## Supplemental Data S2 for "Transcriptome profiling of *Variovorax paradoxus* EPS under different growth conditions reveals regulatory and structural novelty in biofilm formation": TrimmomaticBf3-2_TrimmomaticBf3-1_NC_014931_v1_m15_l33_fr.minus.wig (part 15 of 17)

```
15
15
15
15
15
15
15
15
15
15
15
15
15
15
15
15
15
15
15
14
14
15
15
15
15
15
15
15
15
15
15
15
15
15
15
15
15
15
15
15
15
15
15
15
15
15
15
15
15
14
14
14
14
14
14
14
14
14
14
14
14
13
12
12
12
12
12
12
12
12
12
12
12
11
11
11
11
11
11
11
11
11
10
10
8
8
8
8
8
8
8
8
8
7
7
7
7
6
6
6
6
6
6
6
6
6
6
6
6
6
5
4
4
4
4
4
4
4
5
5
5
5
5
5
5
5
5
5
5
5
5
5
5
5
6
6
6
6
6
6
6
6
7
6
5
5
5
5
5
5
5
5
5
5
5
5
5
5
5
5
5
5
4
4
4
4
4
5
5
5
5
6
6
7
7
7
7
7
6
6
6
7
7
7
7
7
7
7
7
7
7
7
7
7
7
7
7
7
7
7
8
8
8
8
8
8
7
7
7
7
7
7
7
8
8
9
9
10
10
10
11
11
11
10
10
10
10
10
10
10
10
10
10
10
10
10
10
10
10
11
11
11
11
11
11
11
11
11
11
11
11
11
11
11
11
11
11
11
11
11
11
11
11
11
11
11
11
11
11
11
11
11
11
11
11
11
11
11
11
11
11
11
11
11
11
11
11
11
11
11
11
11
12
12
12
12
12
12
12
12
12
12
12
12
12
12
12
12
12
12
12
12
12
12
12
12
12
12
12
12
11
11
11
9
9
9
9
9
9
9
9
9
9
9
9
9
7
7
6
5
5
4
4
4
4
4
4
4
5
5
5
5
5
4
4
4
4
8
8
10
11
11
11
11
11
11
11
11
11
11
11
11
11
11
11
11
10
10
10
10
10
10
10
10
10
10
10
10
10
10
10
10
10
10
10
10
10
10
9
9
9
9
9
9
9
9
9
9
9
9
9
9
9
9
10
10
10
10
10
10
10
10
10
10
10
10
10
10
10
10
10
10
10
10
10
10
10
10
10
10
10
10
9
9
9
9
9
9
9
9
9
9
9
9
9
9
9
9
9
9
9
9
10
10
10
10
11
11
12
12
11
11
11
13
15
15
15
14
14
15
15
16
17
17
17
17
17
17
17
17
17
17
17
17
17
17
17
18
18
18
18
18
18
18
17
17
17
17
17
17
16
16
16
16
16
16
16
16
14
14
14
16
17
17
17
18
22
24
24
25
25
25
26
26
26
26
27
27
27
27
26
26
26
26
26
26
26
26
26
29
30
30
33
33
34
37
38
38
38
38
38
38
38
38
38
38
38
38
38
38
38
38
38
38
38
38
38
38
38
38
38
38
38
38
38
38
38
38
38
38
38
38
38
39
39
39
39
39
39
39
38
38
38
38
37
37
37
37
37
37
37
38
41
41
42
43
44
44
45
44
44
44
44
43
43
43
43
43
43
41
42
42
42
43
43
43
43
43
43
43
43
43
43
42
42
44
44
46
46
46
46
46
46
46
47
47
47
47
47
47
47
46
46
46
46
46
46
46
46
46
46
44
42
42
42
42
41
41
41
40
40
39
39
39
38
37
37
37
37
36
36
36
34
34
34
34
34
34
35
35
35
35
35
35
35
35
35
37
37
41
42
40
41
41
42
43
43
45
46
46
46
46
46
45
45
45
44
44
43
43
43
43
43
43
43
43
43
43
43
43
43
43
44
43
43
43
43
43
43
41
41
41
41
42
50
53
54
54
55
54
54
54
53
53
51
50
52
52
52
52
53
53
53
53
53
53
53
53
53
53
53
52
51
51
49
48
48
48
48
48
48
48
48
48
48
48
48
48
48
49
49
49
48
47
46
47
47
47
45
49
49
49
55
55
57
57
57
57
58
58
58
58
59
59
59
58
57
57
56
57
58
58
59
62
62
63
66
66
66
65
67
73
76
76
76
76
77
77
76
77
77
77
77
73
73
73
73
73
74
74
74
74
74
74
77
78
79
78
78
79
79
80
80
79
79
79
79
79
79
78
81
81
83
83
84
88
88
85
84
84
84
84
87
88
91
91
91
91
91
88
90
90
101
104
105
103
103
104
104
105
109
109
109
109
106
106
106
106
105
105
105
105
105
106
111
111
111
111
111
111
111
111
111
111
111
110
103
103
103
102
100
100
98
99
97
97
96
96
96
94
93
92
92
92
94
96
97
97
96
95
95
95
93
95
95
95
95
92
92
94
99
105
111
112
123
129
132
136
134
134
134
134
132
132
132
132
132
132
132
131
131
131
130
130
129
129
129
129
129
129
128
128
128
128
127
125
124
124
124
123
121
119
118
118
115
115
115
115
115
115
111
109
106
103
103
102
102
101
101
100
100
100
100
100
100
100
99
99
98
97
96
96
96
97
95
95
96
94
95
96
96
95
94
94
93
93
93
93
93
93
93
92
94
95
95
95
93
93
93
93
93
93
93
93
92
92
92
92
93
96
96
97
98
98
98
97
97
98
102
109
110
111
112
106
108
108
111
113
117
117
117
115
116
115
115
117
120
120
120
120
119
121
121
120
120
121
122
121
120
120
120
120
120
120
118
118
119
119
117
117
115
119
150
170
173
177
179
175
175
177
179
186
197
213
220
236
250
252
251
251
252
252
251
251
251
252
252
249
246
246
246
246
246
248
247
249
249
250
254
259
259
260
257
257
255
254
253
253
253
252
251
249
249
250
250
250
250
249
249
248
248
248
248
248
246
244
241
241
240
240
240
240
239
237
237
237
238
235
235
235
235
235
233
233
234
233
232
232
231
225
226
226
226
225
224
222
222
222
222
220
219
219
219
219
219
219
214
212
211
209
209
208
208
206
205
204
201
201
201
202
202
202
202
202
202
200
197
196
196
196
195
195
195
193
188
180
180
180
178
178
176
174
173
171
168
167
165
164
164
162
161
161
160
160
147
144
143
138
138
137
136
131
131
129
129
129
129
120
120
120
116
114
113
112
110
109
105
105
102
101
95
89
88
88
88
88
87
85
75
75
75
74
70
69
66
63
55
52
47
46
46
46
43
43
42
41
41
34
32
32
27
24
24
22
15
15
14
14
13
7
7
6
4
4
4
4
4
4
4
4
5
5
5
5
5
5
5
5
5
5
5
5
5
5
5
5
5
5
5
5
5
5
5
5
5
5
5
5
5
5
5
5
5
5
5
5
5
5
5
5
5
4
4
4
4
4
4
4
4
4
4
4
4
4
4
4
4
4
4
4
4
4
3
3
3
3
3
3
3
3
3
3
3
3
3
3
3
3
3
2
2
2
2
2
2
2
2
2
2
1
1
1
1
1
1
1
1
1
1
1
1
1
1
1
1
1
1
1
1
0
0
0
0
0
0
0
0
0
0
0
0
0
0
0
0
0
0
0
0
0
0
0
0
0
0
0
0
0
0
0
0
0
0
0
0
0
0
0
0
0
0
0
0
0
0
0
0
0
0
0
0
0
0
0
0
0
0
0
0
0
0
0
0
0
0
0
0
0
0
0
0
0
0
0
0
1
1
1
1
2
2
2
2
2
2
2
2
2
2
2
2
2
3
3
3
3
3
3
3
3
3
3
3
3
3
3
3
3
3
3
3
3
3
3
3
3
3
3
3
3
3
3
3
3
3
3
3
3
3
3
3
4
4
4
4
4
4
4
4
4
4
4
4
4
4
4
4
4
4
4
4
4
4
4
4
4
4
4
4
4
4
4
4
4
4
4
4
4
4
4
4
4
4
4
4
4
4
4
4
4
4
4
4
4
4
4
4
4
4
4
4
4
4
4
4
4
3
2
2
2
2
2
2
2
2
2
2
2
2
2
2
2
2
2
2
2
2
2
2
2
2
2
2
2
2
2
2
2
2
2
2
2
2
2
2
2
2
2
2
2
2
2
2
2
2
2
2
1
3
3
3
3
3
3
3
3
3
4
4
4
5
5
5
5
5
5
5
5
5
5
5
5
5
5
5
5
5
5
5
5
5
5
5
5
5
5
5
5
5
5
5
5
5
5
5
5
5
5
5
5
5
5
5
5
5
5
5
5
5
5
5
5
5
5
5
5
5
5
5
6
6
6
6
6
6
6
6
6
6
6
6
6
7
7
7
7
7
7
7
7
7
7
7
7
7
7
7
7
7
7
7
8
8
9
9
10
10
11
11
11
11
11
11
12
12
12
12
12
13
13
13
13
13
13
13
13
13
13
13
12
12
12
12
12
12
12
12
12
12
12
12
12
12
12
10
10
10
10
10
8
8
8
8
8
8
8
7
7
7
7
7
7
7
8
8
9
9
9
9
9
9
9
9
9
9
9
9
9
9
9
9
9
9
9
9
9
9
9
9
9
9
9
9
9
9
9
9
9
9
9
8
8
8
8
8
8
8
8
8
8
8
8
8
8
9
9
9
9
9
9
9
9
9
9
9
9
8
8
8
8
8
8
8
8
8
7
5
5
5
5
5
5
5
6
7
7
6
6
6
6
7
7
7
7
7
7
7
7
7
7
7
7
7
6
6
6
6
6
6
6
6
6
6
6
6
6
6
7
7
7
7
7
7
7
7
8
8
8
8
8
8
8
8
8
8
8
8
8
9
11
11
10
10
10
10
10
10
10
10
10
10
10
10
10
10
10
10
10
10
11
11
10
10
10
10
10
11
11
12
12
12
12
12
12
12
12
12
12
12
12
12
12
12
12
12
12
12
12
12
12
12
12
12
12
12
12
12
12
12
12
12
12
12
12
12
12
12
12
12
12
12
12
12
12
12
12
12
12
12
12
12
12
12
12
12
12
13
13
13
13
13
13
13
13
13
13
13
13
14
14
14
14
13
13
13
13
13
13
12
12
12
12
12
12
12
12
12
12
11
11
11
11
11
11
11
11
11
11
11
11
11
11
11
11
11
11
11
11
11
11
11
11
11
11
11
11
10
9
7
7
7
7
7
7
7
7
7
7
7
7
7
7
7
6
6
6
6
7
7
7
7
7
7
7
7
7
7
6
6
6
6
6
6
6
6
6
6
6
6
6
6
6
6
4
4
4
4
4
4
4
4
4
4
4
4
4
4
3
3
3
3
3
3
3
3
2
2
2
2
2
2
2
2
2
2
2
2
2
2
2
3
3
3
3
3
3
3
3
3
3
3
3
3
3
3
3
3
3
4
4
3
3
3
3
3
3
4
4
4
4
4
4
4
4
4
4
4
4
4
4
4
4
4
4
4
4
4
5
5
5
5
5
5
5
5
5
5
6
6
8
7
7
7
7
8
10
10
10
10
10
10
10
10
10
10
10
10
10
10
10
10
10
11
11
11
11
11
11
11
11
11
11
11
11
11
10
10
10
10
10
10
10
10
10
10
10
10
10
10
10
10
10
10
10
10
10
10
10
11
11
11
11
11
11
11
11
11
11
11
11
11
11
11
11
11
11
11
11
11
11
11
11
11
11
11
12
13
14
14
14
14
14
14
14
14
14
14
14
14
14
14
14
14
14
14
14
14
14
14
14
14
14
14
14
14
14
13
13
12
12
12
11
11
11
11
11
11
11
11
11
12
13
13
13
14
16
16
16
16
16
16
16
16
17
16
16
16
16
16
15
15
15
15
15
15
15
15
15
15
15
15
15
15
15
15
15
14
14
14
13
12
12
12
12
13
15
15
14
14
14
14
14
14
15
15
15
14
14
14
14
16
16
17
17
17
17
17
17
17
17
17
17
17
17
17
17
17
17
17
17
17
17
16
16
16
16
16
16
16
16
16
16
16
16
16
16
16
17
17
17
18
18
18
18
18
18
18
18
18
18
18
19
20
21
21
24
27
27
27
27
27
27
26
30
30
30
29
29
28
28
28
28
28
28
29
29
29
29
29
29
30
30
30
30
29
29
29
29
29
29
29
29
29
29
29
29
29
28
28
28
28
28
28
29
29
29
29
29
28
27
26
26
26
26
26
26
26
26
27
27
27
27
27
27
27
27
27
27
27
27
27
27
27
28
28
29
29
29
29
29
29
29
29
30
30
30
30
30
30
30
29
27
27
27
27
27
27
27
27
27
27
28
28
28
28
28
28
28
28
28
28
29
28
28
28
28
28
28
28
28
27
27
27
25
25
25
23
23
23
23
23
21
21
22
22
22
22
22
22
22
22
22
21
21
21
20
20
20
19
18
15
14
14
14
15
15
15
16
16
17
16
15
16
16
16
16
16
16
16
16
16
16
16
16
17
16
16
16
15
15
15
15
15
15
15
15
15
15
15
15
15
15
15
15
15
15
15
16
16
16
15
15
15
15
14
14
14
14
14
14
13
13
13
13
13
13
12
12
12
12
11
11
13
13
14
15
15
15
15
15
15
15
15
17
17
17
17
17
17
17
17
17
17
16
16
16
16
16
15
15
15
15
15
15
15
15
15
15
15
15
15
15
14
14
14
14
14
14
17
17
18
19
19
19
19
19
19
19
19
19
20
20
20
18
18
18
18
18
18
18
18
19
19
19
18
18
18
18
18
18
18
18
18
18
18
18
18
18
18
18
18
18
18
18
18
18
18
18
18
18
18
18
18
18
18
18
19
19
19
20
22
23
23
24
25
26
26
26
26
26
26
26
26
26
26
26
27
27
27
27
27
27
27
27
27
27
27
26
26
26
26
25
25
25
25
25
25
26
25
25
26
26
26
28
30
30
32
32
30
32
29
30
30
30
31
31
32
32
32
32
32
32
32
32
32
32
32
32
32
32
32
32
32
32
32
32
32
32
32
32
32
33
33
33
33
31
31
30
30
31
31
30
30
30
30
30
29
29
29
29
29
29
29
30
30
30
31
32
32
32
33
33
33
33
33
33
33
33
33
33
33
33
33
33
29
29
28
28
28
28
28
28
28
28
28
28
28
28
26
26
25
25
24
24
24
24
24
23
23
23
23
23
23
23
23
23
23
23
23
23
23
23
23
23
23
22
19
18
18
18
18
18
18
18
18
18
17
14
14
14
14
14
14
13
13
13
12
12
12
12
12
12
12
11
10
10
10
10
10
13
15
15
15
15
15
15
15
15
15
15
16
16
15
15
15
15
15
15
15
15
15
15
14
14
14
14
14
13
13
13
13
13
13
12
12
12
12
12
12
11
11
11
11
11
11
11
11
11
11
11
11
10
10
11
11
11
11
11
11
11
11
11
11
11
11
11
11
11
11
10
10
10
10
10
10
10
10
10
10
9
9
9
9
9
9
9
9
9
9
8
8
8
8
8
8
8
8
8
8
8
8
8
8
8
8
8
8
8
8
8
8
8
8
8
8
8
8
8
8
8
8
8
8
8
8
8
8
7
7
7
7
7
7
7
7
7
7
7
7
7
6
6
6
6
6
6
7
7
6
6
5
5
4
4
4
4
4
4
4
4
4
4
4
4
4
4
4
4
4
4
4
4
4
4
4
4
4
4
4
4
4
4
4
4
4
4
4
4
4
4
4
4
4
2
2
2
2
2
2
2
2
2
2
2
2
2
2
2
2
2
2
2
2
2
2
2
2
2
2
2
2
2
2
2
2
2
2
2
2
2
2
2
2
2
2
2
2
2
2
2
2
2
3
3
3
3
3
3
3
3
3
1
1
1
1
1
1
1
1
1
1
1
1
1
1
1
1
1
2
1
1
1
1
1
1
1
1
1
1
2
2
2
2
2
2
2
3
3
3
3
3
3
3
3
3
4
4
4
4
4
4
4
4
4
4
4
4
4
4
4
4
4
4
4
4
4
4
4
4
4
4
4
4
4
4
4
4
4
4
4
4
4
4
4
4
4
4
4
4
4
4
4
4
4
4
5
5
5
5
5
5
5
5
5
5
5
5
5
7
7
7
7
7
7
7
7
7
7
7
7
7
7
7
7
7
8
8
8
8
8
8
8
8
8
8
8
8
8
8
8
8
8
8
8
8
8
8
8
8
8
8
8
8
8
8
8
8
8
8
8
8
8
8
8
8
8
6
6
6
6
6
5
5
5
5
5
5
5
6
6
6
6
6
6
6
6
6
5
5
5
5
4
4
5
5
5
5
5
5
5
5
5
5
5
5
5
5
5
5
5
5
5
5
5
5
5
5
5
5
5
5
5
5
5
5
5
6
6
6
6
6
6
6
6
6
6
6
7
7
7
7
7
7
7
7
7
7
7
7
7
7
7
7
7
7
7
6
6
6
6
6
6
7
7
7
7
7
7
7
7
7
7
7
5
4
5
5
5
5
5
5
5
8
8
8
8
8
8
8
8
8
8
8
8
8
8
8
8
8
8
8
8
8
8
8
8
8
8
8
8
8
8
8
8
8
8
8
8
8
8
8
8
8
8
8
8
8
8
8
8
8
8
8
8
8
8
8
8
8
8
8
9
9
10
12
12
12
12
12
12
12
13
13
12
12
12
12
13
14
15
15
15
15
15
17
18
18
19
19
19
20
20
20
20
20
20
20
20
20
20
20
20
20
20
27
28
28
28
28
28
28
28
28
28
28
30
30
35
35
35
35
33
33
33
33
33
33
33
33
33
33
33
33
33
33
33
33
33
33
33
33
32
32
32
32
32
32
32
32
32
32
32
32
32
32
32
32
32
32
32
32
31
31
31
31
31
31
30
30
30
30
30
30
30
30
30
30
30
30
30
30
30
30
30
30
30
30
29
29
29
29
29
29
29
29
27
26
27
27
27
27
27
26
25
25
25
26
26
26
26
25
25
23
23
23
22
22
22
21
20
20
20
20
21
22
21
21
21
21
21
21
21
21
20
21
19
19
19
19
19
19
19
19
19
19
19
19
19
19
19
18
18
18
17
17
17
18
18
18
18
18
18
18
18
17
17
16
16
17
16
17
18
18
18
18
18
18
18
18
18
18
18
18
18
18
18
18
18
18
18
18
18
18
18
18
18
18
18
19
19
19
19
18
17
17
17
17
17
17
17
17
17
17
17
17
17
17
17
17
17
17
17
17
17
17
17
17
17
17
17
17
17
17
17
17
17
17
17
17
17
17
17
17
17
17
17
16
16
16
16
16
16
16
16
16
16
16
16
15
15
15
15
15
15
14
14
14
14
13
13
13
13
13
13
13
13
13
13
12
12
12
12
12
12
12
13
13
13
13
13
13
13
13
13
13
13
13
13
13
13
13
13
13
13
11
11
10
10
9
8
8
8
8
8
8
8
8
8
8
8
8
8
8
8
8
7
7
7
7
7
7
8
6
7
7
7
7
7
7
7
7
7
6
7
7
7
7
6
6
6
6
6
6
6
6
5
5
5
5
5
5
5
5
5
5
5
5
5
5
5
5
5
5
5
5
5
5
5
5
5
4
4
4
4
4
4
4
4
4
4
4
4
4
4
4
4
3
3
3
3
3
3
3
3
3
3
3
3
3
3
3
3
3
3
3
4
3
3
3
4
4
4
4
4
4
5
5
5
5
5
5
5
5
7
7
7
7
7
7
7
7
7
7
7
7
7
7
7
7
7
7
7
7
7
7
7
7
7
7
7
7
7
7
7
7
7
7
7
7
7
7
7
7
7
7
7
7
7
7
7
7
7
9
9
10
10
10
10
10
10
10
10
10
10
10
10
10
10
12
14
14
13
13
13
14
15
15
15
15
15
15
15
15
15
15
15
15
15
15
15
15
15
15
15
15
15
15
15
15
15
15
15
15
15
15
15
15
15
15
15
15
15
15
14
14
14
14
14
14
14
14
14
14
14
14
16
17
17
17
17
18
18
24
24
24
23
23
23
23
23
23
23
23
22
22
21
21
21
21
21
21
21
21
21
21
21
21
21
21
21
21
20
20
20
20
20
20
20
20
19
19
19
19
19
18
18
18
18
18
18
18
18
18
18
18
18
18
18
18
18
18
18
18
18
18
18
18
18
17
16
16
16
19
27
28
28
27
27
26
26
26
26
26
25
25
25
25
25
25
25
25
25
25
24
24
24
24
24
24
24
24
24
24
24
24
24
24
24
24
23
23
23
23
23
23
23
23
23
22
22
22
22
22
22
22
21
21
21
21
21
21
21
21
21
21
21
21
21
21
24
24
23
22
22
21
21
21
21
21
21
21
21
21
21
21
21
21
21
21
21
21
21
21
21
19
19
19
19
19
19
19
19
19
19
19
18
18
18
18
18
18
18
18
18
17
17
15
19
19
19
20
20
20
21
21
21
20
20
20
19
19
19
19
19
19
19
19
19
19
19
19
19
19
18
18
18
18
18
18
17
17
17
17
17
17
17
17
16
15
15
15
15
15
15
15
15
15
15
14
14
14
15
14
14
14
14
15
16
16
16
18
18
18
18
18
18
18
18
18
18
18
18
18
18
18
18
18
18
18
18
18
18
18
18
18
18
18
17
17
17
15
15
15
15
14
14
16
16
16
16
16
16
16
16
16
16
16
16
16
16
16
16
16
16
16
16
16
16
16
16
16
16
16
16
16
16
16
15
15
15
15
14
14
14
14
14
14
14
14
14
14
14
14
13
13
13
13
13
12
12
12
11
12
12
12
15
18
32
39
41
43
43
43
43
43
43
43
43
43
43
43
43
43
43
43
42
42
42
45
45
46
51
52
52
55
55
55
54
55
56
55
55
55
55
55
55
55
55
55
55
54
54
54
54
54
54
54
54
54
55
55
55
56
56
58
59
59
59
59
63
65
65
66
66
66
64
64
64
67
67
67
67
67
67
67
67
67
67
67
66
66
65
65
64
65
66
66
66
66
66
66
66
66
68
68
67
67
66
66
66
66
66
66
66
66
66
66
66
66
66
66
66
64
64
64
64
64
64
64
64
64
64
64
64
64
64
64
64
61
59
57
57
57
57
56
56
56
55
55
55
55
54
54
54
54
54
54
54
53
53
50
50
49
48
47
47
47
47
45
44
44
44
44
44
44
43
42
42
42
42
42
41
41
41
40
39
39
39
39
38
38
38
38
37
38
39
41
41
41
42
42
43
42
42
42
42
41
38
27
21
15
15
13
13
14
15
15
15
16
16
16
16
20
20
20
20
20
20
20
20
20
20
20
19
19
19
20
20
20
19
19
19
19
19
19
20
20
20
20
20
20
20
20
19
19
19
19
19
19
19
19
19
19
19
19
19
19
19
19
19
19
19
19
19
19
19
19
19
19
20
20
20
20
20
20
20
20
20
20
20
20
20
19
19
19
19
19
19
19
19
19
19
19
19
19
19
19
19
19
20
20
20
20
20
20
20
21
22
22
22
22
22
22
22
22
22
21
21
21
21
21
21
21
20
20
20
20
20
19
19
19
18
18
18
18
18
18
18
18
16
16
16
17
17
17
17
17
17
17
17
17
17
17
17
17
17
24
26
30
30
30
30
31
31
32
33
33
33
34
34
34
34
35
35
33
33
33
33
33
33
33
33
33
33
33
33
33
33
33
33
33
33
33
32
32
32
32
31
31
31
30
31
28
28
28
28
28
28
28
28
29
29
29
29
29
29
28
28
28
28
28
28
27
27
27
27
27
27
27
27
27
27
27
27
27
27
27
27
28
27
26
26
26
26
26
26
26
26
26
26
25
25
24
24
24
24
25
25
25
25
25
25
25
25
25
25
25
25
25
24
24
24
24
24
23
23
23
23
22
22
22
22
21
21
24
24
24
24
23
22
22
22
21
21
21
21
21
20
19
19
20
21
20
20
18
17
17
17
17
17
17
17
17
17
17
17
17
17
17
17
17
17
17
17
16
16
16
16
16
16
16
16
16
16
16
15
15
15
15
14
14
14
14
14
14
14
14
14
14
14
13
13
13
13
13
13
13
13
13
13
13
13
13
13
13
13
13
13
13
13
13
13
13
13
12
10
10
10
10
10
10
10
9
9
9
9
9
9
9
9
9
9
9
9
9
9
9
9
9
9
9
9
8
8
8
8
8
7
6
6
6
6
6
6
5
5
5
5
5
5
5
5
5
4
4
4
4
4
3
2
2
2
2
0
0
0
0
0
0
0
0
0
0
0
0
0
0
0
0
0
0
0
0
0
0
0
0
0
0
0
0
0
0
0
0
0
0
0
0
0
0
0
0
1
3
3
3
3
3
3
3
3
3
3
3
3
3
3
3
3
4
4
4
4
5
5
6
7
7
7
7
7
7
7
8
9
9
10
11
12
12
16
16
17
17
17
17
18
18
20
20
20
20
21
23
29
30
30
30
30
30
30
30
31
31
31
31
31
31
32
35
35
35
35
38
38
38
38
38
40
40
40
40
41
41
41
41
41
41
41
41
41
43
43
43
45
45
45
45
45
45
45
45
44
44
44
44
44
44
44
44
44
44
44
44
44
44
44
44
44
44
44
44
44
44
45
45
45
46
46
46
46
46
46
46
46
46
46
46
46
46
46
46
46
46
46
46
46
46
46
46
46
46
46
45
45
44
44
44
44
43
43
43
44
43
44
44
45
46
46
47
48
50
52
52
49
49
47
47
48
48
50
50
51
51
49
49
49
49
50
50
49
49
49
48
48
48
48
48
48
48
48
48
46
46
46
45
44
44
44
44
44
44
44
44
44
44
44
43
44
43
41
40
40
40
40
40
40
40
40
40
40
39
39
38
37
37
36
36
36
35
34
34
33
30
29
29
29
29
29
29
29
29
29
29
29
29
29
29
29
29
29
29
29
29
29
29
29
29
30
30
28
27
26
25
25
25
25
25
25
24
24
24
24
24
23
22
22
22
22
20
20
17
17
17
17
17
17
17
16
16
16
16
16
16
16
16
15
15
15
15
11
9
6
6
6
4
4
4
4
4
4
4
4
4
4
5
5
5
5
5
4
4
4
4
4
4
4
4
4
4
4
4
4
4
4
4
4
4
4
4
4
4
4
4
4
4
4
4
4
4
4
4
4
4
4
4
4
4
4
3
3
3
2
2
2
2
1
1
1
3
3
3
3
3
3
3
3
3
3
3
3
3
3
3
3
3
3
3
3
3
3
3
3
3
3
3
3
3
3
3
3
3
3
3
3
3
3
3
3
3
3
3
3
3
3
3
3
3
3
3
3
3
3
3
3
3
3
3
3
2
2
2
2
2
2
2
2
2
2
2
2
2
2
2
2
2
2
2
2
2
2
2
1
1
1
1
1
1
1
1
1
1
1
1
1
1
1
1
1
1
1
1
1
1
1
1
1
1
1
1
1
1
1
1
1
1
1
1
1
0
0
0
0
0
0
0
0
0
0
0
0
0
0
0
0
0
0
0
0
0
0
0
0
0
0
0
0
0
0
0
0
0
0
0
0
0
0
0
0
0
0
0
0
0
0
0
0
1
1
1
1
1
1
1
1
1
1
1
1
1
1
1
1
1
1
1
1
1
1
1
1
1
1
1
1
1
1
1
1
1
1
1
1
2
3
4
4
4
4
4
4
4
4
4
4
4
4
4
4
4
4
4
4
4
4
4
4
4
4
4
4
4
4
4
4
4
4
4
4
4
4
4
4
4
4
4
4
4
4
4
4
4
4
4
4
4
4
4
4
4
4
4
4
4
4
4
4
4
4
4
4
4
4
4
4
4
4
4
4
4
4
4
4
4
4
4
4
4
4
4
4
4
4
4
4
4
4
4
4
4
4
4
4
4
4
4
4
4
4
4
4
4
4
3
3
2
2
2
2
2
2
2
2
2
2
2
2
2
2
2
2
2
2
2
2
2
2
2
2
2
1
1
1
1
1
1
1
1
1
1
2
2
2
3
4
4
4
4
4
4
4
4
4
4
3
3
3
3
3
4
4
4
4
4
4
4
4
4
4
4
4
4
4
4
4
4
4
4
4
4
4
4
4
4
4
4
4
4
4
4
4
4
4
4
4
4
4
4
4
4
4
4
4
4
4
4
4
4
4
4
4
4
4
4
4
4
4
4
5
6
6
6
7
7
7
7
7
7
7
7
7
7
7
7
7
7
7
7
7
7
7
7
7
7
7
7
7
6
6
6
6
6
6
6
6
6
6
6
6
7
7
7
7
7
7
7
7
7
6
5
5
5
5
5
5
5
5
5
5
5
5
5
5
5
5
5
5
5
5
5
5
5
5
5
5
5
5
5
5
5
5
5
4
4
4
4
4
4
4
4
4
4
4
4
4
4
4
3
3
3
3
3
3
3
3
3
3
3
3
3
3
3
3
3
3
3
3
3
3
3
3
3
3
3
3
3
3
3
3
3
3
3
3
3
3
3
3
3
3
2
2
2
2
2
2
2
2
2
2
2
2
2
2
2
2
2
2
2
1
1
1
1
1
1
1
0
0
0
0
0
0
0
0
0
0
0
0
0
0
0
0
0
0
0
0
0
0
0
0
0
0
0
0
0
0
0
0
0
0
0
0
0
0
0
0
0
0
0
0
0
0
0
0
0
1
1
1
1
1
1
1
1
1
1
1
1
1
1
1
1
1
1
1
1
1
1
1
1
1
1
1
1
1
1
1
1
1
1
1
1
1
1
1
2
3
3
3
3
3
3
4
4
4
4
4
4
4
4
4
4
4
4
4
4
4
4
4
4
4
4
4
4
4
4
4
4
4
4
4
4
4
4
4
4
4
4
4
4
4
4
4
4
4
4
4
3
3
3
3
4
4
5
5
5
5
5
5
5
5
5
5
5
6
6
6
6
6
6
6
6
6
6
6
6
6
6
6
6
6
6
6
6
6
6
6
6
6
6
7
8
10
10
10
10
10
10
10
11
12
12
12
12
12
12
12
12
12
12
12
12
12
12
12
12
12
12
12
12
12
13
13
12
12
12
12
12
12
13
13
13
12
12
12
12
11
11
11
11
11
11
11
11
11
11
11
11
11
11
11
11
11
11
11
11
11
11
11
11
11
11
11
11
11
11
10
10
10
10
10
10
11
11
11
11
12
12
12
12
12
12
12
12
12
12
11
10
10
10
12
12
18
19
18
18
18
24
24
24
24
24
23
23
23
22
22
22
22
22
22
22
22
22
22
22
22
22
22
22
22
22
21
21
21
21
21
21
21
21
21
21
21
21
21
21
21
21
21
21
21
21
21
21
21
21
21
21
21
21
20
20
20
20
20
20
20
19
19
19
20
20
20
20
20
20
20
20
20
20
20
20
20
20
20
20
20
19
19
19
19
19
19
19
19
19
19
19
19
19
19
19
19
19
19
18
18
18
18
18
18
18
17
18
18
18
18
18
18
18
18
18
18
18
18
18
18
18
17
17
17
17
17
17
16
16
16
16
14
14
14
13
13
13
13
13
13
13
13
13
13
13
13
13
13
13
12
12
12
12
12
12
12
11
11
8
8
8
8
9
9
9
9
7
7
7
7
7
7
7
7
7
7
7
7
7
7
7
6
6
6
6
6
6
6
7
8
8
7
7
7
7
7
7
7
7
7
7
7
7
7
7
7
7
7
7
7
7
7
7
7
7
7
7
7
7
7
6
6
6
6
6
6
6
6
6
6
7
7
8
8
8
8
8
8
8
8
8
8
8
8
8
8
8
8
8
8
8
9
9
8
8
8
8
9
9
9
9
8
8
7
8
8
8
8
8
8
8
8
8
8
8
8
8
8
8
8
8
8
8
8
8
8
8
8
8
9
9
7
7
8
8
8
8
9
9
9
9
9
9
9
9
9
9
9
9
9
10
10
10
10
10
10
10
10
10
10
10
10
10
10
10
10
11
11
11
10
10
10
11
11
11
11
11
11
11
11
11
11
11
11
12
11
11
11
11
11
11
11
11
11
11
11
11
11
11
11
11
11
11
11
12
12
12
12
12
12
12
12
12
12
12
12
12
12
12
12
12
12
12
12
11
11
11
11
11
11
11
11
11
11
11
11
11
11
11
11
11
11
11
11
11
11
11
11
11
11
11
11
11
10
10
10
10
10
11
11
10
10
9
9
9
9
9
9
9
9
9
9
9
9
9
9
10
10
11
11
12
12
12
12
12
12
12
12
12
12
12
12
12
12
12
12
12
12
12
12
13
13
13
13
13
13
12
12
12
12
12
12
11
10
10
10
10
10
10
10
10
10
10
10
9
9
9
9
9
9
9
9
9
9
9
9
9
8
8
8
8
8
8
8
8
8
8
8
8
8
8
8
8
8
8
8
8
7
7
7
7
7
7
7
7
7
7
7
7
7
7
7
7
7
7
7
7
7
7
7
7
7
7
7
7
7
6
6
6
6
6
6
6
6
6
6
6
6
6
6
7
7
7
7
7
7
7
7
7
6
6
6
7
7
7
7
7
7
7
7
7
7
7
7
8
8
9
9
9
9
8
8
8
8
8
7
7
7
7
7
7
7
7
7
6
6
5
5
5
5
6
6
6
6
6
6
6
6
7
7
7
7
7
7
7
7
7
7
7
7
7
7
7
7
7
7
7
7
7
7
7
7
6
6
6
6
6
6
6
6
6
6
6
6
6
6
6
6
6
6
6
6
6
6
6
6
6
6
6
6
6
6
6
6
6
6
6
6
6
6
6
6
6
6
6
6
6
6
6
6
6
6
6
6
6
6
6
6
6
6
6
5
5
5
4
4
5
5
5
5
5
5
5
5
5
5
5
5
5
5
5
5
5
5
6
6
6
7
5
5
5
5
5
5
5
5
5
5
5
5
5
5
5
5
5
5
5
5
5
6
6
6
6
6
6
6
6
6
6
6
6
6
6
5
5
5
5
5
5
5
5
5
5
5
5
5
5
5
5
5
5
5
5
5
5
5
5
5
5
5
5
5
5
5
5
6
6
6
6
5
5
5
5
5
5
5
5
5
5
5
5
5
5
5
5
5
5
5
6
6
6
6
6
6
6
6
6
6
6
6
6
5
5
5
5
5
5
5
5
5
5
5
5
5
5
5
5
5
5
5
5
5
5
5
5
5
4
4
4
4
4
4
4
4
4
4
4
4
4
4
4
4
4
4
4
3
3
3
3
3
3
3
3
3
3
4
4
4
4
4
4
4
4
4
5
5
5
5
5
5
6
5
6
6
6
6
6
6
6
6
6
6
6
6
4
4
4
4
4
4
4
4
4
4
4
4
4
5
5
5
5
5
5
5
5
5
5
5
5
5
5
5
5
5
5
5
5
5
5
5
5
5
5
5
5
5
5
5
5
5
5
5
5
5
5
5
5
5
5
5
5
5
5
5
5
5
5
5
5
5
5
5
5
5
5
5
5
4
4
4
4
4
4
4
4
4
4
4
4
4
4
4
4
4
4
4
4
4
4
4
4
4
4
4
4
5
5
5
5
4
4
4
4
5
5
4
4
4
4
4
4
4
4
4
4
4
4
4
3
3
3
3
4
4
4
4
4
4
4
4
4
4
4
4
3
3
3
3
3
3
3
3
4
4
4
4
5
5
5
5
5
5
5
5
5
5
5
5
5
5
5
6
6
6
6
6
6
6
6
6
6
6
5
5
5
5
5
5
5
5
5
5
5
5
5
5
5
5
5
5
5
5
5
5
5
5
5
5
5
5
5
5
5
5
5
5
5
5
5
5
5
5
5
5
5
5
5
5
5
5
5
5
5
5
5
5
5
5
5
5
5
5
5
5
5
6
6
7
7
7
7
7
7
7
7
7
7
7
7
7
7
7
7
7
7
7
7
6
6
6
6
6
6
6
6
6
6
6
6
6
6
6
6
6
6
6
6
6
6
6
6
6
5
4
4
4
4
4
4
4
4
4
4
3
3
3
3
3
3
3
3
3
3
3
3
3
3
3
3
3
3
3
3
3
2
2
2
2
2
2
2
2
2
1
1
1
1
1
1
1
1
1
1
1
1
1
1
1
1
1
1
1
1
1
1
1
1
2
2
2
2
2
2
2
2
2
2
2
2
1
1
1
1
1
1
1
1
1
1
1
1
1
1
1
1
1
1
1
1
1
1
1
1
1
1
1
0
0
0
0
0
0
0
0
0
0
0
0
0
0
0
0
0
0
0
0
0
0
0
0
0
0
0
0
0
0
0
0
0
0
0
0
0
0
0
0
0
0
0
0
0
0
0
0
0
0
0
0
0
0
0
0
0
0
1
1
1
1
1
1
1
1
1
1
2
3
3
3
3
3
2
2
3
3
3
3
3
3
3
3
3
3
3
3
4
4
4
4
5
5
5
5
5
5
5
5
5
5
5
5
5
5
5
5
5
5
5
5
5
5
5
5
5
5
5
5
5
5
5
5
5
5
5
5
5
5
5
5
5
5
5
5
5
6
6
6
6
6
7
7
7
7
7
7
7
7
7
7
7
7
7
7
7
7
8
8
8
8
8
8
8
8
8
8
8
8
8
8
8
8
8
8
8
8
8
8
8
8
8
8
8
8
8
8
8
8
8
8
8
8
8
7
6
6
6
6
7
7
7
7
7
8
8
8
8
8
9
9
10
10
10
10
10
10
10
10
10
9
9
9
9
9
9
9
9
9
9
9
9
9
9
9
9
8
8
8
8
8
8
8
8
8
8
8
8
8
8
8
8
8
8
8
8
8
8
8
8
8
5
5
5
5
5
5
5
4
4
4
4
4
4
4
4
4
4
4
4
4
4
4
4
4
4
4
4
4
4
4
4
4
4
4
4
4
4
4
4
4
4
4
4
4
4
4
4
4
4
4
4
3
3
3
3
3
3
3
3
3
3
3
3
3
3
3
3
3
3
3
3
3
3
3
2
2
2
3
3
4
4
4
5
5
5
5
5
5
5
5
5
5
4
4
4
4
4
4
5
5
5
5
5
5
5
5
5
5
5
5
5
5
5
5
5
5
5
4
4
4
4
4
4
4
4
4
4
4
4
4
4
4
4
4
4
4
4
4
4
4
4
4
4
4
4
3
3
3
3
3
3
3
3
3
3
3
3
3
3
3
3
3
3
3
3
3
3
3
3
3
3
3
3
3
3
3
3
3
3
3
3
3
3
3
3
3
3
3
3
3
3
3
3
3
3
3
3
3
3
3
3
3
3
3
3
3
3
3
3
3
3
3
3
2
2
2
2
3
3
3
3
3
3
3
3
3
3
3
3
3
3
3
3
2
2
2
2
2
2
2
2
2
2
2
2
2
2
2
2
2
2
2
2
2
2
2
2
2
2
2
2
2
2
2
2
2
2
2
2
2
2
2
2
2
2
2
2
2
2
2
2
2
2
2
2
2
2
2
2
2
2
2
4
5
5
5
5
7
7
7
8
8
8
8
8
8
8
10
10
10
10
10
10
10
10
10
10
10
10
10
10
10
9
9
9
9
9
9
9
9
9
9
9
9
9
9
9
9
9
9
9
9
11
11
11
11
10
10
10
10
10
10
10
10
10
10
10
10
10
10
10
10
10
10
10
10
10
10
10
10
10
11
11
11
11
11
11
11
11
11
11
11
11
11
11
11
11
11
11
11
11
11
11
11
11
11
11
11
11
11
11
11
11
11
11
11
11
11
11
11
11
11
11
11
11
11
11
11
11
11
11
11
11
11
11
11
11
11
11
11
11
11
11
11
11
11
11
11
11
10
10
10
11
11
11
11
11
11
11
11
11
11
11
11
11
11
9
8
8
8
8
8
8
8
8
7
7
7
7
7
7
7
8
8
8
8
8
8
8
8
8
8
7
8
8
8
8
8
8
8
10
10
10
9
9
8
8
9
9
9
9
9
9
9
9
9
9
9
9
9
9
9
9
9
9
9
8
8
8
8
8
8
8
8
8
8
8
7
7
7
7
7
7
7
7
8
8
8
7
7
7
7
7
8
8
8
8
8
8
8
8
8
8
8
8
8
8
8
8
8
8
8
8
8
8
8
8
8
8
8
8
8
8
8
8
8
8
8
8
8
8
8
8
7
7
7
7
7
7
7
7
7
7
7
10
10
10
10
10
10
10
10
10
10
10
11
11
11
11
11
11
11
11
11
11
11
11
11
11
11
11
11
11
11
11
11
11
11
11
11
10
10
10
10
10
12
13
12
12
11
12
13
14
13
13
13
13
13
13
13
13
13
13
13
13
13
13
14
14
14
14
14
14
14
14
14
14
14
14
14
14
15
15
15
15
15
14
14
14
14
14
14
13
13
13
13
13
13
13
13
13
13
13
13
13
13
13
13
13
13
13
13
13
13
13
13
13
13
13
13
13
14
18
18
19
19
19
18
18
18
18
18
17
17
17
17
17
17
17
17
17
17
17
17
17
17
17
17
17
17
17
17
17
17
17
16
16
16
16
16
16
16
15
15
15
15
15
15
15
13
13
13
13
13
13
13
13
13
11
11
11
11
11
10
10
10
10
10
10
10
10
10
10
10
11
11
11
11
11
11
11
11
11
11
11
11
11
11
11
12
12
12
12
11
11
11
11
11
11
11
11
11
11
11
11
11
11
11
11
11
11
11
11
11
11
11
11
12
11
11
11
11
11
11
12
12
12
12
12
12
12
12
12
9
9
9
9
10
10
9
9
9
9
9
9
9
9
9
9
9
9
9
9
9
9
9
9
9
8
8
8
8
8
8
8
8
8
8
8
8
8
8
8
8
8
8
8
8
8
8
8
8
8
8
8
7
7
7
7
7
7
7
7
8
8
8
9
9
9
9
9
9
9
9
9
9
9
9
9
9
9
9
9
9
9
9
8
8
8
8
8
8
8
8
8
8
8
8
8
8
8
8
7
7
7
7
7
8
9
9
9
9
9
9
9
9
9
9
9
9
9
9
8
8
8
8
7
7
7
7
7
7
7
7
7
7
7
7
7
7
7
7
7
7
6
6
6
6
6
6
6
5
6
6
6
8
8
8
9
9
9
9
10
10
10
10
10
10
10
10
10
10
10
10
10
10
10
10
10
10
10
10
10
10
10
9
9
9
9
9
9
9
9
9
9
9
9
9
9
9
9
9
9
9
9
9
9
9
9
9
9
9
9
8
8
8
8
8
8
8
8
8
9
9
9
9
9
9
9
8
8
8
8
8
8
8
8
8
7
7
7
7
7
7
8
8
8
8
8
8
8
8
8
8
8
8
8
8
8
8
8
8
8
8
7
7
7
7
7
7
7
7
7
7
6
6
6
6
6
6
6
6
6
7
7
7
7
7
7
7
7
7
7
7
7
7
7
7
6
6
6
6
6
6
6
6
6
6
6
6
6
6
6
6
6
6
5
5
5
5
6
6
6
6
6
6
6
5
5
5
5
5
5
5
5
5
5
5
5
5
5
5
5
5
5
3
3
3
3
3
3
3
3
3
3
3
2
2
2
1
1
1
1
1
1
1
1
1
1
1
1
1
1
1
1
1
1
1
1
1
1
1
1
1
1
1
1
1
1
1
1
1
1
1
1
1
1
1
1
1
1
1
1
1
1
1
1
1
1
1
1
1
1
1
1
1
1
1
1
1
1
1
1
1
1
1
1
1
1
1
1
1
1
1
1
1
1
1
1
1
1
1
1
1
1
1
1
1
1
1
1
1
1
1
1
1
1
2
2
1
1
1
1
1
1
1
1
1
1
1
1
1
1
1
1
1
1
1
1
0
0
0
0
0
0
0
0
0
0
0
0
0
0
0
0
0
0
0
0
0
0
0
0
0
0
0
0
0
0
0
0
0
0
0
0
0
0
0
0
0
0
0
0
0
0
0
1
1
1
1
1
1
1
1
1
1
1
1
1
1
2
2
2
2
2
2
2
2
2
2
2
2
2
2
2
2
2
2
2
2
2
2
2
2
2
2
2
2
2
3
3
3
3
3
3
4
5
5
5
5
4
4
4
4
4
4
4
4
4
4
4
4
4
4
4
4
4
4
4
4
4
4
4
4
4
4
4
4
4
4
4
4
4
4
4
4
4
4
4
4
4
5
5
5
5
5
5
5
5
5
5
6
6
6
6
6
6
6
6
6
6
6
6
6
6
6
6
6
6
6
6
6
6
6
6
6
6
6
6
6
6
6
6
6
6
6
6
6
6
6
6
6
6
6
6
6
7
7
7
7
7
7
7
7
7
7
7
7
7
7
7
7
7
7
7
7
7
7
7
7
7
7
7
7
7
5
5
5
5
5
5
5
5
5
5
5
5
5
5
5
5
5
5
5
5
5
5
5
5
5
4
4
4
4
4
4
4
4
4
4
4
4
4
4
4
4
4
4
4
4
4
4
4
4
4
4
4
4
4
4
4
4
4
4
3
3
2
2
2
2
2
2
4
4
5
5
5
5
5
5
5
5
5
5
5
5
5
5
5
5
5
5
5
5
5
5
5
5
5
5
5
5
5
5
5
5
5
6
6
6
6
6
6
6
6
6
6
6
6
5
5
5
5
5
5
5
5
5
5
5
5
5
5
5
5
5
5
5
5
5
5
5
5
5
5
5
5
6
6
6
6
7
7
7
7
7
6
6
6
6
6
6
6
6
6
6
6
6
6
6
6
6
6
6
6
6
6
6
6
6
6
6
6
6
6
6
6
5
5
5
5
5
5
5
5
5
5
4
4
4
4
4
4
4
4
4
4
3
3
3
3
3
3
3
3
3
3
3
3
3
3
3
3
3
3
3
3
3
3
3
3
3
3
3
3
3
3
3
3
3
3
3
4
4
4
4
4
4
4
4
4
4
4
4
4
4
4
4
3
3
3
3
3
3
3
3
3
2
2
2
2
2
3
3
3
2
2
1
1
1
1
1
1
1
1
1
1
1
1
1
1
1
1
1
1
1
1
1
2
3
3
3
3
3
3
3
3
3
3
3
3
3
3
3
3
3
3
3
3
3
3
3
3
3
3
3
3
3
3
4
4
4
4
4
4
4
4
4
4
4
4
4
4
4
4
4
4
4
4
4
5
5
5
5
5
5
5
5
5
5
5
5
5
5
5
5
5
5
5
5
5
5
5
5
5
5
5
5
5
5
5
5
5
5
5
5
5
5
5
5
5
5
5
5
6
6
6
7
7
7
7
7
7
7
7
7
7
7
7
7
7
7
7
7
7
7
7
7
7
7
7
7
7
6
6
6
5
5
5
5
5
5
5
5
5
5
5
5
5
5
4
4
4
4
4
4
4
4
4
4
4
4
4
4
4
4
4
4
4
4
4
4
3
3
3
3
3
3
3
3
3
3
3
3
3
3
3
3
3
3
3
3
3
2
2
2
3
3
3
3
3
3
3
3
3
3
3
3
3
3
3
3
3
3
3
3
3
3
3
3
2
2
2
2
2
2
2
1
1
1
1
1
1
1
1
1
1
1
1
1
1
1
1
1
1
1
1
1
1
1
1
1
1
1
1
1
1
1
1
1
1
1
1
1
1
1
1
2
2
2
2
2
2
2
2
2
2
2
2
2
2
1
1
1
1
1
1
1
1
1
1
1
1
1
1
1
1
1
1
1
1
1
1
1
1
1
1
1
1
1
1
1
1
1
1
1
1
1
1
1
1
1
1
1
1
1
1
1
2
2
2
2
2
2
2
2
2
2
2
2
2
2
2
2
2
2
2
2
2
2
2
2
2
2
1
1
1
1
1
1
1
1
1
1
1
3
3
3
3
3
3
3
3
3
3
3
3
3
3
3
3
3
3
3
3
3
3
3
3
3
3
3
3
3
3
3
3
3
3
3
3
3
3
3
3
3
3
3
3
3
3
4
4
4
4
4
4
4
4
4
4
4
4
4
4
4
4
4
4
4
4
4
4
4
4
3
3
3
3
4
4
4
5
5
5
5
5
5
5
5
5
5
5
5
5
5
5
5
5
5
5
5
5
5
5
5
5
5
5
3
3
3
3
3
3
3
3
3
3
3
3
4
4
4
4
3
3
3
4
4
4
4
4
4
4
4
5
5
5
5
5
5
5
5
5
5
5
5
5
5
6
6
6
6
6
6
6
6
6
6
6
6
6
7
8
8
8
8
8
8
9
9
9
9
9
9
9
9
9
9
9
8
8
8
8
8
9
9
9
9
9
9
9
9
9
9
9
9
9
9
9
8
8
10
10
10
10
11
11
11
11
12
12
12
12
12
12
13
13
13
14
14
14
13
13
13
13
13
13
14
14
14
14
14
14
14
14
14
14
14
14
14
14
14
14
14
14
14
14
14
15
16
16
16
16
16
16
16
16
16
16
16
16
16
16
16
16
16
16
16
16
16
16
16
16
16
16
16
16
16
16
16
16
16
16
16
16
16
16
16
16
16
16
16
16
14
14
14
14
14
14
14
14
14
14
14
14
13
13
13
13
13
13
13
13
12
12
12
12
12
12
12
12
12
12
12
12
12
12
11
11
9
9
9
9
9
8
8
8
8
8
8
8
7
6
6
6
6
6
6
6
6
6
6
6
6
6
6
6
6
6
6
6
6
6
6
6
6
6
6
6
6
6
6
6
6
6
6
6
6
5
5
5
5
5
5
5
5
5
5
5
5
5
5
5
5
5
5
5
5
5
5
5
5
5
5
5
3
3
3
3
3
3
3
3
3
3
3
3
3
4
4
5
5
5
5
5
5
5
4
4
4
4
4
3
3
3
3
3
3
3
3
3
2
2
2
2
2
2
2
2
2
2
2
2
2
2
2
2
2
2
2
2
2
2
2
2
2
2
3
3
3
3
4
4
5
5
6
6
6
6
7
6
7
8
8
9
10
10
10
10
10
10
10
10
10
10
10
10
10
10
10
10
10
10
10
10
10
10
10
10
10
10
10
10
10
10
10
10
10
10
10
10
10
10
10
11
11
11
11
11
11
13
13
13
13
15
15
15
15
15
15
16
16
16
16
16
16
17
17
17
17
17
17
17
17
17
17
17
17
17
17
17
17
17
17
17
17
17
17
17
17
17
17
18
18
18
18
18
18
18
18
18
18
18
18
16
16
16
16
16
16
15
15
15
15
15
15
15
15
15
15
15
15
15
15
15
15
14
14
14
14
14
14
14
14
14
14
14
14
14
14
14
14
14
13
13
13
14
14
14
15
15
15
15
15
15
15
15
15
15
15
14
14
14
14
14
14
14
15
15
15
15
15
16
16
16
16
16
15
15
15
15
15
15
15
15
15
15
15
15
15
15
14
14
14
14
14
14
14
14
13
13
13
13
13
14
13
13
13
12
12
12
12
10
10
9
8
8
8
8
8
8
8
8
8
8
8
8
8
8
8
8
8
8
7
7
7
7
7
7
7
7
7
7
7
7
7
7
7
7
6
6
6
6
6
6
6
6
6
5
5
5
6
6
6
6
6
6
6
6
6
6
6
6
7
7
7
7
7
7
7
6
6
6
9
9
9
9
9
10
10
9
9
9
9
9
9
9
9
9
9
9
9
9
9
8
8
7
7
9
9
10
10
10
10
10
10
10
10
11
11
11
11
11
11
11
12
12
12
12
12
13
12
12
12
12
12
12
12
12
13
13
14
14
14
14
15
15
15
15
15
15
15
15
15
15
15
15
15
16
16
17
17
17
17
17
17
17
17
17
17
17
16
16
16
16
16
16
16
16
16
16
16
16
16
16
16
15
15
15
15
15
16
16
16
16
16
16
16
17
17
17
17
17
17
17
17
17
17
17
17
17
17
17
17
17
17
17
17
16
16
16
16
16
16
16
16
16
15
15
15
15
15
15
15
14
14
14
14
14
14
14
14
14
14
14
14
14
13
13
13
13
13
13
13
13
11
11
10
10
9
9
8
8
8
8
8
8
8
8
8
8
8
8
8
8
8
8
8
8
7
7
7
8
8
8
8
8
8
8
8
8
8
8
8
8
8
8
8
8
8
8
8
8
8
8
8
8
8
8
8
8
8
8
8
7
7
7
9
9
9
8
8
8
8
8
8
8
8
7
7
7
7
7
7
7
7
7
7
7
7
7
7
7
7
7
7
7
7
7
7
7
7
7
6
6
6
6
6
6
6
6
6
6
6
6
6
6
6
6
6
6
6
6
6
6
6
6
6
7
7
7
7
8
8
8
8
9
8
8
8
8
8
8
8
8
8
8
8
8
8
8
6
6
6
6
6
6
5
5
5
5
5
5
5
5
5
5
5
5
5
5
5
5
5
5
5
5
5
5
5
5
5
5
4
4
4
4
4
4
4
5
5
5
5
5
5
5
5
5
5
5
5
5
5
5
5
5
5
5
5
5
5
5
5
5
5
5
5
5
5
5
5
5
5
5
5
5
5
5
6
6
7
9
10
12
14
21
22
22
22
22
23
23
23
23
23
23
23
23
23
23
23
23
22
22
22
22
22
22
22
22
22
22
22
22
22
22
21
21
21
21
21
21
21
21
21
21
21
21
20
20
20
20
20
20
20
20
20
20
20
20
20
20
20
20
19
19
19
19
19
19
19
19
19
19
19
19
19
19
19
19
19
19
19
19
19
19
20
20
20
20
20
20
20
20
20
20
20
20
19
18
18
18
18
18
18
18
18
18
18
18
18
18
18
18
18
18
18
18
18
18
18
18
18
18
17
17
18
18
18
18
18
18
17
17
17
17
17
18
18
15
15
15
15
15
15
16
15
15
15
15
15
15
15
15
15
15
15
15
15
15
15
16
16
13
13
13
12
13
13
14
14
14
14
13
13
13
12
13
12
12
12
14
14
14
14
14
14
14
14
14
13
13
13
13
13
12
12
12
12
12
12
12
12
12
12
12
12
12
12
12
12
12
12
12
12
12
12
12
12
12
12
12
12
11
11
11
11
14
15
15
16
16
16
17
17
17
17
17
17
17
17
17
17
17
17
17
17
17
16
16
16
16
16
16
16
16
16
16
16
16
16
16
16
16
17
17
17
17
17
17
17
17
17
17
17
17
17
17
17
17
17
17
17
17
17
15
15
15
14
14
14
14
14
14
14
14
14
14
14
13
13
13
13
14
14
14
14
14
14
14
14
14
14
14
14
14
14
14
14
14
14
13
13
12
11
11
11
11
11
11
11
11
11
11
10
10
10
7
7
7
8
8
8
8
8
8
8
8
8
8
8
8
8
8
8
8
8
7
6
6
6
6
6
5
5
5
5
5
5
5
5
5
5
5
5
5
5
5
5
5
5
5
5
5
5
5
5
5
5
5
5
7
10
10
10
10
10
10
10
10
10
10
9
9
9
9
10
10
9
9
9
9
9
9
9
9
9
9
9
9
9
9
9
9
7
7
7
7
7
7
7
7
7
7
9
9
9
9
9
10
10
10
10
10
10
10
10
10
10
10
10
10
10
11
11
11
11
11
11
11
13
13
13
13
13
13
13
13
13
12
12
12
12
12
13
13
13
13
13
13
13
13
13
13
13
13
13
13
13
14
14
14
14
14
13
13
13
13
13
13
13
13
13
13
13
13
13
13
13
13
13
13
13
13
13
13
13
13
13
13
13
13
13
11
11
11
11
11
11
11
11
12
12
12
12
12
12
12
11
10
10
10
10
10
10
10
10
12
12
12
14
15
15
17
17
17
17
19
20
20
19
19
19
19
21
21
21
22
22
22
19
19
19
19
20
20
20
20
20
20
20
18
18
18
18
18
18
18
20
20
22
22
22
22
22
22
22
22
23
23
23
23
23
23
23
23
23
23
23
23
23
23
23
23
23
23
23
23
23
23
23
23
24
24
24
23
23
23
23
24
24
24
25
25
25
26
26
27
27
27
27
27
27
27
27
27
27
27
27
27
28
29
29
29
29
29
29
29
29
29
29
29
28
28
28
29
29
29
29
29
29
30
30
30
32
32
32
31
31
31
31
31
32
31
31
27
27
25
25
25
25
25
25
25
25
25
25
24
24
24
24
24
23
23
23
23
23
23
23
23
24
24
23
23
23
23
24
24
24
24
24
24
25
24
24
24
24
24
23
22
22
22
22
22
22
22
22
22
22
22
22
22
22
22
22
22
22
23
23
23
23
21
21
21
21
21
21
21
21
21
21
21
21
21
21
20
20
20
20
20
21
20
20
20
20
19
19
18
19
18
17
17
17
17
17
17
17
17
17
17
17
17
16
17
17
17
18
19
19
19
19
19
18
18
18
18
18
18
18
18
18
18
18
18
18
18
19
19
19
19
19
19
19
19
19
19
19
18
18
18
18
18
18
18
18
18
18
18
18
18
18
18
18
18
18
18
18
18
19
19
19
20
20
20
20
20
20
20
20
20
20
19
19
18
18
18
18
18
18
18
18
18
18
18
18
20
20
19
19
19
19
19
20
20
20
21
21
21
21
21
21
21
21
21
21
21
21
21
21
21
21
21
21
21
22
22
22
22
22
22
22
22
22
22
22
22
22
22
21
21
21
21
21
23
23
23
22
21
22
22
23
23
22
22
22
21
21
22
23
24
24
24
25
24
25
26
26
26
26
26
26
26
26
26
26
26
26
27
27
27
27
26
26
26
26
26
26
26
26
26
26
26
26
26
26
26
27
27
27
29
29
29
29
29
28
28
28
27
27
27
27
27
27
27
27
27
27
27
27
27
27
27
27
27
27
27
27
27
27
27
27
26
25
25
26
26
26
28
28
28
28
28
28
28
28
28
28
28
28
27
27
26
26
27
27
27
28
28
28
28
28
28
26
26
26
26
26
26
27
27
26
25
25
25
25
25
25
25
23
23
23
23
23
23
23
23
23
23
23
23
22
22
22
22
22
22
22
22
22
22
22
22
20
20
20
19
19
20
20
20
20
20
20
20
19
19
19
21
21
20
21
20
20
19
20
20
20
19
19
19
19
19
19
19
19
19
19
19
19
19
19
19
19
18
18
17
17
17
17
17
16
16
16
16
15
14
14
14
13
13
13
13
13
13
12
12
12
12
12
12
12
12
12
13
17
18
19
19
19
19
19
19
19
19
19
20
19
20
20
20
20
20
20
20
19
19
19
19
19
19
19
19
20
20
20
20
20
20
19
19
19
18
18
18
18
18
18
21
21
21
24
24
24
24
24
26
27
27
27
26
26
26
26
24
23
23
23
23
23
23
23
23
23
23
22
23
24
24
24
24
24
24
25
26
26
27
27
27
27
28
28
30
32
32
32
34
34
34
34
34
34
34
34
34
34
34
34
34
34
34
34
34
34
34
34
34
34
34
34
34
35
35
35
34
34
34
34
34
34
32
33
33
33
33
33
33
33
33
33
33
33
31
31
31
31
31
31
31
31
31
31
31
31
31
31
31
31
31
31
31
31
28
28
28
26
25
25
24
24
24
24
24
24
24
24
23
23
22
22
21
21
21
21
21
21
20
20
20
19
19
18
18
18
18
18
18
18
18
17
17
16
16
16
16
16
16
15
15
15
15
15
15
15
14
14
13
12
12
12
13
12
12
12
12
12
12
12
12
13
12
12
11
11
11
11
11
11
11
11
9
9
9
9
9
9
9
9
9
8
8
8
8
8
7
7
4
4
4
4
4
3
3
3
3
3
3
3
3
4
4
4
4
4
5
5
6
7
12
13
13
13
12
14
13
15
15
15
15
15
15
18
19
20
20
20
20
21
22
22
22
22
22
22
22
23
23
24
24
24
24
24
24
24
24
24
24
24
24
24
24
24
24
24
24
24
24
24
24
24
24
24
24
24
25
25
25
25
25
26
26
26
26
26
26
26
26
26
26
26
26
26
26
27
27
27
27
27
27
27
27
27
27
27
27
27
27
26
26
26
26
26
26
26
26
26
26
26
26
26
26
26
26
27
28
29
29
29
28
28
28
28
28
28
28
27
27
27
27
27
27
26
26
25
25
25
25
25
25
25
25
22
22
22
22
22
22
21
21
21
21
21
21
21
20
20
20
21
21
21
21
20
20
20
20
20
20
20
19
18
18
18
18
18
18
18
18
18
18
18
18
18
18
18
18
18
18
18
18
16
17
17
17
18
18
18
18
17
16
16
14
14
13
13
12
12
12
12
14
14
14
16
16
16
16
16
16
16
18
18
18
18
18
18
18
19
18
18
18
18
18
18
18
18
18
18
18
18
18
18
18
18
18
18
18
18
18
18
18
18
18
18
18
17
17
17
17
17
17
17
18
18
19
20
19
19
19
19
20
20
21
22
22
22
22
22
23
23
23
23
24
24
24
25
25
25
27
29
29
29
30
30
30
31
31
31
32
32
32
32
32
32
32
32
31
31
31
31
30
30
30
30
29
29
29
28
28
28
29
29
29
29
29
29
28
28
28
28
28
27
27
27
28
28
28
29
30
30
30
30
31
31
31
31
35
41
43
44
45
45
45
45
45
45
45
45
45
44
44
44
44
44
44
45
45
45
45
45
48
48
48
47
47
47
47
47
47
47
47
47
46
46
45
45
45
45
45
45
45
46
46
44
44
44
44
44
44
45
46
46
45
45
45
45
45
45
45
45
45
44
43
43
43
42
42
42
42
42
42
42
42
42
42
40
40
40
39
38
38
38
38
38
38
37
37
37
36
36
36
35
35
35
35
35
34
34
34
34
34
34
34
33
32
32
32
31
30
30
29
29
29
29
29
29
28
25
24
24
24
24
24
23
23
24
24
24
24
24
24
24
24
24
24
24
23
22
22
22
22
22
21
21
21
21
21
22
22
23
23
25
26
25
25
25
27
27
27
27
27
27
23
23
21
21
21
21
19
19
19
19
19
19
19
19
19
19
19
19
19
18
19
19
19
19
19
19
22
22
21
20
20
20
19
19
19
18
19
26
26
26
30
32
30
30
30
32
32
32
32
32
35
35
35
35
35
35
36
36
36
36
36
36
36
36
36
36
36
36
36
36
36
36
35
35
35
34
34
34
34
34
34
34
34
34
34
34
33
33
33
33
33
33
33
33
32
32
32
32
32
32
32
31
31
31
31
31
30
30
30
30
30
30
30
27
27
27
27
27
27
28
28
28
28
28
28
28
28
28
28
28
28
28
27
27
27
27
27
27
26
25
25
25
25
25
24
24
24
24
24
24
24
24
24
24
24
24
24
24
24
24
24
23
23
22
21
21
21
21
21
21
21
21
21
21
21
21
20
19
19
19
19
18
18
18
18
18
18
18
18
18
17
17
18
18
18
18
18
18
17
18
16
16
15
15
15
16
16
16
16
15
16
15
15
15
15
15
15
15
13
13
13
13
12
12
12
12
12
11
11
11
11
11
11
12
12
13
14
13
13
13
13
13
13
12
12
12
12
12
12
12
12
12
12
11
11
12
12
12
12
12
12
12
11
11
11
11
11
11
11
11
11
11
11
11
11
11
11
11
11
11
11
11
11
11
11
11
11
11
11
11
11
11
11
11
11
10
10
10
10
10
10
10
10
10
10
10
10
10
12
11
11
11
11
11
11
11
11
11
11
11
10
10
10
10
10
10
10
10
11
11
11
11
11
11
11
11
11
11
11
10
11
12
12
12
12
10
10
10
10
10
10
10
8
7
7
7
7
7
7
7
7
7
7
7
7
7
7
7
6
6
6
6
6
6
6
6
6
6
6
6
6
6
6
7
7
7
7
7
7
8
8
9
10
10
11
11
11
11
11
11
11
11
11
11
11
11
11
11
11
11
11
11
11
11
11
11
11
11
11
11
11
10
10
10
10
10
10
10
10
10
10
10
10
10
10
10
10
10
10
10
9
9
9
9
10
10
10
10
10
10
10
10
10
10
10
10
10
10
10
10
10
10
10
10
10
10
10
10
9
10
10
10
10
10
10
10
10
10
10
10
10
10
10
9
9
9
9
9
9
9
9
9
9
9
9
9
9
9
9
9
9
9
9
9
9
9
9
9
8
8
8
8
7
7
7
7
7
7
7
7
7
7
7
7
7
7
7
7
7
7
7
8
8
8
8
8
8
9
9
10
10
11
11
11
11
11
11
11
11
11
11
11
11
11
11
11
11
9
9
9
9
9
9
9
9
9
8
8
8
8
8
8
8
8
8
8
8
8
8
8
8
8
8
8
8
8
8
8
9
9
9
9
9
9
9
9
9
9
9
9
9
9
9
9
9
9
9
9
10
10
10
11
14
14
15
16
16
17
17
17
17
17
17
17
17
17
17
17
17
17
17
17
17
17
18
18
18
18
18
18
18
18
18
18
18
18
18
18
18
18
18
18
18
18
18
18
18
18
18
18
18
18
18
18
18
18
18
18
18
18
18
18
18
18
18
18
18
18
18
18
18
18
18
18
18
18
18
18
18
18
18
18
18
18
18
17
17
17
17
17
17
17
17
17
17
17
17
17
17
16
16
16
16
16
15
15
15
14
13
13
12
12
12
12
12
12
12
12
12
12
12
12
12
12
12
12
12
13
13
13
13
13
13
13
13
13
13
13
13
13
12
12
12
11
11
11
11
11
11
10
8
8
8
8
8
8
8
8
8
8
8
8
8
8
8
8
8
8
8
8
8
8
8
8
8
8
8
8
8
8
8
8
8
8
8
8
8
7
7
6
6
6
6
6
5
3
3
3
3
3
4
5
5
5
5
5
5
5
5
5
5
5
5
5
5
5
5
5
5
6
6
6
6
5
5
5
5
5
5
5
5
5
5
5
5
5
5
5
5
5
5
5
5
5
5
5
5
5
5
5
5
5
5
6
6
5
5
5
5
5
5
5
5
5
5
5
5
5
5
5
5
5
6
6
8
8
8
9
9
9
9
9
9
9
9
9
9
9
9
9
9
9
9
9
9
9
9
9
9
9
9
9
9
9
9
9
9
9
9
9
9
9
9
9
9
9
9
9
9
9
9
9
9
8
8
8
8
8
8
8
8
8
8
8
8
8
7
7
7
7
7
7
7
7
7
7
7
6
6
6
6
5
5
5
5
5
5
5
5
5
5
5
5
5
5
5
5
5
4
4
4
4
4
4
4
4
4
4
4
4
4
4
4
4
4
4
4
4
4
4
4
4
3
3
3
3
3
3
3
3
3
3
3
3
3
3
3
3
3
3
3
3
3
3
3
3
3
3
3
3
3
3
3
3
3
3
3
3
3
3
3
3
3
3
3
3
3
3
3
3
3
3
3
3
3
3
3
3
3
3
3
3
3
3
3
2
2
2
2
2
2
2
2
2
2
2
2
2
2
2
2
2
2
2
2
1
1
1
1
1
1
1
1
1
1
1
1
1
1
1
1
1
1
1
1
1
1
1
0
0
0
0
0
0
0
0
0
0
0
0
0
0
0
0
0
0
0
0
0
0
0
0
0
0
0
0
0
0
0
0
0
0
0
0
0
0
0
0
0
0
0
0
0
0
0
0
0
0
0
0
0
0
0
0
0
0
0
1
1
1
1
1
1
1
1
1
1
1
1
1
1
1
1
1
1
1
1
1
1
1
1
1
1
1
1
1
1
1
1
1
1
1
1
1
1
1
1
1
1
2
2
2
2
2
2
2
2
2
2
2
2
2
2
2
2
2
2
2
2
2
2
2
2
2
2
2
2
2
2
2
2
2
2
2
2
2
2
2
2
2
2
2
2
2
2
2
2
2
2
2
3
3
3
3
3
3
3
3
3
3
3
3
3
3
3
3
3
3
3
3
3
2
2
2
2
2
1
1
1
1
1
1
1
1
1
1
1
1
1
1
1
1
1
1
1
2
2
2
2
2
2
2
2
2
2
3
3
3
3
3
3
3
3
3
3
3
3
3
3
3
3
4
4
5
5
5
5
5
5
5
5
5
5
5
5
5
5
5
5
5
5
5
5
5
5
5
5
5
5
5
5
5
5
5
5
5
5
4
4
4
4
4
4
4
4
4
4
4
4
4
4
4
4
4
4
4
4
4
4
4
4
4
4
4
4
4
4
4
5
5
5
5
5
5
5
5
5
5
5
5
5
5
5
5
5
5
5
5
5
5
5
5
5
5
5
5
5
5
5
5
4
4
4
4
4
5
5
5
5
5
5
5
5
5
5
5
5
5
5
5
5
5
5
6
6
6
5
5
5
5
5
5
5
6
6
6
7
7
7
7
7
7
8
8
8
8
8
8
8
8
8
8
8
8
8
8
8
8
7
7
7
7
7
7
7
7
7
7
6
6
6
6
6
6
6
6
6
6
6
6
6
6
6
6
6
6
6
6
6
6
6
6
6
6
6
6
6
6
6
6
6
6
6
6
6
6
6
6
6
6
6
6
6
6
6
6
6
6
6
6
6
6
7
9
9
9
9
9
8
8
8
8
9
9
9
9
9
9
9
9
9
9
9
9
9
9
9
9
9
9
8
8
8
8
9
9
9
9
9
8
8
8
7
7
7
7
7
7
7
7
7
7
7
7
7
7
7
7
7
8
8
8
8
8
9
9
9
9
9
9
9
9
9
9
9
9
9
9
9
9
9
9
9
9
8
8
8
8
8
8
8
7
7
7
7
7
7
7
7
7
7
7
7
7
7
7
7
7
7
7
7
7
7
7
7
7
7
7
7
7
7
7
6
6
6
6
6
6
6
6
6
6
6
6
6
6
6
6
6
5
5
5
5
5
5
5
5
5
5
5
5
5
5
5
5
5
5
5
5
5
5
5
5
4
4
4
3
3
3
3
3
3
3
3
3
3
3
3
3
3
3
3
3
3
3
3
3
3
3
3
3
3
3
3
3
3
3
3
3
3
3
3
3
3
3
3
3
3
3
3
3
2
2
2
2
1
0
0
0
0
0
0
0
0
0
0
0
0
0
0
0
0
0
0
0
0
0
0
1
1
1
1
1
2
2
2
1
1
1
1
1
1
1
1
1
1
1
1
1
1
1
1
1
1
1
1
1
1
1
1
1
1
1
1
1
1
1
1
1
1
1
1
1
1
1
1
1
1
1
1
1
1
1
1
1
1
1
1
1
1
1
1
1
1
1
1
1
1
1
1
1
1
1
1
1
2
2
2
2
2
2
2
2
2
2
2
2
2
2
2
2
2
2
2
2
2
2
2
2
2
2
2
2
2
2
2
2
2
2
3
2
2
2
2
2
2
2
2
2
2
2
2
2
2
2
2
2
2
2
2
2
2
3
3
3
3
3
3
4
4
4
4
4
4
4
4
4
4
4
4
4
4
4
4
4
4
4
4
4
4
4
4
4
4
4
5
5
5
5
5
5
5
5
5
5
5
5
5
5
5
5
5
5
5
5
5
5
5
5
4
4
4
4
4
4
4
4
4
4
4
4
4
4
4
4
4
4
4
4
4
4
4
4
4
4
4
4
4
4
4
4
4
4
4
4
4
4
4
4
4
4
4
4
4
4
4
4
3
3
3
4
4
4
4
4
4
4
4
4
4
4
4
4
4
3
3
3
3
3
3
3
3
3
2
2
2
2
2
3
3
3
3
3
3
3
3
3
3
3
4
4
4
4
4
4
4
4
4
4
4
4
4
4
4
4
4
4
4
3
3
3
3
3
3
3
3
3
3
3
3
3
3
3
3
3
3
3
3
3
3
3
3
3
3
3
3
4
4
4
4
4
4
4
4
3
3
3
3
3
3
3
3
3
3
3
3
3
3
3
3
3
3
3
3
3
3
3
3
3
4
4
5
5
5
5
6
6
6
6
6
6
6
6
6
6
6
6
6
6
6
6
6
6
6
6
6
6
6
6
6
6
6
6
6
6
6
6
6
6
6
6
6
6
6
6
6
6
6
6
6
6
6
6
5
5
5
5
5
5
5
5
5
5
5
5
5
5
5
5
5
5
5
5
5
5
5
5
5
5
5
5
5
5
5
5
5
5
5
5
5
5
5
5
5
5
6
6
5
5
7
7
7
8
8
8
8
8
8
8
8
8
8
8
8
8
8
8
8
8
8
8
8
8
8
7
7
7
7
7
7
7
7
7
7
7
7
7
7
7
6
6
6
6
6
6
6
6
6
6
6
6
6
6
6
6
6
5
5
5
5
5
5
5
5
5
5
5
5
5
5
5
4
4
4
4
4
4
4
4
4
4
4
4
4
4
4
4
4
4
4
4
4
4
4
4
4
4
4
4
4
4
4
4
4
4
4
4
4
4
4
4
4
4
4
4
4
3
3
3
3
3
3
3
3
3
3
3
3
3
3
3
3
3
3
3
3
3
3
3
3
3
3
3
3
3
3
2
2
2
2
2
2
2
1
1
1
1
1
0
0
0
0
0
0
0
0
0
0
0
0
0
0
0
0
0
0
0
0
0
0
0
0
0
0
0
0
0
0
0
0
0
0
0
0
1
1
1
1
1
1
1
1
1
1
1
1
1
1
1
1
1
1
1
1
1
1
1
1
1
1
1
1
1
2
2
2
2
3
3
3
3
3
3
3
3
3
3
3
3
3
3
3
3
3
3
3
3
3
3
3
3
4
4
4
4
4
4
4
4
4
4
4
5
5
5
5
5
5
5
5
5
5
5
5
5
5
5
5
5
5
5
5
5
5
5
5
5
5
5
5
5
5
5
5
4
4
4
4
4
4
4
4
4
4
4
4
4
4
4
4
4
4
4
4
5
5
5
5
5
4
3
3
3
3
3
3
3
3
3
3
3
3
3
3
4
5
5
5
5
5
5
5
5
5
5
5
5
5
5
5
5
5
4
4
4
4
4
4
4
4
4
4
4
4
4
4
4
4
4
4
4
4
4
5
5
5
5
5
5
5
5
5
5
5
5
5
5
5
5
5
5
5
5
5
5
5
5
5
5
4
4
4
5
5
5
5
5
6
6
6
6
6
6
6
7
7
7
7
7
7
7
7
7
7
7
7
7
7
7
7
7
7
7
6
5
5
5
5
5
5
4
4
4
4
4
4
4
4
4
4
4
4
5
5
5
5
5
5
5
5
5
5
5
5
5
5
5
5
5
5
5
5
5
5
5
5
5
5
5
5
5
5
5
6
6
7
7
7
7
7
7
7
7
7
7
7
7
7
7
7
7
7
7
7
7
7
7
7
7
7
7
7
7
7
7
7
7
6
6
6
6
7
7
7
7
7
7
7
7
7
7
7
7
7
7
7
7
7
7
7
7
7
7
7
6
6
6
6
6
6
6
6
6
6
6
6
6
6
6
6
5
5
5
5
5
5
5
5
5
5
5
5
5
5
5
5
5
5
5
5
5
5
5
5
5
5
5
5
5
5
5
5
5
5
5
5
5
5
5
5
5
5
5
5
5
5
4
4
4
4
4
4
4
4
4
4
4
3
3
3
3
2
2
2
2
2
2
2
2
2
2
2
1
1
1
1
1
1
1
1
0
0
0
0
0
0
0
0
0
0
0
0
0
0
0
0
0
0
0
0
0
0
0
0
0
0
0
0
0
0
0
0
0
0
0
0
0
0
0
0
0
0
0
0
0
0
0
0
0
0
0
0
0
0
0
0
0
0
0
0
0
0
0
0
0
0
0
0
0
0
0
0
0
0
0
0
0
0
0
0
0
0
0
0
0
0
0
0
0
0
0
0
0
0
0
0
0
0
0
0
0
0
0
0
0
0
0
0
0
0
0
0
0
0
0
0
0
0
0
0
0
0
0
0
0
0
0
0
0
0
0
0
0
1
1
1
1
1
1
1
1
1
1
1
1
1
1
1
1
1
1
1
1
1
1
0
0
0
0
0
0
0
0
0
0
0
0
0
0
1
1
1
1
1
1
1
1
1
1
1
1
1
1
1
2
2
2
3
3
3
3
4
4
4
4
4
4
4
4
4
4
4
4
4
4
4
4
4
4
4
4
4
4
4
4
4
4
4
4
4
4
4
4
4
4
4
4
4
4
4
4
4
4
4
4
4
4
4
4
4
4
4
4
4
4
4
4
4
4
4
4
4
4
4
4
4
4
4
4
4
4
4
4
3
3
3
3
3
3
3
3
3
3
3
3
3
3
3
3
3
3
3
3
3
3
3
3
3
3
3
3
3
3
3
3
3
2
2
2
2
2
2
2
2
2
1
1
1
1
1
1
1
1
1
1
1
1
1
1
1
1
1
1
0
0
0
0
0
0
0
0
0
0
0
0
0
0
0
0
0
0
0
0
0
0
0
0
0
0
0
0
0
0
0
0
0
0
0
0
0
0
0
0
0
0
0
0
0
0
0
0
0
0
0
0
0
0
0
0
1
1
1
2
2
2
2
2
2
2
2
2
2
2
2
2
2
2
2
2
2
2
2
2
2
2
2
2
2
2
2
2
2
2
2
2
2
2
2
2
2
2
2
2
2
2
2
2
2
2
2
2
2
3
3
3
3
3
3
3
3
3
3
3
3
3
3
4
4
4
4
4
4
4
5
5
5
5
6
6
6
6
6
6
6
6
6
6
6
6
6
6
6
6
6
6
6
6
6
6
6
6
6
6
6
6
6
6
6
6
6
6
7
7
7
7
7
7
8
8
8
8
8
8
8
8
8
8
8
8
8
8
8
8
8
8
8
8
8
8
8
8
9
9
9
9
9
10
10
10
11
11
12
12
12
12
12
13
13
13
13
14
14
14
14
14
14
14
14
14
14
14
14
14
14
14
14
14
13
13
13
13
13
13
14
14
14
14
14
14
13
14
14
14
14
14
14
13
13
13
13
13
13
13
13
13
13
13
13
13
13
13
13
13
12
12
12
12
12
12
12
12
12
12
12
12
12
12
12
12
12
12
12
12
12
12
12
12
12
12
12
12
12
12
12
12
12
12
12
12
12
12
12
12
12
12
12
12
12
12
12
12
12
12
12
12
12
12
12
12
12
12
12
11
11
10
10
10
10
10
10
10
10
10
10
10
10
10
10
10
10
10
10
10
10
10
10
10
10
10
10
10
10
10
11
13
13
13
14
14
14
14
14
13
13
13
13
13
13
13
12
12
12
12
11
11
11
11
11
11
11
11
11
11
11
11
11
11
11
11
11
11
11
11
11
11
11
11
11
11
11
11
10
9
9
8
8
8
8
7
7
7
7
7
8
8
8
8
8
8
8
8
8
8
8
8
8
8
8
8
7
7
7
7
7
6
6
6
6
6
6
6
6
6
6
6
6
6
6
6
7
7
7
7
7
7
7
7
7
7
7
7
7
7
8
9
9
9
9
9
9
9
9
9
9
9
9
9
9
9
9
9
9
9
9
9
9
9
9
9
9
9
9
9
9
9
9
9
11
10
10
10
10
10
10
10
10
10
10
10
10
10
10
10
10
10
10
10
10
10
10
10
10
10
10
10
9
9
9
9
9
9
9
9
9
9
9
9
9
8
8
8
7
7
7
7
7
7
7
7
7
7
7
7
7
7
7
7
7
7
7
6
6
6
6
6
6
6
6
6
6
6
6
6
6
6
6
6
6
6
6
6
6
6
6
6
6
6
6
6
6
6
6
6
6
6
5
5
5
5
5
5
5
5
4
4
4
4
4
4
4
4
4
4
2
2
1
1
1
1
1
1
1
1
1
1
1
1
1
1
2
2
2
2
2
2
3
3
3
3
3
3
3
3
3
3
3
3
3
3
3
3
3
3
3
3
3
3
3
3
3
3
3
3
3
3
3
3
3
3
3
3
3
3
3
3
2
2
2
2
2
2
2
1
1
1
1
1
1
1
1
1
1
1
1
1
1
1
1
1
1
1
1
1
1
1
1
1
1
1
1
1
1
1
1
2
2
4
4
4
4
4
4
4
4
4
4
4
4
4
4
4
4
4
4
4
4
4
4
4
4
4
4
4
4
4
4
4
4
5
5
5
5
5
5
5
5
5
5
5
5
5
5
6
6
6
7
9
10
11
11
12
13
13
13
13
13
13
13
13
13
13
13
13
13
13
13
13
13
13
13
13
13
13
13
13
15
15
16
18
18
18
18
18
18
18
18
18
18
18
18
18
18
18
18
17
17
17
17
17
17
17
17
17
17
17
17
17
17
17
17
17
17
17
17
17
17
17
17
17
17
17
17
17
17
17
17
17
17
18
18
18
23
24
24
24
24
24
24
24
25
24
23
23
23
23
23
23
23
23
23
24
23
23
23
23
24
24
24
24
24
24
24
24
24
24
24
24
22
22
22
22
22
22
22
22
22
22
22
22
22
22
22
22
22
21
21
21
22
22
22
22
22
22
22
22
22
23
23
23
23
23
23
23
23
23
23
22
22
22
22
22
22
22
22
23
23
23
23
23
23
23
23
24
24
24
24
24
24
24
24
24
24
24
24
24
24
24
24
25
25
25
25
25
26
25
25
25
25
25
25
24
25
25
25
25
25
23
22
22
22
22
22
22
22
22
22
21
21
21
21
21
21
21
21
20
20
20
20
20
20
20
20
20
20
20
20
20
20
20
20
20
20
20
20
21
22
20
19
18
19
19
18
18
18
18
20
20
20
20
20
20
22
22
22
22
22
22
22
22
22
22
22
22
22
23
23
23
22
22
22
22
21
21
21
21
21
21
21
21
21
21
21
21
21
21
21
21
21
21
21
21
21
21
21
21
21
21
21
21
21
21
21
21
21
21
21
21
21
21
21
21
21
21
21
22
22
22
22
23
23
24
24
24
25
25
25
25
25
25
23
23
23
23
23
23
23
23
23
23
23
23
23
23
23
23
23
23
23
23
24
24
24
24
24
24
24
24
24
24
24
24
23
23
23
23
23
23
23
22
22
22
23
23
24
27
26
26
26
26
26
26
26
26
25
25
25
25
25
25
25
25
25
25
25
25
24
24
24
23
23
23
22
22
22
22
22
22
22
22
22
20
19
19
19
19
19
19
19
19
19
19
19
19
19
19
18
18
18
18
18
18
18
18
18
18
18
18
18
18
18
18
17
15
14
14
14
14
14
14
14
14
14
14
14
13
13
13
13
13
13
13
13
13
13
13
13
13
13
13
12
12
12
11
11
11
11
11
12
12
12
12
12
14
13
14
14
14
14
14
14
14
14
13
13
13
13
13
13
13
13
13
13
13
13
13
13
13
13
13
13
13
13
13
13
13
13
13
13
13
13
13
13
13
13
13
13
13
13
13
13
12
12
11
10
11
11
11
11
11
11
11
11
11
11
11
11
11
11
11
11
11
11
11
11
11
11
11
11
11
10
10
10
10
10
10
10
10
10
10
10
10
13
13
13
13
14
14
14
14
14
14
15
15
15
15
15
15
14
14
14
14
14
14
14
13
13
13
13
13
13
13
13
13
13
13
13
13
13
13
12
12
12
12
12
12
12
12
12
12
11
11
11
11
11
11
11
11
11
11
11
11
12
12
13
13
13
13
13
13
13
13
13
13
13
13
13
12
12
12
12
12
12
12
12
12
11
11
11
12
12
12
12
12
12
13
13
13
14
14
14
13
13
13
14
16
16
16
16
16
16
16
16
16
16
16
16
15
15
15
15
15
15
15
15
15
15
15
15
15
14
14
14
14
14
14
14
13
13
13
13
13
14
14
12
12
12
12
12
12
12
12
12
12
12
12
13
13
13
13
14
17
17
18
18
18
18
18
18
18
18
18
18
19
19
19
19
19
19
19
19
19
19
19
19
19
23
23
23
23
23
23
23
24
24
23
22
22
23
25
28
32
32
35
37
37
37
37
37
36
36
36
36
36
36
36
37
37
37
37
37
37
37
37
37
37
37
41
41
45
47
48
48
48
48
47
47
47
47
47
46
46
46
46
46
46
46
46
47
47
46
46
46
46
46
46
46
46
46
46
46
46
46
46
46
46
46
46
46
46
47
47
47
47
47
47
47
47
47
47
47
47
48
48
48
48
48
48
49
49
49
49
49
48
49
49
49
48
48
48
48
48
48
48
47
48
48
48
48
49
49
49
48
48
48
46
46
46
46
46
46
45
43
42
43
44
43
42
42
43
43
43
43
43
43
43
43
43
43
43
42
42
42
38
38
38
38
38
38
37
36
35
35
34
34
34
34
32
33
33
33
33
32
30
28
28
28
28
28
28
28
28
28
28
28
29
29
27
27
27
27
27
27
27
29
29
30
30
30
30
30
30
30
30
30
31
31
31
31
28
28
27
27
27
27
26
27
27
27
27
27
27
27
26
26
26
26
24
23
23
23
22
21
20
18
18
18
18
18
18
18
18
18
17
17
17
17
18
18
18
19
19
19
19
19
18
18
18
18
19
19
18
18
17
17
17
17
17
17
17
17
17
17
17
17
17
17
17
17
17
17
17
16
16
16
16
17
17
17
17
17
17
17
17
18
17
18
18
18
18
18
18
18
18
18
18
18
18
18
18
18
18
18
18
18
18
18
18
16
16
16
16
16
16
16
16
17
17
16
16
15
18
19
19
19
19
19
19
19
21
22
22
22
21
21
21
21
22
22
22
22
22
23
23
23
23
23
23
23
24
24
24
24
24
23
23
23
23
25
25
27
27
26
26
26
26
26
26
26
25
25
25
25
25
25
25
24
23
23
23
23
23
23
23
23
22
22
22
21
21
21
20
20
20
20
20
20
20
20
20
20
20
20
20
20
20
20
20
20
19
19
19
19
19
19
19
19
19
20
20
20
21
21
23
23
23
23
23
23
22
21
21
20
20
20
20
20
20
21
21
20
20
21
21
21
21
21
21
22
22
23
23
22
22
22
22
22
22
22
22
22
21
21
21
21
21
21
21
21
21
21
21
21
21
21
21
21
21
21
21
21
21
21
21
21
20
19
19
19
19
19
19
19
19
20
20
20
19
19
19
19
19
19
19
18
18
18
17
17
17
17
17
17
17
17
17
17
16
15
15
15
15
15
15
15
15
15
14
14
12
12
12
12
12
16
16
16
16
16
16
16
16
16
16
16
16
16
16
16
16
14
14
14
14
14
14
14
14
14
13
11
11
11
11
11
11
11
11
11
10
10
10
10
10
10
10
10
10
10
10
10
11
11
11
11
11
11
11
11
11
10
10
9
9
9
9
8
7
7
7
7
7
7
7
7
7
7
7
7
6
6
6
6
6
5
5
6
6
6
6
6
6
6
6
6
6
6
6
6
5
5
5
6
6
6
6
6
6
6
6
6
6
6
6
6
6
6
6
6
6
6
7
7
7
7
6
6
6
6
6
6
6
6
6
5
5
5
5
5
5
5
5
5
5
5
5
5
5
5
5
5
5
5
5
5
5
5
5
5
5
5
5
5
5
5
5
5
5
5
5
5
5
5
5
5
5
5
5
5
5
5
5
5
4
4
4
4
4
4
4
4
4
4
4
4
3
3
3
3
3
3
3
3
3
3
3
3
3
3
3
3
3
3
3
4
4
4
4
4
4
4
4
4
4
4
3
3
3
4
4
4
4
4
4
4
4
4
4
4
4
4
4
4
4
4
4
4
5
7
6
6
6
6
6
6
6
6
6
6
6
6
6
6
6
6
6
6
6
6
6
5
5
5
5
5
5
5
5
5
5
5
5
5
5
5
5
5
5
5
5
5
5
5
5
5
5
5
5
5
5
5
5
5
5
5
5
5
5
5
5
5
5
5
5
5
5
5
5
5
5
5
5
5
5
5
5
5
4
4
4
4
4
4
4
4
4
4
4
4
3
3
3
3
3
3
3
3
3
3
3
3
3
3
3
3
3
3
3
3
3
3
3
3
3
3
3
3
3
3
3
3
3
3
3
3
2
2
2
1
1
1
1
1
1
1
0
0
0
0
0
0
0
0
0
0
0
0
0
0
0
0
0
0
0
0
0
0
0
0
0
0
0
0
0
0
0
0
0
0
0
0
0
0
0
0
0
0
0
0
1
1
1
1
1
1
1
1
1
1
1
1
1
1
1
1
1
1
1
1
1
1
1
1
1
1
1
2
2
2
2
2
2
2
2
2
2
2
2
2
2
2
2
2
2
2
2
2
2
2
2
2
2
2
2
2
2
2
2
2
2
2
2
2
2
2
2
2
2
2
2
2
2
2
2
2
2
2
2
2
2
2
2
2
2
2
2
2
2
2
2
2
2
2
2
2
2
3
3
3
3
3
4
4
5
4
5
5
5
5
5
5
5
5
5
5
5
5
5
5
5
5
5
5
5
5
5
5
5
5
5
5
5
5
5
5
5
5
5
5
5
5
5
5
4
4
4
4
4
4
4
4
4
4
4
4
4
4
4
4
4
4
5
5
5
5
5
5
5
5
6
5
5
5
5
5
5
5
5
5
5
5
5
5
5
5
5
5
5
5
5
5
5
5
5
5
5
5
5
5
5
5
5
5
5
5
5
5
5
5
5
5
5
5
5
5
5
5
5
5
5
5
5
5
5
5
5
5
5
5
5
5
5
5
5
5
5
5
5
5
5
5
5
5
5
4
4
4
4
4
4
4
4
4
4
4
4
4
4
4
4
4
4
4
4
4
4
4
4
4
4
4
4
4
4
4
4
4
4
4
4
4
4
4
3
3
3
3
3
3
2
2
2
2
2
2
2
2
2
2
2
2
2
2
2
2
2
2
2
2
2
2
2
2
2
2
2
2
2
3
3
3
3
3
3
3
3
2
2
2
2
2
2
2
2
1
1
1
0
0
0
0
0
0
0
0
0
0
0
0
0
0
0
0
0
0
0
0
0
0
0
0
0
0
0
0
0
0
0
0
0
0
0
0
0
0
0
0
0
0
0
0
0
0
0
0
0
0
0
0
0
0
0
0
0
0
0
0
0
0
0
0
0
0
0
0
0
0
0
0
0
0
0
0
0
0
0
0
0
0
0
0
0
0
0
0
0
0
0
0
0
0
0
0
0
0
0
0
0
0
0
0
0
0
0
0
0
0
0
0
0
0
0
0
0
0
0
0
0
0
0
0
0
0
0
0
0
0
0
0
0
0
0
0
0
0
0
0
0
0
0
0
0
0
0
0
0
0
0
0
0
0
0
0
0
0
0
0
0
0
0
0
0
0
0
0
0
0
0
0
0
0
0
0
0
0
0
0
0
0
0
0
0
0
0
0
0
0
0
0
0
0
0
0
0
0
0
0
0
0
0
0
0
0
0
0
0
0
0
0
0
0
0
0
0
0
0
0
0
0
0
0
0
0
0
0
0
0
0
0
0
0
0
0
0
0
0
0
0
0
0
0
0
0
0
0
0
0
0
0
0
0
0
0
0
0
0
0
0
0
0
1
1
1
1
1
1
1
1
1
1
1
1
1
1
1
1
1
1
1
1
1
1
1
1
1
1
1
1
1
1
1
1
2
2
1
1
1
1
1
2
2
2
2
2
2
2
2
2
2
2
2
2
2
2
2
2
2
2
2
2
2
2
2
2
2
2
2
2
2
2
2
2
2
2
2
2
2
2
2
2
2
2
2
2
2
2
2
2
2
2
2
2
2
2
2
2
2
2
2
2
2
2
2
2
2
2
2
2
2
2
2
2
2
2
2
2
2
2
2
2
2
2
2
2
2
2
2
2
2
2
2
2
2
2
2
2
2
1
1
1
1
1
1
1
1
1
1
1
1
1
1
1
1
1
1
1
1
2
2
2
2
2
2
2
2
2
2
2
2
2
2
2
2
2
2
2
2
2
2
2
2
1
1
1
1
1
1
1
1
1
1
1
1
1
1
1
1
1
1
1
1
1
1
1
1
1
1
1
1
1
1
1
1
1
1
1
1
1
1
1
1
0
0
0
0
1
1
1
1
2
2
2
2
2
2
2
2
2
2
2
2
2
2
2
2
2
2
2
2
2
2
2
2
2
2
2
2
2
2
2
2
2
2
2
2
2
2
2
2
2
2
2
2
2
2
2
2
2
2
2
2
2
2
2
2
2
2
2
2
2
2
2
2
2
2
2
2
2
2
2
1
1
1
1
1
1
1
1
1
1
1
1
1
1
1
1
1
1
1
2
2
2
2
2
2
2
2
2
2
2
2
2
2
2
2
2
2
2
2
2
2
2
3
3
3
4
4
4
5
5
5
5
5
5
5
5
5
5
5
5
5
5
5
5
5
5
5
5
5
3
3
3
3
3
4
4
4
4
4
4
4
4
4
4
4
5
5
5
5
5
5
5
5
5
5
5
5
5
5
6
6
6
6
6
6
6
6
6
6
6
6
6
6
6
6
6
6
6
6
6
6
6
6
6
6
6
6
6
6
6
6
6
6
6
6
6
6
6
6
6
6
6
6
6
6
6
6
6
6
6
6
6
6
6
6
6
6
6
6
6
8
8
8
8
8
8
8
8
8
8
8
8
8
8
8
8
8
8
8
8
8
8
8
8
8
8
8
8
9
9
9
9
9
9
9
9
9
9
9
9
9
8
8
8
8
8
8
7
8
8
8
8
8
8
8
8
8
8
8
8
8
8
8
8
8
8
8
7
7
6
6
6
6
6
5
5
5
5
5
5
5
5
5
5
5
5
5
5
5
5
6
6
6
6
6
6
6
6
6
6
6
5
5
5
5
5
5
5
5
5
5
5
5
5
5
5
5
5
5
5
5
5
5
5
5
5
5
5
5
5
5
5
5
5
5
5
5
5
5
5
5
5
5
5
5
5
5
5
5
5
5
5
5
5
5
5
5
5
5
5
5
4
4
4
4
3
3
3
3
3
3
2
2
1
1
1
1
1
1
1
1
1
1
0
0
0
0
0
0
0
0
0
1
1
1
1
1
1
1
1
1
1
1
1
1
1
1
1
1
1
1
1
1
1
1
1
1
1
1
1
1
1
1
1
1
1
1
1
1
1
1
1
1
1
1
1
1
1
1
1
1
1
1
1
1
1
1
1
1
0
0
0
0
0
0
0
0
0
0
0
0
0
0
0
0
0
0
0
0
0
0
0
0
0
0
0
0
0
0
0
0
0
0
0
0
0
0
0
0
0
0
0
0
0
0
0
0
0
0
0
0
0
0
0
0
0
0
0
0
0
0
0
0
0
0
0
0
0
0
0
0
0
0
0
0
0
0
0
0
0
0
0
0
0
0
0
0
0
0
0
0
0
0
0
0
0
0
0
0
0
0
0
0
0
0
0
0
0
0
0
0
0
0
0
0
0
0
0
0
0
0
0
0
0
0
0
0
0
0
0
0
0
0
0
0
0
0
0
0
0
0
0
0
0
0
0
0
0
0
0
0
0
0
0
0
0
0
0
0
0
0
0
0
0
0
0
1
1
1
1
1
1
1
1
1
1
1
1
1
1
1
1
1
2
2
2
2
2
2
2
2
2
2
2
2
2
2
2
2
2
2
2
2
2
2
2
3
3
3
3
3
3
3
3
3
3
3
3
3
3
3
3
3
3
3
3
3
3
3
3
3
3
3
3
3
3
3
3
3
3
3
3
3
3
3
3
3
3
3
3
3
3
3
3
3
3
3
3
3
3
3
3
3
3
3
3
3
3
3
3
4
4
4
4
4
4
4
4
4
4
4
4
4
4
4
4
4
4
4
4
4
4
4
4
4
4
4
4
4
4
4
4
4
4
4
4
4
4
3
3
3
3
3
3
3
3
3
3
3
3
3
3
3
3
3
3
3
3
3
3
3
3
3
3
3
3
3
3
3
3
3
3
3
1
1
1
1
1
1
1
1
1
1
1
1
1
1
1
1
1
1
1
1
1
1
1
1
1
1
1
1
1
1
1
1
1
1
1
1
1
1
0
0
0
0
0
0
0
0
0
0
1
1
1
1
1
1
1
1
1
1
1
1
1
1
1
0
0
0
0
0
0
0
0
0
0
0
0
0
1
1
1
1
1
1
1
1
1
1
1
1
1
1
1
1
1
1
1
1
1
1
1
1
1
1
1
1
1
1
1
1
1
1
1
1
1
1
1
1
1
1
1
1
1
1
1
1
1
1
1
1
1
1
1
1
1
1
1
1
1
1
1
1
1
1
1
1
1
1
1
1
1
1
1
1
1
1
1
1
1
2
2
2
2
2
2
2
2
2
2
2
2
2
2
2
2
2
2
2
2
2
2
2
2
2
2
2
2
2
2
2
2
2
2
2
2
2
2
2
2
2
2
2
2
2
2
2
2
2
2
2
2
2
2
2
2
2
2
2
2
1
1
0
0
0
0
0
0
0
0
0
0
0
0
0
0
0
0
0
0
0
2
2
2
2
2
2
2
2
2
2
2
2
2
2
2
2
2
3
3
3
3
3
3
3
3
3
3
3
3
3
3
3
3
3
3
3
3
3
3
3
3
3
3
3
3
2
2
2
2
2
2
2
2
2
2
2
2
2
2
2
2
2
2
2
2
2
2
2
2
2
2
2
2
2
2
2
2
2
2
2
2
2
2
2
2
2
2
2
2
2
2
2
2
2
2
2
2
2
2
2
2
2
2
2
2
2
2
2
2
2
2
2
2
2
2
2
2
2
2
2
2
2
2
2
2
2
2
2
2
2
2
1
1
1
1
1
1
1
1
1
1
1
1
0
0
0
0
0
0
0
0
0
0
0
0
0
0
0
0
0
0
0
0
0
0
0
0
0
0
0
0
0
0
0
0
0
0
0
0
0
0
0
0
0
0
0
0
1
1
1
1
1
1
1
1
1
1
1
1
1
1
1
1
1
1
1
1
0
0
0
0
2
3
3
3
3
3
3
3
3
3
3
3
3
3
3
3
3
3
3
3
3
3
3
3
3
3
3
3
3
3
3
3
3
3
3
3
3
3
3
3
3
3
3
3
3
3
3
3
3
3
3
3
3
3
3
3
3
3
3
3
3
3
3
3
3
3
3
3
3
3
3
3
4
4
4
4
4
4
4
4
4
4
4
4
4
4
4
4
4
4
4
4
4
4
4
4
4
4
4
4
4
4
4
4
4
4
4
4
4
4
4
4
4
4
3
2
2
2
2
2
2
2
2
1
1
1
1
1
1
1
1
1
1
1
1
1
1
1
1
1
1
1
1
1
1
1
0
0
0
0
0
0
0
0
0
0
0
0
0
0
0
0
0
0
0
4
5
10
11
11
13
13
13
14
14
14
14
14
14
14
14
14
14
14
15
15
15
15
15
15
15
16
16
16
16
16
16
16
16
16
16
16
16
16
16
16
16
16
16
16
16
16
16
16
16
16
16
16
16
16
16
16
19
19
19
19
21
21
21
21
21
21
21
21
21
21
21
22
22
22
22
22
22
22
22
22
22
23
23
23
23
23
23
23
23
23
23
23
23
23
23
23
23
23
24
24
24
24
24
27
27
27
27
27
26
26
26
26
26
26
26
26
26
26
26
26
25
25
25
25
25
25
25
25
25
25
25
25
25
25
25
25
25
25
25
25
25
25
25
25
25
25
25
25
25
25
25
25
25
25
25
25
25
25
25
24
23
23
23
23
23
23
23
23
23
21
19
19
19
19
19
19
18
18
18
18
15
15
15
14
14
14
14
14
14
14
13
13
13
13
13
13
13
13
14
14
14
14
14
14
14
13
13
14
15
15
16
16
17
17
17
17
17
17
17
17
17
17
16
16
16
16
16
16
16
16
16
16
15
15
15
15
15
15
15
15
15
15
15
15
15
15
14
14
14
14
14
14
14
14
14
14
14
14
14
14
10
10
10
10
12
12
12
12
11
11
11
11
11
11
11
11
11
11
9
9
9
9
9
9
9
9
9
9
9
10
10
10
10
10
9
9
9
9
9
9
9
9
9
9
9
9
9
9
10
10
11
12
12
12
12
12
12
12
12
11
11
11
11
11
11
11
11
10
10
10
10
10
10
10
10
10
10
10
10
9
9
9
9
9
9
9
9
10
10
10
10
9
9
8
8
8
8
8
8
8
8
8
8
8
9
9
10
11
11
11
11
11
11
11
11
11
11
10
10
10
10
10
10
10
10
10
10
10
10
10
10
10
10
10
10
10
10
10
10
10
11
11
11
11
11
11
11
11
11
11
11
11
11
11
11
11
11
11
11
10
10
10
10
10
10
9
9
9
9
9
8
8
8
8
8
8
8
8
8
8
8
8
8
8
12
12
12
12
12
12
13
13
14
14
14
14
14
14
14
14
14
14
14
14
15
15
15
16
16
16
16
16
17
17
17
17
17
17
18
18
18
18
18
18
18
18
18
18
18
19
19
20
20
20
20
21
21
21
22
22
23
25
26
26
26
26
26
26
26
26
26
26
26
26
26
26
25
25
25
25
24
24
24
24
24
24
24
25
27
27
28
28
26
25
25
26
26
29
30
30
30
30
30
35
36
36
37
38
41
41
41
42
42
42
42
42
42
43
43
43
43
42
43
47
47
47
47
47
47
47
47
47
47
47
45
45
45
45
45
45
44
44
44
44
43
43
43
43
43
43
43
42
42
42
42
42
42
42
42
42
40
40
40
40
40
40
40
40
41
41
41
41
41
40
40
40
40
44
44
45
44
46
46
46
46
46
46
46
48
52
52
52
53
53
53
53
54
54
54
54
52
52
52
52
52
52
52
50
50
50
50
49
49
47
43
41
41
41
41
41
41
41
41
41
41
41
41
40
40
40
40
40
40
39
39
37
37
37
37
38
43
45
45
45
44
44
44
44
44
43
43
43
43
47
47
47
46
47
47
47
47
48
47
47
48
48
49
49
51
52
52
52
52
52
52
52
50
50
50
50
50
50
49
45
45
45
45
45
45
45
45
47
47
47
49
49
49
49
49
51
52
53
53
53
55
56
55
55
55
55
55
54
52
52
52
52
55
60
60
60
60
60
60
60
60
60
60
60
61
58
58
56
56
57
57
57
57
57
56
57
57
57
57
56
55
53
53
53
53
55
55
55
54
53
53
53
53
53
53
52
53
53
54
53
53
54
54
53
53
53
53
52
53
53
52
52
52
52
52
52
52
52
52
52
52
51
52
52
60
63
63
63
64
63
63
63
63
62
64
66
68
72
71
72
72
73
73
73
73
72
72
72
73
74
74
74
73
73
73
73
76
77
77
77
78
79
84
84
84
84
85
86
85
86
86
84
86
84
86
87
87
84
84
81
81
81
81
81
81
81
76
76
76
75
75
74
74
74
74
74
74
74
75
75
74
74
74
73
73
74
74
74
74
75
75
76
76
78
78
78
78
77
77
77
76
76
77
77
77
77
77
77
75
77
80
87
91
92
92
94
94
97
98
98
100
101
102
102
102
102
102
102
102
97
97
99
98
98
99
98
98
98
95
95
93
94
92
92
94
96
102
102
106
106
103
104
104
104
105
106
104
104
104
106
120
128
130
129
132
128
127
124
124
125
123
120
118
114
114
115
114
115
112
111
111
112
112
110
109
107
107
107
109
109
109
109
109
109
109
110
110
110
110
110
109
109
112
112
114
116
118
118
118
118
118
118
120
122
123
123
123
122
122
123
123
121
121
121
118
124
126
124
123
124
129
127
127
127
124
124
124
124
124
124
125
125
124
123
122
122
122
122
122
122
122
126
128
128
126
122
125
125
126
126
125
125
123
124
126
127
128
128
127
124
123
125
126
128
133
174
176
189
188
190
195
205
203
203
203
203
203
203
204
204
208
208
204
205
204
205
203
205
205
205
203
203
204
203
201
201
198
197
197
198
198
196
196
194
193
193
194
194
194
194
192
192
192
191
190
190
189
188
186
185
185
185
185
185
185
185
185
185
185
191
193
192
192
191
189
192
192
192
192
193
192
190
189
189
189
188
190
191
192
192
192
194
193
194
194
193
193
192
190
198
197
203
198
198
198
203
209
211
212
212
207
203
203
203
204
204
203
201
200
201
201
202
206
204
203
203
200
198
198
198
196
193
193
192
191
188
187
186
185
186
186
183
184
185
178
174
173
172
172
172
173
172
173
173
172
170
169
170
169
166
163
161
154
154
154
154
155
154
151
151
147
148
148
148
154
152
152
152
152
151
151
150
150
153
155
151
149
148
148
148
148
148
136
134
134
134
132
132
132
131
133
133
134
133
132
131
128
129
128
127
123
123
123
123
123
122
121
121
121
121
120
120
118
118
115
115
113
112
119
120
120
119
125
126
125
125
123
123
126
125
125
122
122
123
122
124
126
127
128
114
114
107
107
109
109
110
110
111
111
111
112
111
110
110
110
108
108
108
108
103
102
100
100
99
99
99
99
99
98
98
98
97
97
97
97
92
92
92
92
92
92
91
91
89
89
88
88
87
87
86
87
84
84
83
82
83
84
84
84
83
83
84
85
87
87
86
85
84
84
84
83
82
79
79
79
79
81
80
82
89
91
92
92
92
90
90
90
90
90
97
98
99
104
105
106
106
105
105
106
107
106
107
110
116
117
116
110
110
109
103
101
97
94
93
92
92
90
89
89
104
106
119
123
127
125
125
137
133
134
134
134
132
131
129
131
130
130
130
131
132
132
132
130
130
130
130
132
133
133
135
135
135
135
135
135
135
135
133
132
132
132
132
129
129
129
129
129
129
129
129
127
127
127
126
125
125
125
124
124
124
124
124
124
124
123
123
123
123
123
126
125
125
122
122
122
124
125
125
124
123
123
123
123
123
123
124
124
124
127
129
128
130
129
129
129
129
129
129
129
131
132
132
144
152
152
150
150
142
143
144
144
144
142
140
139
136
136
132
132
132
131
129
129
129
129
128
128
127
125
124
124
123
123
122
122
120
119
118
118
117
116
116
116
116
115
111
108
108
108
108
108
108
108
105
105
101
101
98
98
98
97
95
95
95
94
94
94
94
93
86
84
84
76
75
75
75
75
74
74
74
73
73
73
70
70
69
67
67
66
66
66
66
65
65
65
65
65
65
65
65
65
65
65
65
64
65
63
63
63
63
63
61
61
52
53
54
54
54
55
55
55
55
56
56
56
55
51
51
51
50
50
50
51
51
51
50
50
51
51
52
52
51
49
49
46
42
39
39
39
39
38
39
42
42
52
58
59
58
55
56
55
55
55
53
53
54
53
52
50
47
47
47
47
48
48
48
47
47
47
47
47
46
46
46
45
45
43
43
43
43
43
43
43
42
42
42
42
42
42
42
42
43
44
44
44
45
46
45
45
45
46
45
45
46
46
47
47
47
47
47
47
47
47
47
47
47
47
47
47
47
47
47
47
47
46
46
50
50
50
50
50
49
49
49
49
51
49
51
53
51
52
51
51
54
54
54
55
55
55
56
58
58
58
58
58
58
58
58
59
60
60
64
64
65
67
70
74
73
73
74
74
74
75
76
76
76
76
74
75
74
74
74
73
71
70
70
70
70
68
68
69
68
71
77
80
79
79
76
76
76
76
76
76
76
74
73
74
74
74
75
75
75
74
74
74
73
73
73
73
72
72
72
72
71
71
69
69
69
69
69
69
69
69
68
68
68
65
65
65
65
65
64
64
65
65
64
64
64
64
64
64
64
64
63
61
61
61
61
61
61
60
57
55
54
51
51
51
53
54
54
55
55
55
55
55
56
56
56
56
55
55
55
55
56
56
56
55
54
53
53
53
53
53
53
53
53
53
53
53
53
52
49
48
47
47
47
46
47
47
47
47
47
46
46
46
46
45
45
45
44
44
44
44
43
43
41
41
41
40
39
37
37
37
37
37
37
37
37
37
37
37
37
36
36
37
37
37
37
37
37
28
28
28
28
27
26
26
26
26
25
25
24
23
23
23
22
21
21
21
21
21
21
21
22
22
22
22
21
21
21
21
21
21
21
21
21
21
21
21
22
22
22
22
22
22
20
20
20
20
20
21
21
21
21
21
20
21
21
21
21
21
21
22
23
24
25
25
25
26
25
25
25
25
25
25
25
25
25
25
26
26
26
26
26
26
26
26
25
24
24
25
25
25
25
24
24
25
27
26
28
30
30
32
36
37
39
39
38
38
38
42
42
42
45
45
46
48
48
48
48
46
47
48
53
54
54
56
56
58
58
59
59
59
59
59
60
62
63
63
60
61
61
61
61
61
61
61
61
61
61
62
60
59
59
59
59
59
59
60
60
60
60
60
60
59
59
59
59
59
59
59
59
59
59
59
59
59
59
59
59
59
59
59
59
59
60
62
62
62
62
62
62
62
61
61
62
62
62
62
61
61
62
62
63
63
65
65
63
63
63
62
62
62
62
61
61
61
60
61
61
61
61
61
61
62
67
68
67
69
68
68
68
69
69
68
67
66
66
66
66
65
64
64
65
65
65
65
62
60
60
60
60
60
60
61
62
65
65
65
65
62
62
61
61
60
60
60
60
60
59
59
59
59
58
55
55
54
54
54
54
54
54
54
54
54
55
55
55
54
54
54
54
54
54
55
55
55
56
56
56
56
56
56
55
55
55
57
59
59
59
58
57
57
57
56
55
55
55
55
55
56
56
55
56
51
51
51
55
55
56
57
57
58
59
60
62
65
66
66
66
74
72
70
69
70
71
74
77
81
82
82
80
80
79
81
81
81
82
82
82
84
85
88
96
98
98
104
103
103
104
104
104
106
106
105
105
106
100
102
102
107
109
109
115
115
116
127
129
134
135
134
137
137
138
140
142
145
145
145
146
146
146
146
146
146
146
146
146
146
146
145
145
145
145
145
144
144
144
143
143
142
142
143
143
143
143
142
142
141
141
141
142
142
143
143
143
140
140
140
138
137
136
136
135
134
132
132
131
130
130
129
129
129
127
126
126
119
118
118
118
118
118
118
119
119
118
118
120
120
120
120
120
120
117
116
117
117
118
117
117
117
117
116
116
116
115
114
114
115
114
113
111
111
110
109
108
108
107
107
106
104
103
103
103
103
102
101
101
101
101
101
101
100
93
92
92
91
91
91
88
82
81
78
74
74
74
73
71
70
70
70
68
68
66
66
65
65
65
65
65
65
65
65
65
65
64
60
58
48
48
45
45
45
45
43
38
40
44
44
42
42
42
42
43
43
42
43
43
38
38
38
38
39
37
37
35
35
34
34
34
34
34
33
33
33
32
32
32
28
28
28
28
28
28
28
29
29
30
30
34
35
35
36
36
36
37
37
38
38
38
38
38
38
38
38
38
38
37
37
38
38
37
36
36
36
36
36
36
36
36
36
36
36
36
36
34
34
33
33
34
34
34
34
33
33
33
33
33
32
32
32
32
32
31
31
31
30
30
30
29
29
27
27
27
27
27
27
26
26
26
26
26
27
24
24
24
24
24
25
26
26
26
26
24
24
24
24
25
25
26
26
27
29
29
29
29
26
26
26
26
26
26
26
26
26
26
26
25
25
25
25
25
25
24
24
23
23
23
24
24
27
29
29
29
30
30
33
34
34
33
33
33
33
33
33
33
32
32
32
32
32
32
30
30
30
30
30
31
32
32
32
32
32
32
32
32
32
32
29
29
28
29
29
29
29
33
35
35
35
35
35
35
34
34
34
34
33
33
33
33
34
34
34
34
34
34
34
34
34
34
34
33
33
33
33
33
32
32
33
33
33
33
33
36
37
40
40
37
37
37
37
38
39
40
39
40
40
39
39
39
39
39
39
39
39
39
39
39
39
39
39
39
39
38
38
38
38
38
38
38
38
38
38
38
39
38
38
37
37
37
37
37
37
37
37
37
37
37
38
37
37
37
37
37
37
37
37
36
36
36
36
36
36
36
36
35
35
35
34
33
33
33
33
33
33
33
33
37
37
37
37
36
36
35
35
34
34
34
35
35
36
36
36
35
34
34
34
34
33
33
32
36
36
37
37
38
38
36
35
35
35
35
35
39
40
42
43
44
45
48
49
50
50
50
50
49
47
49
49
49
49
49
50
48
47
47
47
47
46
47
47
47
47
47
47
45
44
44
44
44
44
44
44
45
45
45
45
45
46
46
46
46
46
46
46
45
45
45
45
45
45
45
45
45
45
45
45
44
44
43
43
43
43
43
42
42
42
42
45
45
46
47
48
48
48
47
47
48
48
48
49
50
50
50
50
50
54
54
54
54
54
54
52
52
54
56
58
58
62
62
62
62
62
62
62
62
60
61
61
60
60
59
59
61
61
63
63
64
63
63
63
63
63
63
64
64
65
64
64
64
64
64
64
63
63
63
63
63
62
62
62
61
59
59
58
58
58
55
55
54
54
53
50
50
50
50
50
47
47
47
47
46
45
45
45
45
44
45
45
49
49
51
49
49
49
50
51
53
53
53
53
53
53
53
53
53
53
53
54
53
53
53
53
53
53
53
53
53
53
54
54
54
54
54
54
54
54
54
54
54
54
54
53
54
54
54
53
53
54
55
55
55
54
54
52
52
51
51
51
51
51
48
48
48
48
47
47
47
46
45
45
45
46
45
45
45
45
44
42
42
41
41
41
41
41
39
39
39
39
39
39
39
39
39
39
39
39
39
37
37
37
37
37
37
37
37
37
37
37
37
38
38
42
41
42
41
38
38
39
39
40
40
40
40
39
39
39
39
39
38
38
38
38
40
40
40
40
39
38
39
39
38
39
38
36
36
37
37
34
36
35
31
31
31
31
31
31
31
31
31
31
31
31
31
31
31
31
31
31
31
31
31
30
30
31
31
31
30
29
29
29
28
28
28
28
28
28
27
27
28
28
27
26
26
26
26
26
27
27
26
26
27
27
27
28
28
28
28
28
28
28
28
28
28
28
28
28
28
28
28
28
28
28
28
28
27
28
28
28
27
27
28
26
26
27
27
28
28
29
30
29
28
28
28
30
31
31
33
33
33
34
34
36
37
37
37
37
37
37
38
38
39
38
38
38
38
38
38
38
37
37
37
38
43
45
46
46
43
43
43
44
44
43
43
43
43
43
43
43
45
45
45
45
45
45
45
47
48
50
51
48
48
48
48
48
48
49
51
51
60
57
57
57
58
77
77
88
89
89
89
89
93
94
95
96
99
101
102
102
102
102
105
105
107
107
108
108
108
108
108
108
108
109
109
109
109
109
109
108
108
109
109
110
110
110
110
110
110
110
110
110
111
111
111
111
111
110
110
110
111
109
109
109
109
109
109
111
111
111
111
110
109
109
109
109
109
108
109
109
108
108
107
107
107
107
108
108
108
108
108
107
105
105
105
104
104
104
104
104
104
104
104
104
104
104
104
104
102
101
101
99
98
98
97
95
95
95
95
95
95
93
93
91
89
88
87
86
86
86
87
85
86
85
86
86
87
85
85
86
88
89
95
96
101
102
102
101
101
98
98
101
104
103
106
111
111
112
112
111
111
113
132
129
130
130
129
130
130
131
130
131
124
123
123
123
123
124
123
123
123
123
123
123
124
125
125
127
127
129
129
131
131
130
131
130
130
130
130
129
129
129
129
131
131
130
130
130
129
129
129
129
129
129
129
129
127
127
127
127
127
126
125
125
126
126
126
125
125
125
124
124
121
121
122
123
123
123
123
122
121
119
119
119
119
119
119
118
118
117
117
116
116
116
115
115
115
116
116
119
118
120
121
121
118
117
117
114
113
113
114
118
119
124
128
126
126
126
126
127
127
127
129
129
128
126
121
121
121
121
120
120
121
113
112
105
106
109
108
108
108
109
109
111
112
103
102
103
105
105
103
103
103
103
103
104
104
104
104
104
104
101
101
101
99
99
98
99
98
98
98
97
97
97
95
91
89
89
89
87
87
86
85
83
83
83
83
83
79
75
76
76
78
80
82
83
83
82
83
82
82
82
82
83
83
83
83
81
81
81
81
81
82
82
82
81
81
81
82
82
81
81
81
81
81
80
78
76
76
76
76
75
75
75
75
72
72
74
74
74
69
69
68
68
68
70
70
77
78
81
79
80
80
79
79
74
74
75
74
74
74
74
72
72
76
79
79
77
77
77
78
78
80
82
81
82
83
79
78
77
77
76
76
76
76
76
75
74
74
74
74
73
73
72
72
72
72
72
72
71
71
71
71
70
71
71
71
71
73
73
72
74
74
74
75
74
74
75
75
77
77
76
75
76
76
75
75
75
75
74
74
74
74
74
77
80
80
78
76
76
76
76
76
76
77
78
78
78
79
79
79
79
79
78
78
78
78
78
79
78
80
82
82
82
82
84
84
84
84
83
83
83
83
83
83
83
81
81
81
81
81
82
81
81
82
82
79
79
79
78
76
75
74
71
71
67
67
67
66
66
65
64
64
64
63
63
63
63
63
62
61
62
61
61
61
63
63
65
64
75
76
78
78
78
78
77
80
80
82
84
83
83
83
83
82
82
83
83
84
85
85
85
85
86
88
87
88
88
86
85
85
85
84
85
85
84
84
85
85
84
84
85
86
86
84
83
79
79
80
80
79
81
81
84
92
92
92
92
91
91
91
92
92
90
92
94
99
114
121
130
136
152
159
161
176
180
180
180
180
184
185
185
188
189
189
191
189
188
188
188
188
189
189
188
188
188
188
187
186
185
184
182
181
181
179
178
178
177
177
176
176
176
176
176
176
176
177
174
172
172
172
171
172
172
172
172
172
172
172
172
172
172
172
171
172
171
170
168
168
166
165
165
166
165
163
163
163
163
164
163
163
163
162
162
161
161
161
161
161
161
161
159
159
159
159
161
163
163
163
162
161
160
160
160
159
158
157
156
156
156
156
155
155
154
154
153
157
159
160
159
162
162
162
162
162
161
160
161
157
157
155
154
153
153
153
149
143
143
143
143
143
143
141
139
138
135
131
129
129
127
127
124
119
116
114
113
111
111
111
110
109
108
107
100
99
95
95
95
91
91
89
89
89
88
84
84
82
82
81
80
79
75
74
74
72
71
68
66
65
64
64
64
64
64
66
66
70
70
70
72
72
70
70
69
69
69
68
68
68
68
67
67
67
65
65
65
65
65
65
65
65
66
67
70
70
69
71
66
66
67
68
66
66
66
64
57
59
59
68
72
71
72
73
72
72
73
89
95
96
134
137
162
206
210
217
220
244
244
270
282
282
283
284
284
289
292
296
296
296
295
295
295
295
295
296
295
296
296
298
300
302
303
303
304
303
303
303
303
303
303
303
303
303
303
300
301
300
300
298
295
294
294
294
293
293
293
293
293
293
293
292
292
292
292
292
292
291
291
291
292
291
290
290
292
294
296
296
296
296
296
296
296
296
296
296
296
296
296
296
296
296
296
296
296
296
295
295
295
294
293
295
295
295
295
294
294
294
296
296
297
297
296
295
286
286
286
286
286
287
287
285
282
282
277
277
264
257
257
252
251
247
241
240
240
240
236
231
230
230
222
221
219
215
212
207
206
206
206
201
200
198
198
198
194
194
194
194
192
189
185
185
181
179
177
177
174
172
172
170
167
166
159
158
154
145
146
132
123
123
123
121
121
106
94
73
73
71
69
66
66
66
65
64
64
61
62
62
61
61
61
61
64
63
63
64
64
64
64
64
64
66
64
63
59
59
59
59
61
61
61
62
60
59
59
60
60
60
58
56
55
55
56
56
55
55
55
55
55
55
54
54
54
54
54
53
53
53
52
52
53
53
52
53
54
54
53
53
52
51
51
51
51
51
51
51
51
49
49
49
49
49
49
49
49
49
49
49
50
49
48
47
45
45
46
46
46
44
44
44
43
44
44
46
47
45
45
45
43
43
44
44
44
47
47
47
48
48
48
48
48
48
49
49
49
49
49
49
49
49
49
49
46
46
46
46
46
46
46
46
45
45
45
45
44
44
40
40
40
40
41
42
42
40
40
40
40
40
40
40
40
40
40
40
40
40
39
39
39
39
39
39
39
40
43
43
43
43
43
43
39
39
38
37
37
37
37
37
37
36
36
35
35
35
35
35
32
32
32
32
32
29
28
29
29
29
29
29
29
29
29
29
28
28
28
28
28
28
29
30
29
28
28
29
29
29
28
28
28
28
28
28
28
28
27
27
27
27
27
27
27
27
27
27
27
27
24
24
24
24
24
24
23
23
23
23
23
24
24
24
26
26
26
26
25
25
25
25
25
25
25
25
25
25
25
25
24
24
23
22
23
23
23
24
24
24
24
24
24
24
24
24
24
25
23
22
22
22
22
22
22
22
22
21
21
21
21
21
19
19
21
21
22
22
22
22
22
22
22
33
33
37
39
41
41
42
42
45
45
46
46
46
48
48
46
47
48
48
52
52
52
53
53
51
51
52
52
53
53
53
53
54
54
54
55
55
55
55
55
55
55
55
55
55
55
55
55
55
54
55
55
55
55
55
55
55
55
55
55
55
55
55
55
55
55
55
55
54
54
54
54
57
61
61
63
71
71
71
72
74
74
75
75
75
76
76
76
76
76
77
77
78
78
85
85
86
86
86
88
88
90
90
89
89
88
91
100
101
105
108
109
110
110
111
114
114
113
113
113
114
113
116
117
115
114
114
113
113
113
111
111
110
110
110
109
108
106
104
104
105
105
106
108
105
105
106
103
103
102
103
103
103
103
102
102
100
101
101
101
101
101
101
103
104
103
102
102
102
102
102
102
102
102
102
102
99
99
99
98
99
99
98
98
98
100
100
100
99
99
100
100
100
99
98
98
98
97
96
96
96
95
95
95
95
95
95
94
93
92
89
88
87
87
90
90
90
92
92
91
89
90
91
92
92
92
92
93
92
92
92
91
91
91
90
90
90
90
90
90
91
91
89
90
94
98
101
104
103
102
102
104
105
102
102
102
101
105
106
111
119
121
122
123
127
122
124
125
124
129
129
127
139
143
150
153
154
157
158
155
155
155
156
156
158
157
158
154
154
155
156
157
159
162
168
173
177
190
193
193
190
189
197
197
199
207
208
210
210
209
209
209
209
211
214
227
229
228
231
231
231
235
238
241
240
240
240
240
240
240
240
240
240
237
238
240
240
240
241
241
242
242
242
242
243
243
243
243
247
242
244
243
243
242
242
242
242
241
241
241
240
236
234
230
229
227
227
227
227
227
227
227
227
227
227
227
228
228
228
229
229
229
229
229
229
229
229
229
229
229
229
229
229
229
229
228
228
228
228
228
226
222
222
218
217
217
217
217
217
213
213
213
212
210
209
203
201
197
195
194
192
193
189
188
185
178
166
149
147
124
118
118
117
117
110
111
108
105
105
104
98
99
99
99
99
97
95
96
95
95
95
92
83
81
86
95
98
100
100
96
98
110
112
121
126
138
145
158
153
155
153
153
152
151
140
140
143
145
146
148
147
146
146
145
145
145
144
144
143
143
140
140
140
139
137
136
136
134
134
134
134
133
133
134
134
134
133
130
130
130
130
129
129
129
129
129
129
129
129
129
129
129
128
128
128
127
126
126
126
126
126
127
127
127
127
125
125
124
124
124
124
124
124
125
125
125
124
124
129
129
128
129
130
130
131
130
130
130
130
129
129
129
129
129
129
128
128
128
129
129
129
129
129
129
130
130
130
129
129
128
124
124
124
123
121
118
118
119
117
112
111
111
111
111
110
110
109
105
105
103
101
101
103
104
104
112
116
107
105
104
108
106
108
106
116
115
115
116
115
110
108
108
106
106
106
106
96
96
96
96
91
91
91
91
92
92
92
92
92
90
89
92
92
92
93
93
93
92
93
92
92
92
92
92
91
89
88
88
88
88
88
89
89
89
89
90
91
91
91
91
91
91
91
93
94
94
94
97
97
99
100
100
100
100
108
112
112
124
127
128
128
129
129
129
129
129
128
128
128
128
127
127
127
126
127
126
126
125
125
125
124
123
125
125
124
125
126
127
126
126
124
124
125
122
125
125
131
130
130
130
130
130
130
124
120
114
113
114
115
115
115
115
115
115
118
117
117
114
115
115
116
116
117
117
117
117
116
115
115
115
115
115
115
115
115
115
115
116
116
117
117
117
117
116
111
111
111
110
107
108
104
103
96
97
101
107
106
107
111
111
110
111
112
113
126
138
143
142
166
166
166
166
166
166
166
166
167
167
168
169
169
169
169
168
168
168
168
168
168
167
166
166
166
167
169
169
169
173
174
175
175
175
175
175
176
176
176
177
177
177
177
177
177
177
177
178
177
178
178
177
176
174
175
175
174
173
165
162
161
161
163
163
161
162
163
169
174
174
179
187
188
189
195
194
198
199
199
194
193
193
187
186
185
185
183
183
183
183
183
184
184
186
186
186
185
185
184
178
178
179
178
180
180
179
178
178
178
177
174
173
176
173
175
177
177
176
176
176
176
178
178
177
171
171
170
169
169
168
170
177
181
187
177
175
175
173
174
174
180
181
183
203
203
198
196
197
197
192
192
195
206
218
228
228
226
225
226
225
224
224
224
224
225
225
224
217
212
211
213
213
223
231
258
259
260
259
258
258
276
278
279
281
296
296
299
296
296
296
296
296
296
296
296
296
293
294
295
295
295
295
296
294
295
295
295
295
305
313
325
332
333
333
334
354
353
355
355
351
352
352
359
370
377
388
389
389
396
415
425
426
426
419
417
415
415
412
414
414
415
413
413
413
413
412
399
399
398
398
398
398
398
398
398
399
398
399
399
398
399
399
399
397
388
388
387
385
388
388
392
393
393
393
392
391
393
390
393
392
389
389
387
387
387
385
383
383
384
384
384
386
385
383
381
383
381
373
373
371
370
369
370
370
364
364
349
343
343
344
344
343
345
346
349
341
340
340
333
333
333
327
341
341
347
350
348
361
364
367
366
366
369
370
373
389
395
394
391
385
370
372
370
371
368
367
367
366
365
362
361
361
360
358
357
355
352
352
336
337
337
331
329
324
323
325
322
320
310
310
310
310
308
306
312
314
316
301
298
288
287
280
278
274
273
267
267
268
276
277
284
283
282
282
281
283
281
282
282
272
272
273
286
302
303
306
315
314
316
316
314
308
308
304
299
299
299
299
299
299
299
299
299
298
296
294
288
289
289
285
285
284
284
284
284
283
283
283
280
270
257
257
253
252
254
251
252
253
253
259
260
261
260
260
260
259
260
259
259
259
263
278
280
289
289
285
284
283
280
280
278
279
294
293
302
302
303
281
274
274
275
277
277
275
272
268
267
265
273
274
275
276
276
272
273
273
275
274
271
258
252
252
252
251
251
251
252
251
246
245
242
240
238
238
238
239
238
238
237
237
233
233
232
232
233
232
234
234
235
234
241
241
240
240
240
240
240
240
239
235
237
235
232
229
229
226
226
226
223
231
235
235
235
235
238
239
243
241
241
246
245
243
241
242
243
243
246
251
275
282
302
316
334
350
350
359
357
358
359
356
356
352
349
346
346
345
345
344
344
343
343
344
342
345
347
356
428
521
530
542
551
554
555
562
566
566
566
566
564
566
566
567
567
567
567
560
559
559
555
555
555
550
546
543
543
541
541
538
537
539
543
546
547
545
534
532
532
532
533
533
535
535
533
529
528
528
528
538
594
600
610
607
608
605
600
601
601
634
652
648
651
678
682
684
686
687
685
685
683
678
678
678
676
675
679
688
694
695
700
682
678
677
662
668
668
667
667
667
676
676
684
685
701
729
730
735
735
728
728
728
721
714
713
713
711
708
709
707
704
698
671
677
698
704
710
714
727
703
698
691
680
647
642
618
618
611
614
634
638
673
673
674
674
669
668
667
668
668
667
667
665
665
665
667
667
671
671
670
672
626
626
626
628
627
641
676
667
669
681
697
696
705
706
709
710
695
688
679
679
680
668
653
653
653
652
648
648
644
644
641
616
602
598
592
591
591
590
590
592
592
590
588
581
579
579
573
567
561
557
548
545
545
544
547
546
552
549
550
549
552
551
552
551
548
546
545
542
530
530
518
508
506
498
496
494
493
493
486
485
482
481
462
456
456
447
444
440
438
437
435
433
431
421
417
394
394
392
389
389
389
389
389
389
389
387
387
380
379
380
385
385
385
385
385
383
356
356
357
366
365
356
353
350
345
335
327
317
318
320
319
295
292
288
288
288
290
293
309
318
312
311
314
314
312
306
303
298
294
281
277
274
274
277
277
277
277
274
274
275
275
273
273
275
273
268
268
262
254
251
248
240
240
243
242
240
239
237
226
226
225
225
224
222
220
216
213
215
215
215
214
222
222
222
221
222
221
224
222
222
222
225
234
237
236
238
240
252
259
255
255
263
261
262
267
263
255
254
260
264
265
265
264
262
262
261
259
255
255
255
248
248
248
245
246
245
241
242
242
240
246
254
251
252
251
252
253
253
254
258
268
269
271
275
273
276
292
293
291
294
295
296
296
296
295
296
298
298
295
295
293
292
292
291
291
291
292
291
287
284
285
288
288
288
288
288
285
281
278
276
276
274
272
268
265
260
259
259
259
259
258
258
258
257
257
257
255
254
254
255
249
243
244
245
247
250
249
247
247
247
257
256
256
240
238
236
236
235
240
240
242
242
238
234
225
227
224
223
226
234
230
241
247
248
248
247
247
248
269
278
278
293
304
289
310
315
325
327
328
327
328
326
326
325
323
318
316
316
314
313
309
310
303
302
299
299
300
297
297
296
295
294
293
293
289
286
286
284
278
277
278
275
270
266
266
266
265
265
266
266
267
269
265
261
260
262
264
264
272
271
282
295
296
304
306
307
315
317
314
314
314
317
317
314
315
313
312
313
315
315
317
333
333
331
333
348
346
346
351
351
353
353
352
352
352
359
359
359
367
370
370
375
378
378
382
387
386
383
392
391
392
400
410
412
415
414
410
409
412
437
444
446
450
449
444
443
441
441
441
441
439
439
439
439
439
439
437
429
426
407
394
391
394
394
407
409
412
405
384
380
380
379
384
387
389
380
371
371
372
372
374
375
374
373
372
371
372
372
376
376
373
373
373
373
373
388
395
410
411
409
403
414
415
416
413
416
424
419
418
426
435
469
476
483
487
486
485
491
498
499
500
500
505
501
501
500
498
495
493
493
493
495
498
493
490
480
476
476
479
479
478
477
483
486
483
483
483
482
482
484
477
478
481
477
469
459
452
456
454
454
450
448
448
445
443
440
438
436
431
429
429
427
427
426
426
426
426
420
420
420
413
413
407
407
407
407
407
405
387
386
386
386
380
381
381
382
383
391
397
388
384
390
383
381
381
382
385
384
385
385
381
381
384
386
392
392
396
376
388
384
385
398
398
407
410
385
384
383
379
378
377
378
381
377
376
375
375
363
362
358
358
354
350
334
334
334
333
325
322
320
306
306
305
298
294
292
291
289
287
282
274
273
272
272
264
261
261
261
261
261
260
261
260
256
255
254
248
237
237
235
238
240
240
244
242
241
244
237
238
238
240
240
240
240
230
242
275
287
313
320
327
323
321
322
322
324
324
323
322
316
308
308
307
309
314
323
337
344
350
346
345
344
343
344
344
344
344
345
344
337
336
332
332
333
333
331
333
324
320
320
320
321
324
325
325
325
325
328
329
329
330
330
328
324
318
317
318
318
318
317
317
312
311
312
312
312
312
310
309
309
308
307
309
308
305
300
299
294
291
289
289
287
285
284
282
282
282
277
277
287
296
295
291
289
287
281
280
281
284
291
296
311
323
350
353
370
371
369
370
373
375
385
389
390
394
406
498
511
530
531
530
532
528
534
531
532
531
534
541
536
545
551
559
554
549
568
633
642
672
679
692
726
724
729
754
778
776
774
778
787
790
790
791
792
793
789
780
775
775
773
769
764
759
758
758
759
759
756
754
753
751
751
751
746
746
746
740
740
723
723
723
723
723
722
717
717
715
711
709
709
709
708
708
708
708
710
709
708
708
707
706
705
705
705
704
702
698
698
696
694
695
695
695
679
675
669
669
667
667
667
667
667
667
667
667
668
666
665
645
642
642
645
629
629
613
613
611
610
617
625
631
631
635
633
632
628
628
669
671
679
682
696
663
665
682
670
669
669
673
664
666
672
668
684
687
676
674
663
677
740
679
677
671
663
663
659
657
653
646
675
668
686
704
704
708
704
701
701
704
705
707
709
707
688
688
687
685
681
682
671
666
661
660
670
687
719
773
783
785
812
810
816
817
817
835
835
844
843
839
842
828
829
833
848
966
1027
1032
1051
1049
1050
1050
1047
1060
1062
1069
1071
1061
1060
1059
1058
1058
1066
1071
1083
1087
1093
1095
1101
1101
1101
1098
1098
1109
1110
1113
1108
1103
1103
1103
1103
1103
1103
1100
1093
1093
1090
1089
1090
1089
1088
1083
1081
1077
1077
1078
1079
1079
1069
1067
1055
1053
1053
1054
1054
1063
1057
1054
1038
1032
1013
998
992
990
987
987
984
984
984
982
977
976
975
973
969
967
964
956
953
946
937
926
913
912
912
910
908
901
884
873
860
848
848
849
848
843
839
833
813
801
766
745
744
748
748
750
758
737
734
703
694
679
682
685
677
678
678
674
672
672
671
663
662
646
637
635
617
573
566
567
517
491
490
481
481
483
490
500
521
528
484
481
481
481
481
479
481
481
483
485
477
474
473
471
442
441
433
409
407
392
392
385
382
374
373
371
370
370
370
370
370
370
370
373
375
377
379
383
380
379
378
375
375
383
389
422
427
428
426
408
397
396
396
397
394
395
397
395
404
415
416
414
414
414
429
431
444
455
459
462
461
459
460
461
460
454
452
453
455
455
455
445
441
440
439
440
441
441
441
438
435
435
406
407
402
404
406
407
412
410
402
392
390
388
384
381
381
383
382
384
382
382
382
382
382
381
380
380
380
388
386
385
383
391
389
386
386
386
385
385
381
369
367
367
359
358
354
354
354
354
353
344
344
345
344
345
343
341
341
340
339
340
335
335
333
329
326
314
314
314
316
317
328
335
334
337
337
346
347
350
352
353
360
355
346
336
333
333
333
333
332
335
336
337
333
333
318
317
314
310
304
299
290
288
284
280
278
275
277
273
271
272
272
270
268
260
258
255
256
251
252
252
251
252
254
256
267
283
296
278
277
272
272
273
273
275
277
279
283
283
282
282
282
280
277
274
266
258
259
263
258
257
256
254
253
252
253
253
254
253
251
251
250
249
247
246
247
246
245
245
245
245
245
237
238
235
239
219
220
220
220
220
219
216
212
210
209
209
209
209
210
210
208
213
209
223
229
236
240
240
239
240
240
241
242
242
242
239
241
241
242
241
239
239
240
240
239
239
241
233
233
231
232
236
240
240
240
238
238
234
234
234
234
235
239
241
242
246
245
240
233
232
232
232
230
224
218
217
216
215
211
211
211
209
209
201
201
201
201
201
200
200
200
200
199
193
192
192
192
191
190
185
181
175
175
175
180
178
177
174
173
173
173
171
170
171
171
171
172
176
191
192
194
196
193
200
200
199
197
194
194
194
195
195
195
195
194
194
195
192
192
192
189
179
179
179
174
174
169
166
163
163
162
164
157
156
154
155
155
154
154
154
154
154
152
152
152
151
151
151
150
144
144
144
143
143
142
142
142
141
144
148
147
146
139
141
148
148
149
150
150
150
149
149
146
145
144
142
140
138
137
134
132
132
147
148
159
166
169
169
171
169
169
173
173
173
175
176
176
175
175
175
175
175
177
182
198
212
228
233
234
246
250
253
256
277
281
285
285
286
284
283
284
290
295
293
299
296
296
302
305
304
304
303
303
300
300
300
299
299
296
296
297
297
296
296
295
295
293
293
292
291
287
283
283
283
283
283
284
284
283
284
284
281
280
281
287
292
292
292
291
292
292
292
296
296
296
296
296
295
294
294
295
295
296
294
292
289
288
288
288
288
287
287
292
293
288
289
294
293
291
293
296
297
301
303
303
303
302
300
299
300
299
299
295
293
291
288
287
288
284
287
285
284
282
281
280
279
277
275
266
256
252
243
233
232
232
231
233
233
233
234
235
233
224
222
220
220
218
218
218
217
215
205
199
187
184
182
182
185
187
187
187
184
180
179
178
169
169
167
167
164
160
151
151
153
152
152
153
149
147
152
151
162
162
159
148
146
150
175
192
207
261
266
267
268
269
271
272
274
273
273
274
274
274
274
273
273
274
276
278
278
278
281
289
290
292
292
291
291
292
291
296
296
296
289
291
291
294
296
297
300
299
301
302
301
301
302
303
352
387
389
399
442
481
481
558
594
622
653
661
663
666
667
671
666
661
667
668
683
685
685
685
685
685
686
697
703
714
725
728
740
742
745
751
760
760
763
763
765
766
768
765
765
766
764
764
764
759
759
758
758
759
771
778
778
782
781
779
778
778
773
769
769
765
765
763
762
759
758
756
750
747
747
747
752
756
752
746
740
734
734
735
739
744
752
746
743
744
745
746
751
763
764
764
762
759
758
755
755
753
753
758
744
738
731
729
736
733
733
734
737
738
736
725
722
722
722
720
714
715
720
723
704
690
678
667
669
669
669
665
663
653
653
650
649
648
635
578
577
575
567
567
564
568
567
552
531
526
531
548
551
555
555
545
527
521
523
520
522
519
514
512
486
445
445
445
462
456
461
463
463
460
435
433
431
431
432
431
429
428
426
423
421
421
420
419
419
417
403
399
400
400
399
399
399
398
399
389
389
379
348
349
347
350
347
350
348
338
331
330
330
332
332
333
333
337
336
332
328
331
332
332
328
320
316
316
313
314
316
332
337
322
330
338
350
350
353
355
364
361
366
368
369
370
370
372
372
389
392
383
382
380
384
387
389
388
389
386
383
378
374
374
372
373
374
376
376
379
382
381
372
370
370
371
371
371
366
360
360
359
358
355
355
354
351
351
351
351
351
351
349
346
342
338
334
333
333
332
323
325
323
323
322
321
322
322
322
321
323
323
322
322
322
320
320
320
317
311
310
309
301
299
299
301
298
296
296
282
280
278
278
278
277
277
278
266
272
283
292
291
290
289
288
288
288
287
287
287
281
277
276
275
276
274
273
273
273
274
273
272
271
266
265
264
262
263
269
264
262
250
242
241
243
242
245
240
240
234
231
227
227
233
241
240
238
235
236
259
259
274
274
270
260
259
256
254
250
249
245
241
238
238
237
237
237
238
244
273
282
277
273
271
269
269
269
271
269
269
269
265
264
263
264
267
268
268
267
260
260
261
261
259
258
258
258
254
253
253
255
270
280
281
285
286
282
275
274
272
273
273
273
275
276
275
268
266
266
263
263
263
262
261
258
257
257
257
257
257
260
261
265
265
265
261
260
260
257
254
254
252
252
252
252
252
253
250
250
251
251
251
248
248
251
253
257
257
257
258
259
254
258
290
302
324
324
331
322
327
329
330
337
337
336
334
331
331
330
331
331
328
328
329
326
330
331
331
332
332
331
330
329
328
328
328
328
324
324
325
321
314
314
318
325
330
330
326
325
322
320
321
324
326
321
319
322
348
420
442
459
463
463
457
456
459
463
463
460
459
456
449
448
447
445
444
443
444
444
444
444
441
438
438
438
438
435
433
430
428
428
427
425
424
424
424
423
423
426
426
427
426
422
420
420
423
424
426
429
456
472
513
522
541
547
547
548
579
579
600
670
677
676
697
698
704
714
721
722
722
735
735
740
746
745
743
732
731
729
729
729
729
728
728
727
724
722
720
719
716
710
711
709
714
717
719
722
726
720
725
731
738
741
755
757
762
768
768
767
765
764
760
761
761
770
767
767
768
759
759
756
750
752
760
764
761
763
760
762
763
761
765
767
768
766
769
762
760
773
774
776
779
775
780
788
781
781
802
810
812
824
815
811
806
809
803
809
817
826
824
821
815
870
882
900
909
902
907
883
861
867
855
859
851
849
853
848
849
848
845
847
842
852
863
835
815
896
895
898
929
989
987
1013
1030
1026
1025
1024
1025
1026
1027
1030
1018
985
983
981
980
990
997
1003
994
1000
1004
1005
1018
1016
1007
1006
1003
990
982
982
986
986
989
983
979
968
959
956
955
956
954
945
942
942
941
946
944
943
940
941
938
932
926
926
926
924
923
924
921
918
889
881
876
877
879
873
882
891
890
889
889
889
873
872
873
872
870
865
861
858
845
828
828
827
835
832
830
837
820
824
803
801
796
793
792
792
789
784
786
775
760
759
762
746
742
745
775
797
787
788
783
771
769
777
779
780
782
786
771
775
779
778
756
749
748
748
748
748
749
752
750
741
727
727
705
705
707
701
690
684
676
651
660
662
657
644
644
638
639
625
623
611
610
608
602
598
596
597
596
590
579
574
573
564
560
560
560
564
565
574
565
566
558
561
539
537
539
528
532
549
553
576
577
574
573
576
577
577
576
575
578
571
565
560
560
554
539
538
539
537
539
535
528
526
521
522
521
518
512
521
521
520
521
515
500
513
514
518
521
537
537
506
502
500
499
497
496
492
488
487
486
481
480
480
480
480
478
479
479
479
475
470
470
470
470
467
467
468
463
463
463
468
462
460
458
455
457
463
457
454
460
453
441
444
448
458
458
458
462
462
465
472
477
472
471
464
461
461
460
458
455
449
447
446
445
445
444
440
440
438
434
430
430
431
437
437
437
435
423
417
417
419
420
425
431
431
430
429
426
425
426
425
422
422
418
415
416
416
415
408
402
389
381
381
381
382
379
380
375
376
376
374
370
365
366
369
370
370
370
370
363
362
360
360
361
363
362
358
354
352
352
343
345
344
343
343
342
375
374
386
405
404
407
407
413
434
436
445
444
430
434
426
425
426
426
424
426
429
426
426
428
426
425
421
422
428
443
444
445
446
450
450
440
435
434
434
432
429
419
419
419
419
415
415
411
415
415
414
433
427
427
433
429
422
413
408
414
415
447
450
460
463
468
468
465
464
464
453
453
450
450
446
446
446
442
439
439
441
440
442
432
431
429
430
437
456
481
501
505
507
502
499
504
513
517
544
561
562
568
557
574
566
568
573
568
558
560
559
562
565
566
567
555
556
556
564
560
562
563
566
572
570
555
552
549
549
550
562
574
575
578
574
573
570
574
573
572
574
574
574
573
573
566
563
563
563
562
561
557
556
556
556
556
554
555
552
546
542
538
540
540
540
539
538
538
537
529
529
529
532
531
526
524
521
518
518
516
515
515
516
518
510
507
499
495
494
495
506
532
549
553
590
580
609
610
610
612
600
596
598
595
595
595
596
594
593
593
593
591
589
592
596
596
603
578
578
576
580
581
570
568
566
563
563
564
563
567
564
555
554
550
551
550
553
555
555
555
547
536
537
523
535
564
643
673
676
703
688
693
708
704
704
707
710
706
716
725
736
737
741
740
740
739
733
730
730
730
727
722
715
700
700
703
702
704
704
699
692
692
682
682
682
682
683
685
691
727
734
742
731
744
744
743
776
777
783
783
774
774
770
769
769
769
772
775
774
775
776
776
773
765
764
763
762
761
750
748
745
743
737
734
732
730
730
730
726
724
721
713
711
706
706
707
710
713
704
705
706
705
705
704
707
704
714
709
704
694
694
687
687
694
699
707
712
714
719
722
724
726
725
722
713
708
685
676
682
680
688
685
685
685
686
708
699
701
704
697
698
688
686
685
685
685
678
666
664
662
660
659
649
648
641
650
648
653
650
644
624
604
615
652
658
647
641
648
648
648
648
649
650
658
648
640
658
655
665
655
623
625
626
614
615
610
611
607
605
604
600
600
598
592
584
577
578
579
579
580
586
587
589
583
586
581
578
583
580
597
596
592
588
574
575
578
581
579
576
563
563
573
574
585
587
586
583
579
570
568
567
573
566
567
581
587
696
698
697
699
697
696
692
697
697
692
691
687
687
686
685
683
682
681
679
673
669
665
664
663
663
664
663
666
710
723
727
739
741
741
741
745
744
743
734
726
722
717
717
715
712
710
704
704
701
700
697
688
675
669
668
665
665
664
662
659
660
657
676
675
679
693
678
671
671
672
671
671
671
671
667
665
646
642
633
630
631
628
623
621
619
612
611
601
598
599
599
596
592
589
586
582
582
582
587
595
605
609
588
585
585
582
573
573
574
573
571
565
555
555
549
535
534
523
523
527
506
503
500
504
511
513
509
504
496
497
494
488
485
481
472
429
426
424
424
411
402
396
396
392
392
390
390
387
387
375
370
369
366
366
360
360
355
344
344
344
344
343
344
344
333
333
320
319
314
308
308
307
307
308
307
305
304
304
288
288
283
276
277
278
277
277
277
275
259
265
282
280
278
280
278
275
274
272
255
254
248
242
230
229
229
227
227
227
227
221
220
216
215
214
214
214
211
211
210
199
200
197
200
201
198
202
197
197
203
204
209
216
225
220
220
212
214
214
209
205
204
188
182
184
179
179
178
175
176
177
177
184
185
186
184
184
184
184
184
184
184
186
185
184
183
181
181
181
181
181
178
179
179
179
178
177
177
175
164
165
165
167
166
169
172
170
181
187
186
187
186
185
187
187
187
187
187
187
186
187
186
187
185
185
185
182
183
182
182
181
183
184
183
182
180
180
180
180
180
180
180
180
180
181
181
183
182
176
175
176
172
173
174
171
170
169
169
169
169
168
168
166
166
166
166
166
166
168
181
200
217
226
228
242
253
260
260
282
285
296
301
299
302
303
309
311
372
415
450
451
455
450
449
450
461
469
496
506
548
543
544
545
554
563
567
571
565
606
611
618
678
683
704
716
705
711
705
713
715
715
723
724
726
726
726
728
728
729
728
713
706
695
695
695
694
694
694
690
686
686
686
686
684
684
682
682
678
675
675
676
676
676
676
676
673
673
672
672
673
673
673
671
675
675
675
675
675
675
675
676
676
676
676
676
676
676
676
676
676
676
678
678
678
678
679
679
679
679
678
679
679
678
678
677
679
677
678
674
672
667
667
667
667
661
661
662
655
654
653
655
648
648
644
638
627
625
627
611
615
625
626
617
612
575
559
555
555
552
545
544
545
550
567
555
537
472
463
494
495
510
506
515
541
546
538
542
526
524
523
529
545
614
624
650
709
730
741
776
775
816
812
812
810
806
806
797
800
802
802
807
804
801
801
800
801
801
801
801
788
788
786
783
779
779
781
778
772
760
756
756
756
761
767
779
781
783
778
775
775
776
774
766
766
763
763
763
761
758
748
749
749
749
764
765
767
770
785
791
804
806
803
803
803
802
803
802
802
801
842
875
899
922
1070
1076
1081
1078
1092
1067
1068
1078
1076
1080
1077
1077
1077
1079
1078
1075
1076
1077
1076
1078
1076
1073
1072
1060
1057
1045
1040
1035
1034
1032
1026
1023
1019
1018
1012
1010
993
989
974
931
926
924
917
916
915
906
900
896
889
882
881
875
875
874
874
866
844
836
821
821
805
804
798
786
777
772
772
762
754
755
752
746
742
743
741
733
724
725
729
730
761
772
763
759
755
745
737
735
736
736
736
734
726
726
723
723
723
722
719
712
712
675
666
643
644
633
631
624
627
622
630
636
644
647
644
633
624
624
613
613
614
605
578
584
540
539
540
544
538
526
523
510
506
502
493
492
486
475
472
460
460
461
459
454
464
470
459
443
444
444
447
444
445
439
440
434
441
440
445
462
460
462
461
462
458
453
453
450
449
447
444
436
433
429
421
419
417
417
417
418
420
419
420
418
416
404
398
398
397
395
395
393
393
392
392
390
389
389
389
389
389
389
389
389
385
384
383
381
381
381
381
375
372
371
373
373
371
372
371
370
370
359
357
357
358
357
357
357
357
355
375
386
402
404
418
443
447
456
458
456
451
448
449
449
448
448
448
428
417
417
416
415
413
407
401
401
400
396
386
380
374
366
360
358
359
360
363
370
381
382
384
388
396
401
406
407
408
410
412
437
434
436
437
766
801
802
803
809
814
814
816
812
805
805
805
804
803
804
802
792
789
788
789
788
787
772
736
739
735
746
748
778
781
776
775
772
772
770
769
770
772
771
770
768
767
767
766
766
767
767
763
759
753
752
750
750
748
747
747
745
744
744
744
744
722
721
719
719
717
715
713
700
700
699
699
699
696
696
696
696
695
694
693
692
692
692
688
687
687
685
685
685
685
684
683
681
667
667
666
666
663
656
657
642
640
629
628
615
618
616
614
611
596
596
596
595
593
592
561
375
363
362
345
341
341
338
337
329
326
315
273
236
143
142
57
57
58
58
58
57
53
52
52
52
57
61
70
70
69
64
64
64
64
65
63
64
70
74
75
75
75
76
74
75
74
75
75
75
75
74
74
74
74
74
74
74
74
73
72
71
71
71
71
71
70
70
70
71
71
71
71
71
71
70
68
66
66
66
66
65
68
68
70
70
71
70
70
73
74
74
74
74
74
75
75
75
75
75
75
75
75
75
75
75
76
76
76
75
74
77
76
76
76
76
76
75
75
75
75
75
74
73
74
74
74
74
74
74
74
74
73
74
74
73
73
72
72
71
71
71
71
71
71
70
70
69
69
69
68
68
68
67
67
67
67
67
66
63
63
63
64
64
63
63
63
64
64
64
62
62
62
62
61
61
60
60
60
59
59
59
60
55
56
58
58
58
58
55
55
55
53
53
53
53
51
48
47
47
46
49
55
61
72
75
72
73
73
74
74
74
74
74
74
74
73
73
73
73
71
71
71
71
71
74
80
80
79
79
78
79
79
80
84
89
89
89
88
88
89
89
89
88
88
88
86
86
86
87
87
88
89
88
88
87
88
88
88
86
86
89
89
89
89
88
88
88
88
88
90
92
92
89
93
94
94
96
95
96
96
96
97
98
101
108
112
113
114
115
115
118
118
118
118
118
117
117
117
117
117
117
118
119
118
118
119
118
117
117
118
119
118
118
119
119
118
118
118
118
118
119
120
127
136
142
141
143
150
150
160
161
159
159
158
158
159
159
159
157
158
158
156
156
155
155
155
155
154
154
155
155
153
153
153
153
152
152
152
152
152
150
150
150
150
150
149
148
148
147
147
147
147
147
144
144
138
137
133
133
135
133
133
133
131
132
133
133
133
133
134
134
134
134
134
133
134
135
137
138
138
135
134
133
133
133
132
132
133
133
133
132
132
132
132
132
132
132
132
132
132
132
132
132
130
129
129
129
129
129
129
129
128
118
117
117
117
117
117
117
117
117
113
111
106
106
105
106
106
110
111
112
109
109
109
109
109
108
107
106
104
102
102
102
103
107
107
107
101
103
103
104
104
104
105
104
102
102
101
101
101
102
102
102
102
101
100
100
98
97
97
97
96
96
96
95
92
92
92
92
94
94
94
94
94
93
93
93
93
94
94
94
94
94
94
94
94
92
89
89
89
89
89
87
87
87
83
80
80
79
75
74
74
74
74
74
55
51
49
50
48
47
47
49
49
51
52
52
53
52
52
52
52
52
68
70
142
203
256
259
269
272
280
280
280
281
281
281
280
284
284
284
283
282
282
281
281
281
281
281
280
279
279
281
281
287
287
285
284
285
286
288
288
288
288
287
287
287
287
288
288
290
290
292
292
294
295
296
295
295
296
297
299
299
299
299
302
302
301
301
301
301
302
302
302
302
302
304
304
305
305
305
304
300
300
300
300
302
306
309
309
311
312
312
314
314
313
313
313
314
314
314
314
313
313
313
311
313
314
314
311
310
309
310
308
303
303
302
305
305
305
302
297
297
297
297
297
296
296
296
291
290
278
278
269
263
256
255
255
253
250
249
245
241
240
237
236
231
231
228
228
227
228
225
224
224
223
223
226
223
222
218
214
213
208
208
207
207
207
208
208
207
207
207
204
206
203
204
203
202
202
203
203
204
204
210
215
219
222
220
217
216
215
214
213
213
210
209
207
206
206
203
201
201
200
200
186
183
181
176
175
175
180
181
181
183
193
193
197
196
186
185
183
183
183
182
182
182
182
182
181
181
181
177
174
171
171
170
170
170
170
170
170
166
162
161
162
162
161
160
160
156
154
154
156
156
155
157
157
157
156
156
153
153
151
153
156
159
161
162
168
167
167
167
166
166
166
166
166
166
166
164
163
164
165
165
165
166
168
170
174
176
182
185
185
182
181
181
179
179
179
178
178
178
179
179
179
182
175
179
183
181
173
175
171
177
180
185
187
191
208
208
207
207
207
206
206
202
201
201
201
201
199
200
202
206
206
207
206
203
203
202
202
202
202
200
193
192
191
193
192
192
192
193
193
192
188
184
183
183
183
183
183
183
181
175
174
174
174
174
173
172
172
172
172
172
172
170
170
168
167
167
164
164
164
164
164
164
163
163
163
163
162
162
162
161
160
160
159
156
156
156
156
156
155
153
153
153
153
149
148
148
148
148
148
146
146
141
141
141
141
138
136
136
136
136
136
136
137
137
135
134
131
130
130
130
130
130
130
129
124
120
120
118
114
113
111
105
98
89
88
59
54
54
53
53
52
23
17
11
4
3
3
3
3
3
3
3
3
3
3
3
3
3
3
3
3
3
3
3
3
3
3
3
3
3
3
3
3
3
3
3
3
3
3
3
3
3
3
3
3
3
3
3
3
3
3
3
3
3
3
3
2
2
2
2
2
2
2
2
2
2
2
2
2
2
2
2
2
2
2
2
2
2
2
2
2
2
2
2
2
2
2
2
2
2
2
2
2
2
2
2
2
2
2
2
2
2
2
2
2
2
2
2
2
2
2
2
2
2
2
1
1
1
1
1
1
1
1
1
1
1
1
1
1
1
1
1
1
1
1
1
1
1
1
1
1
1
1
1
1
1
1
1
1
1
1
1
1
1
1
1
1
1
1
1
1
1
1
1
1
1
1
1
1
1
1
1
1
1
1
1
1
1
1
1
1
1
1
1
1
1
1
1
1
1
1
1
1
1
1
1
1
1
1
1
1
0
0
0
0
0
0
0
0
0
0
0
0
0
0
0
0
0
0
0
0
0
0
0
0
0
0
0
0
0
0
0
0
0
0
0
0
0
0
0
0
0
0
0
0
0
0
0
0
0
0
0
0
0
0
0
0
0
0
0
0
0
0
0
0
0
0
0
0
0
0
0
0
0
0
0
0
0
0
0
0
0
0
0
0
0
0
0
0
0
0
0
0
0
0
0
0
0
0
0
0
0
0
0
0
0
0
0
0
0
0
0
0
0
0
0
0
0
0
0
0
0
0
0
0
0
0
0
0
0
0
0
1
1
1
1
1
1
1
1
1
1
1
1
1
2
2
2
2
2
2
2
2
2
2
2
2
2
2
2
2
2
2
2
2
2
2
2
2
2
2
2
3
3
3
3
3
3
3
3
3
3
3
3
3
3
3
3
3
3
3
3
3
3
3
3
3
3
3
3
3
3
3
3
3
3
3
3
3
3
3
3
3
3
3
3
3
3
3
3
3
3
3
3
3
3
3
3
3
3
3
3
3
3
3
3
3
3
3
3
3
3
3
3
3
3
3
3
3
3
3
3
3
3
3
3
3
3
3
3
4
4
4
4
4
4
4
4
4
4
4
4
4
4
4
4
4
4
4
4
4
4
4
4
4
4
4
4
4
4
4
4
4
4
4
4
4
4
4
4
4
5
5
5
5
5
4
4
4
4
4
4
4
4
4
4
3
3
3
3
3
3
3
3
3
3
3
3
3
3
3
3
3
3
3
3
3
3
3
3
3
3
3
3
3
3
3
3
3
3
3
3
3
3
3
3
3
3
3
3
3
3
3
3
3
3
3
3
3
3
3
2
2
2
2
2
1
1
1
1
1
1
1
1
1
1
1
1
1
1
1
1
1
1
1
1
0
0
0
0
0
0
0
0
0
0
0
0
0
0
0
0
0
0
0
0
0
0
0
0
0
0
0
0
0
0
0
0
0
0
0
0
0
0
0
0
0
0
0
0
0
0
0
0
0
0
1
1
1
1
1
1
1
1
2
2
2
2
3
3
3
4
4
4
4
4
4
4
4
4
4
4
4
4
4
4
4
4
4
4
4
4
4
4
4
4
4
4
4
4
4
4
4
4
4
4
4
4
4
4
4
4
4
4
4
4
4
4
4
4
4
4
4
4
4
4
4
4
4
4
4
4
4
4
4
4
4
4
4
4
4
4
4
4
4
4
4
5
5
5
5
5
5
5
5
5
5
5
5
5
5
5
5
5
5
5
5
5
5
5
6
6
6
6
6
6
6
6
6
6
6
6
6
6
6
6
6
6
6
6
6
6
7
7
7
7
7
7
7
7
7
7
9
9
9
9
8
8
8
8
8
8
8
8
9
9
9
9
9
9
9
9
9
9
9
9
9
9
9
9
9
9
9
9
9
9
9
9
9
9
9
9
9
9
9
9
9
9
9
9
9
7
7
8
8
8
8
8
8
8
7
7
7
7
7
7
7
7
7
7
7
7
7
7
7
7
7
7
7
7
7
6
6
6
6
6
6
6
6
6
6
6
8
8
8
9
9
9
9
9
9
9
9
9
9
9
10
10
10
10
10
10
10
10
10
11
11
11
11
11
11
11
11
11
11
11
11
10
10
10
10
9
9
9
9
10
10
10
10
10
10
10
10
10
10
10
10
10
10
10
10
10
11
11
11
11
11
11
11
11
11
11
11
11
11
11
11
11
10
10
10
10
10
10
10
10
10
10
10
10
10
10
10
10
10
10
9
9
9
9
9
9
9
9
9
9
9
9
9
9
9
9
8
8
9
8
8
7
7
7
7
7
7
7
7
7
7
7
7
7
8
8
8
9
10
10
10
9
9
9
9
9
9
9
9
9
9
9
9
9
9
8
8
8
8
8
8
8
8
8
8
7
7
7
7
7
7
7
7
7
7
7
7
7
7
7
7
7
7
7
7
7
7
7
7
7
7
7
7
7
7
7
7
7
8
7
7
7
7
7
7
8
8
8
8
8
8
8
8
8
8
8
8
8
8
8
8
8
8
8
8
8
8
8
8
8
8
8
8
8
8
7
7
7
7
7
7
7
6
6
6
6
6
6
6
5
5
5
5
5
5
5
5
5
5
4
4
4
4
4
4
4
4
4
4
4
4
4
4
4
4
4
4
4
4
4
4
4
4
4
4
4
4
4
4
4
5
5
6
6
6
6
6
5
6
6
7
7
7
7
7
7
7
7
7
7
7
7
7
7
7
10
10
10
11
10
12
18
22
24
26
28
30
31
35
36
36
36
38
39
39
39
39
39
39
38
38
39
39
39
39
39
40
40
41
41
41
41
41
41
41
41
41
41
41
41
41
41
41
41
41
41
41
41
41
41
41
41
41
41
41
41
41
41
41
41
41
41
41
41
41
41
41
41
41
41
41
41
41
41
41
41
40
40
40
40
40
40
40
40
40
40
40
40
40
40
40
40
40
40
40
40
40
40
40
40
40
40
40
40
40
40
40
40
40
40
40
39
40
42
41
42
43
45
42
41
42
43
43
43
45
45
45
45
45
45
45
45
43
43
43
43
43
43
43
43
43
43
41
38
38
38
38
38
37
37
37
37
37
37
37
36
34
33
33
33
33
33
33
33
33
33
33
33
32
31
31
31
30
30
30
30
30
30
30
29
29
29
28
27
27
27
27
27
26
26
26
25
25
25
25
23
23
23
25
25
26
25
25
25
25
25
25
25
25
25
25
25
25
26
26
26
26
26
26
26
24
24
24
24
24
24
23
22
22
22
22
22
22
22
22
22
22
22
22
22
22
22
22
22
22
21
21
21
20
19
19
19
20
20
20
19
19
19
19
19
19
19
19
19
19
18
18
18
16
16
14
13
13
13
13
11
11
11
11
11
11
12
12
12
12
12
12
13
13
13
13
13
14
12
12
12
12
12
12
12
12
11
11
12
12
12
13
12
12
14
14
15
15
16
16
16
16
16
16
16
17
18
18
20
21
21
21
21
20
20
20
20
20
20
20
20
20
21
20
20
20
20
19
19
20
21
21
21
22
22
22
22
22
22
22
22
22
22
22
21
22
22
22
22
22
22
23
23
23
23
23
23
23
23
23
23
23
23
23
23
23
23
23
23
23
23
23
23
23
24
24
24
24
24
23
22
22
22
22
22
22
22
22
22
22
22
22
22
22
22
22
22
22
22
22
22
22
22
22
22
22
22
22
22
22
22
22
22
22
22
22
22
21
20
20
20
20
20
20
20
20
20
20
20
20
20
20
20
20
18
18
18
18
18
18
18
18
18
18
18
18
17
17
17
17
17
17
17
16
16
16
16
16
16
16
16
16
16
15
15
14
14
14
14
14
15
17
17
17
18
18
18
18
18
17
17
17
17
17
17
17
16
15
15
14
14
14
14
14
14
14
14
14
14
14
15
15
15
15
15
15
15
15
15
15
15
17
19
19
20
20
20
20
19
19
19
20
21
22
21
21
21
21
20
20
20
20
20
20
20
20
20
20
20
18
18
18
18
18
18
18
18
18
18
18
18
18
18
18
18
18
18
17
17
17
17
17
17
17
17
17
17
17
17
17
17
17
16
16
16
16
16
16
16
16
16
16
16
16
16
16
16
16
16
16
16
16
16
16
16
16
16
16
16
17
17
19
19
19
19
19
19
19
19
19
19
20
21
21
21
21
21
22
22
22
22
22
22
22
22
22
22
22
22
22
22
22
22
22
22
22
22
22
22
22
22
22
22
23
22
22
21
23
23
23
27
27
28
28
29
29
29
30
30
30
31
31
30
30
29
28
28
28
29
27
27
27
27
27
27
27
26
26
26
26
25
25
25
25
25
25
25
25
25
24
23
22
22
22
22
22
29
30
29
29
28
28
28
28
28
27
27
27
27
27
27
27
27
27
27
27
27
27
27
27
26
26
26
26
24
24
24
24
25
25
25
25
25
25
25
25
25
25
25
25
25
25
25
25
24
24
23
23
23
23
23
23
23
21
21
21
21
21
21
21
21
22
22
22
22
22
22
22
22
22
20
20
20
21
21
21
20
20
19
19
18
18
18
18
20
20
20
20
20
20
20
20
20
21
21
22
22
22
21
21
21
21
21
23
23
23
23
23
23
23
23
23
23
23
21
21
21
22
22
22
22
21
21
21
21
21
21
21
20
20
19
19
19
19
19
18
18
18
18
19
19
21
22
21
21
23
23
23
23
23
22
22
22
22
22
22
22
22
22
22
22
23
23
23
23
24
24
24
23
23
29
32
32
32
32
32
32
32
32
32
32
32
32
32
32
32
32
32
32
32
30
32
32
32
32
32
33
33
34
34
34
34
34
34
34
34
34
34
34
34
34
34
34
35
35
35
35
35
35
34
34
34
34
34
34
34
34
34
34
34
33
33
33
33
33
33
34
34
34
34
34
34
34
34
34
32
32
32
32
33
33
33
33
32
32
32
32
32
32
32
32
32
31
31
30
30
30
30
31
31
33
34
34
33
32
31
31
31
31
31
32
32
32
31
31
31
31
31
31
31
31
31
29
29
29
29
29
28
27
27
27
27
27
26
26
26
26
25
26
26
26
26
26
26
26
26
26
26
26
26
26
26
26
26
28
28
28
25
25
25
22
21
21
19
19
19
18
22
24
36
37
38
37
38
38
38
42
42
46
46
45
45
45
45
45
45
45
45
45
45
46
47
49
55
55
55
55
55
55
55
55
55
55
54
54
55
56
56
56
56
56
56
57
58
58
58
58
59
59
60
60
60
60
60
60
59
59
59
59
59
57
57
55
55
55
55
55
54
54
54
54
54
54
54
54
54
54
54
54
54
54
54
54
54
53
53
53
53
53
54
53
53
54
53
53
53
53
53
53
52
52
52
52
52
52
52
52
52
51
52
51
51
51
51
51
51
49
49
49
49
49
49
49
49
49
49
49
49
49
49
49
47
46
45
45
45
45
45
45
45
45
44
44
44
43
43
42
42
42
42
42
41
40
40
38
37
38
37
37
37
37
37
38
37
39
39
41
39
39
37
37
37
37
37
37
37
37
36
36
36
36
36
35
35
28
28
28
28
28
27
27
27
27
27
27
27
26
26
25
25
25
24
24
24
24
25
25
26
26
26
23
23
23
23
23
25
23
22
22
22
22
22
22
22
22
22
22
22
22
22
21
21
21
21
21
21
21
21
21
21
21
21
21
21
21
21
21
21
21
21
21
20
19
19
19
19
19
19
19
19
19
18
18
18
18
18
18
18
18
19
19
19
19
19
19
19
19
19
19
19
19
19
19
19
19
19
19
18
18
18
18
18
18
18
20
20
20
21
22
22
22
22
21
21
21
21
22
21
21
21
21
23
23
23
23
23
22
22
21
21
19
19
19
19
19
19
21
21
21
21
21
17
17
17
17
18
18
17
17
17
17
16
16
16
16
16
16
16
16
16
15
15
15
15
15
15
15
15
15
14
14
14
13
13
13
13
13
13
13
13
13
13
13
14
14
14
14
13
15
15
15
17
20
20
22
22
22
22
22
25
25
26
26
26
26
24
24
24
24
28
30
30
31
31
31
31
31
31
31
30
29
29
29
29
29
29
29
29
29
29
29
29
29
29
28
28
28
28
28
29
29
29
29
29
29
29
29
29
29
29
29
29
29
29
29
29
29
29
29
29
29
29
29
29
29
29
29
29
29
29
29
28
27
27
27
27
27
27
28
28
28
29
32
32
37
37
37
37
37
39
40
40
40
40
40
40
39
40
40
40
40
40
40
41
41
40
39
39
39
39
39
39
40
40
40
40
40
40
40
40
39
38
38
38
39
39
39
39
39
39
39
39
38
37
38
37
35
35
35
35
34
35
35
33
33
33
33
32
32
32
32
34
34
34
34
34
34
34
34
34
34
34
34
34
34
33
33
32
30
29
29
29
29
29
29
29
29
29
29
29
29
29
29
29
29
29
29
29
29
29
29
28
28
28
28
28
28
28
28
29
29
30
31
31
31
31
31
30
30
30
30
30
30
30
30
30
30
30
30
30
30
30
30
29
28
27
27
27
27
26
26
25
25
25
25
25
26
26
25
24
24
23
20
20
20
20
20
20
20
20
20
20
20
20
20
19
18
18
18
18
18
18
18
18
18
18
18
18
18
18
18
18
17
17
17
17
17
17
17
17
17
17
17
17
15
15
15
15
15
15
15
15
15
15
15
15
14
14
14
14
13
13
13
13
12
12
12
12
12
12
12
12
12
12
12
12
12
11
11
11
11
11
11
10
10
9
9
9
9
9
9
9
8
8
7
7
7
5
3
3
3
4
3
3
3
3
2
2
2
2
2
2
1
1
1
1
1
0
0
0
0
0
1
1
1
1
1
1
1
1
1
1
1
1
1
1
1
1
1
1
1
1
1
1
1
1
1
1
1
1
1
1
1
1
1
1
1
1
1
1
1
1
1
1
1
1
1
1
1
1
1
1
1
1
2
2
2
2
2
2
2
2
2
2
2
2
2
2
2
2
2
2
2
2
2
2
2
2
2
2
2
2
2
2
2
2
2
2
2
1
1
1
1
1
1
1
1
1
1
1
1
1
1
1
1
1
1
1
0
0
0
0
0
0
0
0
0
0
0
0
0
0
0
0
0
0
0
0
0
0
0
0
0
0
0
0
0
0
0
0
0
0
0
0
0
0
0
0
0
0
0
0
0
0
0
0
0
0
0
0
0
0
0
0
0
0
0
0
0
0
0
0
0
0
0
0
0
0
0
0
0
0
0
0
0
0
0
0
0
0
0
0
0
0
0
0
0
0
0
0
0
0
0
0
0
0
0
0
0
0
0
0
0
0
0
0
0
0
0
0
0
0
0
0
0
0
0
0
0
0
0
0
0
0
0
0
0
0
0
0
0
0
0
0
0
0
0
0
0
0
0
0
0
0
0
0
0
0
0
0
0
0
0
0
0
0
0
0
0
0
0
0
0
0
0
0
0
0
0
0
0
0
0
0
0
0
0
0
0
0
0
0
0
0
0
0
0
0
0
0
0
0
0
0
0
0
0
0
0
0
0
0
0
1
1
1
1
1
1
1
1
1
1
2
2
2
2
2
2
2
2
2
2
2
2
2
2
2
2
2
2
2
2
2
2
2
2
2
2
2
2
2
2
2
2
2
2
2
2
2
2
2
2
2
3
3
3
3
3
3
3
3
3
3
3
3
3
3
3
3
3
3
3
3
3
3
3
3
3
3
3
3
3
3
3
3
3
3
3
3
3
3
3
3
3
3
3
3
3
3
3
3
3
3
3
3
3
3
3
3
3
3
3
3
3
2
2
2
2
2
2
2
2
2
2
2
2
2
2
2
2
2
2
2
2
2
2
2
1
1
1
1
1
1
1
1
2
2
2
2
2
2
2
2
2
2
2
2
2
2
2
5
6
6
5
5
5
5
6
6
6
7
7
7
7
7
8
8
8
8
8
8
8
8
8
8
8
8
8
8
8
8
8
8
8
8
8
8
8
8
8
8
8
8
8
8
8
8
8
8
8
8
8
8
8
8
8
8
8
8
8
8
8
8
7
7
7
7
7
7
7
7
7
7
7
8
8
8
8
8
8
8
8
8
8
8
8
8
8
8
8
8
8
8
8
8
8
8
8
8
8
8
8
8
8
8
8
8
8
8
8
9
9
9
9
9
9
9
9
9
9
9
9
9
9
9
8
8
8
8
8
8
8
8
8
8
8
8
8
8
7
7
7
8
8
6
7
7
7
7
7
7
7
7
7
7
7
7
7
7
7
7
7
7
7
7
7
7
8
9
9
9
9
9
9
9
9
9
9
9
9
8
8
8
8
8
8
8
8
8
8
8
7
7
7
7
7
7
7
7
7
6
6
6
6
6
6
6
6
6
6
6
6
6
6
6
6
6
6
6
6
6
6
6
6
6
6
6
6
6
6
6
6
6
6
6
6
6
6
6
6
5
5
5
5
5
5
5
5
5
5
5
5
5
5
5
5
5
5
5
5
5
5
5
4
4
4
4
4
4
4
4
4
3
3
3
3
3
3
3
3
3
3
3
3
3
3
3
3
3
3
3
3
3
3
3
6
5
5
5
5
5
5
7
9
9
9
12
15
15
15
15
15
15
15
15
15
15
15
13
13
13
13
13
13
13
13
13
13
13
13
13
13
13
13
13
13
13
13
13
13
13
13
13
13
13
13
13
13
13
13
13
13
13
13
13
13
13
13
13
13
13
13
13
13
13
13
13
13
13
13
13
13
13
13
13
13
13
13
13
13
13
13
13
13
13
13
13
13
13
13
13
13
13
13
13
13
13
12
12
12
12
12
12
12
12
12
12
12
12
12
12
12
12
12
12
12
12
11
11
11
11
11
11
11
11
11
11
11
11
11
11
11
10
8
8
7
3
3
3
3
1
1
0
0
0
0
0
0
0
0
0
0
0
0
0
0
0
0
0
0
0
0
0
0
0
0
0
0
0
0
0
0
0
0
0
0
0
0
0
0
0
0
0
0
0
0
0
0
0
0
0
0
0
0
0
0
0
0
0
0
0
0
0
0
0
0
0
0
0
0
0
0
0
0
0
0
0
0
0
0
0
0
0
0
0
0
0
0
0
0
0
0
0
0
0
0
0
0
0
0
0
0
0
0
0
1
1
1
1
1
1
1
1
1
1
1
1
1
1
1
1
3
3
3
4
4
4
4
4
4
4
4
4
4
4
5
5
5
5
5
5
5
5
5
5
5
5
5
5
5
5
5
5
5
5
5
5
5
5
5
5
5
5
5
5
5
5
5
5
5
5
5
5
5
5
5
5
5
5
5
5
5
5
5
5
5
5
5
5
5
5
5
5
5
5
6
6
6
6
6
6
6
6
6
6
6
6
6
6
6
6
6
6
6
6
6
6
6
6
6
6
6
6
6
6
6
6
7
7
7
7
7
7
7
7
7
7
7
7
7
7
7
7
6
5
5
5
5
5
6
6
6
6
6
6
6
6
6
6
6
6
6
6
6
6
6
6
7
7
7
7
6
5
5
5
5
5
5
5
5
5
5
5
5
5
5
4
4
4
4
5
5
5
5
5
5
5
5
5
5
5
5
5
5
5
5
5
5
5
5
5
5
5
5
5
5
5
5
5
5
5
5
5
5
5
5
5
5
5
5
5
5
5
5
5
5
5
5
5
5
5
5
5
5
5
5
5
5
5
5
5
5
4
4
4
4
4
4
4
4
4
4
4
4
4
4
4
4
4
4
5
5
5
5
5
5
5
6
6
5
5
5
5
4
4
4
4
4
4
4
4
4
4
4
3
3
3
3
3
3
3
3
3
3
3
3
3
3
3
3
3
3
3
3
3
3
3
3
3
3
3
3
3
3
3
3
3
3
3
3
3
3
3
3
3
3
3
3
3
3
3
3
3
3
3
3
3
3
3
3
3
3
2
2
2
2
2
2
2
2
2
2
2
2
2
2
2
2
1
1
1
1
1
1
1
1
1
1
1
1
1
1
1
1
1
1
1
1
1
1
1
1
1
1
1
1
1
1
1
1
1
1
1
1
1
1
1
1
1
1
1
1
1
1
1
1
1
1
1
1
1
1
1
1
1
1
1
1
1
1
1
1
1
1
1
1
1
1
1
1
1
1
1
1
1
1
1
1
1
1
1
1
1
1
1
1
1
1
0
0
0
0
0
0
0
0
0
0
0
0
0
0
0
0
0
0
0
0
0
0
0
0
0
0
0
0
0
0
0
0
0
0
0
0
0
0
0
0
0
0
0
0
0
0
0
0
0
0
0
1
1
1
1
1
1
1
1
1
1
1
1
1
1
1
1
1
1
1
1
1
1
1
1
1
1
1
1
1
1
1
1
1
1
1
1
1
1
1
1
1
1
1
1
1
1
1
1
1
1
1
1
1
1
1
1
1
1
1
1
1
1
1
1
1
1
1
1
1
1
1
1
1
1
1
1
1
1
1
1
1
1
1
1
1
1
1
1
1
1
1
1
1
1
1
1
1
1
1
1
1
1
1
1
1
1
1
1
1
1
1
1
1
1
1
1
1
1
1
1
1
1
1
1
1
1
1
1
1
1
1
1
1
1
1
1
1
1
1
1
1
1
1
1
1
1
0
0
0
0
0
0
0
0
0
0
0
0
0
0
0
0
0
0
0
0
0
0
0
0
0
0
0
0
0
0
0
0
0
0
0
0
0
0
0
0
0
0
0
0
0
0
0
0
0
0
0
0
0
0
0
0
0
0
0
0
0
0
0
0
0
0
0
0
0
0
0
0
0
0
0
0
0
0
0
0
0
0
0
0
0
0
0
0
0
0
0
0
0
0
0
0
0
0
0
0
0
0
0
0
0
0
0
0
0
0
0
0
0
0
0
0
0
0
0
0
0
0
0
0
0
0
0
0
0
0
0
0
0
0
0
0
0
0
0
0
0
0
0
0
0
0
0
0
0
0
0
0
0
0
0
0
0
0
0
0
0
0
0
0
0
0
0
0
0
0
0
0
0
0
0
0
0
0
0
0
0
0
0
0
0
0
0
0
0
0
0
0
0
0
0
0
0
0
0
0
0
0
0
0
0
0
0
0
0
0
0
0
0
0
0
0
0
0
0
0
0
0
0
0
0
0
0
0
0
0
0
0
0
0
0
0
0
0
0
0
0
0
0
0
0
0
0
0
0
0
0
0
0
0
0
0
0
0
0
0
0
0
0
0
0
0
0
0
0
0
0
0
0
0
0
0
0
0
0
0
0
0
0
0
0
0
0
0
0
0
0
0
0
0
0
0
0
0
0
0
0
0
0
0
0
0
0
0
0
0
0
0
0
0
0
0
0
0
0
0
0
0
0
0
0
0
0
0
0
0
0
0
0
0
0
0
0
0
0
0
0
0
0
0
0
0
0
0
0
0
0
0
0
0
0
0
0
0
0
0
0
0
0
0
0
0
0
0
0
0
0
0
0
0
0
0
0
0
0
0
0
0
0
0
0
0
0
0
0
0
1
1
1
1
1
1
1
1
1
1
1
1
1
1
1
1
1
1
1
1
1
1
1
1
1
1
1
1
1
1
1
1
1
1
1
1
1
2
2
3
3
3
3
3
3
3
3
3
3
3
3
3
3
3
3
3
3
3
3
3
3
3
3
3
3
3
3
3
3
3
3
3
3
3
3
3
3
3
3
3
3
3
3
3
3
3
3
3
3
3
3
3
3
3
3
3
3
3
3
3
3
3
3
3
3
3
3
3
3
3
3
2
2
3
3
3
3
4
4
4
4
4
4
5
5
5
4
4
4
4
4
4
4
4
4
5
5
5
5
5
5
5
5
5
5
5
5
5
5
5
5
5
5
5
5
5
5
5
5
5
5
5
5
5
5
5
5
5
5
5
5
5
5
5
5
5
5
5
5
5
5
5
5
5
5
5
5
5
5
5
5
5
5
5
5
5
4
4
4
4
4
4
4
4
4
4
4
4
4
4
4
4
4
4
4
4
4
4
3
3
3
3
3
3
3
3
3
3
2
2
2
2
2
2
2
2
1
1
1
1
1
1
1
1
1
1
0
0
0
0
0
0
0
0
0
1
1
2
2
2
2
2
2
2
2
2
2
2
2
2
2
2
2
2
2
2
2
2
2
2
2
2
2
2
2
2
2
2
2
2
2
2
2
2
2
2
2
2
2
2
2
2
2
2
2
2
2
2
2
2
2
2
2
2
2
2
2
2
2
2
2
2
2
2
2
1
1
1
1
1
1
1
1
1
1
1
1
1
1
1
1
1
1
1
1
1
2
2
2
2
2
2
2
2
2
2
2
2
2
2
2
2
2
2
2
2
2
2
2
2
2
2
2
2
2
2
2
2
2
2
2
2
2
2
2
2
2
2
2
2
2
2
2
2
2
3
3
3
3
3
3
3
3
3
3
3
3
3
3
3
3
3
3
3
4
4
4
4
4
4
4
4
4
4
4
4
4
4
4
4
4
4
4
4
4
4
4
3
3
3
3
3
3
3
3
3
3
3
3
3
3
3
3
3
3
3
3
3
3
3
3
3
3
3
3
3
3
3
3
3
3
3
3
3
3
3
3
3
3
3
3
3
3
2
2
2
2
2
2
2
2
1
1
1
1
1
1
1
1
1
1
1
1
1
1
1
1
1
1
1
1
1
1
1
1
0
0
0
0
0
0
0
0
0
0
0
0
0
0
0
0
0
0
0
0
0
0
0
0
0
0
0
1
1
5
5
5
6
6
6
6
6
6
6
6
6
6
6
6
6
6
6
6
6
6
6
6
6
6
6
7
7
7
7
7
7
7
12
13
17
18
18
18
17
17
17
17
17
17
18
19
19
19
19
19
19
19
19
19
19
19
19
19
19
19
19
19
19
19
19
19
19
20
20
20
20
20
20
20
21
21
21
21
21
21
21
21
21
21
21
21
21
21
21
21
21
21
21
22
22
22
22
22
22
22
23
24
24
24
24
24
24
24
24
24
24
24
24
24
24
24
24
24
24
24
24
24
24
24
24
24
24
24
24
24
23
23
23
23
23
23
23
23
23
23
24
24
24
23
23
23
23
23
23
22
22
22
22
22
22
22
22
22
22
22
22
22
22
22
22
22
22
22
21
21
20
20
20
20
20
20
20
20
20
19
19
20
19
18
18
18
18
18
18
18
18
18
17
17
18
18
18
18
18
18
18
18
18
18
18
18
18
18
19
18
17
17
16
16
16
15
15
15
14
14
14
14
13
12
12
12
12
12
12
12
12
12
12
12
12
12
12
12
12
12
12
12
12
12
12
12
12
12
12
12
13
13
13
14
14
14
14
13
13
13
13
13
13
13
13
12
12
12
12
13
13
13
13
16
16
16
16
16
16
16
15
15
15
15
15
15
15
14
14
14
14
14
14
14
14
14
14
15
14
14
14
14
14
14
14
14
14
14
14
14
14
14
14
14
14
14
15
16
16
16
17
17
17
17
17
18
18
18
16
17
17
18
17
17
16
17
17
17
17
17
17
17
18
18
18
18
18
18
18
18
18
18
18
18
18
18
18
18
18
18
18
18
18
18
18
19
18
20
21
21
21
22
22
22
23
23
23
24
27
28
28
28
28
28
28
28
28
29
29
29
29
30
30
36
38
38
40
40
40
40
43
44
46
46
46
46
46
46
46
46
46
46
46
46
46
46
46
46
45
44
44
44
44
44
44
45
45
45
45
45
45
45
46
46
47
47
47
47
47
47
47
47
47
47
47
46
46
45
45
44
43
43
43
43
43
43
43
43
43
43
43
43
43
43
43
43
43
43
43
43
43
43
43
43
44
44
44
44
44
44
44
45
46
46
47
47
47
47
47
47
50
51
52
52
54
54
55
55
55
55
55
55
55
55
55
55
55
51
51
51
49
49
49
49
48
48
48
47
47
47
47
47
47
47
46
46
41
41
41
40
40
38
37
34
33
33
33
32
32
31
31
33
33
33
33
32
30
30
29
29
27
26
26
26
26
26
27
26
26
27
27
28
29
30
30
31
31
32
36
37
37
37
37
37
37
37
37
37
37
37
37
37
37
37
37
37
37
37
37
37
37
37
37
37
37
36
36
36
36
34
34
34
34
34
34
33
32
32
32
32
32
31
30
30
30
30
30
30
29
29
28
28
28
28
28
27
27
27
27
27
27
25
24
24
24
24
24
24
25
25
24
24
24
26
30
30
30
30
30
31
31
31
31
33
33
33
31
31
34
35
35
33
33
33
33
33
33
33
33
33
33
30
29
29
29
28
28
28
28
28
28
28
27
27
27
27
27
28
28
28
28
27
27
31
31
31
32
38
37
37
39
39
39
39
40
41
41
43
43
43
43
43
43
43
44
45
45
45
44
44
45
45
45
45
47
47
46
46
46
46
46
47
47
47
47
47
47
47
46
46
45
45
44
45
45
45
45
45
44
44
44
44
44
44
44
44
43
43
42
42
41
41
41
40
39
39
39
39
39
39
39
39
39
39
39
39
39
39
39
40
39
39
39
40
40
40
40
40
40
40
42
42
42
42
42
41
41
40
40
40
40
40
39
39
39
39
39
39
39
39
39
39
38
39
38
38
37
39
40
41
41
41
39
39
39
39
38
39
39
47
48
50
50
47
48
47
47
47
45
45
44
44
44
44
44
45
45
45
45
44
44
43
42
42
42
41
40
38
38
38
38
38
39
40
41
41
41
41
41
41
42
41
40
40
40
39
38
38
38
38
38
38
37
37
37
37
37
37
37
37
37
37
37
37
37
37
37
37
37
37
37
37
37
37
37
36
35
34
34
34
34
34
34
33
33
33
34
35
36
36
37
37
37
37
37
38
38
38
38
38
38
41
42
42
42
42
42
42
42
41
41
41
41
41
41
41
40
40
40
40
40
40
38
36
36
36
36
36
36
36
36
36
35
34
34
34
32
32
31
31
31
31
29
26
26
26
26
26
26
26
25
25
25
25
25
25
25
22
20
19
19
19
19
19
19
18
18
18
18
16
16
14
14
14
14
14
13
13
13
13
13
13
13
13
13
13
13
13
12
12
12
12
11
12
12
12
12
12
12
12
12
12
12
12
12
11
11
10
10
10
10
10
10
10
10
10
7
7
6
6
7
6
6
6
6
5
5
5
4
4
4
4
4
4
4
4
4
4
4
4
4
4
4
4
4
4
4
4
4
4
4
4
4
4
4
5
5
5
5
5
5
5
5
5
5
5
5
5
4
4
4
4
4
4
4
4
4
4
4
5
5
5
7
8
8
8
8
8
8
8
8
8
8
8
8
8
8
8
8
8
8
8
8
8
8
8
8
8
8
8
8
8
8
8
8
9
9
9
9
9
9
8
8
9
10
14
16
17
17
17
17
17
17
17
17
17
17
17
17
17
17
17
17
17
17
17
17
17
17
17
17
17
17
17
17
17
17
15
15
15
15
15
15
15
15
15
15
15
15
15
15
15
15
15
15
15
15
15
15
16
16
16
16
16
16
16
16
16
16
16
17
17
17
17
17
16
16
16
16
16
17
17
17
17
17
17
17
16
16
16
16
16
16
16
16
16
16
16
16
16
16
16
16
16
16
17
17
17
17
17
17
16
15
14
14
14
14
14
14
14
13
13
13
13
14
14
13
13
13
13
13
12
11
11
11
11
11
11
11
11
11
10
9
9
9
9
9
9
9
9
10
10
10
10
10
10
10
10
10
10
10
10
10
10
10
10
10
10
10
10
9
9
10
9
9
9
9
9
9
9
9
9
9
9
9
9
9
9
9
9
9
9
9
9
10
10
10
10
10
9
9
9
8
8
9
9
10
10
11
12
12
12
12
12
12
12
11
11
11
11
11
12
12
12
12
11
11
11
11
13
13
13
14
14
16
16
16
17
17
17
17
18
18
18
18
18
18
18
18
18
18
18
18
18
18
18
18
18
18
18
18
18
18
18
18
18
18
18
18
18
18
18
18
18
18
18
18
18
18
18
18
18
18
18
18
18
18
18
18
18
18
18
18
18
18
18
18
18
18
18
18
18
18
18
18
18
18
18
18
18
18
18
18
17
17
16
16
16
16
15
15
15
15
15
15
15
15
15
15
16
16
16
16
16
16
16
16
16
16
16
15
15
15
15
14
14
15
15
14
14
14
14
13
14
14
14
14
14
13
12
12
12
12
12
12
12
12
11
8
8
9
9
9
9
9
9
9
9
9
9
9
9
9
6
6
6
5
5
5
5
5
5
5
5
5
5
5
5
5
5
5
5
5
5
5
5
5
5
5
5
5
5
5
5
5
5
5
5
5
5
5
5
5
5
5
5
5
5
5
5
5
5
5
5
5
5
5
5
6
6
6
6
6
5
5
5
5
5
5
5
5
5
5
5
5
5
5
5
5
5
5
5
5
5
5
5
5
5
5
5
5
5
5
5
5
5
5
5
5
5
5
5
5
5
5
5
5
5
6
7
7
7
7
7
7
7
7
7
6
6
6
6
6
6
6
6
6
5
5
5
5
5
5
5
5
5
5
5
5
5
5
5
4
4
4
4
4
4
4
4
4
4
4
4
4
4
4
4
4
4
4
4
3
3
3
3
3
3
3
3
3
3
3
3
3
3
3
3
3
3
3
3
3
3
3
3
3
3
3
3
3
3
3
3
3
3
3
3
3
3
3
3
3
3
3
3
3
3
3
3
3
3
3
3
3
3
3
3
3
3
3
3
3
3
3
3
3
3
3
3
3
3
3
3
3
3
3
3
3
3
3
2
2
2
2
2
2
2
2
2
2
2
2
2
2
2
2
1
1
1
1
1
1
1
1
1
1
1
1
1
1
1
1
2
2
2
1
1
1
1
1
1
1
0
0
1
1
2
2
2
2
2
2
2
2
2
2
2
2
2
2
2
2
2
2
2
2
2
2
2
2
2
2
2
2
2
2
2
2
2
2
2
2
2
2
2
2
2
2
2
2
2
2
2
2
2
2
2
2
2
2
2
2
2
2
2
2
2
2
2
2
2
2
2
2
2
2
2
2
2
2
2
2
2
2
2
2
2
2
2
2
2
2
2
2
2
2
2
2
2
2
2
2
2
2
2
2
3
3
3
3
3
3
3
3
3
3
3
3
3
3
3
3
3
3
3
3
3
3
3
3
3
3
3
3
3
3
3
3
3
3
2
1
1
1
1
1
1
1
1
1
1
1
1
2
2
2
2
2
2
2
2
1
1
1
1
1
1
1
1
1
1
1
1
1
1
1
1
1
1
1
1
1
1
1
1
1
1
1
1
1
1
1
1
1
1
1
1
1
1
1
1
1
1
1
1
1
1
1
1
1
1
1
1
1
1
1
1
1
1
1
1
1
1
1
1
1
1
1
1
1
1
1
1
1
1
1
1
1
1
1
1
1
1
1
1
1
1
1
1
1
1
1
1
1
1
1
2
2
2
2
2
2
2
2
2
2
2
2
2
2
2
2
2
2
2
2
2
2
2
2
2
2
2
2
2
2
2
2
2
2
2
2
2
2
2
2
2
2
2
2
2
2
2
2
2
2
2
1
1
1
1
1
1
1
1
2
2
2
2
2
2
2
2
3
3
3
4
4
4
4
4
4
4
4
4
4
4
4
4
5
5
5
5
5
5
5
5
5
5
5
5
4
4
4
4
4
4
4
4
4
4
4
4
4
4
4
4
4
4
4
4
3
3
3
3
3
3
3
3
3
3
3
3
3
3
3
3
3
3
3
3
3
3
3
3
3
3
3
3
3
3
3
4
4
4
4
4
4
4
4
4
4
4
5
5
5
5
5
5
5
5
5
5
5
5
5
5
5
6
6
6
6
6
6
6
6
6
6
6
7
7
7
7
7
7
7
7
7
7
7
7
7
7
7
7
7
7
7
7
7
7
7
7
7
7
7
7
7
7
7
8
8
8
8
9
10
10
10
10
10
9
10
12
12
12
12
12
12
12
12
12
12
11
11
11
11
11
11
11
11
11
11
11
11
11
11
11
11
11
11
11
11
11
11
11
11
11
11
11
11
10
10
10
10
10
10
10
10
10
10
11
11
11
10
10
10
10
10
10
11
11
11
11
11
11
11
11
11
11
11
11
11
11
11
11
12
12
12
12
12
12
12
12
12
12
12
12
12
12
12
12
12
12
12
12
12
13
13
12
11
11
11
11
11
11
11
10
10
10
10
10
10
10
10
10
9
9
9
9
9
8
8
7
7
7
7
7
7
7
7
7
6
6
6
6
7
7
7
7
7
7
6
6
6
6
6
6
7
7
7
7
7
7
7
7
7
7
7
7
7
7
7
7
7
7
7
7
7
7
7
7
7
7
7
7
7
7
7
7
8
8
8
8
8
8
8
8
8
8
8
9
9
9
9
9
9
11
10
11
11
12
12
12
12
12
12
12
12
12
12
12
12
12
12
11
11
11
11
11
11
11
11
11
11
11
11
11
11
12
12
12
12
12
12
12
12
12
12
12
12
12
12
12
12
12
12
12
12
12
12
12
12
12
12
12
12
12
12
12
12
12
11
12
12
12
12
12
12
12
12
12
12
12
12
12
12
12
12
12
12
12
12
12
12
12
12
12
12
12
12
12
12
12
12
12
12
12
12
12
12
12
12
12
12
12
12
12
12
11
11
11
11
11
11
11
11
11
11
11
11
11
10
10
10
10
10
10
10
9
9
8
8
8
8
7
7
7
8
8
8
8
8
8
7
7
7
7
6
6
6
6
6
6
6
5
5
5
5
5
5
5
5
5
5
5
5
5
5
4
5
5
4
4
4
4
4
4
4
4
4
4
4
4
3
3
3
3
3
3
3
3
2
2
2
2
2
2
2
2
2
2
2
2
2
2
2
2
2
2
2
2
2
2
2
2
2
2
2
2
2
2
2
2
2
2
2
2
2
2
2
2
2
2
2
2
2
2
2
2
2
2
1
1
1
1
1
1
1
1
1
1
1
1
1
1
1
1
1
1
1
1
1
1
1
1
1
1
1
1
1
1
1
0
0
0
0
0
0
0
0
0
0
0
0
0
0
0
0
0
0
0
0
0
0
0
0
0
0
0
0
0
0
0
0
0
0
0
0
0
0
0
0
0
0
0
0
0
0
0
0
0
0
0
0
0
0
0
0
0
0
0
0
0
0
0
0
0
0
0
0
0
0
0
0
0
0
0
0
0
0
0
0
0
0
0
0
0
0
0
0
0
0
0
0
0
0
0
0
0
0
0
0
0
0
0
0
0
0
0
0
0
0
0
0
0
0
0
0
0
0
0
0
0
0
0
0
0
0
0
0
0
0
0
0
0
0
0
0
0
0
0
0
0
0
0
0
0
0
0
0
0
0
0
0
0
0
0
0
0
0
0
0
0
0
0
0
0
0
0
0
0
0
0
0
0
0
0
0
0
0
0
0
0
0
0
0
0
0
0
0
0
0
0
0
0
0
0
0
0
0
0
0
0
0
0
0
0
0
0
0
0
0
0
0
0
0
0
0
0
0
0
0
0
0
0
0
0
0
0
0
0
0
0
0
0
0
0
0
0
0
0
0
0
0
0
0
0
0
0
0
0
0
0
0
0
0
0
0
0
0
0
0
0
0
0
0
0
0
0
0
0
0
0
0
0
0
0
0
0
0
0
0
0
0
0
0
0
0
0
0
0
0
0
0
0
0
0
0
0
0
0
0
0
0
0
0
0
0
0
0
0
0
0
0
0
0
0
0
0
0
0
0
0
0
0
0
0
0
0
0
0
0
0
0
0
0
0
0
0
0
0
0
0
0
0
0
0
0
0
0
0
0
0
0
0
1
1
1
1
1
1
1
1
1
1
1
1
1
1
1
1
1
1
1
1
1
1
1
1
1
1
1
1
1
1
1
1
1
1
1
1
1
1
1
1
1
1
1
1
1
1
1
1
1
1
1
1
1
1
1
1
1
1
1
1
1
1
1
1
1
1
1
1
1
1
1
1
1
1
1
1
1
1
1
1
1
1
1
1
1
1
1
1
1
1
1
1
1
1
1
1
1
1
1
1
1
1
1
1
1
1
1
1
1
1
1
1
1
1
1
1
1
1
1
1
1
1
1
1
1
1
1
1
1
1
1
1
1
0
0
0
0
0
0
0
0
0
0
0
0
0
0
0
0
0
0
0
0
0
0
0
0
0
0
0
0
0
0
0
0
0
0
0
0
0
0
0
0
0
0
0
0
0
0
0
0
0
0
0
0
0
0
0
0
0
0
0
0
0
0
0
0
0
0
0
0
0
0
0
0
0
0
0
0
0
0
0
0
0
0
0
0
0
0
0
0
0
0
0
0
0
0
0
0
0
0
0
0
0
0
0
0
0
0
0
0
0
0
0
0
0
0
0
0
0
0
0
0
0
0
0
0
0
0
0
0
0
0
0
0
0
0
0
0
0
0
0
0
0
0
0
0
0
0
0
0
0
0
0
0
0
0
0
0
0
0
0
0
0
0
0
0
0
1
1
1
1
1
1
1
1
1
1
1
1
1
1
1
1
1
1
1
1
1
1
1
1
1
1
1
1
1
1
1
1
1
1
1
1
1
1
1
1
1
1
1
1
1
1
1
1
1
1
1
1
1
1
1
1
1
1
1
1
1
1
1
1
1
1
1
1
1
1
1
1
1
1
1
0
0
0
0
0
0
0
0
0
0
0
0
0
0
0
0
0
0
0
0
0
0
0
0
0
0
0
0
0
0
0
0
0
0
0
0
0
0
1
1
1
1
1
1
1
1
1
1
1
1
1
1
1
1
1
1
1
1
1
1
1
1
1
1
1
1
1
1
2
2
2
2
2
2
2
2
2
2
2
2
2
2
2
2
2
2
2
2
2
1
1
1
1
1
1
1
1
1
1
1
1
1
1
1
1
1
1
1
1
1
1
1
1
1
1
1
1
1
1
1
1
1
1
1
1
1
1
1
1
1
1
1
1
1
1
1
1
1
1
1
1
1
1
1
1
1
1
1
1
1
1
1
1
1
1
1
1
1
1
1
1
1
1
1
1
1
1
1
1
1
1
1
1
1
1
1
1
1
1
1
1
1
1
1
1
1
1
1
1
1
1
1
1
1
0
0
0
0
0
0
0
0
0
0
0
0
0
0
0
0
0
0
0
0
0
0
0
0
0
0
0
0
0
0
0
0
0
0
0
0
0
0
0
0
0
0
0
0
0
0
0
0
0
0
0
0
0
0
0
0
0
0
0
0
0
0
0
0
0
0
0
0
0
0
0
0
0
0
0
0
0
0
0
0
0
0
0
0
0
0
0
0
0
0
0
0
0
0
0
0
0
0
0
0
0
0
0
0
0
0
0
0
0
0
0
0
0
0
0
0
0
0
0
0
1
1
1
1
1
1
1
1
1
1
1
1
1
1
1
1
1
1
1
1
1
1
1
1
1
1
1
1
1
1
1
1
1
1
1
1
1
1
1
1
1
1
1
1
1
1
1
1
1
1
1
1
1
1
1
2
2
2
3
3
3
3
3
3
2
2
2
2
2
2
2
2
2
2
2
2
2
2
2
2
2
2
2
2
2
2
2
2
2
2
2
2
2
2
2
2
2
2
2
2
2
2
2
2
2
2
2
2
2
2
2
2
2
2
2
2
2
2
2
2
2
2
2
2
2
3
3
3
3
3
3
4
4
4
4
4
5
5
5
5
5
5
5
5
5
5
5
5
5
5
5
5
5
5
5
5
5
5
5
5
5
5
5
5
5
5
5
5
5
5
5
5
5
5
5
5
5
5
5
5
5
5
5
5
5
5
5
5
5
6
5
5
5
5
5
5
5
5
5
5
5
4
4
4
4
4
4
4
4
4
4
4
4
4
4
4
4
4
4
4
4
4
4
4
4
5
5
5
7
7
7
7
7
7
7
7
7
7
7
7
7
6
6
6
6
6
6
6
6
6
6
6
6
6
6
6
6
6
6
6
6
6
6
6
5
5
5
5
5
5
5
5
5
5
5
5
5
5
5
5
5
5
5
5
5
5
5
5
5
5
5
5
5
5
5
5
5
5
5
5
5
5
5
5
5
5
5
5
4
4
4
4
4
4
4
4
4
4
4
4
4
3
3
3
3
3
3
3
3
3
2
2
2
2
2
2
2
2
2
2
2
2
2
2
1
1
1
1
1
1
1
1
1
1
1
1
1
1
1
1
1
1
1
0
0
0
0
0
0
0
0
0
0
0
0
0
0
0
0
0
0
0
0
0
0
0
0
0
0
0
0
0
0
0
0
0
0
0
0
0
0
0
0
0
0
0
0
0
0
0
0
0
0
0
0
0
0
0
0
0
0
0
0
0
0
0
0
0
0
0
0
0
0
0
0
0
0
0
0
0
0
0
0
0
0
0
0
0
0
0
0
0
0
0
0
0
0
0
0
0
0
0
0
0
0
0
0
0
0
0
0
0
0
0
0
0
0
0
0
0
0
0
0
0
0
0
0
0
0
0
0
0
0
0
0
0
0
0
0
0
0
0
0
0
0
0
0
0
0
0
0
0
0
0
0
0
0
0
0
0
0
0
0
0
0
0
0
0
0
0
0
0
0
0
0
0
0
0
0
0
0
0
0
0
0
1
1
1
1
1
1
1
1
1
1
1
1
1
1
1
1
1
1
1
1
1
1
1
1
1
1
1
1
1
1
1
1
1
1
1
1
1
1
1
1
1
1
1
1
1
1
1
1
1
1
1
1
1
1
1
0
0
0
0
0
0
0
0
0
0
0
0
0
0
0
0
0
0
0
0
0
0
0
0
0
0
0
0
0
0
0
0
0
0
0
0
0
0
0
0
0
0
0
0
0
0
1
1
1
1
1
1
1
1
1
1
1
1
1
1
1
1
1
1
1
1
1
1
1
0
0
0
0
0
0
0
0
0
0
0
0
0
0
0
0
1
1
1
1
1
1
1
1
1
1
1
1
1
1
1
1
1
1
1
1
1
1
1
1
1
1
1
1
1
1
1
1
1
1
1
1
1
1
1
1
1
1
1
1
1
1
1
1
1
1
1
1
1
1
1
1
1
1
1
1
1
1
1
1
1
1
1
1
1
1
1
1
1
1
1
1
1
1
1
1
1
1
1
0
0
0
0
0
0
0
0
0
0
0
0
0
0
0
0
0
0
0
0
0
0
0
0
0
0
0
0
0
0
0
0
0
0
0
0
0
0
0
0
0
0
0
0
0
0
0
0
0
0
0
0
0
0
0
0
0
0
0
0
0
0
0
0
0
0
0
0
0
0
0
0
0
0
0
0
0
0
0
0
0
0
0
0
0
0
0
0
0
0
0
0
0
0
0
0
0
0
0
0
0
0
0
0
0
0
0
0
0
0
0
0
0
0
0
0
0
0
0
0
0
0
0
0
0
0
0
0
0
0
0
0
0
0
0
0
0
0
0
0
0
0
0
0
0
0
0
0
0
0
0
0
0
0
0
0
0
0
0
0
0
0
0
0
0
0
0
0
0
0
0
0
0
0
0
0
0
0
0
0
0
0
0
0
0
0
0
0
0
0
0
0
0
0
0
0
0
0
0
0
0
0
0
0
0
0
0
0
0
0
0
0
0
0
0
0
0
0
0
0
0
0
0
0
0
0
0
0
0
0
0
0
0
0
0
0
0
0
0
0
0
0
0
0
0
0
0
0
0
0
0
0
0
0
0
0
0
0
0
0
0
0
0
0
0
0
0
0
0
0
0
0
0
0
0
0
0
0
0
0
0
0
0
0
0
0
0
0
0
0
0
0
0
0
0
0
0
0
0
0
0
0
0
0
0
0
0
0
0
0
0
0
0
0
0
0
0
0
0
0
0
0
0
0
1
1
1
1
1
1
1
1
2
2
2
2
2
2
2
2
2
2
2
2
2
2
2
2
2
2
2
2
2
2
2
2
2
2
2
2
2
2
2
2
2
2
2
2
2
2
2
2
2
2
2
2
2
2
2
2
2
1
1
1
1
1
1
1
1
1
1
1
1
1
1
1
1
1
1
1
1
1
1
1
1
1
1
1
1
1
1
1
1
1
1
1
1
1
1
1
1
1
1
1
1
1
1
1
1
1
1
1
1
1
2
1
1
1
1
1
1
1
1
1
1
1
1
1
1
1
1
1
1
1
1
1
1
1
1
1
1
1
1
1
1
1
1
1
1
1
1
1
1
1
1
1
1
1
1
1
1
1
1
1
1
1
1
1
1
1
1
1
1
1
1
1
1
1
1
1
1
1
1
1
1
1
1
1
1
1
1
1
1
1
1
1
1
1
1
1
1
1
1
1
1
1
1
1
1
1
1
1
1
1
1
1
1
1
1
1
1
1
1
1
1
1
1
1
1
1
0
0
0
0
0
0
0
0
0
0
0
0
0
0
0
0
0
0
0
0
0
0
0
0
0
0
0
0
0
0
0
0
0
0
0
0
0
0
0
0
0
0
0
0
0
0
0
0
0
0
0
0
0
0
0
0
0
0
0
0
0
0
0
0
0
0
0
0
0
0
0
0
0
0
0
0
0
0
0
0
0
0
0
0
0
0
0
0
0
0
0
0
0
0
0
0
0
0
0
0
0
0
0
0
0
0
0
0
0
0
0
0
0
0
0
0
0
0
0
0
0
0
0
0
0
0
0
0
0
0
0
0
0
0
0
0
0
1
1
1
1
1
2
2
2
2
2
2
2
2
2
2
2
2
2
2
2
2
2
2
2
2
2
2
2
2
2
2
2
2
2
2
2
2
2
2
2
2
2
2
2
2
2
2
2
2
2
2
2
2
2
2
2
2
2
2
2
2
2
2
2
2
2
2
2
2
2
2
2
2
2
2
2
2
2
2
2
2
2
2
2
2
2
2
2
2
2
2
2
2
2
2
2
2
2
2
2
2
2
2
2
2
2
2
2
2
2
2
2
2
2
2
2
2
2
2
2
2
2
2
2
2
2
1
1
1
1
1
1
1
1
1
1
1
1
0
0
0
0
0
0
0
0
0
0
0
0
0
0
0
0
0
0
0
0
0
0
0
0
0
0
0
0
0
0
0
0
0
0
0
0
0
0
0
0
0
0
0
0
0
0
0
0
0
0
0
0
0
0
0
0
0
0
0
0
0
0
1
1
1
1
1
1
1
1
1
1
1
1
2
2
2
2
2
2
2
2
2
2
2
2
2
2
2
2
2
2
2
2
2
2
2
2
1
1
1
1
1
2
2
2
2
2
2
2
2
2
2
2
2
2
2
2
2
2
2
2
2
2
2
2
2
2
2
2
2
2
2
2
2
2
2
2
2
2
2
2
2
2
2
2
2
2
2
2
2
2
2
2
2
2
2
2
2
2
2
2
2
2
2
2
2
2
2
2
2
2
2
2
2
2
2
2
2
2
2
2
2
2
2
2
2
2
2
2
2
2
2
2
2
2
2
2
2
2
2
2
2
2
2
2
2
2
2
2
2
2
2
2
2
1
1
1
1
1
1
1
1
1
1
1
1
1
1
1
1
1
1
1
1
1
1
1
1
1
1
1
1
1
1
1
1
1
1
1
1
1
1
1
1
1
1
1
1
1
1
2
2
2
2
2
2
2
2
2
2
2
2
2
2
2
1
1
1
1
0
0
0
0
0
0
0
0
0
0
0
0
0
0
0
0
0
0
0
0
0
0
0
0
0
0
0
0
0
0
0
0
0
0
0
0
0
0
0
0
0
0
0
0
0
0
0
0
0
0
0
0
0
0
0
0
0
0
0
0
0
0
0
0
0
0
0
0
0
0
0
0
0
0
0
0
0
0
0
0
0
0
0
0
0
0
0
0
0
0
0
0
0
0
0
0
0
0
0
1
1
1
1
1
1
1
1
1
1
1
1
1
0
0
0
0
0
0
0
0
0
0
0
0
0
0
0
0
0
0
0
0
0
0
0
0
0
0
0
0
0
0
0
0
0
0
0
0
0
1
1
1
1
1
1
1
2
2
2
2
2
2
2
2
2
2
2
2
2
2
2
2
2
2
2
2
2
2
2
2
2
2
2
2
2
2
2
2
2
2
2
2
2
2
2
2
2
2
2
2
2
2
2
2
2
2
2
2
2
2
2
2
2
2
2
2
2
2
2
2
2
2
2
2
2
2
2
2
2
2
2
2
2
2
2
2
2
2
2
2
2
2
2
2
2
2
2
2
2
2
2
2
2
2
2
2
2
2
2
2
2
2
2
2
2
1
1
1
1
1
1
1
1
1
1
1
1
1
1
1
1
1
1
1
1
1
1
1
1
1
1
1
1
0
0
0
0
0
0
0
0
0
0
0
0
0
0
0
0
0
0
0
0
0
0
0
0
0
0
0
0
0
0
0
0
0
0
0
0
0
0
0
0
0
0
0
0
0
0
0
0
0
0
0
0
0
0
0
0
0
0
0
0
0
0
0
0
0
0
0
0
0
0
0
0
0
0
0
0
0
0
0
0
0
0
0
0
0
0
0
0
0
0
0
0
0
0
0
0
0
0
0
0
0
0
0
0
0
0
0
0
0
0
0
0
0
0
0
0
0
0
0
0
0
0
0
0
0
0
0
0
0
0
0
0
0
0
0
0
0
0
0
0
0
0
0
0
0
0
0
0
0
0
0
0
0
0
0
0
0
0
0
0
0
0
0
0
0
0
0
0
0
0
0
0
0
0
0
0
0
0
0
0
0
0
0
0
0
0
0
0
0
1
1
1
1
1
1
1
1
1
1
1
1
1
1
1
1
1
1
1
1
1
1
1
1
1
1
1
1
1
1
1
1
1
1
1
2
2
2
2
2
2
2
2
2
2
2
2
2
2
2
2
2
2
2
2
2
2
2
2
2
2
2
2
2
1
1
1
1
1
1
1
1
1
1
1
1
1
1
1
1
1
1
1
1
1
2
2
2
2
2
2
2
2
2
2
2
2
2
2
2
2
2
2
2
2
2
2
2
2
2
2
2
2
2
2
2
1
1
1
1
1
1
1
1
1
1
1
1
1
1
1
1
1
1
1
1
1
1
1
1
1
1
1
1
1
1
1
1
1
1
1
1
1
1
1
1
1
1
1
0
0
0
0
0
0
0
0
0
0
0
0
0
0
0
0
1
2
2
2
2
2
2
2
2
2
2
2
2
2
2
2
2
2
2
2
2
2
2
3
3
3
3
4
4
4
4
4
4
4
4
4
4
4
4
4
4
4
4
5
5
5
5
5
5
5
5
5
5
5
5
5
5
5
5
5
5
5
5
5
5
5
5
5
5
5
5
5
5
5
5
5
5
5
6
6
6
6
6
6
6
6
6
6
6
6
6
6
6
6
6
6
6
6
6
6
6
6
6
6
6
6
6
6
6
6
6
6
6
6
6
6
6
6
6
6
6
6
6
6
6
6
6
6
6
6
6
6
6
6
6
6
6
6
5
5
5
5
5
5
4
4
4
4
4
4
4
4
4
4
4
4
3
3
3
3
3
3
3
3
3
3
3
3
3
3
3
3
3
3
2
2
2
2
2
2
2
2
2
2
2
2
2
2
2
2
2
2
2
2
2
2
3
3
3
3
3
3
3
3
3
3
3
3
2
2
2
2
2
2
2
2
2
2
2
2
2
2
2
2
2
2
2
2
2
2
2
2
2
2
2
2
2
2
2
2
1
1
1
1
1
1
1
1
1
1
1
1
2
2
2
2
2
2
2
2
2
2
2
2
2
2
2
2
3
3
3
3
3
3
3
3
3
3
3
3
2
2
2
2
2
2
2
2
2
2
2
2
2
2
2
2
2
2
2
2
2
2
2
2
2
2
2
2
2
2
2
2
2
2
2
2
2
2
2
2
2
2
2
2
2
2
2
2
2
2
2
2
2
2
2
2
2
2
2
2
2
2
1
1
1
1
1
1
1
1
1
1
1
1
1
1
1
1
1
1
1
1
1
1
1
1
1
1
1
1
1
1
1
1
1
1
1
1
1
1
1
1
1
1
1
1
1
1
1
1
1
1
1
1
1
1
1
1
1
1
1
1
1
1
1
0
0
0
0
0
0
0
0
1
1
2
2
2
2
2
2
2
3
3
4
4
4
4
4
4
4
4
3
3
3
3
3
3
3
3
3
3
3
3
3
3
3
3
3
3
3
3
3
3
3
3
3
3
3
3
3
3
3
3
3
3
3
3
3
3
3
3
3
3
3
4
4
4
4
4
4
4
4
4
4
4
4
4
4
4
5
5
5
5
5
5
5
5
5
5
5
5
5
5
5
5
5
5
5
5
5
5
5
5
5
5
5
5
5
5
5
5
5
5
5
5
5
5
5
5
5
5
5
5
5
5
5
5
5
5
5
5
5
5
5
5
5
5
5
5
5
5
5
5
5
5
5
5
5
6
6
6
6
6
6
6
6
6
6
6
6
6
6
6
6
6
6
6
6
6
6
6
6
6
6
6
6
6
6
6
6
6
6
6
6
6
6
6
6
6
6
6
6
6
5
5
5
5
5
5
5
5
5
5
5
5
5
5
5
5
5
5
5
5
5
5
5
5
5
4
4
4
4
5
5
4
4
4
4
4
5
5
5
4
4
4
4
4
4
4
4
4
4
4
4
4
4
4
4
4
4
4
4
4
4
4
4
4
4
4
4
4
4
4
3
3
3
3
3
3
3
3
3
3
3
3
3
3
4
5
5
5
5
5
5
5
5
5
5
5
5
5
5
5
5
5
5
5
5
5
5
5
6
6
5
5
5
5
6
6
6
6
6
6
6
6
6
6
6
6
6
7
7
7
8
8
8
8
8
8
8
8
8
8
8
8
8
8
8
9
10
10
9
9
9
9
8
9
9
10
10
10
10
10
10
10
10
10
10
10
10
10
10
10
10
10
10
10
10
10
10
10
10
10
10
10
10
10
10
10
10
10
10
10
10
10
10
10
10
10
10
10
10
10
10
10
9
9
9
10
10
10
10
10
10
10
10
10
10
10
10
10
10
10
9
9
9
9
9
9
9
9
9
9
9
9
9
9
9
9
9
9
9
9
11
11
11
11
11
11
11
11
11
11
11
10
10
10
11
11
10
10
10
10
10
10
9
9
9
9
9
9
9
9
9
9
9
9
9
9
9
9
9
9
9
9
9
9
9
9
9
9
9
9
9
9
8
8
8
8
8
8
8
8
8
8
8
8
8
8
8
8
7
7
7
7
7
6
6
6
6
6
6
5
5
5
5
5
5
7
7
7
7
7
7
7
6
6
6
6
6
6
6
6
5
5
5
5
5
5
5
5
5
5
5
5
5
5
6
5
6
6
6
6
6
6
6
6
6
6
6
6
7
8
8
8
8
8
8
8
8
7
7
7
7
9
9
9
9
9
9
9
9
9
9
9
9
9
9
9
9
9
9
9
10
10
10
10
10
10
10
10
10
10
10
10
10
10
10
10
10
10
10
11
11
11
11
11
11
11
11
12
12
12
12
12
12
12
12
12
12
12
12
12
12
13
13
13
13
13
13
13
13
13
13
15
15
15
15
15
15
15
15
15
15
15
15
15
15
15
16
16
16
16
16
15
15
15
15
14
14
11
11
11
11
11
12
12
12
12
12
13
13
14
14
14
15
15
16
16
16
16
16
16
15
15
15
15
15
15
15
15
15
15
15
17
17
18
18
21
21
21
22
22
22
22
22
22
22
22
22
22
22
22
22
22
22
21
21
20
20
20
20
22
22
22
22
22
22
22
22
24
24
24
24
24
24
24
24
24
24
24
24
24
24
24
24
24
24
24
24
24
25
26
26
25
25
25
25
25
25
25
25
25
26
26
26
26
26
26
26
27
30
30
30
30
31
30
30
30
30
29
29
30
30
31
31
31
31
31
32
31
31
31
31
31
31
31
30
30
30
29
29
29
29
29
29
29
28
27
27
25
24
24
24
24
23
23
23
22
22
22
22
22
22
22
22
22
22
22
20
20
20
20
20
21
21
21
21
20
19
18
18
18
18
18
18
18
18
18
18
18
18
18
18
18
18
18
18
18
18
18
19
19
19
19
19
19
19
19
19
19
19
19
19
19
19
19
19
19
19
18
18
18
18
18
18
17
17
17
17
17
17
16
16
16
16
17
17
17
17
17
19
18
18
19
22
24
24
24
24
24
23
23
23
23
23
23
23
23
23
23
23
22
23
23
24
24
24
24
24
24
27
27
28
28
28
28
30
30
31
33
33
33
33
33
33
33
33
33
33
33
31
32
32
32
32
31
31
31
30
29
30
30
30
31
31
31
31
31
31
31
31
31
31
31
31
31
31
31
30
30
30
30
30
30
30
30
30
29
29
29
28
28
28
28
28
28
29
29
29
29
28
28
28
28
28
28
28
28
27
27
27
29
29
29
29
29
29
29
29
29
29
30
30
31
31
31
31
33
35
37
37
37
37
37
36
36
36
36
36
35
35
35
35
35
35
34
34
32
32
32
32
28
28
28
28
28
28
28
28
28
28
28
28
28
28
27
27
27
27
27
27
26
26
26
26
26
26
26
26
26
26
26
27
27
27
27
27
27
26
26
26
26
25
25
25
25
25
25
23
23
23
23
23
25
25
25
25
25
25
26
26
26
26
26
27
26
26
26
27
27
27
26
26
26
25
25
26
26
28
28
30
30
31
31
37
37
48
48
49
49
49
49
49
49
49
48
49
49
52
52
52
52
52
52
52
52
52
52
52
54
55
55
55
55
55
55
55
55
54
54
54
53
53
53
52
52
52
52
51
51
51
51
51
51
51
50
50
50
49
49
49
49
50
51
51
50
50
50
50
50
50
49
49
50
50
50
50
50
50
50
50
50
50
50
50
50
50
50
50
50
50
50
51
51
51
51
51
51
52
52
53
55
54
54
55
55
55
55
55
55
55
54
54
54
54
55
55
55
55
55
55
51
49
48
46
46
46
47
48
47
47
46
45
45
48
49
49
49
50
47
47
48
48
48
48
48
48
48
48
48
48
48
48
48
48
47
47
47
42
42
42
42
42
42
42
41
41
41
42
40
39
39
39
39
39
40
39
39
39
39
39
39
39
37
37
37
37
37
37
37
36
36
35
35
35
35
35
35
35
35
36
36
32
30
29
28
26
26
26
24
25
24
24
24
24
24
24
24
24
24
24
25
25
25
24
24
24
24
24
24
24
24
24
24
22
22
22
22
22
22
23
23
23
23
23
25
26
26
25
25
26
26
27
27
27
27
27
26
25
25
25
25
26
27
29
28
28
28
27
27
27
27
27
26
26
22
22
22
22
22
22
21
21
23
23
24
24
23
23
23
23
23
23
23
23
23
23
23
23
23
22
22
22
22
21
22
22
22
22
22
22
22
22
22
22
22
22
22
23
23
23
24
24
24
23
23
23
23
23
23
23
23
23
23
23
23
23
24
24
23
23
23
23
23
23
24
24
24
24
24
24
24
24
24
24
24
25
25
26
27
27
27
27
27
26
26
26
26
26
26
26
26
27
27
27
28
28
27
25
25
25
24
24
24
25
25
25
26
27
27
28
28
28
28
29
32
33
33
33
31
31
31
30
30
30
30
29
29
29
30
30
32
32
32
32
33
33
36
36
34
34
34
35
35
35
35
35
35
35
35
34
35
35
35
35
35
35
35
35
35
35
34
34
34
34
34
34
34
34
35
34
34
34
34
34
34
33
33
33
33
33
33
33
33
33
33
33
33
33
33
33
33
33
33
33
33
33
33
32
32
29
28
27
27
27
27
27
26
27
27
27
27
27
27
27
27
26
26
26
26
26
24
23
23
24
24
24
24
24
24
25
25
25
25
26
26
23
23
23
24
24
24
24
24
24
24
24
24
24
24
25
27
27
27
28
28
28
30
32
34
33
34
34
34
34
33
33
32
32
32
32
32
32
32
33
31
31
30
30
32
32
31
33
35
36
37
37
38
39
39
39
40
40
42
42
42
42
41
40
40
39
39
39
39
39
39
39
38
38
38
38
38
38
38
38
38
38
38
38
38
38
38
38
38
38
38
38
38
38
38
38
38
38
38
38
38
38
38
38
38
38
38
38
38
38
37
37
37
37
37
37
37
37
37
37
36
37
37
37
38
40
40
40
40
41
40
40
40
40
40
40
40
39
39
39
43
43
43
44
44
44
46
44
44
44
44
45
45
45
45
45
45
43
42
42
42
40
38
37
37
37
27
26
24
24
24
23
21
17
17
17
17
17
17
17
17
17
17
17
17
17
17
16
16
16
16
16
17
17
17
17
18
18
18
18
18
18
18
18
18
18
18
18
18
18
18
18
18
18
18
18
18
18
18
18
18
18
18
18
18
18
18
18
17
17
17
16
16
16
16
16
16
15
15
15
15
15
15
15
15
15
15
15
15
15
15
15
14
14
14
14
14
14
14
14
14
14
14
14
14
13
10
10
8
8
8
8
8
8
8
8
8
8
8
8
8
8
8
8
8
8
8
8
8
8
8
8
8
8
8
8
8
8
8
8
8
7
7
7
7
7
7
7
7
7
7
7
5
5
5
5
5
5
5
5
5
5
5
5
5
5
5
4
2
1
1
1
1
1
1
1
1
1
1
1
1
1
1
1
1
1
1
1
1
1
1
1
1
1
1
1
1
1
1
1
1
1
0
0
0
0
0
0
0
0
0
0
0
0
0
0
0
0
0
0
0
0
0
0
0
0
0
0
0
0
0
0
0
0
0
0
0
0
0
0
0
0
0
0
0
0
0
0
0
0
0
0
0
0
0
0
0
0
0
0
0
0
0
0
0
0
0
0
0
0
0
0
0
0
0
0
0
0
0
0
0
0
0
0
0
0
0
0
0
0
0
0
0
0
0
0
0
0
0
0
0
0
0
0
0
0
0
0
0
0
0
0
0
0
0
0
0
0
0
0
0
0
0
0
0
0
0
0
0
0
0
0
0
0
0
0
0
0
0
0
0
0
0
0
0
0
0
0
0
0
0
0
0
1
1
1
1
1
1
1
1
1
1
1
1
1
1
1
1
1
1
1
1
1
1
1
1
1
1
1
1
1
1
1
1
1
1
1
1
1
1
1
1
1
1
1
1
1
1
1
2
4
4
6
6
6
6
6
6
6
7
7
8
8
8
8
8
8
8
8
8
8
8
8
8
8
9
9
9
9
9
9
9
9
9
9
9
9
9
9
9
9
9
9
9
9
9
9
9
9
8
8
8
8
8
8
8
8
8
8
8
8
8
8
8
8
8
8
8
8
8
8
8
8
8
8
8
8
9
9
8
8
8
8
8
8
8
8
8
8
8
8
8
8
8
8
8
8
8
8
8
8
8
8
8
9
9
9
9
9
9
9
9
9
9
9
9
9
9
9
9
9
9
9
9
9
9
9
9
9
9
9
9
9
9
9
8
8
7
7
6
6
6
6
6
6
6
6
6
7
7
6
5
5
6
6
7
7
7
7
10
10
10
10
10
10
10
10
10
10
10
10
10
10
9
10
10
10
10
10
10
11
11
11
11
11
11
11
11
11
11
11
11
11
11
11
11
11
11
11
11
11
11
11
11
11
11
11
11
11
11
11
11
11
11
11
11
11
11
11
11
11
11
11
11
11
11
11
11
11
10
9
9
9
9
10
10
10
10
10
11
11
11
11
11
11
11
11
11
11
11
11
11
11
11
11
11
11
12
12
12
12
12
12
12
12
12
12
12
11
11
11
11
11
11
10
10
10
10
10
10
10
10
10
10
10
10
10
10
10
10
10
10
10
10
10
10
10
10
10
10
11
10
10
10
11
11
11
10
10
9
9
9
9
9
9
10
10
10
10
10
10
10
10
10
10
10
10
10
10
9
9
9
9
9
9
9
9
9
9
9
10
10
10
10
10
9
8
8
8
8
8
8
7
7
7
6
6
6
6
6
6
6
5
5
5
5
5
5
5
5
5
5
5
5
5
5
5
6
6
6
6
6
6
6
6
6
6
6
6
6
6
6
6
6
6
6
5
5
5
5
5
5
5
5
5
5
5
5
5
5
5
5
5
5
5
5
5
4
4
4
4
4
4
4
4
4
4
3
3
3
3
3
1
1
1
1
1
1
1
1
1
1
1
1
1
1
1
1
1
1
1
1
1
1
1
1
1
1
1
1
1
1
1
1
1
1
1
1
1
1
1
1
1
1
1
1
1
1
1
1
1
1
1
1
1
1
1
1
1
1
1
1
1
1
1
1
1
1
1
1
1
1
1
1
1
1
1
1
1
1
1
1
1
1
1
1
1
1
1
1
1
1
1
1
1
1
1
1
2
2
2
2
2
2
2
2
2
2
2
2
2
2
2
2
2
2
2
2
2
0
0
0
0
0
0
0
0
0
0
0
0
0
0
0
0
0
0
0
0
0
0
0
0
0
0
0
0
0
0
0
0
0
0
0
0
0
0
0
0
0
0
0
0
0
0
0
0
0
0
0
0
0
0
0
0
0
0
0
0
0
0
0
0
0
0
0
0
0
0
0
0
0
0
0
0
0
0
0
0
0
0
0
0
0
0
0
0
0
0
0
0
0
0
0
0
0
0
0
0
0
0
0
0
0
0
0
0
0
0
0
0
0
0
0
0
0
0
0
0
0
0
0
0
0
0
0
0
0
0
0
0
0
0
0
0
0
0
0
0
0
0
0
0
0
0
0
0
0
0
0
0
0
0
0
0
0
0
0
0
0
0
0
0
0
0
0
0
0
0
0
0
0
0
0
0
0
0
0
0
0
0
0
0
0
0
0
0
0
0
0
0
0
0
0
0
0
0
0
0
0
0
0
0
0
0
0
0
0
0
0
0
0
0
0
0
0
0
0
0
0
0
0
0
0
0
0
0
0
0
0
0
0
0
0
0
0
0
0
0
0
0
0
0
0
0
0
0
0
0
0
0
0
0
0
0
0
0
0
0
0
0
0
0
0
0
0
0
0
0
0
0
0
0
0
0
0
0
0
0
0
0
0
0
0
0
0
0
0
0
0
0
0
0
0
0
0
1
1
1
1
1
1
1
1
1
1
1
1
1
1
1
1
1
1
2
2
2
2
2
2
3
3
3
3
3
3
4
4
4
4
4
4
4
4
4
5
5
5
5
5
5
5
5
5
5
5
6
6
6
6
6
6
6
6
6
6
6
6
6
6
6
6
6
6
6
6
6
6
6
6
6
6
6
6
6
6
6
6
6
6
6
6
6
6
6
6
6
6
6
6
6
6
6
6
6
6
6
6
6
6
6
6
6
6
6
6
6
6
6
6
6
6
6
6
6
6
6
6
6
6
6
6
6
6
6
5
5
5
5
5
5
5
5
5
5
5
5
5
5
5
5
5
5
5
5
5
5
5
5
5
5
5
5
5
5
5
5
5
5
5
5
5
5
5
5
5
5
5
5
5
5
5
5
5
5
6
7
7
7
7
7
7
7
7
7
7
6
6
5
5
5
5
5
5
5
4
4
2
2
2
2
2
2
2
2
2
2
2
2
1
1
1
1
1
1
1
1
1
1
1
1
1
1
1
1
1
1
1
1
1
1
1
1
1
1
1
1
1
1
1
1
1
1
1
1
1
1
1
1
1
1
1
1
1
1
1
1
2
2
2
2
2
2
2
2
2
2
2
2
2
2
2
2
2
2
2
2
2
2
2
2
2
2
2
2
2
2
2
2
3
3
3
3
3
3
3
3
3
3
3
3
3
3
3
3
3
3
3
4
4
4
4
4
4
4
4
4
4
4
4
4
4
4
4
4
4
4
4
4
4
4
3
3
3
3
3
4
4
4
4
4
4
4
4
4
4
4
5
5
5
5
5
5
5
5
5
5
5
5
5
5
5
5
5
5
5
5
5
5
5
5
5
5
5
5
5
5
5
5
5
5
5
5
5
5
5
5
5
5
5
5
5
5
5
5
5
5
5
4
4
4
4
4
4
4
4
4
4
4
4
4
4
4
4
4
3
3
3
3
3
3
3
3
3
3
3
3
3
3
3
3
3
3
3
3
3
3
3
3
3
3
3
3
3
4
4
4
4
4
4
4
4
4
4
4
4
4
4
4
4
4
4
4
4
4
4
4
4
4
3
3
3
3
3
3
2
2
2
2
2
4
4
4
4
4
4
4
4
4
4
4
4
5
5
5
5
5
5
5
5
5
5
5
5
5
5
5
5
5
5
5
5
5
6
6
6
6
6
9
9
9
9
9
9
9
9
9
9
9
9
9
9
9
9
9
9
9
8
8
8
8
8
8
7
7
7
8
8
8
8
8
8
8
7
8
8
8
8
8
8
8
9
9
9
9
9
9
10
10
10
10
11
11
11
11
11
11
11
11
11
11
11
11
11
11
11
11
11
11
11
11
11
11
11
11
11
11
11
11
11
11
11
11
11
11
11
11
11
11
11
11
11
11
11
11
11
11
11
11
11
11
11
11
11
11
11
11
11
11
11
11
11
11
11
11
11
11
11
11
9
9
9
9
8
9
9
10
10
8
8
8
8
8
8
8
8
8
8
8
8
8
8
7
7
7
7
7
7
7
7
7
7
7
7
7
7
7
7
7
7
7
7
7
7
7
7
7
7
7
7
7
8
8
8
8
8
8
8
7
7
7
7
7
7
7
7
7
7
7
7
7
7
7
7
7
7
7
7
7
7
7
7
5
5
5
5
5
5
5
5
5
5
5
5
5
5
5
5
5
5
5
5
5
5
5
5
5
5
5
5
5
5
5
5
5
5
5
5
5
5
4
3
2
2
2
2
2
2
2
2
2
2
2
2
2
2
2
2
2
2
2
2
2
2
2
2
3
3
3
3
3
3
3
3
3
3
3
3
3
3
3
3
3
3
3
2
2
2
2
2
2
2
2
2
2
2
2
2
2
3
3
3
3
3
3
4
4
4
4
4
4
4
3
3
3
3
3
3
3
3
3
3
3
3
3
3
3
3
3
3
3
3
3
3
3
3
3
3
3
3
3
3
3
3
3
3
3
3
3
3
3
3
3
3
3
3
3
3
3
3
3
3
3
3
3
3
3
3
3
3
3
3
3
3
3
3
3
3
3
3
3
3
3
3
3
3
3
3
3
3
3
3
3
3
3
3
3
3
3
2
2
2
2
2
2
2
2
1
1
1
1
1
1
1
1
1
1
1
1
1
1
1
1
1
1
1
2
3
3
3
3
3
3
3
3
3
3
3
3
2
2
2
2
2
2
2
2
2
2
2
2
2
2
2
2
2
2
2
2
2
2
2
2
2
2
2
2
2
2
2
2
2
2
2
2
2
2
2
2
2
2
2
2
2
2
2
2
2
2
2
2
2
3
3
2
2
2
2
2
2
2
2
2
2
2
2
2
2
2
2
2
2
2
2
2
2
2
2
2
2
2
2
2
2
2
2
2
2
2
2
2
2
2
2
2
2
2
2
2
2
2
2
2
2
2
2
2
2
2
2
2
2
2
2
2
2
2
2
2
2
2
2
2
2
2
2
2
2
2
2
2
2
2
2
2
2
2
2
2
2
2
2
2
2
2
2
2
2
2
2
2
4
4
4
3
3
3
3
3
3
3
4
4
4
4
4
3
3
3
3
3
3
3
3
3
3
3
3
3
3
3
4
4
4
5
5
5
5
5
5
5
5
5
5
5
5
6
6
6
5
5
5
5
5
6
6
6
6
6
6
6
6
6
6
7
7
7
7
7
7
7
7
7
7
7
7
7
7
7
7
7
7
7
7
7
7
7
7
7
7
7
7
7
7
7
8
12
12
12
12
12
12
12
13
13
13
13
14
14
14
14
14
14
14
14
14
14
14
14
14
14
14
14
14
14
14
14
14
14
14
14
14
14
13
13
13
13
13
13
13
13
13
13
13
13
13
13
13
13
13
13
13
13
13
13
13
12
12
12
12
12
12
12
12
12
12
12
12
12
12
12
12
12
12
12
12
12
12
12
12
12
12
12
12
12
12
12
12
12
12
12
12
12
12
12
12
12
12
12
12
12
12
12
12
12
12
12
12
11
11
11
11
9
9
9
9
9
9
9
9
9
9
9
9
9
6
5
3
3
3
2
2
2
2
2
1
1
1
1
1
1
1
1
1
1
1
1
1
0
0
0
1
1
1
2
2
2
2
2
2
2
2
4
4
4
4
4
4
4
4
4
4
4
4
4
4
4
4
4
4
4
4
4
4
4
4
4
9
9
9
9
9
9
9
9
9
9
9
9
9
9
9
9
9
9
9
9
9
9
9
9
9
9
10
10
10
10
10
10
10
10
10
10
10
10
10
10
10
10
10
10
10
10
10
10
10
10
10
10
10
10
10
10
10
10
10
10
10
10
10
10
10
10
10
10
10
10
10
9
9
9
9
9
9
9
9
9
9
9
9
10
10
11
12
15
15
15
15
15
15
15
15
15
15
15
15
16
16
16
16
16
16
16
16
16
16
16
16
16
16
16
16
15
15
15
15
15
15
15
15
15
15
15
15
15
15
14
14
14
14
14
14
13
13
12
12
12
12
13
14
14
14
14
14
14
14
14
14
13
12
12
12
11
11
11
11
13
12
12
12
12
12
12
12
12
12
12
12
12
12
12
12
12
12
12
12
12
12
12
12
12
12
12
12
11
11
11
11
11
11
11
11
11
11
12
12
12
12
12
11
11
11
10
11
11
11
11
11
11
11
11
11
10
8
8
8
8
8
8
8
9
9
9
9
9
9
9
9
9
9
9
9
9
9
10
10
10
10
10
10
10
10
10
10
10
10
10
10
10
9
9
9
9
9
9
9
11
12
12
11
11
10
10
10
10
11
11
11
10
10
10
10
10
10
10
10
10
9
9
9
9
9
9
9
9
9
8
8
8
8
7
7
7
7
7
7
7
7
7
7
7
7
7
7
7
7
7
7
7
7
7
7
7
7
8
8
8
8
8
8
8
8
8
10
9
9
10
10
10
11
11
11
11
11
11
11
11
11
11
11
11
11
11
11
11
11
11
11
11
11
11
11
11
11
11
11
11
11
11
10
10
10
10
10
10
10
10
10
10
10
10
10
10
9
9
9
9
9
9
9
9
9
9
11
11
12
12
12
12
12
12
12
11
11
11
11
10
11
11
11
11
11
11
11
11
11
11
11
11
11
11
11
11
11
11
11
11
11
11
11
11
11
11
11
11
11
11
11
11
11
11
11
11
11
10
10
12
12
12
12
12
12
11
11
12
12
14
14
14
14
14
14
14
14
14
14
14
14
14
14
14
15
15
15
14
14
14
14
14
14
14
14
14
14
14
14
14
14
14
14
14
14
14
14
14
14
14
14
14
14
14
14
14
14
14
14
14
14
14
14
14
13
13
12
12
12
13
13
13
15
15
15
14
14
14
14
14
14
13
13
13
13
13
14
14
14
14
14
14
14
14
15
15
15
15
15
15
15
15
15
14
14
14
14
14
14
14
14
14
14
14
14
14
15
15
14
13
13
13
12
12
12
12
12
12
12
12
12
12
12
12
12
12
12
12
12
12
12
12
12
12
11
11
11
11
11
11
11
11
11
11
11
11
11
11
11
11
11
11
12
12
12
10
10
10
10
10
10
10
10
10
10
10
10
10
10
10
9
9
8
8
7
7
7
7
6
5
6
8
8
8
8
8
8
8
9
10
10
10
10
10
10
11
11
11
11
11
11
11
9
9
9
10
10
10
10
10
10
10
10
11
11
11
11
11
11
11
11
11
11
11
11
12
12
11
11
11
11
11
11
11
11
11
11
10
10
10
10
10
10
10
10
10
10
10
10
10
10
10
10
10
10
10
10
10
10
10
10
10
10
10
10
10
10
10
10
10
10
10
10
10
10
10
10
10
10
10
10
10
10
10
9
9
9
9
9
9
9
8
8
8
8
8
8
8
8
8
8
8
8
8
8
8
8
8
8
8
8
8
8
8
8
8
8
8
9
10
11
11
11
11
11
11
11
11
11
11
12
12
12
12
12
12
12
12
11
11
11
11
11
11
11
11
11
11
11
10
10
8
8
8
8
9
9
9
9
9
9
8
8
9
9
9
9
9
9
9
9
9
9
9
9
9
9
9
9
9
9
9
9
9
9
9
9
9
9
9
9
9
9
9
9
9
9
9
9
9
9
7
7
7
7
7
7
9
9
8
8
13
14
15
15
18
19
20
22
22
22
24
25
25
25
25
25
25
25
25
25
25
25
25
25
25
25
25
25
26
26
26
26
26
26
26
26
26
26
26
27
26
26
26
26
26
26
26
26
26
26
26
27
27
27
27
27
27
27
27
27
28
28
28
28
28
28
28
28
28
28
28
28
28
28
28
28
28
28
28
28
28
28
28
28
27
27
27
27
27
27
27
27
27
27
27
27
27
27
26
26
26
26
26
26
26
26
26
26
26
26
26
26
25
25
25
25
25
25
25
25
26
27
27
27
28
28
28
28
28
27
27
27
27
27
27
25
25
25
25
24
24
24
24
24
23
23
23
23
23
23
23
23
23
23
22
22
22
21
21
21
20
20
20
21
21
19
19
19
19
19
19
20
20
20
20
20
20
18
18
19
19
20
20
19
19
18
18
17
17
18
18
18
18
17
17
16
16
16
16
16
15
15
15
15
15
15
15
15
15
15
15
15
15
15
15
15
15
15
15
15
15
15
15
15
15
15
15
15
15
15
15
15
15
15
15
14
14
13
13
13
13
13
13
13
12
11
10
10
10
9
9
9
8
8
8
7
7
7
7
7
7
7
7
7
7
7
7
7
7
7
7
7
7
7
7
7
7
7
7
7
7
7
7
7
7
7
7
7
7
7
7
7
7
7
7
7
7
7
7
7
7
7
7
7
7
7
7
7
7
7
7
7
7
7
7
7
7
6
6
6
6
6
7
8
8
8
7
7
7
7
7
7
7
7
7
7
7
7
7
7
5
5
5
5
5
5
5
4
4
4
4
4
5
5
5
7
6
6
7
7
7
7
7
7
7
8
8
8
8
8
8
9
9
9
9
9
9
9
9
9
9
9
9
9
9
9
9
9
9
8
8
8
8
8
8
7
7
7
7
7
7
7
7
7
7
7
7
7
7
7
7
7
7
7
7
7
7
7
7
7
6
6
6
6
6
6
6
6
6
6
6
7
7
7
8
8
8
8
8
8
8
9
10
10
10
10
10
10
10
10
10
10
14
14
14
14
14
14
14
14
14
14
14
14
14
14
14
14
14
14
14
14
15
15
16
16
16
16
16
15
15
15
15
15
15
15
15
15
15
15
15
15
15
15
15
15
15
16
15
14
14
14
15
15
15
15
16
16
16
16
16
16
16
16
16
16
16
16
16
16
16
16
16
16
16
16
16
15
14
14
14
14
14
14
14
14
14
14
14
14
13
13
13
13
13
13
13
13
13
13
13
13
13
13
13
13
13
13
12
12
12
12
12
12
11
11
11
11
11
11
11
11
11
11
11
11
11
11
11
10
10
10
10
10
11
11
10
10
10
10
10
10
9
9
9
9
9
10
10
10
10
10
10
10
10
10
10
10
10
10
10
10
10
9
9
9
9
9
9
9
9
9
9
9
9
7
7
7
6
6
6
6
6
6
6
6
6
6
7
9
10
10
10
10
10
11
11
11
11
12
11
11
12
12
12
12
12
12
12
12
12
12
12
12
12
12
12
12
12
12
12
12
12
12
12
12
12
11
11
11
11
11
11
11
11
11
11
11
11
11
11
11
11
11
11
11
11
11
11
11
11
11
11
11
11
11
11
11
11
10
10
10
9
9
9
9
9
9
9
9
9
9
9
9
9
9
9
9
9
9
9
9
8
9
9
9
9
9
9
9
9
9
9
9
9
9
8
8
7
6
6
6
6
6
6
6
5
4
3
3
3
3
3
3
3
3
3
3
3
3
3
3
2
2
2
2
2
2
2
2
2
3
3
3
3
3
3
3
3
3
3
3
3
3
3
2
2
2
2
2
2
2
2
2
2
2
2
2
2
2
2
2
2
2
2
2
2
2
2
2
2
2
2
2
2
2
2
2
2
2
2
2
2
2
2
2
2
2
2
2
2
2
3
5
5
5
5
5
5
5
5
5
6
6
6
6
6
6
6
6
6
5
5
5
5
5
5
5
5
5
6
6
7
7
7
7
7
7
7
7
7
7
7
7
7
7
7
7
7
7
7
7
7
7
7
7
7
7
7
7
7
7
7
7
6
6
6
6
6
7
7
7
7
7
7
7
7
7
7
7
7
7
7
7
7
7
7
7
7
7
7
7
7
7
7
7
7
7
7
7
7
7
7
7
7
7
7
7
7
7
7
7
7
7
7
7
7
7
7
7
7
7
6
6
6
6
6
6
5
6
6
6
6
6
6
6
6
6
6
6
8
9
12
17
18
20
22
22
22
25
25
25
25
25
24
24
24
24
24
24
24
24
24
24
24
23
23
23
23
23
23
23
23
23
23
23
23
23
23
23
23
23
23
23
23
24
24
24
24
24
24
24
24
24
24
23
23
23
23
23
23
24
24
24
24
24
24
24
24
24
24
25
25
25
25
25
25
25
25
25
26
26
26
26
26
26
28
28
28
28
28
28
28
29
29
29
29
29
29
29
29
29
29
29
29
29
29
29
29
29
28
27
27
27
27
27
27
27
27
27
27
26
26
26
26
26
26
26
26
26
26
26
26
26
25
25
25
25
25
25
24
24
23
23
21
21
21
21
20
20
20
20
19
19
19
19
19
19
19
19
16
16
16
16
16
16
16
16
16
15
15
15
15
15
15
15
15
15
14
15
15
17
16
16
16
17
18
18
18
18
18
18
18
17
17
17
17
16
16
16
16
16
15
15
15
15
14
14
16
16
17
18
18
18
18
18
18
18
18
17
18
18
18
18
18
18
18
18
18
18
17
18
17
17
17
17
18
18
18
18
18
18
18
18
18
18
18
18
18
18
18
18
18
18
18
18
18
18
18
18
18
20
20
20
20
20
20
20
20
20
20
20
20
20
20
20
20
20
20
21
21
21
21
19
19
19
21
21
22
22
22
21
21
21
21
21
21
20
19
19
19
19
19
19
19
19
19
19
19
19
19
19
19
19
19
19
19
20
20
20
20
20
20
19
19
19
19
19
19
20
20
21
21
20
20
21
21
21
21
21
21
20
19
19
19
19
19
19
19
19
19
19
18
18
18
18
17
17
17
17
17
17
17
17
17
17
17
17
17
17
17
17
17
17
17
16
16
16
16
16
15
15
15
15
15
14
13
12
11
9
8
7
5
4
4
4
3
3
3
3
3
3
3
3
3
3
3
3
3
3
3
3
3
3
3
3
3
3
3
3
3
3
3
3
3
3
3
3
3
3
3
3
3
3
3
3
3
3
3
3
3
3
3
3
3
3
3
3
3
3
3
3
3
3
3
3
3
3
3
3
3
3
3
3
3
3
3
3
3
3
3
3
3
3
2
2
2
2
2
2
2
2
2
2
2
2
2
2
2
2
2
2
2
2
2
2
2
2
2
2
2
2
2
2
2
2
2
2
2
2
2
2
2
1
1
1
1
1
1
1
1
1
1
1
1
1
1
1
1
1
1
1
1
1
1
1
1
1
1
1
0
0
0
0
0
0
0
0
0
0
0
0
0
0
0
0
0
0
0
0
0
0
0
0
0
0
0
0
1
1
1
1
1
1
1
1
1
1
1
1
1
1
1
1
1
1
1
1
1
0
0
0
0
0
0
0
0
0
0
0
0
0
0
0
0
0
0
0
0
0
0
0
0
0
0
0
0
0
0
0
0
0
0
0
0
0
0
0
0
0
0
0
0
0
0
0
0
0
0
0
0
0
0
0
0
0
0
0
0
0
0
0
0
0
0
0
0
0
0
0
0
0
0
0
0
0
0
0
0
0
0
0
0
0
0
0
0
0
0
0
0
0
0
0
0
0
0
0
0
0
0
0
0
0
0
0
0
0
0
0
0
0
0
0
0
0
0
0
0
0
0
0
0
0
0
0
0
0
0
0
0
0
0
0
0
0
0
0
0
0
0
0
0
0
0
0
0
0
0
0
0
0
0
0
0
0
0
0
0
0
0
0
0
0
0
0
0
0
0
0
0
0
0
0
0
0
0
0
0
0
0
0
0
0
0
0
0
0
0
0
0
0
0
0
0
0
0
0
0
0
0
0
0
0
0
0
0
0
0
0
0
0
0
0
0
0
0
0
0
0
0
0
0
0
0
0
0
0
0
0
0
0
0
0
0
0
0
0
0
0
0
0
0
0
0
0
0
0
0
0
0
0
0
0
0
0
0
0
0
0
0
0
0
0
0
0
0
0
0
0
0
0
0
0
0
0
0
0
0
0
0
0
0
0
0
0
0
0
0
0
0
0
0
0
0
0
0
0
0
0
0
0
0
0
0
0
0
0
0
0
0
0
0
0
0
0
0
0
0
0
0
0
0
0
0
0
0
0
0
0
0
0
0
0
0
0
0
0
0
0
0
0
0
0
0
0
0
0
0
0
0
0
0
0
0
0
0
0
0
0
0
0
0
0
0
0
0
0
0
0
0
0
0
0
0
0
0
0
0
0
0
0
0
0
0
0
0
0
0
0
0
0
0
0
0
0
0
0
0
0
0
0
0
0
0
0
0
0
0
0
0
0
0
0
0
0
0
0
0
0
0
0
0
0
0
0
0
0
0
0
0
0
0
0
0
0
0
0
0
0
0
0
0
0
0
0
0
0
0
0
0
0
0
0
0
0
0
0
0
0
0
0
0
0
0
0
0
0
0
0
0
0
0
0
0
0
0
0
0
0
0
0
0
0
0
0
0
0
0
0
0
0
0
0
0
0
0
0
0
0
0
0
0
0
0
0
0
0
0
0
0
0
0
0
0
0
0
0
0
0
0
0
0
0
0
0
0
0
0
0
0
0
0
0
0
0
0
0
0
0
0
0
0
0
0
0
0
0
0
0
0
0
0
0
0
0
0
0
0
0
0
0
0
0
0
0
0
0
0
0
0
0
0
0
0
0
0
0
0
0
0
0
0
0
0
0
0
0
0
0
0
0
0
0
0
0
0
0
0
0
0
0
0
0
0
0
0
0
0
0
0
0
0
0
0
0
0
0
0
0
0
0
0
0
0
0
0
0
0
0
0
0
0
0
0
0
0
0
0
0
0
0
0
0
0
0
0
0
0
0
0
0
0
0
0
0
0
0
0
0
0
0
0
0
0
0
0
0
0
0
0
0
0
0
0
0
0
0
0
0
0
0
0
0
0
0
0
0
0
0
0
0
0
0
0
0
0
0
0
0
0
0
0
0
0
0
0
0
0
0
0
0
0
0
0
0
0
0
0
0
0
0
0
0
0
0
0
0
0
0
0
0
0
0
0
0
0
0
0
0
0
0
0
0
0
0
0
0
0
0
0
0
0
0
0
0
0
0
0
0
0
0
0
0
0
0
0
0
0
0
0
0
0
0
0
0
0
0
0
0
0
0
0
0
0
0
0
0
0
0
0
0
0
0
0
0
0
0
0
0
0
0
0
0
0
0
0
0
0
0
0
0
0
0
0
0
0
0
0
0
0
0
0
0
0
0
0
0
0
0
0
0
0
0
0
0
0
0
0
0
0
0
0
0
0
0
0
0
0
0
0
0
0
0
0
1
1
1
1
1
1
1
1
1
1
1
1
1
1
1
1
1
1
1
1
1
1
1
1
1
1
1
1
1
1
1
1
1
1
1
1
1
1
1
1
1
1
1
1
1
1
1
1
1
1
1
1
1
1
1
1
1
1
1
1
1
1
1
1
1
1
1
1
1
1
1
1
1
1
1
1
1
1
1
1
1
1
1
1
1
1
1
1
1
1
1
1
1
1
1
1
2
2
2
2
2
2
2
2
2
2
2
2
2
2
2
2
2
2
2
2
2
2
2
2
2
2
1
1
1
1
1
1
1
1
1
1
0
0
0
0
0
0
0
0
0
0
0
0
0
0
0
0
0
0
0
0
0
0
0
0
0
0
0
0
0
0
0
0
0
0
0
0
0
0
0
0
0
0
0
0
0
0
0
0
0
0
0
0
0
0
0
0
0
0
0
0
0
0
0
0
0
0
0
0
0
0
0
0
0
0
0
0
0
0
0
0
0
0
0
0
0
0
0
0
0
0
0
0
0
0
0
0
0
0
0
0
0
0
0
0
0
0
0
0
0
0
0
0
0
0
0
0
0
0
0
0
0
0
0
0
0
0
0
0
0
0
0
0
0
0
0
0
0
0
0
0
0
0
0
0
0
0
0
0
0
0
0
0
0
0
0
0
0
0
0
0
0
0
0
0
0
0
0
0
0
0
0
0
0
0
0
0
0
0
0
0
0
0
0
0
0
0
0
0
0
0
0
0
0
0
0
0
0
0
0
0
0
0
0
0
0
0
0
0
0
0
0
0
0
0
0
0
0
0
0
0
0
0
0
0
0
0
0
0
0
0
0
0
0
0
0
0
0
0
0
0
0
0
0
0
0
0
0
0
0
0
0
0
0
0
0
0
0
0
0
0
0
0
0
0
0
0
0
0
0
0
0
0
0
0
0
0
0
0
0
0
0
0
0
0
0
0
0
0
0
0
0
0
0
0
0
0
0
0
0
1
1
1
1
1
1
1
1
1
1
1
1
1
1
1
1
1
1
1
1
1
0
0
0
0
0
0
0
0
0
0
0
0
0
0
0
0
0
0
0
0
0
0
0
0
0
0
0
0
0
0
0
0
0
0
0
0
0
0
0
0
0
0
0
0
0
0
0
0
0
0
0
0
0
0
0
0
0
0
0
0
0
0
0
0
0
0
0
0
0
0
0
0
0
0
0
0
0
0
0
0
0
0
0
0
0
0
0
0
0
0
0
0
0
0
0
0
0
0
0
0
0
0
0
0
0
0
0
0
0
0
0
0
0
0
0
0
0
0
0
0
0
0
0
0
0
0
0
0
0
0
0
0
0
0
0
0
0
0
0
0
0
0
0
0
0
0
0
0
0
0
0
0
0
0
0
0
0
0
0
0
0
0
0
0
0
0
0
0
0
0
0
0
0
0
0
0
0
0
0
0
0
0
0
0
0
0
0
0
0
0
0
0
0
0
0
0
0
0
0
0
0
0
0
0
0
0
0
0
0
0
0
0
0
0
0
0
0
0
0
0
0
0
0
0
0
0
0
0
0
0
0
0
0
0
0
0
0
0
0
0
0
0
0
0
0
0
0
0
0
0
0
0
0
0
0
0
0
0
0
0
0
0
0
0
0
0
0
0
0
0
0
0
0
0
0
0
0
0
0
0
0
0
0
0
0
0
0
0
0
0
0
0
0
0
0
0
0
0
0
0
0
0
0
0
0
0
0
0
0
0
0
0
0
0
0
0
0
0
0
0
0
0
0
0
0
0
0
0
0
0
0
0
0
0
0
0
0
0
0
0
0
0
0
0
0
0
0
0
0
0
0
0
0
0
0
0
0
0
0
0
0
0
0
0
0
0
0
0
0
0
0
0
0
0
0
0
0
0
0
0
0
0
0
0
0
0
0
0
0
0
0
0
0
0
0
0
0
0
0
0
0
0
0
0
0
0
0
0
0
0
0
0
0
0
0
0
0
0
0
0
0
0
0
0
0
0
0
0
0
0
0
0
0
0
0
0
0
0
0
0
0
0
0
0
0
0
0
0
0
0
0
0
0
0
0
0
0
0
0
0
0
0
0
0
0
0
0
0
0
0
0
0
0
0
0
0
0
0
0
0
0
0
0
0
0
0
0
0
0
0
0
0
0
0
0
0
0
0
0
0
0
0
0
0
0
0
0
0
0
0
0
0
0
0
0
0
0
0
0
0
0
0
0
0
0
0
0
0
0
0
0
0
0
0
0
0
0
0
0
0
0
0
0
0
0
0
0
0
0
0
0
0
0
0
0
0
0
0
0
0
0
0
0
0
0
0
0
0
0
0
0
0
0
0
0
0
0
0
0
0
0
0
0
0
0
0
0
0
0
0
0
0
0
0
0
0
0
0
0
0
0
0
0
0
0
0
0
0
0
0
0
0
0
0
0
0
0
0
0
0
0
0
0
0
0
0
0
0
0
0
0
0
0
0
0
0
0
0
0
0
0
0
0
0
0
0
0
0
0
0
0
0
0
0
0
0
0
0
0
0
0
0
0
0
0
0
0
0
0
0
0
0
0
0
0
0
0
0
0
0
0
0
0
0
0
0
0
0
0
0
0
0
0
0
0
0
0
0
0
0
0
0
0
0
0
0
0
0
0
0
0
0
0
0
0
0
0
0
0
0
0
0
0
0
0
0
0
0
0
0
0
0
0
0
0
0
0
0
0
0
0
0
0
0
0
0
0
0
0
0
0
0
0
0
0
0
0
0
0
0
0
0
0
0
0
0
0
0
0
0
0
0
0
0
0
0
0
0
0
0
0
0
0
0
0
0
0
0
0
0
0
0
0
0
0
0
0
0
0
0
0
0
0
0
0
0
0
0
0
0
0
0
0
0
0
0
0
0
0
0
0
0
0
0
0
0
0
0
0
0
0
0
0
0
0
0
0
0
0
0
0
0
0
0
0
0
0
0
0
0
0
0
0
0
0
0
0
0
0
0
0
0
0
0
0
0
0
0
0
0
0
0
0
0
0
0
0
0
0
0
0
0
0
0
0
0
0
0
0
0
0
0
0
0
0
0
0
0
0
0
0
0
0
0
0
0
0
0
0
0
0
0
0
0
0
0
0
0
0
0
0
0
0
0
0
0
0
0
0
0
0
0
0
0
0
0
0
0
0
0
0
0
0
0
0
0
0
0
0
0
0
0
0
0
0
0
0
0
0
0
0
0
0
0
0
0
0
0
0
0
0
0
0
0
0
0
0
0
0
0
0
0
0
0
0
0
0
0
0
0
0
0
0
0
0
0
0
0
0
0
0
0
0
0
0
0
0
0
0
0
0
0
0
0
0
0
0
0
0
0
0
0
0
0
0
0
0
0
0
0
0
0
0
0
0
0
0
0
0
0
0
0
0
0
0
0
0
0
0
0
0
0
0
0
0
0
0
0
0
0
0
0
0
0
0
0
0
0
0
0
0
0
0
0
0
0
0
0
0
0
0
0
0
0
0
0
0
0
0
0
0
0
0
0
0
0
0
0
0
0
0
0
0
0
0
0
0
0
0
0
0
0
0
0
0
0
0
0
0
0
0
0
0
0
0
0
0
0
0
0
0
0
0
0
0
0
0
0
0
0
0
0
0
0
0
0
0
0
0
0
0
0
0
0
0
0
0
0
0
0
0
0
0
0
0
0
0
0
0
0
0
0
0
0
0
0
0
0
0
0
0
0
0
0
0
0
0
0
0
0
0
0
0
0
0
0
0
0
0
0
0
0
0
0
0
0
0
0
0
0
0
0
0
0
0
0
0
0
0
0
0
0
0
0
0
0
0
0
0
0
0
0
0
0
0
0
0
0
0
0
0
0
0
0
0
0
0
0
0
0
0
0
0
0
0
0
0
0
0
0
0
0
0
0
0
0
0
0
0
0
0
0
0
0
0
0
0
0
0
0
0
0
0
0
0
0
0
0
0
0
0
0
0
0
0
0
0
0
0
0
0
0
0
0
0
0
0
0
0
0
0
0
0
0
0
0
0
0
0
0
0
0
0
0
0
0
0
0
0
0
0
0
0
0
0
0
0
0
0
0
0
0
0
0
0
0
0
0
0
0
0
0
0
0
0
0
0
0
0
0
0
0
0
0
0
0
0
0
0
0
0
0
0
0
0
0
0
0
0
0
0
0
0
0
0
0
0
0
0
0
0
0
0
0
0
0
0
0
0
0
0
0
0
0
0
0
0
0
0
0
0
0
0
0
0
0
0
0
0
0
0
0
0
0
0
0
0
0
0
0
0
0
0
0
0
0
0
0
0
0
0
0
0
0
0
0
0
0
0
0
0
0
0
0
0
0
0
0
0
0
0
0
0
0
0
0
0
0
0
0
0
0
0
0
0
0
0
0
0
0
0
0
0
0
0
0
0
0
0
0
0
0
0
0
0
0
0
0
0
0
0
0
0
0
0
0
0
0
0
0
0
0
0
0
0
0
0
0
0
0
0
0
0
0
0
0
0
0
0
0
0
0
0
0
0
0
0
0
0
0
0
0
0
0
0
0
0
0
0
0
0
0
0
0
0
0
0
0
0
0
0
0
0
0
0
0
0
0
0
0
0
0
0
0
0
0
0
0
0
0
0
0
0
1
1
1
1
1
1
1
1
1
1
1
1
1
1
1
1
1
1
1
1
1
1
1
1
1
1
1
1
1
1
1
1
1
1
1
1
1
1
2
2
2
2
2
2
2
2
2
2
2
2
2
2
2
2
2
2
2
2
2
2
2
2
2
2
2
2
2
2
2
2
2
2
2
2
2
2
2
2
2
3
3
3
3
3
3
3
3
3
3
3
3
3
3
3
3
3
3
3
3
3
3
3
3
3
3
3
3
3
3
3
3
3
3
3
3
3
3
3
3
3
3
3
3
4
4
4
4
3
3
3
3
3
3
3
3
3
3
3
3
3
3
3
3
3
3
3
3
3
2
2
2
2
2
2
2
2
2
1
1
1
1
1
1
1
1
1
1
1
1
1
1
1
1
1
1
1
1
1
1
1
1
1
1
1
1
1
1
1
1
1
1
1
1
1
1
1
1
1
1
1
1
2
2
2
2
2
2
2
2
2
2
2
2
2
2
2
2
2
2
2
2
2
2
2
2
2
2
2
2
2
2
2
2
2
2
2
2
2
1
1
1
1
1
1
1
1
2
2
2
2
2
2
2
2
2
2
2
2
2
2
2
2
2
2
2
2
2
2
2
2
2
2
2
2
2
2
2
2
2
1
1
1
1
1
1
1
1
1
1
1
1
1
1
1
1
1
1
1
1
1
1
1
1
1
1
1
1
1
1
1
1
1
1
1
1
1
1
1
1
1
1
1
1
1
1
1
1
1
1
1
1
1
1
1
1
1
1
1
1
0
0
0
0
0
0
0
0
0
0
0
0
0
0
0
0
0
0
0
0
0
0
0
0
0
0
0
0
0
0
0
0
0
0
0
0
0
0
0
0
0
0
0
0
0
0
0
0
0
0
0
0
0
0
0
0
0
0
0
0
0
0
0
0
0
0
0
0
0
0
0
0
0
0
0
0
0
0
0
0
0
0
0
0
0
0
0
0
0
0
0
0
0
0
0
0
0
0
0
0
0
0
0
0
0
0
0
0
0
0
0
0
0
0
0
0
0
0
0
0
0
0
0
0
0
0
0
0
0
0
0
0
0
0
0
0
0
0
0
0
0
0
0
0
0
0
1
1
1
1
1
1
1
1
1
1
1
1
1
1
1
1
1
1
1
1
1
1
1
1
1
1
1
1
1
1
1
1
1
1
1
1
1
1
1
1
1
1
1
1
1
1
1
2
2
2
2
2
2
2
2
2
2
2
2
2
2
2
2
2
2
2
2
2
2
2
2
2
2
2
2
2
2
2
2
2
2
2
2
2
2
2
2
2
2
2
2
2
2
2
2
2
2
2
2
2
2
2
2
2
2
2
2
2
2
2
2
1
1
1
1
1
1
1
1
0
0
0
0
0
0
0
0
0
0
0
0
0
0
0
0
0
0
0
0
0
0
0
0
0
0
0
0
0
0
0
0
0
0
0
0
0
0
0
0
0
0
0
0
0
0
0
0
0
0
0
0
0
0
0
0
1
1
1
1
1
1
1
1
1
1
1
1
1
1
1
1
1
1
1
1
1
1
1
1
1
1
1
1
1
1
1
1
1
1
1
1
1
0
0
0
0
0
0
0
0
0
0
0
0
0
0
0
0
0
0
0
0
0
0
0
0
0
0
0
0
1
1
1
1
1
1
1
1
1
1
1
1
1
1
1
1
1
1
1
1
1
2
2
2
2
2
2
2
2
2
2
2
2
2
2
2
2
2
2
2
2
2
2
2
2
2
2
2
2
2
2
2
2
2
2
2
2
2
2
1
1
1
1
1
1
1
1
1
1
1
1
1
1
1
1
1
1
1
1
1
1
1
1
2
2
2
2
2
2
2
2
2
2
3
3
3
3
3
3
3
3
3
3
3
3
3
3
3
3
3
3
3
3
3
3
3
3
3
3
3
3
3
3
3
3
3
3
4
5
4
4
4
4
4
4
4
4
4
4
4
5
5
5
5
5
5
5
5
5
5
5
5
5
5
5
5
5
5
5
5
5
6
6
7
7
7
7
7
7
7
7
6
6
7
7
7
7
7
7
7
7
7
7
7
7
7
7
7
7
7
7
7
7
7
7
7
7
7
7
7
7
7
7
7
7
7
7
7
7
7
7
7
7
7
7
7
7
7
7
7
7
7
7
7
7
7
7
7
7
7
7
7
6
6
6
6
6
6
6
6
6
6
6
6
6
6
6
6
6
6
6
6
6
6
6
6
6
6
6
6
6
6
6
6
6
6
6
6
6
6
6
6
6
6
6
6
6
6
5
5
5
5
4
4
4
4
3
5
5
5
7
7
7
8
8
8
7
7
6
6
6
6
7
7
7
7
7
7
7
8
8
8
8
8
8
8
8
8
8
8
8
8
8
8
8
8
8
8
8
8
8
8
8
8
7
7
7
7
7
7
7
7
7
7
7
7
7
7
7
7
6
6
6
6
6
6
6
6
6
6
6
6
6
6
6
6
6
6
6
6
6
6
6
6
6
6
6
6
6
6
6
6
6
6
6
6
6
6
6
6
6
6
6
6
6
6
6
6
6
6
6
6
6
7
7
7
7
7
6
5
5
5
5
5
5
5
5
5
5
6
7
7
7
7
7
7
7
7
7
7
7
7
7
6
6
6
6
6
6
6
6
6
6
6
6
6
4
4
4
4
4
5
5
6
6
6
6
6
6
6
6
6
6
6
6
6
6
6
6
6
6
6
6
6
6
6
6
6
6
6
6
6
6
6
6
6
6
6
6
6
6
6
6
6
6
6
6
6
6
6
6
6
6
6
6
6
6
6
6
6
6
6
5
5
4
4
4
4
4
4
4
4
4
4
4
4
4
4
4
3
3
3
3
3
3
3
3
3
3
3
3
3
3
3
3
2
2
2
2
2
2
2
2
2
2
2
2
2
2
2
2
2
2
2
2
2
2
2
2
2
2
2
2
2
2
2
2
2
2
2
2
2
2
2
1
1
1
1
0
0
0
0
0
0
0
0
0
0
0
0
0
0
0
0
0
0
0
0
0
0
0
0
0
0
0
0
0
0
0
0
0
0
0
0
0
0
0
0
0
0
0
0
0
0
0
0
0
0
0
0
0
0
0
0
0
0
0
0
0
0
1
1
1
1
1
1
1
1
1
1
1
1
1
1
1
1
1
1
0
0
0
0
0
0
0
0
0
0
0
0
0
0
0
0
0
0
0
0
0
0
0
0
0
0
0
0
0
0
0
0
0
0
0
0
0
0
0
0
0
0
0
0
0
0
0
0
0
0
0
0
0
0
0
0
0
0
0
0
0
0
0
0
0
0
0
0
0
0
0
0
0
0
0
0
0
0
0
0
0
0
0
0
0
0
0
0
0
0
0
0
0
0
0
0
0
1
1
1
1
1
1
1
1
1
1
1
1
1
1
1
1
1
1
1
1
1
1
1
1
1
1
1
1
1
1
1
1
1
1
1
1
1
1
1
1
1
1
1
1
2
3
3
3
3
3
3
3
3
3
3
3
3
3
3
3
3
2
2
2
2
2
2
2
2
2
2
2
2
2
2
2
2
2
2
2
2
3
3
3
3
3
3
3
3
4
4
4
4
4
4
4
4
4
4
4
4
4
4
4
4
4
4
4
4
4
4
4
4
4
4
4
4
4
4
4
4
4
4
4
4
4
4
4
4
4
4
4
4
4
4
4
4
4
4
4
4
4
4
4
3
3
3
3
3
3
3
3
3
3
3
3
3
3
3
4
4
4
4
4
4
4
4
4
4
4
5
5
5
5
5
5
5
4
4
4
4
4
4
4
4
4
4
4
4
4
5
5
5
5
5
5
6
6
6
6
6
6
6
6
7
7
7
7
7
7
7
7
7
7
8
8
8
8
8
8
8
8
8
8
8
8
8
7
7
7
7
7
7
7
7
7
7
7
7
7
7
7
7
7
7
7
7
7
7
7
7
7
7
7
7
7
7
7
7
7
7
7
7
7
7
6
6
6
6
6
6
6
6
6
6
6
6
6
6
6
7
7
7
7
7
7
7
7
7
7
7
7
7
7
7
7
7
7
7
7
7
7
7
6
6
4
4
4
4
8
8
8
8
8
8
8
8
8
8
8
8
8
8
8
7
7
7
6
6
6
6
6
6
6
6
6
6
6
6
6
7
7
7
7
7
7
7
7
7
7
7
7
7
7
7
8
7
8
8
8
8
8
8
8
8
8
8
9
9
9
9
9
9
9
9
9
9
9
9
9
9
9
9
9
9
9
9
9
9
9
9
9
9
9
9
8
8
8
8
8
8
8
8
8
8
8
8
8
8
8
8
9
9
10
10
10
10
10
10
10
10
10
10
10
10
10
10
10
10
10
10
10
10
10
10
10
10
10
10
10
10
10
10
10
10
10
10
10
9
7
7
7
7
7
7
7
7
7
7
7
8
8
8
8
8
8
8
8
8
7
7
7
8
8
8
8
8
8
8
8
8
8
8
8
8
8
8
8
8
8
8
8
8
8
8
8
8
8
8
8
8
8
8
8
8
8
8
8
8
7
7
7
6
6
6
6
6
5
5
5
5
4
4
4
5
5
5
5
5
5
5
5
5
4
4
4
4
4
4
4
5
5
5
5
5
5
5
5
5
5
5
5
6
6
6
6
6
6
6
5
5
5
5
5
5
5
5
5
5
5
5
5
5
5
5
5
5
5
5
5
5
5
5
5
5
5
5
5
5
5
5
5
5
5
5
5
5
5
5
5
5
5
5
5
5
5
5
5
5
5
5
4
4
4
4
4
4
4
4
4
4
4
4
4
4
4
4
4
4
3
3
3
3
3
2
2
2
2
2
2
2
2
2
2
2
2
2
2
2
2
2
2
2
2
2
2
2
2
2
2
2
1
1
1
1
1
1
1
1
1
1
1
1
1
1
1
1
1
1
1
1
1
1
1
1
1
1
1
1
1
1
1
1
1
1
1
1
1
1
1
1
1
1
1
1
0
0
0
0
0
0
0
0
0
0
0
0
0
0
0
0
0
0
0
0
0
0
0
0
0
0
0
0
1
1
1
1
0
1
1
1
1
1
1
1
1
1
1
1
1
1
1
1
1
1
1
1
1
1
1
1
1
1
1
1
1
1
1
1
1
1
1
1
1
1
1
1
1
1
1
1
1
1
1
1
1
1
1
1
1
1
1
1
1
1
1
1
1
1
1
1
1
1
1
1
1
1
1
1
1
1
1
1
1
1
1
1
1
1
1
1
1
1
1
1
1
1
1
1
1
1
1
1
1
1
1
1
1
1
1
1
1
1
1
1
1
1
1
1
1
1
1
1
1
1
1
1
1
1
1
1
1
1
1
1
1
1
1
0
0
0
0
0
0
0
0
0
0
0
0
0
0
0
0
0
0
0
0
1
1
1
1
1
1
1
1
1
1
1
1
1
1
1
1
1
1
1
0
0
0
0
0
0
0
0
0
0
0
0
0
0
0
0
0
0
0
0
0
0
0
0
0
0
0
0
0
0
0
0
0
0
0
0
0
0
0
0
0
0
0
0
0
0
0
0
0
0
0
0
0
0
0
0
0
0
0
0
0
0
0
0
0
0
0
0
0
0
0
0
0
0
0
0
0
0
0
0
0
0
0
0
0
0
0
0
0
0
0
0
0
0
0
0
0
0
0
0
0
0
0
0
0
0
0
0
0
0
0
0
0
0
0
0
0
0
0
0
0
0
0
0
0
0
0
0
0
0
0
0
0
0
0
0
0
0
0
0
0
0
0
0
0
0
0
0
0
0
0
0
0
0
0
0
0
0
0
0
0
0
0
0
0
0
0
0
0
0
0
0
0
0
0
0
0
0
0
0
0
0
0
0
0
0
0
0
0
0
0
0
0
0
0
0
0
0
0
0
0
0
0
0
0
0
0
0
0
0
0
0
0
0
0
0
0
0
0
0
0
0
0
0
0
0
0
0
0
0
0
0
0
0
0
0
0
0
0
0
1
1
1
1
1
1
2
2
2
2
2
2
2
2
2
2
2
2
2
2
2
2
2
2
2
2
2
2
2
2
2
2
2
2
2
2
2
2
2
2
2
2
2
2
2
2
2
2
2
2
2
2
2
2
2
2
2
2
2
2
2
2
2
2
2
2
2
2
2
2
2
2
2
2
2
2
2
2
2
3
3
5
5
5
5
5
5
5
5
5
5
5
5
5
5
5
5
5
5
5
5
5
5
5
5
5
5
5
5
5
5
5
5
5
5
5
5
5
5
5
5
5
5
5
5
5
5
4
4
4
4
4
4
4
4
4
4
5
5
5
5
5
5
4
5
5
5
5
5
5
5
5
5
5
5
5
5
5
5
5
5
5
5
5
5
5
5
5
5
5
5
5
5
5
5
5
5
5
5
5
5
5
5
5
5
5
5
5
5
5
5
5
5
5
5
5
5
5
5
5
5
5
5
5
5
5
5
5
5
5
4
4
5
5
5
5
5
5
5
5
5
5
5
5
5
5
5
5
5
5
5
5
5
5
5
5
5
5
5
5
5
5
5
5
5
5
5
5
5
5
5
5
5
5
5
4
5
5
5
5
4
4
4
4
4
4
4
6
6
5
6
6
6
6
6
7
7
7
7
7
7
6
6
5
5
5
5
5
5
5
5
5
5
5
5
5
5
5
5
5
5
5
5
5
5
5
5
5
5
5
5
5
5
5
5
5
5
5
5
5
5
5
5
5
5
5
5
5
5
5
5
5
5
5
5
5
4
4
4
4
4
4
4
4
4
4
4
4
4
4
4
4
4
4
4
4
4
4
4
4
4
4
4
4
4
4
4
4
4
4
4
4
4
4
4
4
4
4
4
4
4
4
4
4
4
4
4
4
4
4
4
3
3
3
3
3
3
3
3
3
3
3
2
2
2
2
2
2
2
2
2
2
2
2
2
2
3
3
3
2
2
2
2
2
2
2
2
2
2
2
2
2
2
2
2
2
2
2
2
2
1
1
2
2
2
2
2
2
2
2
2
2
2
2
2
2
2
2
2
2
2
2
2
2
2
2
2
2
2
2
2
2
2
2
2
2
2
2
2
2
2
2
2
2
2
2
2
2
2
2
2
2
2
2
2
2
2
2
2
2
2
2
2
2
2
2
1
1
1
1
1
1
1
1
1
1
1
1
1
1
1
1
1
2
2
2
2
2
2
2
2
2
2
2
2
2
2
3
3
3
3
3
3
3
3
3
3
3
3
3
3
3
3
2
2
2
2
2
2
2
2
2
2
2
2
2
2
2
2
2
3
3
3
3
3
3
2
2
2
2
2
2
2
2
2
2
2
2
2
2
2
2
2
2
2
2
2
2
2
2
2
2
2
2
2
2
2
2
2
2
2
2
2
2
2
2
2
2
2
2
2
2
2
2
2
2
2
2
2
2
2
2
2
2
2
2
2
2
2
2
2
2
2
2
2
2
2
2
2
2
2
2
2
2
2
2
2
2
3
3
3
3
3
3
3
3
3
3
3
3
2
2
2
2
2
2
2
2
2
2
2
2
2
2
2
2
2
2
2
1
1
1
1
1
1
1
1
1
1
1
1
1
1
1
1
1
1
1
1
1
2
2
2
2
2
2
2
2
2
2
2
2
2
2
2
2
2
2
2
2
3
3
3
3
3
3
3
3
3
3
3
3
3
3
3
3
3
3
3
3
3
3
3
3
3
3
3
3
3
3
3
3
3
3
3
3
3
3
3
3
3
3
3
3
3
3
3
3
3
3
3
3
3
3
3
3
3
3
3
3
3
3
3
3
3
3
3
3
3
3
3
3
3
3
3
3
3
3
3
3
3
3
3
3
3
3
3
3
3
3
3
3
2
2
2
2
2
2
3
3
3
3
3
3
3
3
3
3
3
3
3
3
3
3
3
3
3
3
2
2
3
3
3
3
3
3
3
3
3
3
3
3
3
3
3
3
3
3
3
3
3
3
3
3
3
3
3
3
3
3
3
3
2
2
2
2
2
2
2
2
2
2
2
2
2
2
2
2
2
2
2
2
2
1
1
1
1
1
1
1
1
1
1
1
1
1
1
1
1
1
1
1
1
1
1
1
1
1
1
1
1
1
1
1
1
1
1
1
1
1
1
1
1
1
1
1
1
1
1
1
1
1
1
1
1
1
1
1
1
0
0
0
0
1
1
1
1
1
1
1
1
1
2
2
2
2
3
3
3
3
3
3
3
3
3
3
3
3
3
3
3
3
3
3
3
3
3
3
3
3
3
3
3
3
3
3
3
3
4
4
4
4
4
4
4
4
4
4
4
4
4
4
4
4
4
4
4
4
4
5
5
5
5
5
5
5
5
5
5
5
5
5
5
5
5
5
5
5
5
4
4
4
4
4
4
4
4
4
4
4
4
4
4
4
4
4
4
4
4
4
4
4
4
4
4
4
4
4
4
4
4
4
4
4
4
4
4
4
4
4
4
4
4
4
4
4
4
4
4
4
4
4
4
4
4
4
5
5
5
5
5
5
5
5
5
5
5
5
4
4
4
4
4
5
5
6
7
7
7
7
7
7
7
8
9
9
10
10
14
14
14
15
15
17
18
18
19
19
20
20
20
20
20
20
20
20
20
20
20
20
20
20
20
20
20
20
20
20
20
20
20
20
18
18
18
18
18
18
18
18
18
18
18
18
18
18
18
18
18
18
18
18
18
18
18
18
18
18
17
16
16
16
16
16
16
16
16
16
16
16
16
16
16
16
16
16
16
16
16
16
17
17
17
17
17
17
17
17
17
17
17
17
17
17
17
17
17
17
17
17
17
17
17
17
17
17
17
17
17
17
17
17
17
17
17
17
17
17
17
17
17
17
17
17
17
17
16
15
15
15
15
15
15
15
15
15
15
15
15
14
14
14
14
13
12
12
12
11
11
11
11
11
11
11
11
11
11
11
10
10
10
10
10
10
10
10
10
10
10
10
10
11
11
10
10
9
8
8
7
7
7
7
7
7
6
6
6
7
7
7
7
8
8
8
8
8
8
8
8
8
7
7
7
6
6
5
5
5
5
5
4
4
4
4
4
4
4
4
4
4
4
4
4
3
3
3
3
3
3
3
3
3
3
3
3
3
3
3
3
3
3
3
3
3
3
3
3
3
3
3
3
3
3
3
4
4
4
4
4
4
4
5
5
6
6
6
6
6
6
6
6
6
6
7
7
7
8
8
8
8
8
8
8
8
8
8
8
8
8
8
8
8
8
8
8
8
8
7
7
7
7
7
7
7
8
8
8
8
8
9
9
8
8
8
8
9
8
8
8
8
9
9
9
9
9
9
9
9
9
9
9
9
10
10
10
10
10
10
10
10
10
10
10
10
10
10
10
10
10
10
10
10
10
10
10
10
10
10
10
10
10
10
10
10
10
10
9
9
9
9
9
9
9
9
9
9
9
9
9
9
9
9
9
9
9
9
8
8
8
8
8
8
8
8
8
8
8
8
8
8
8
8
8
8
8
8
8
8
8
8
9
9
10
10
10
11
11
11
10
10
10
10
10
10
10
10
10
10
10
10
10
10
10
10
10
10
10
10
10
10
10
10
10
10
10
10
10
10
10
10
10
10
10
10
10
9
9
9
8
8
8
8
8
8
8
7
7
6
6
6
6
6
6
6
6
6
6
6
6
6
5
5
5
5
5
5
6
5
5
5
5
5
5
5
5
6
6
6
6
6
6
6
6
6
6
7
7
7
6
6
6
6
6
6
6
6
6
6
6
6
6
6
6
6
6
6
6
6
6
5
5
5
5
5
5
5
5
5
5
5
5
5
5
4
4
4
4
4
4
4
4
4
4
4
4
4
4
4
4
4
4
4
4
4
4
4
4
4
4
4
4
4
4
4
4
4
4
4
3
3
3
3
3
3
3
3
3
3
3
3
3
3
3
3
3
3
3
3
3
3
3
3
4
3
3
3
3
3
2
2
2
2
2
2
2
2
2
2
1
1
1
1
1
0
0
0
0
0
0
0
0
0
0
0
0
0
0
0
0
0
0
0
0
0
0
0
0
0
0
0
0
0
0
0
0
0
0
0
0
0
0
0
0
0
0
1
2
2
2
2
2
2
2
2
3
3
3
3
3
3
5
5
5
5
5
5
5
5
5
5
5
5
5
5
5
5
5
5
5
5
5
5
5
5
5
5
5
5
5
5
5
5
5
5
5
5
5
5
5
5
5
5
5
5
5
5
5
5
5
5
4
4
4
4
4
4
4
4
4
4
4
4
4
4
4
4
4
4
4
4
4
4
4
4
4
4
4
4
4
4
4
4
4
4
4
4
4
4
4
4
4
4
4
4
4
3
3
3
3
3
3
3
3
3
3
3
3
3
3
3
3
3
3
3
6
6
6
6
6
6
6
6
6
5
5
4
4
4
4
4
4
3
3
3
3
3
3
3
3
3
3
3
3
3
2
2
2
2
2
2
2
2
2
2
2
2
2
2
2
2
2
2
2
2
2
2
2
2
2
2
2
2
3
4
5
8
8
10
13
13
18
18
19
19
19
20
20
20
20
20
20
20
20
20
20
20
20
20
20
20
20
20
20
20
20
21
21
21
21
21
21
21
22
22
22
22
22
23
23
27
27
28
28
28
28
30
33
33
36
40
40
40
43
43
43
43
43
43
43
43
43
43
43
43
43
43
43
43
43
43
43
44
44
44
44
44
44
44
44
44
44
45
45
45
45
45
45
45
45
45
45
45
45
46
46
46
46
46
46
46
46
46
46
46
45
43
43
43
43
43
43
43
42
42
42
42
42
43
43
42
42
41
40
40
40
40
40
40
40
39
39
39
39
39
39
39
39
39
38
38
38
38
38
38
38
38
37
37
37
37
37
37
37
37
37
37
37
36
36
36
36
36
35
35
35
35
35
32
32
27
17
15
15
14
9
9
9
9
9
9
9
9
9
9
9
9
9
9
9
9
9
9
9
9
9
9
9
8
8
8
8
8
8
8
8
8
8
8
8
8
8
8
8
8
8
8
8
8
8
8
8
7
7
7
7
7
7
7
7
7
7
7
7
8
7
7
7
7
7
7
7
7
7
7
6
6
6
6
6
6
6
7
7
9
9
10
11
11
11
11
11
11
11
11
11
11
11
11
11
10
10
10
10
10
10
10
10
10
9
9
9
9
9
9
9
9
8
8
8
8
8
8
8
8
8
8
8
8
8
8
8
8
8
8
8
8
8
8
8
8
8
8
8
8
8
8
8
8
8
8
8
8
8
8
8
8
8
8
8
8
9
9
9
9
9
9
9
9
9
9
9
11
11
11
11
11
11
11
11
11
11
11
11
11
11
11
11
11
11
11
11
11
11
11
11
11
11
11
11
10
10
10
10
10
10
10
9
9
9
8
8
8
8
8
8
8
8
8
8
8
8
8
8
9
9
9
9
9
9
9
9
9
10
10
10
10
10
10
10
10
10
10
10
10
10
9
8
8
8
8
8
8
8
8
8
8
8
8
8
8
8
8
8
9
9
9
9
9
9
9
9
9
9
10
10
10
10
10
10
10
9
9
9
9
9
9
9
9
9
9
9
9
9
9
9
9
9
9
9
9
9
9
9
9
9
9
9
9
9
9
9
9
9
9
9
9
9
9
9
9
10
10
11
11
11
11
11
11
11
11
11
11
11
11
11
11
11
11
11
11
11
11
11
11
11
11
11
11
11
11
11
11
11
11
11
11
11
11
11
11
11
11
11
9
10
10
10
10
10
10
10
10
10
10
10
10
9
9
8
8
9
9
9
9
9
9
9
9
9
9
9
9
8
9
9
8
7
7
7
7
7
7
7
7
7
8
8
8
8
8
8
8
8
8
8
8
8
8
8
8
8
8
8
8
8
8
8
8
9
10
10
10
10
11
11
12
12
13
13
15
18
20
20
20
20
20
21
22
23
24
24
24
25
25
25
25
25
25
25
25
25
25
25
25
25
25
25
24
24
24
24
24
24
24
24
24
24
24
24
24
24
24
24
24
24
24
24
24
25
25
25
25
25
25
25
25
25
25
25
23
23
23
23
23
23
23
23
23
23
23
23
22
22
22
22
22
22
22
22
21
22
22
22
22
22
22
22
22
22
22
22
22
22
22
22
22
22
22
22
22
22
21
20
19
19
19
19
18
18
18
18
18
18
18
18
18
18
18
18
18
18
18
18
18
17
17
17
17
17
16
15
15
15
15
15
14
14
14
14
14
14
14
14
11
11
9
9
9
9
9
9
9
9
9
9
9
9
9
9
9
9
9
9
9
9
9
9
9
9
9
9
9
8
8
8
8
8
8
8
7
6
5
5
5
4
4
4
4
4
4
4
4
4
4
4
4
4
4
4
4
4
3
3
3
3
3
3
3
3
3
3
3
3
3
3
3
3
3
3
3
3
3
3
3
3
3
3
3
3
3
3
2
2
2
2
2
2
1
1
1
1
1
1
1
1
2
2
2
2
2
2
2
2
3
3
3
3
3
3
3
3
3
3
3
3
3
3
3
4
4
4
4
4
4
4
4
4
4
4
4
2
2
2
2
2
2
2
2
2
2
2
2
2
2
2
2
2
2
2
2
2
2
2
2
2
2
2
2
2
2
2
2
2
2
2
3
3
3
3
3
3
3
3
3
3
3
3
3
4
4
4
4
4
4
4
4
4
4
4
4
4
4
4
4
4
4
4
4
4
4
4
4
4
4
4
4
4
4
3
3
3
3
4
4
4
4
4
3
3
3
4
6
6
6
6
6
6
6
6
6
6
6
6
6
6
6
6
6
6
7
7
7
7
7
7
7
7
8
8
8
8
8
8
8
8
8
8
8
8
8
8
8
8
8
8
8
8
8
9
9
9
9
9
9
9
9
9
9
9
9
9
9
9
9
9
9
9
9
9
9
9
9
9
9
9
9
9
9
9
9
9
9
8
8
8
8
8
8
8
8
8
8
8
8
8
8
8
8
8
8
8
8
8
8
8
8
8
9
10
10
10
10
10
10
10
10
9
9
9
8
8
8
8
8
8
8
8
8
8
8
7
7
7
7
7
7
7
6
6
7
7
7
7
7
9
9
9
9
9
9
9
10
10
10
10
10
10
10
10
10
10
10
10
10
10
10
10
10
10
10
10
10
10
10
10
10
10
10
10
10
10
10
10
12
12
12
12
12
12
12
12
12
12
12
12
12
12
12
12
12
12
12
12
12
12
12
12
12
12
12
12
12
12
12
12
11
11
11
11
11
11
11
11
11
11
11
11
11
11
11
11
11
11
12
12
12
12
12
11
12
12
12
12
12
13
15
15
15
15
15
15
15
14
14
14
14
14
14
14
14
14
14
14
14
14
14
14
14
14
11
11
11
11
11
11
11
11
12
12
13
14
14
14
14
16
16
16
16
16
16
17
17
18
18
18
19
19
19
20
20
20
20
20
20
20
20
20
20
20
20
20
20
21
21
21
21
22
22
22
22
21
21
21
21
22
22
22
22
21
20
20
20
21
21
21
21
21
21
21
21
21
21
22
21
22
22
22
23
23
24
24
23
23
23
23
23
23
22
23
24
24
24
24
24
24
24
25
26
26
26
26
26
26
26
26
27
27
27
26
26
26
26
26
26
26
26
26
26
26
26
26
26
26
25
24
25
25
26
26
26
26
26
27
28
29
31
31
31
31
31
31
32
32
32
32
32
32
33
32
32
32
32
32
33
33
33
32
31
30
30
30
30
30
30
30
28
28
28
28
28
28
28
28
28
28
28
28
28
28
28
28
28
28
28
28
28
27
26
27
28
28
29
29
29
28
28
28
27
27
28
28
28
28
29
29
28
28
26
26
26
26
26
27
28
28
28
28
28
28
28
28
28
28
28
29
29
29
29
29
29
29
29
29
29
29
29
30
30
30
30
30
30
29
29
29
29
29
29
28
28
28
28
28
27
26
26
26
26
26
26
26
23
21
18
18
18
18
17
17
17
17
17
17
17
17
17
19
21
21
21
21
21
22
22
21
22
22
20
20
19
19
19
19
22
25
25
25
25
25
25
25
25
25
25
24
24
23
23
23
23
23
23
20
20
20
20
20
18
19
19
19
19
19
19
19
19
19
19
19
19
19
19
19
19
19
20
22
22
22
22
22
21
21
21
21
25
25
25
25
25
26
26
26
26
26
27
27
27
27
27
28
28
28
28
29
29
29
29
29
29
29
30
30
30
30
30
30
30
29
29
29
28
28
28
28
28
28
28
28
28
28
28
28
28
28
28
28
28
28
28
28
28
28
28
28
28
28
27
26
26
26
26
26
26
26
26
26
26
26
25
25
25
25
24
24
24
24
24
24
24
24
25
24
24
24
24
24
22
22
22
22
22
21
21
18
18
18
18
18
18
18
18
18
18
18
18
18
17
17
17
17
17
17
17
15
15
15
15
15
15
15
15
15
15
15
15
15
15
15
15
15
14
14
13
13
13
13
13
13
13
13
13
11
11
11
11
11
11
11
11
11
11
11
11
11
11
11
11
11
11
11
11
11
10
9
9
9
9
9
10
9
8
6
6
5
5
5
5
4
4
3
1
1
1
1
1
1
1
1
1
1
1
1
1
1
1
1
1
1
1
1
1
1
1
1
1
0
0
0
0
0
0
0
0
0
0
0
0
0
0
0
0
0
0
0
0
0
0
0
0
0
0
0
0
0
0
0
0
0
0
0
0
0
0
0
0
0
0
0
0
0
0
0
0
0
0
0
0
0
0
0
0
0
0
0
0
0
0
0
0
0
0
0
0
0
0
0
0
0
0
0
0
0
0
0
0
0
0
0
0
0
1
1
1
1
1
1
1
1
1
1
1
1
1
1
1
1
1
1
1
1
1
1
1
1
1
1
1
1
1
1
1
0
0
0
0
0
0
0
0
0
0
0
0
0
0
0
0
0
0
0
0
0
0
0
0
0
0
0
0
0
0
0
0
0
0
0
0
0
0
0
0
1
1
1
1
1
1
1
1
1
1
1
1
1
1
1
1
1
1
1
1
1
1
1
1
1
1
1
1
1
1
1
1
1
1
1
1
1
1
1
1
1
1
1
1
1
1
1
2
2
2
2
2
2
2
2
2
2
2
2
2
2
2
2
2
2
2
2
2
2
2
2
2
2
2
2
2
2
2
2
2
2
2
2
2
2
2
2
2
2
2
2
2
2
2
2
2
2
2
2
2
2
2
2
2
2
2
2
2
2
2
2
2
2
2
1
1
1
1
1
1
1
1
1
1
1
1
1
1
2
2
2
2
2
2
2
2
2
2
2
2
2
2
1
1
1
1
1
1
1
1
1
1
1
1
1
1
1
1
1
1
1
1
1
1
1
1
1
1
1
1
1
1
1
0
0
0
0
0
0
0
0
0
0
0
0
0
0
0
0
0
0
0
0
0
0
0
0
0
0
0
0
0
0
0
0
0
0
0
0
0
0
0
0
0
0
0
0
0
0
0
0
0
0
0
0
0
0
0
0
0
0
0
0
0
0
0
0
0
0
0
0
0
0
0
0
0
0
0
0
0
0
0
0
0
0
0
0
0
0
0
1
1
1
1
1
1
1
1
1
1
1
1
1
1
1
1
1
1
1
1
1
1
1
1
1
1
1
1
1
1
1
1
1
1
1
1
1
1
1
0
0
0
0
0
0
0
0
0
0
0
0
0
0
0
0
0
0
0
0
0
0
0
0
0
0
0
0
0
0
0
0
0
0
0
0
0
0
0
0
0
0
0
0
0
0
0
0
0
0
0
0
0
0
0
0
0
0
0
0
0
0
0
0
0
0
0
0
0
0
0
0
0
0
0
0
0
0
0
0
0
0
0
0
0
0
0
0
0
0
0
0
0
0
0
0
0
0
0
0
0
0
1
1
1
1
1
0
0
1
1
1
1
1
1
1
1
1
1
1
1
1
1
1
1
1
1
1
1
1
1
1
1
1
1
1
1
1
1
1
1
1
2
2
2
2
2
2
2
2
2
2
2
2
2
2
2
2
2
2
2
2
2
2
2
2
2
2
2
2
2
2
2
2
2
2
2
2
3
3
3
3
3
3
3
3
3
3
3
3
3
3
3
3
3
3
3
3
3
3
3
3
3
4
4
5
7
7
9
9
9
9
9
9
9
9
9
9
9
9
9
9
8
8
8
8
8
8
8
8
8
8
8
8
8
8
8
8
8
8
8
8
8
8
8
8
7
7
7
7
7
7
7
7
7
7
7
7
7
7
7
7
7
7
7
7
7
7
7
7
7
7
7
7
7
7
7
7
7
7
7
7
7
7
7
7
7
7
7
7
7
7
7
7
7
7
7
7
7
7
7
7
7
7
7
7
8
8
8
8
8
8
8
8
8
8
8
8
8
8
8
8
8
8
8
8
8
8
7
7
7
7
7
7
7
7
7
7
7
7
7
7
7
7
7
6
6
6
6
6
6
6
6
5
5
5
4
5
5
5
5
5
5
5
5
5
5
5
5
5
5
5
5
5
5
5
4
4
4
4
4
4
4
4
4
4
4
4
4
4
4
4
4
4
4
4
3
3
3
3
3
3
3
3
3
3
3
3
3
3
3
3
3
3
3
3
3
3
3
3
3
3
3
3
3
3
3
3
3
2
1
1
1
1
1
1
1
1
1
1
1
0
0
0
0
0
0
0
0
0
0
0
0
0
0
0
0
0
0
0
0
0
0
0
0
0
0
0
0
0
0
0
0
0
0
0
0
0
0
0
0
0
0
0
0
0
0
0
0
0
0
0
0
0
0
0
0
0
0
0
0
0
0
0
0
0
0
0
0
0
0
0
0
0
0
0
0
0
0
0
0
0
0
0
0
0
0
0
0
0
0
0
0
0
0
0
0
0
0
0
0
0
0
0
0
0
0
0
0
0
0
0
0
0
0
0
0
0
0
0
0
0
0
0
0
0
0
0
0
0
0
0
0
0
0
0
0
0
0
0
0
0
0
0
0
0
0
0
0
0
0
0
0
0
0
0
0
0
0
0
0
0
0
0
0
0
0
0
0
0
0
0
0
0
0
0
0
0
0
0
0
0
0
0
0
0
0
0
0
0
0
0
0
0
0
0
0
0
0
0
0
0
0
0
0
0
0
0
0
0
0
0
0
1
1
1
1
2
2
2
2
2
2
2
2
2
2
2
2
2
2
2
2
2
2
2
2
2
2
2
2
2
2
2
2
2
2
2
2
2
2
2
2
2
2
2
2
2
2
2
2
2
2
2
2
2
2
2
2
2
2
2
2
2
2
2
2
2
2
2
2
2
2
2
2
2
2
2
2
2
2
2
2
2
2
2
2
2
2
2
2
2
2
2
2
2
2
1
1
1
1
1
1
1
1
1
1
1
1
1
1
1
1
1
1
1
1
1
1
1
1
1
1
1
1
1
1
1
1
1
1
1
1
1
1
1
1
1
1
1
1
1
1
0
0
0
0
0
0
0
0
0
1
1
1
1
1
1
1
1
1
1
1
1
1
1
1
1
1
1
1
1
1
1
1
1
1
1
1
1
0
0
0
0
0
0
0
0
0
0
0
0
0
0
0
0
0
0
0
0
0
0
0
0
0
0
0
0
0
0
0
0
0
0
0
0
0
0
0
0
0
0
0
0
0
0
0
0
0
0
0
0
0
0
0
0
0
0
0
0
0
0
0
0
0
0
0
0
0
0
0
0
0
0
0
0
0
0
0
0
0
0
0
0
0
0
0
0
0
0
0
0
0
1
1
1
1
1
1
1
1
1
1
1
1
1
1
1
1
1
1
1
1
1
1
1
1
1
1
1
1
1
1
1
1
1
1
1
1
1
1
1
1
1
1
1
1
1
1
1
1
1
1
1
1
1
1
1
1
1
1
1
1
1
1
1
1
1
1
1
1
1
1
1
1
1
1
1
1
1
1
1
1
1
1
1
1
1
1
1
1
1
1
0
0
0
0
0
0
0
0
0
0
0
0
0
0
0
0
0
0
0
0
0
0
0
0
0
0
0
0
0
0
0
0
0
0
0
0
0
0
0
0
0
0
0
0
0
0
0
0
0
0
0
0
0
0
0
0
0
0
0
0
1
0
0
0
0
0
0
0
0
0
0
0
0
0
0
0
0
0
0
0
0
0
0
0
0
0
0
0
0
0
0
0
0
0
0
0
0
0
0
0
0
0
0
0
0
0
0
0
0
0
0
0
0
0
0
0
0
0
0
0
0
0
0
0
0
0
0
0
0
0
0
0
0
0
0
0
0
0
0
0
0
0
0
0
0
0
0
0
0
0
0
0
0
0
0
0
0
0
0
0
0
0
0
0
0
0
0
0
0
0
0
0
0
0
0
0
0
0
0
0
0
0
0
0
0
0
0
0
0
0
0
0
0
0
0
0
0
0
0
0
0
0
0
0
0
0
0
0
0
0
0
0
0
0
0
0
0
0
0
0
0
0
0
0
0
0
0
0
0
0
0
0
0
0
0
0
0
0
0
0
0
0
0
0
0
0
0
0
0
0
0
0
0
0
0
0
0
0
0
0
0
0
0
0
0
0
0
0
0
0
0
0
0
0
0
0
0
0
0
0
0
0
0
0
0
0
0
0
0
0
0
0
0
0
0
0
0
0
0
0
0
0
0
0
0
0
0
0
0
0
0
0
0
0
0
0
0
0
0
0
0
0
0
0
0
0
0
0
0
0
0
0
0
0
0
0
0
0
0
0
0
0
0
0
0
0
1
1
1
1
1
1
1
1
1
1
1
1
1
1
1
1
1
1
1
1
1
1
1
1
1
1
1
1
1
1
1
1
1
1
1
1
1
1
1
1
1
1
1
1
1
1
1
1
1
1
1
1
1
1
1
1
1
1
1
1
1
1
1
1
1
1
1
1
1
1
1
1
1
1
1
1
2
2
2
3
3
3
3
3
3
3
3
3
3
3
3
3
3
3
3
3
3
3
3
3
3
3
3
3
3
3
3
3
3
3
3
2
2
2
2
2
2
2
2
2
2
2
2
2
2
2
2
2
2
2
2
2
2
2
2
2
2
2
2
2
2
2
2
2
2
2
2
2
2
2
2
2
2
2
2
2
2
2
2
2
2
2
2
2
2
2
1
1
1
1
1
1
1
1
1
1
1
1
1
1
1
1
1
1
1
1
1
1
1
1
1
1
1
1
1
1
1
1
1
1
1
1
1
1
1
1
1
1
1
1
1
1
1
1
1
1
1
1
1
1
1
1
1
1
1
1
1
1
1
1
1
1
1
1
1
1
1
1
1
1
1
1
1
1
1
1
1
1
1
1
1
0
0
0
0
0
0
0
0
0
0
0
0
0
0
0
0
0
0
0
0
0
0
0
0
0
0
0
0
0
0
0
0
0
0
0
0
0
0
0
0
0
0
0
0
0
0
0
0
0
0
0
0
0
0
0
1
1
1
1
1
1
1
1
1
1
1
1
1
1
1
1
1
1
1
1
1
1
1
0
0
0
0
0
0
0
0
0
0
0
0
0
0
0
0
0
0
0
0
0
0
0
0
0
0
0
0
0
0
0
0
0
0
0
0
0
0
0
0
0
0
0
0
0
0
0
0
0
0
0
0
0
0
0
0
0
0
0
0
0
0
0
0
0
0
0
0
0
0
0
0
0
0
0
0
0
0
0
0
0
0
0
0
0
0
0
0
0
0
0
0
0
0
0
0
0
0
0
0
0
0
0
0
0
0
0
0
0
0
0
0
0
0
0
0
0
0
0
0
0
0
0
0
0
0
0
0
0
0
0
0
0
0
0
0
0
0
0
0
0
0
0
0
0
0
0
0
0
0
0
0
0
0
0
0
0
0
0
0
0
0
0
0
0
0
0
0
0
0
0
0
0
0
0
0
0
0
0
0
0
0
0
0
0
0
0
0
0
0
0
0
0
0
0
0
0
0
0
0
0
0
0
0
0
0
0
0
0
0
0
0
0
0
0
0
0
0
0
0
0
0
0
0
0
0
0
0
0
0
0
0
0
0
0
0
0
0
0
0
0
0
0
0
0
0
0
0
0
0
0
0
0
0
0
0
0
0
0
0
0
0
0
0
0
0
0
0
0
0
0
0
0
0
0
0
0
0
0
0
0
0
0
0
0
0
0
0
0
0
0
0
0
0
0
0
0
0
0
0
0
0
0
0
0
0
0
0
0
0
0
0
0
0
0
0
0
0
0
0
0
0
0
0
0
0
0
0
0
0
0
0
0
0
0
0
0
0
0
0
0
0
0
0
0
0
0
0
0
0
0
0
0
0
0
0
0
0
0
0
0
0
0
0
0
0
0
0
0
0
0
0
0
0
0
0
0
0
0
0
0
0
0
0
0
0
0
0
0
0
0
0
0
0
0
0
0
0
0
0
0
0
0
0
0
0
0
0
0
0
0
0
0
0
0
0
0
0
0
0
0
0
0
0
0
0
0
0
0
0
0
0
0
0
0
0
0
0
0
0
0
0
0
0
0
0
0
0
0
0
0
0
0
0
0
0
0
0
0
0
0
0
0
0
0
0
0
0
0
0
0
0
0
0
0
0
0
0
0
0
0
0
0
0
0
0
0
0
0
0
0
0
0
0
0
0
0
0
0
0
0
0
0
0
0
0
0
0
0
0
0
0
0
0
0
0
0
0
0
0
0
0
0
0
0
0
0
0
0
0
0
0
0
0
0
0
0
0
0
0
0
0
0
0
0
0
0
0
0
0
0
0
0
0
0
0
0
0
0
0
0
0
0
0
0
0
0
0
0
0
0
0
0
0
0
0
0
0
0
0
0
0
0
0
0
0
0
0
0
0
0
0
0
0
0
0
0
0
0
0
0
0
0
0
0
0
0
0
0
0
0
0
0
0
0
0
0
0
0
0
0
0
0
0
0
0
0
0
0
0
0
0
0
0
0
0
0
0
0
0
0
0
0
0
0
0
0
0
0
0
0
0
0
0
0
0
0
0
0
0
0
0
0
0
0
0
0
0
0
0
0
0
0
0
0
0
0
0
0
0
0
0
0
0
0
0
0
0
0
0
0
0
0
0
0
0
0
0
0
0
0
0
0
0
0
0
0
0
0
0
0
0
0
0
0
0
0
0
0
0
0
0
0
0
0
0
0
0
0
0
0
0
0
0
0
0
0
0
0
0
0
0
0
0
0
0
0
0
0
0
0
0
0
0
0
0
0
0
0
0
0
0
0
0
0
0
0
0
0
0
0
0
0
0
0
0
0
0
0
0
0
0
0
0
0
0
0
1
1
1
1
1
1
1
1
1
1
1
0
0
0
0
0
0
0
0
0
0
0
0
0
0
0
0
0
0
0
0
0
0
0
0
0
0
0
0
0
0
0
0
0
0
0
0
0
0
0
0
0
0
0
0
0
0
0
0
0
0
0
0
0
0
0
0
0
0
0
0
0
0
0
0
0
0
0
0
0
0
0
0
0
0
0
0
0
0
0
0
0
0
0
0
0
0
0
0
0
0
0
0
0
0
0
0
0
0
0
0
0
0
0
0
0
0
0
0
0
0
0
0
0
0
0
0
0
0
0
0
0
0
0
0
0
0
0
0
0
0
0
0
0
0
0
0
0
0
0
0
0
0
0
0
0
0
0
0
0
0
0
0
0
0
0
0
0
0
0
0
0
0
0
0
0
0
0
0
0
0
0
0
0
0
0
0
0
1
1
1
1
1
1
1
1
1
1
1
1
1
1
1
1
1
1
1
0
0
0
0
0
0
0
0
0
0
0
0
0
0
0
0
0
0
0
0
0
0
0
0
0
0
0
0
0
0
0
0
0
0
0
0
0
0
0
0
0
0
0
0
0
0
0
0
0
0
0
0
0
0
0
0
0
0
0
0
0
0
0
0
0
0
0
0
0
0
0
0
0
0
0
0
0
0
0
0
0
0
0
0
0
0
0
0
0
0
0
0
0
0
0
0
0
0
0
0
0
0
0
0
0
0
0
0
0
0
0
0
0
0
0
0
0
0
0
0
0
0
0
0
0
0
0
0
0
0
0
0
0
0
0
0
0
0
0
0
0
0
0
0
0
0
0
0
0
0
0
0
0
0
0
0
0
0
0
0
0
0
0
0
0
0
0
0
0
0
0
0
0
0
0
0
0
0
0
0
0
0
0
0
0
0
0
0
0
0
0
0
0
0
0
0
0
0
0
0
0
0
0
0
0
0
0
0
0
0
0
0
0
0
0
0
0
0
0
0
1
1
1
1
1
1
1
1
1
1
1
1
1
1
1
1
1
1
1
1
1
1
1
1
1
1
1
1
1
1
1
1
1
1
1
1
1
1
1
1
1
1
1
1
1
1
1
1
1
1
1
1
1
1
1
1
1
1
1
1
1
1
1
1
1
1
1
1
1
1
1
1
1
1
1
1
1
1
1
1
1
1
1
1
1
1
1
1
1
1
1
1
1
1
1
1
1
1
1
1
1
1
1
1
1
1
1
1
1
1
1
1
0
0
0
0
0
0
0
0
0
0
0
0
0
0
0
0
0
0
0
0
0
0
0
0
0
0
0
0
0
0
0
0
0
0
0
0
0
0
0
0
0
0
0
0
0
0
0
0
0
0
0
0
0
0
0
0
0
0
0
0
0
0
0
0
0
0
0
0
0
0
0
0
0
1
1
1
1
1
1
1
1
1
1
1
1
1
1
1
1
1
1
1
1
1
1
1
1
1
1
1
1
1
1
1
1
1
1
1
1
1
1
1
1
1
1
1
1
1
1
1
1
1
1
1
1
1
1
1
1
1
1
1
1
1
1
1
1
1
1
0
0
0
0
0
0
0
0
0
0
0
0
0
1
1
1
1
1
1
1
1
1
1
1
1
1
1
1
2
2
2
2
1
1
1
1
1
1
1
1
1
1
1
1
1
1
1
1
1
1
1
1
1
1
1
1
1
1
1
1
1
1
1
1
1
1
1
1
1
1
1
1
1
1
1
1
1
1
1
1
1
1
1
1
1
1
1
1
1
1
1
1
1
1
1
1
1
1
1
1
1
1
1
1
1
1
1
1
1
1
1
1
1
1
1
1
1
1
1
1
1
1
1
1
1
1
1
1
1
1
1
1
1
1
1
1
1
1
1
1
1
0
0
0
0
0
0
0
0
0
0
0
0
0
0
0
0
0
0
0
0
0
0
0
0
0
0
0
0
0
0
0
0
0
0
0
0
0
0
0
0
0
0
0
0
0
0
0
0
0
0
0
0
0
0
0
0
0
0
0
0
0
0
0
0
0
0
0
0
0
0
0
0
0
0
0
0
0
0
0
0
0
0
0
0
0
0
0
0
0
0
0
0
0
0
0
0
0
0
0
0
0
0
0
0
0
0
0
0
0
0
0
0
0
0
0
0
0
0
0
0
0
0
0
0
0
0
0
0
0
0
0
0
0
0
0
0
0
0
0
0
0
0
0
0
0
0
0
0
0
0
0
0
0
0
0
0
0
0
0
0
1
1
1
1
1
1
1
1
1
1
1
1
1
1
1
1
1
1
1
1
1
2
2
2
2
2
2
2
2
2
3
3
3
3
3
3
3
3
3
3
3
3
3
3
3
3
3
3
3
3
3
3
3
3
3
3
3
3
3
3
3
3
3
3
3
3
3
3
3
3
3
3
3
3
3
3
3
3
3
2
2
2
2
2
2
2
2
2
2
2
2
2
2
2
2
2
2
2
2
2
2
2
2
2
2
2
2
2
2
2
2
2
2
2
3
3
3
3
4
4
4
4
4
4
4
4
4
4
4
4
4
4
4
4
4
4
4
4
4
4
4
4
4
4
4
4
4
5
5
5
5
5
5
5
5
5
5
5
5
5
5
5
5
5
5
5
5
5
5
5
5
5
5
5
5
5
5
5
5
5
5
5
5
5
5
5
5
5
5
5
5
5
5
5
5
5
5
5
6
6
6
6
6
6
6
6
6
6
6
6
6
6
6
6
6
6
6
6
6
6
6
6
6
6
6
6
6
6
6
6
6
6
7
6
6
6
5
5
5
5
5
5
5
5
5
5
5
5
5
5
5
5
5
5
5
5
5
5
5
6
6
6
6
6
7
7
7
7
7
7
7
7
7
7
7
7
7
7
7
7
7
7
7
7
7
7
7
7
7
6
6
6
6
6
6
6
6
6
6
6
6
6
6
6
6
6
6
6
6
6
6
6
6
6
6
6
6
6
6
6
6
6
6
5
5
6
6
6
5
5
5
5
5
5
5
5
5
5
5
5
5
5
5
5
5
5
5
5
5
5
5
5
5
4
4
4
4
4
4
4
4
4
4
4
4
4
3
2
2
2
2
2
2
2
2
2
2
2
2
2
2
2
2
2
2
2
2
3
3
3
3
3
3
3
3
3
3
3
3
3
3
2
2
2
2
2
2
2
2
2
2
2
2
2
2
2
2
2
2
2
2
2
2
2
2
2
2
2
2
2
2
2
2
2
2
2
2
2
2
2
2
2
2
2
2
2
2
2
2
2
2
2
2
2
2
2
0
0
0
0
0
0
0
0
0
0
0
0
0
0
0
0
0
0
0
0
0
0
0
0
0
0
0
0
0
0
0
0
0
0
0
0
0
0
0
0
0
0
0
0
0
0
0
0
0
0
0
0
0
0
0
0
0
0
0
0
0
0
0
0
1
1
1
1
1
1
0
0
0
0
0
0
0
0
0
0
0
0
0
0
0
0
0
0
0
0
0
1
1
1
1
1
1
1
1
1
1
1
1
1
1
1
1
1
1
1
1
1
1
1
1
1
1
1
1
1
1
1
1
1
1
1
1
1
1
1
1
1
1
1
1
1
1
1
1
1
1
1
1
1
1
1
1
1
1
1
1
1
1
1
1
1
1
1
1
1
1
1
1
1
1
1
1
1
1
1
1
1
1
1
1
1
1
1
1
1
1
1
1
1
1
1
1
1
2
2
2
2
2
2
2
1
1
1
1
1
1
1
1
1
1
1
1
1
1
1
1
1
1
1
1
1
1
1
1
1
1
1
1
1
1
1
1
1
1
1
1
0
0
0
0
0
0
0
0
0
0
0
0
0
0
0
0
0
0
0
0
0
0
0
0
0
0
0
0
0
0
0
0
0
0
0
0
0
0
0
0
0
0
0
0
0
0
0
0
0
0
0
0
0
0
0
0
0
0
0
0
0
0
0
0
0
0
1
1
1
1
1
1
1
1
1
1
1
1
1
1
1
1
1
1
1
1
0
0
0
0
0
0
0
0
0
0
0
0
0
0
0
0
0
0
0
0
0
0
0
0
0
0
0
0
0
0
0
0
0
0
0
0
0
0
0
0
0
0
0
0
0
0
0
0
0
0
0
0
0
0
0
0
0
0
0
0
0
0
0
0
0
0
0
0
0
0
0
1
1
1
1
1
1
1
2
2
2
2
2
2
2
2
2
2
1
1
1
1
1
1
1
1
1
1
1
1
1
1
1
1
1
1
1
1
1
1
1
1
1
1
1
1
1
1
1
1
1
1
1
1
1
1
1
1
1
1
1
1
1
1
1
1
1
1
1
1
1
1
1
1
1
1
1
2
2
2
2
2
2
2
2
2
2
2
2
2
2
2
2
2
2
2
2
2
2
2
2
2
2
2
2
2
2
2
2
2
2
3
3
3
3
3
3
3
3
3
3
3
3
3
3
3
3
3
3
3
3
3
3
3
3
2
1
1
1
1
1
1
1
1
1
1
1
1
1
1
1
1
1
1
1
1
1
1
1
1
1
1
1
1
1
1
1
1
1
1
1
1
1
1
1
1
1
1
1
1
1
1
1
1
1
1
1
1
1
1
1
1
1
1
1
1
1
1
1
1
1
0
0
0
1
1
1
1
1
1
1
1
1
1
1
1
1
1
1
1
1
1
1
1
1
1
1
1
1
1
1
1
1
1
1
1
1
1
1
1
1
1
1
1
1
1
1
1
1
1
1
1
1
1
1
1
1
1
1
1
1
1
1
1
1
1
1
1
1
1
1
1
1
1
1
1
1
1
1
1
1
1
1
1
1
1
1
1
1
1
1
1
1
1
1
1
1
1
1
1
1
1
1
1
1
1
1
1
1
1
1
1
1
1
1
1
1
1
1
1
1
1
1
1
1
1
1
1
1
1
1
1
1
1
1
1
1
1
1
1
1
1
1
1
1
1
1
1
1
1
1
0
0
0
0
0
0
0
0
0
0
0
0
0
0
0
0
0
0
0
0
0
0
0
0
0
0
0
0
0
0
0
0
0
0
0
0
0
0
0
0
0
0
0
0
0
0
1
1
1
1
1
1
1
1
1
1
1
1
1
1
1
1
1
1
1
1
1
1
1
1
1
1
1
1
1
1
1
1
1
1
1
1
1
1
1
1
1
1
1
1
1
1
1
1
0
0
0
0
0
0
0
0
0
0
0
0
0
0
0
0
0
0
0
0
0
0
0
0
0
0
0
0
0
0
1
1
1
1
1
1
1
1
1
1
1
1
1
1
1
1
1
1
1
1
1
1
1
1
1
1
1
1
1
1
1
1
1
1
1
1
1
1
1
1
1
1
1
1
1
1
1
1
2
2
2
2
2
2
2
2
2
2
2
2
2
2
1
1
1
1
1
1
1
1
1
1
1
1
1
1
1
1
1
1
1
1
1
1
1
1
1
1
1
1
1
1
1
1
1
1
1
1
1
1
1
1
1
2
2
3
3
3
3
3
3
3
3
3
3
3
3
3
3
3
4
4
4
4
4
4
4
4
4
4
4
4
4
4
4
4
4
4
4
4
4
4
4
4
4
4
4
4
4
4
4
4
4
4
4
4
4
4
4
4
4
4
4
4
4
4
4
4
4
4
4
3
3
3
3
3
3
3
2
2
2
2
2
2
2
2
2
2
2
2
2
2
2
2
2
2
2
2
2
2
2
2
2
2
2
2
2
2
2
2
2
2
2
2
2
2
2
2
2
2
2
2
2
2
2
2
2
2
2
2
2
2
2
2
2
2
2
2
2
2
2
2
2
2
2
2
2
2
2
2
2
2
2
2
2
2
3
3
3
3
4
4
4
4
4
4
4
4
4
4
4
3
3
3
3
3
3
3
3
4
4
4
4
4
4
4
4
5
5
5
5
4
4
4
4
4
4
4
4
4
4
4
4
4
4
4
4
4
4
4
4
4
4
4
4
4
4
4
4
4
4
6
7
8
9
9
9
9
9
9
9
9
9
9
9
9
9
9
9
9
9
9
9
9
9
10
10
10
10
10
10
10
10
10
10
10
10
10
10
10
10
10
10
10
9
9
9
9
9
9
9
9
9
10
10
10
11
12
12
13
13
15
18
22
22
22
22
22
22
22
22
22
22
22
22
22
22
22
22
22
22
22
22
23
22
22
22
22
22
22
22
22
22
22
22
22
22
22
23
23
23
23
22
22
22
22
22
22
22
22
22
22
22
21
21
21
21
21
21
21
21
21
21
21
22
22
22
22
22
23
24
25
27
27
29
30
28
28
28
28
28
29
29
29
29
28
27
27
27
27
26
26
26
26
26
26
26
26
25
25
25
25
25
25
25
25
25
24
24
24
24
23
23
24
24
24
24
24
24
24
25
24
23
23
23
23
23
25
25
25
25
25
25
25
25
25
25
25
25
25
25
25
25
25
24
24
24
24
25
24
24
24
24
24
24
24
24
24
24
25
27
27
27
26
26
27
27
27
27
27
27
27
27
27
27
27
27
27
27
27
27
27
26
26
26
26
27
27
27
24
22
21
21
21
21
21
21
21
21
20
20
19
19
19
19
19
19
19
18
18
18
18
18
18
19
21
21
20
20
20
20
20
20
20
20
19
19
19
19
19
19
19
19
19
19
20
19
19
19
19
19
21
21
22
23
23
23
23
23
23
24
24
25
28
36
36
35
35
35
34
34
33
34
33
33
33
32
32
32
32
32
33
34
35
35
35
35
35
35
35
34
33
33
35
37
37
37
37
37
37
37
37
37
37
34
34
34
34
34
34
34
34
34
34
33
33
33
34
34
34
34
34
34
34
35
35
35
35
35
35
35
35
34
34
33
33
33
33
33
33
33
33
33
33
33
33
33
32
32
32
32
32
32
32
33
32
33
33
33
33
33
32
30
29
29
29
29
30
30
30
30
30
30
30
30
30
30
30
30
30
30
29
29
28
28
28
28
28
28
28
28
28
27
26
25
25
25
25
26
27
27
27
26
25
25
25
26
25
23
22
20
20
20
20
19
19
20
20
20
20
25
26
26
26
26
25
25
25
25
25
26
26
26
26
27
27
28
28
29
29
29
29
29
29
30
30
30
31
31
31
31
30
31
31
31
31
31
30
29
29
28
26
26
26
28
28
28
28
28
28
27
27
27
26
26
26
27
27
27
29
29
30
30
30
30
30
32
32
32
34
34
34
34
34
34
34
35
35
35
35
35
35
35
35
35
35
35
36
36
36
36
36
35
35
34
34
34
34
34
35
35
35
35
35
35
35
35
35
35
34
33
33
33
32
32
31
31
31
31
31
31
31
31
29
29
29
29
29
29
28
27
27
27
26
26
26
26
24
23
23
22
22
22
22
22
22
21
20
20
20
19
19
19
19
19
19
19
19
19
18
18
18
18
18
18
17
17
17
17
17
17
17
17
17
17
17
17
17
17
17
16
16
16
16
15
15
15
15
15
15
14
14
14
14
14
14
14
14
14
14
14
14
14
14
14
14
14
14
15
15
15
15
15
16
16
14
14
15
15
15
15
15
15
15
16
16
17
17
16
16
14
14
14
14
16
15
16
16
15
15
15
15
15
16
16
16
18
18
18
20
20
20
20
20
20
20
20
20
20
20
19
19
19
20
19
19
19
19
19
19
19
20
20
20
20
19
19
19
19
19
19
19
19
19
20
20
20
20
20
20
21
21
21
21
21
22
23
23
24
24
25
25
25
25
26
27
27
27
27
27
27
27
27
27
27
27
27
27
27
27
26
26
26
26
26
26
26
26
26
26
26
26
26
26
25
25
25
25
25
25
27
27
27
27
27
27
27
27
27
27
26
26
26
26
26
26
24
24
24
24
24
24
25
26
25
26
26
26
30
30
30
29
29
29
31
31
31
30
30
30
30
30
31
32
32
32
32
32
32
31
36
35
36
37
38
39
39
39
39
38
38
38
38
38
38
38
37
36
36
36
37
37
36
37
37
37
37
37
37
37
37
37
37
37
37
37
37
37
37
37
37
37
37
37
37
37
37
37
37
37
37
37
37
38
39
39
39
38
38
38
38
37
37
37
37
37
37
37
37
35
34
33
33
33
34
37
39
41
44
44
44
44
44
45
45
46
47
47
47
45
45
44
45
46
46
47
48
48
48
47
47
46
46
46
47
47
47
47
47
47
47
47
47
47
47
46
46
46
46
46
46
46
46
46
49
49
51
51
51
51
51
51
50
50
50
50
49
49
49
49
49
49
49
49
48
48
48
47
47
47
47
47
47
47
45
45
43
43
43
43
47
49
49
49
48
47
47
46
45
45
45
45
45
46
47
45
45
45
44
47
47
47
46
46
45
46
46
47
47
47
47
47
47
47
46
46
46
46
46
46
44
42
42
42
41
41
40
40
40
40
40
40
41
43
43
44
44
43
43
43
41
42
45
45
44
42
41
41
41
41
41
41
39
39
39
40
40
39
39
40
40
39
38
37
37
37
37
37
37
37
37
37
37
37
36
36
36
36
36
36
36
37
37
37
38
38
38
38
39
39
38
40
40
40
41
41
49
51
51
55
54
54
54
54
54
54
54
55
55
60
61
63
62
62
62
63
63
63
63
63
62
62
62
59
59
59
59
59
59
58
57
57
55
55
55
55
55
55
55
55
55
55
53
53
53
53
53
53
52
52
52
52
51
50
50
50
50
50
50
49
48
48
48
48
48
48
48
48
47
47
48
48
48
47
47
46
46
46
46
46
46
46
46
46
46
46
46
46
46
46
46
46
46
43
43
43
43
43
42
42
42
42
42
42
42
42
42
42
41
41
41
40
39
38
38
39
39
39
39
39
39
39
39
39
38
38
37
37
37
37
37
37
37
37
36
34
29
29
29
29
29
28
27
27
25
25
23
23
20
19
16
15
15
13
8
7
7
7
7
7
7
7
7
7
6
6
5
3
1
1
1
1
1
1
1
1
1
1
1
1
1
1
1
1
1
1
1
1
1
1
1
1
1
0
0
0
0
0
0
0
0
0
0
0
0
0
0
0
0
0
0
0
0
0
0
0
0
0
0
0
0
0
0
0
0
0
0
0
0
0
0
0
1
1
1
1
1
1
1
1
1
1
1
1
1
1
1
1
1
1
1
1
1
1
1
1
1
1
1
1
1
1
1
1
1
1
1
1
1
1
1
1
1
1
1
1
1
1
1
1
1
1
1
1
1
1
1
1
1
1
1
1
1
1
1
1
1
1
1
1
1
1
1
1
1
1
1
1
1
1
1
1
1
1
1
1
1
1
1
1
1
1
1
1
1
1
1
1
1
1
2
2
3
3
3
3
3
3
3
3
3
3
3
3
3
3
3
3
3
3
3
3
3
3
3
3
3
3
3
3
3
3
2
2
3
3
3
3
3
3
3
3
3
3
3
3
3
3
2
2
2
2
2
2
2
2
2
2
2
2
2
2
2
2
2
2
2
4
4
4
4
4
4
4
4
4
4
4
4
4
4
4
4
4
4
4
4
4
4
4
4
4
4
4
4
4
4
4
4
4
4
4
4
4
4
4
4
4
4
4
4
4
4
4
4
4
4
4
4
4
5
5
5
5
5
5
5
5
5
5
5
5
5
5
6
6
6
6
6
6
6
6
6
6
6
6
6
6
6
5
5
5
5
5
5
5
5
5
5
5
5
5
5
5
5
5
5
5
5
5
5
5
5
5
5
5
5
5
5
5
5
5
5
4
4
4
4
4
4
4
4
4
4
4
4
4
4
4
4
4
4
4
4
4
4
4
4
4
4
4
4
4
4
4
4
4
4
4
4
4
4
4
4
4
4
4
4
4
4
4
4
4
3
3
3
3
3
3
3
3
3
3
3
2
2
1
1
1
1
1
1
1
1
1
1
1
1
1
1
1
1
1
1
1
1
1
1
1
1
1
1
1
1
2
1
1
2
2
3
3
3
3
3
3
3
3
3
3
3
3
3
3
3
3
3
3
3
3
2
2
2
2
2
2
2
2
2
2
2
2
2
2
2
2
2
2
2
2
2
2
2
2
2
2
2
2
2
2
2
2
2
2
2
2
2
2
2
2
2
2
2
2
2
2
2
2
2
2
2
2
2
2
2
2
2
2
2
2
2
2
2
2
2
2
2
2
2
2
2
2
2
2
2
2
2
2
2
2
2
2
2
2
2
2
2
2
1
1
1
1
1
1
1
1
1
1
1
1
1
1
1
1
1
1
1
1
1
1
1
1
1
1
1
1
1
1
1
1
1
1
1
1
1
1
1
1
1
1
1
1
1
1
1
1
1
1
0
0
0
0
0
0
0
0
0
0
0
0
0
0
0
0
0
0
0
0
0
0
0
0
0
0
0
0
0
0
0
0
0
0
0
0
0
0
0
0
0
0
0
0
0
0
0
0
0
0
0
0
0
0
0
0
0
0
0
0
0
0
0
0
0
0
0
0
0
0
0
0
0
0
0
0
0
0
0
0
0
0
0
0
0
0
0
0
0
0
0
0
0
0
0
0
0
0
0
0
0
0
0
0
0
0
0
0
0
0
0
0
0
0
0
0
0
0
0
0
0
0
0
0
0
0
0
0
0
0
0
0
0
0
0
0
0
0
0
0
0
0
0
0
0
0
0
0
0
0
0
0
0
0
0
0
0
0
0
0
0
0
0
0
0
0
0
0
0
0
0
0
0
0
0
0
0
0
0
0
0
0
0
0
0
0
0
0
0
0
0
0
0
0
0
0
0
0
0
0
0
0
0
0
0
0
0
0
0
0
0
0
0
0
0
0
0
0
0
0
0
0
0
0
0
0
0
0
0
0
0
0
0
0
0
0
0
0
0
0
0
0
0
0
0
0
0
0
0
0
0
0
0
0
0
0
0
0
0
0
0
0
0
0
0
0
0
0
0
0
0
0
0
0
0
0
0
0
0
0
0
0
0
0
0
0
0
0
0
0
0
0
0
0
0
0
0
0
0
0
0
0
0
0
0
0
0
0
0
0
0
0
0
0
0
0
0
0
0
0
0
0
0
0
0
0
0
0
0
0
0
0
0
0
0
0
0
0
0
0
0
0
0
0
0
0
0
0
0
0
0
0
0
0
0
0
0
0
0
0
0
0
0
0
0
0
0
0
0
0
0
0
0
0
0
0
0
0
0
0
0
0
0
0
0
0
0
0
0
0
0
0
0
0
0
0
0
0
0
0
0
0
0
0
0
0
0
0
0
0
0
0
0
0
0
0
0
0
0
0
0
0
0
0
0
0
0
0
0
0
0
0
0
0
0
0
0
0
0
0
0
0
0
1
1
1
1
1
1
1
1
1
1
1
1
1
1
1
1
1
1
1
1
1
1
1
1
1
1
1
1
1
1
1
1
1
1
1
1
1
1
1
1
1
1
1
1
1
1
1
1
1
1
1
1
1
1
1
1
1
1
1
1
1
1
1
1
1
1
1
1
1
1
1
1
1
1
1
1
1
1
1
1
1
1
1
1
1
1
1
1
1
1
1
1
1
1
1
1
2
3
3
3
3
3
3
3
3
3
4
4
5
5
5
5
5
5
5
5
5
5
5
5
5
5
5
5
5
5
5
6
6
6
6
6
6
6
6
6
6
6
6
6
6
6
6
6
6
6
6
6
6
6
6
6
6
6
5
5
5
5
5
5
5
5
5
5
5
5
5
5
5
5
5
5
5
5
5
5
5
5
5
5
5
5
5
5
5
5
5
5
5
5
5
5
5
5
5
5
5
5
5
5
5
5
5
5
5
5
5
5
5
5
5
5
4
4
4
4
4
4
4
4
4
4
4
4
4
4
4
4
4
4
4
4
3
3
3
2
2
2
2
2
1
1
1
1
1
1
1
1
1
1
2
2
2
2
2
2
2
2
2
2
2
2
2
2
2
2
2
2
2
2
2
2
2
2
1
1
1
1
1
1
1
1
1
1
1
1
1
1
1
1
1
1
1
1
1
1
1
1
1
1
1
1
1
1
1
1
1
1
1
1
1
1
1
1
1
0
0
0
0
0
0
0
0
0
0
0
0
0
0
0
0
0
0
0
0
0
0
0
0
0
0
0
0
0
0
0
0
0
0
0
0
0
0
0
0
0
1
1
1
1
1
1
1
1
1
1
1
1
1
1
1
1
1
1
1
1
1
1
1
1
1
1
1
1
1
2
2
3
3
3
3
3
3
3
3
3
3
3
3
3
3
3
3
3
3
3
3
3
3
3
2
2
2
2
2
3
3
3
3
3
3
3
3
3
3
3
3
3
3
3
3
3
3
3
3
3
3
3
3
3
3
3
3
3
3
3
3
3
3
3
3
3
3
3
3
3
3
3
3
3
3
3
3
3
3
3
3
3
3
3
3
3
3
3
3
3
3
3
3
3
3
3
3
3
3
3
3
3
3
3
3
3
3
3
3
3
3
3
2
2
2
2
2
2
2
2
2
2
2
2
2
2
2
2
2
2
2
2
2
2
2
2
2
2
2
2
2
2
2
2
2
2
2
2
2
2
2
2
2
2
2
2
2
2
2
2
2
2
2
2
2
2
2
2
2
2
2
2
2
2
2
2
2
2
2
2
2
2
2
2
2
2
2
2
2
2
2
2
2
2
2
2
2
2
2
2
2
2
2
2
1
1
1
1
1
1
1
1
1
1
1
1
1
1
1
1
1
1
1
1
1
1
1
1
1
1
1
1
1
1
1
1
1
1
1
1
1
1
1
1
1
1
1
1
1
1
1
0
0
0
0
0
0
0
0
0
0
0
0
0
0
0
0
1
1
1
1
1
1
1
1
1
1
1
1
1
1
1
1
1
1
1
1
1
1
1
1
1
1
1
1
1
1
1
1
1
1
1
1
1
1
1
1
1
1
1
1
1
1
1
1
1
0
0
0
0
0
0
0
0
0
0
0
0
0
0
0
0
0
0
0
0
0
0
0
0
0
0
0
0
0
0
0
0
0
0
0
0
0
0
0
0
0
0
0
0
0
0
0
0
0
0
0
0
0
0
0
0
0
0
0
0
0
0
0
0
0
0
0
0
0
0
0
0
0
0
0
1
1
1
1
1
1
1
1
1
1
1
1
1
1
1
1
1
1
1
1
1
1
2
2
2
2
2
2
2
2
2
2
2
2
2
2
2
2
2
2
2
2
2
2
2
2
2
2
2
2
2
2
2
2
2
2
2
2
2
2
2
2
2
2
2
2
2
2
2
2
2
2
2
2
2
2
2
2
2
2
2
2
2
2
2
2
2
2
2
2
2
2
2
2
2
2
2
2
2
2
2
2
2
2
2
2
2
2
2
2
2
1
1
1
1
1
1
1
1
1
1
1
1
1
1
1
1
1
1
1
1
1
1
1
1
1
1
1
1
1
1
1
1
1
1
1
1
1
1
1
1
1
1
1
1
1
1
1
1
1
1
1
1
1
1
1
1
1
1
0
0
0
0
0
0
0
0
0
0
0
0
0
0
0
0
0
0
0
0
0
0
0
0
0
0
0
0
0
0
0
0
0
0
0
0
0
0
0
0
0
0
0
0
0
0
0
0
0
0
0
0
0
0
0
0
0
0
0
0
0
0
0
0
0
0
0
0
0
0
0
0
0
0
0
0
0
0
0
0
0
0
0
0
0
0
0
0
0
0
0
0
0
0
0
0
0
0
0
0
0
0
0
0
0
0
0
0
0
0
0
0
0
0
0
0
0
0
0
0
0
0
0
0
0
0
0
0
0
0
0
1
1
1
2
2
2
2
2
2
2
2
2
2
2
2
2
2
2
2
2
2
2
2
2
2
1
1
1
1
1
1
1
1
1
1
1
1
1
1
1
1
1
1
1
1
1
1
1
1
1
1
1
1
1
2
2
2
2
2
2
2
2
2
2
2
2
2
2
2
2
2
2
2
2
2
2
2
2
2
2
2
2
2
2
2
2
2
2
2
2
2
2
2
2
2
2
1
1
2
2
2
2
2
2
2
2
2
2
2
2
2
2
2
2
2
2
2
2
2
2
2
2
2
2
2
2
2
2
2
2
2
2
2
2
2
2
2
2
2
2
2
2
2
2
2
2
2
2
3
3
3
3
3
3
4
4
4
4
4
4
4
4
4
4
4
4
4
4
4
4
4
4
4
4
4
4
4
4
4
4
4
4
4
4
4
4
4
4
4
4
4
4
4
4
4
4
4
4
4
4
4
4
4
4
4
4
4
4
3
3
3
3
3
3
3
3
3
3
3
3
3
3
3
3
3
2
2
2
2
2
2
2
2
2
2
2
2
2
2
2
2
2
3
3
3
3
4
3
3
3
3
3
4
4
4
4
4
4
4
4
4
4
4
4
4
3
3
3
3
3
2
2
2
2
2
2
2
2
2
2
2
2
2
2
2
2
2
2
2
2
2
2
2
2
2
2
2
2
2
2
2
2
2
2
2
2
2
2
2
2
2
2
2
2
2
2
2
2
2
2
2
2
2
2
2
2
2
2
2
2
2
2
3
3
3
3
3
3
3
3
3
3
3
3
3
3
3
3
3
3
3
3
3
3
3
3
3
3
3
3
3
3
3
3
3
3
3
3
3
3
3
3
3
4
4
4
4
4
4
4
3
3
3
3
3
3
3
3
3
3
3
3
3
3
3
3
3
3
3
3
3
3
3
3
3
3
3
3
3
3
2
2
2
2
2
2
2
2
2
2
2
2
2
2
2
2
2
2
2
2
2
2
2
2
2
2
2
2
2
2
2
2
2
2
2
2
2
2
2
2
2
2
2
2
2
2
2
2
2
2
2
1
1
1
1
1
1
1
1
1
1
1
1
1
1
1
1
1
1
1
1
1
1
1
1
1
1
1
1
1
1
1
1
1
1
1
1
1
1
1
1
0
0
0
0
0
0
0
0
0
0
0
0
0
0
0
0
1
1
1
1
1
1
1
1
1
1
1
1
1
1
1
1
1
1
1
1
1
1
1
1
1
1
1
1
1
1
1
1
1
1
1
1
1
1
1
1
1
1
1
1
1
1
1
1
1
1
1
0
0
0
0
0
0
0
0
0
0
0
0
0
0
0
0
0
0
0
0
0
0
0
0
0
0
0
0
0
0
0
0
0
0
0
0
0
0
0
0
0
0
0
0
0
0
0
0
0
0
0
0
0
0
0
0
0
0
0
0
0
0
0
0
0
0
0
0
0
0
0
1
1
1
1
1
1
1
1
1
1
1
1
1
1
1
1
1
1
1
1
1
0
0
0
0
0
0
0
0
0
0
1
1
1
1
1
1
1
1
1
1
2
2
2
2
2
2
2
4
4
4
5
5
5
5
5
5
5
5
5
5
5
5
5
5
5
5
5
5
5
5
5
5
5
5
5
5
5
5
5
5
5
5
5
5
6
7
7
7
7
7
7
7
7
7
7
7
7
7
7
7
7
7
7
7
7
7
7
7
7
7
7
7
7
7
7
7
7
7
7
7
7
7
7
7
7
7
7
6
6
6
6
6
6
6
6
6
6
6
6
6
7
7
7
7
7
7
7
7
7
8
10
10
10
10
10
10
10
10
13
13
13
12
12
12
12
12
12
12
12
11
11
11
11
11
11
11
11
11
11
11
11
11
11
11
11
11
10
10
10
10
10
10
10
10
10
10
10
10
10
10
9
9
9
9
9
9
9
9
9
9
9
9
9
9
8
8
8
8
9
9
9
9
9
9
9
9
9
9
9
9
9
9
9
9
9
9
9
9
9
9
9
9
9
9
9
9
9
9
9
9
9
9
9
9
9
9
9
9
9
8
8
7
7
7
7
8
8
8
8
8
8
8
8
8
8
8
8
8
8
8
8
8
8
8
8
8
8
8
8
8
8
8
8
8
8
8
8
8
8
8
8
8
8
8
8
8
8
8
8
8
7
7
7
7
7
7
7
7
7
7
7
7
7
7
9
9
9
9
9
9
9
9
9
9
9
9
9
9
9
9
8
8
8
8
8
8
8
8
8
8
8
8
8
7
7
7
7
7
7
7
7
7
7
7
7
7
7
6
6
6
6
6
6
6
6
6
6
6
7
7
7
7
7
7
7
6
6
6
6
6
6
6
7
7
7
7
7
7
7
7
7
7
8
8
8
8
8
8
8
8
8
7
7
7
7
7
6
6
6
6
6
6
6
6
6
6
6
6
6
6
6
6
6
6
6
6
6
6
6
6
6
6
6
6
6
6
6
6
6
6
6
6
6
6
6
6
6
6
6
6
6
6
6
6
6
6
6
5
5
5
5
5
5
5
5
5
5
5
5
5
5
5
5
5
5
5
5
6
6
6
6
5
5
5
5
5
5
5
5
5
5
5
5
5
5
5
5
5
5
5
5
4
4
4
4
4
4
4
4
4
4
3
3
3
3
3
3
2
2
2
2
2
2
2
2
2
2
2
2
2
2
2
2
2
3
3
3
3
3
3
3
3
3
3
4
4
4
4
4
4
3
3
3
3
3
3
3
3
4
4
4
4
4
4
4
4
4
4
4
4
4
4
4
4
4
4
4
4
4
4
4
4
5
5
5
5
5
5
5
5
5
5
5
5
5
5
5
5
5
5
5
5
5
5
5
5
5
5
5
5
5
5
5
5
5
5
5
5
5
5
5
5
5
6
6
6
6
6
6
6
6
6
6
6
6
6
6
6
7
7
7
7
7
7
7
7
7
7
7
8
8
8
8
8
8
8
8
8
9
9
9
9
9
8
8
8
8
8
8
8
8
8
8
8
8
8
8
8
8
8
8
8
8
8
8
8
7
7
7
8
8
9
9
9
9
9
9
9
9
9
9
9
9
9
9
8
8
8
8
8
8
7
7
7
7
7
7
7
7
7
7
7
7
7
7
7
7
7
7
7
7
7
7
7
7
7
6
5
5
5
5
5
5
5
5
5
5
5
5
5
5
5
5
5
5
5
5
5
5
5
5
5
5
5
5
5
5
5
5
5
5
6
6
6
6
6
6
6
6
6
6
6
6
5
5
5
4
4
4
4
4
4
4
4
4
4
4
4
4
4
4
4
4
4
4
4
4
4
4
4
4
4
4
4
4
4
4
4
4
4
4
4
5
5
5
5
5
5
5
5
5
5
5
5
5
5
5
5
5
5
5
5
5
5
5
5
5
5
5
5
5
5
5
5
5
5
5
5
5
5
5
5
5
5
5
5
5
5
4
4
4
4
4
4
4
4
4
4
4
4
4
4
4
4
4
4
3
3
2
2
2
2
2
2
2
2
2
2
2
2
2
2
2
2
2
2
2
2
2
2
2
2
2
2
2
2
2
2
2
2
2
2
3
3
3
3
3
3
3
3
3
3
3
3
3
3
3
3
3
3
3
3
3
3
3
3
3
3
3
3
3
3
3
3
3
3
3
3
3
3
3
3
3
3
3
3
3
3
3
3
3
3
3
3
3
3
3
3
3
3
3
3
3
3
3
3
3
3
3
3
3
3
3
3
3
3
3
3
3
3
3
3
2
2
2
3
3
3
3
3
3
3
3
3
3
3
3
3
3
3
3
3
3
3
3
3
3
3
3
3
3
3
3
3
3
3
3
3
3
3
3
3
3
3
3
3
3
3
3
3
3
3
3
3
3
3
3
2
2
2
2
2
2
3
3
4
4
4
4
4
3
6
6
6
6
6
6
6
6
6
6
6
6
6
6
6
6
6
6
6
6
6
6
6
6
5
5
5
5
5
5
5
5
5
5
6
6
6
6
6
6
7
7
7
7
7
7
7
7
7
7
7
7
7
7
7
7
7
7
7
7
7
7
7
7
7
7
7
7
7
8
8
8
8
8
8
8
8
8
8
8
8
8
8
8
8
8
8
8
8
8
8
8
8
8
8
8
8
8
8
8
8
8
8
8
8
8
8
8
8
8
8
8
8
8
7
7
7
7
7
7
7
7
7
7
7
7
8
8
8
8
8
8
8
8
8
8
7
7
6
6
6
6
6
6
6
6
6
6
6
6
6
6
6
6
6
6
6
5
5
5
5
5
5
5
5
5
5
4
4
4
5
5
5
5
5
5
5
5
5
5
5
6
6
6
6
6
6
6
6
6
6
6
6
6
6
6
6
6
6
6
6
5
5
5
5
5
5
5
5
5
5
5
5
5
5
5
5
5
5
5
5
5
5
5
5
5
5
5
5
5
5
4
4
4
5
5
5
5
5
5
6
5
5
5
4
4
4
4
4
4
4
4
4
4
4
4
4
4
4
4
4
4
4
4
4
4
4
4
4
4
4
4
4
4
4
4
4
4
4
4
4
4
4
4
4
4
4
4
4
4
4
4
4
4
4
4
4
4
4
4
4
4
4
4
3
4
4
4
4
4
4
4
4
4
4
4
4
4
4
4
4
4
4
4
4
4
4
4
4
4
4
4
4
4
4
5
5
5
5
5
5
5
5
6
6
6
6
6
6
6
6
6
6
6
6
6
6
6
6
6
6
6
6
6
6
6
6
6
6
6
6
6
6
6
6
6
6
6
6
5
5
5
5
5
5
5
5
5
5
5
5
5
5
5
5
6
6
7
7
7
10
10
10
10
10
10
10
10
10
10
10
10
10
10
10
10
10
10
10
10
10
10
10
10
10
10
10
9
9
9
9
9
9
9
9
9
9
9
9
9
9
9
9
9
10
10
10
10
10
10
10
10
10
10
9
9
9
9
8
8
8
8
8
8
8
8
8
8
8
8
8
8
8
8
8
8
8
8
8
8
8
8
8
8
8
8
8
8
8
8
8
9
9
9
9
9
9
9
8
8
7
7
8
9
9
9
9
9
9
9
9
10
11
11
11
11
11
11
11
11
11
11
10
9
9
9
9
9
9
9
7
7
7
7
7
7
7
7
6
6
6
6
6
6
6
6
6
6
6
6
6
6
6
7
7
7
7
7
6
6
6
6
6
6
6
6
6
6
6
6
6
6
6
7
7
7
7
7
7
7
7
7
7
7
7
7
7
7
7
7
7
7
7
7
7
7
7
7
7
7
7
7
7
7
7
7
7
7
7
7
7
7
7
7
7
7
7
9
9
9
9
9
9
9
10
10
10
10
10
10
10
10
10
10
10
10
10
10
10
10
10
10
10
10
10
10
10
10
10
11
11
10
10
10
10
10
10
9
9
9
10
9
9
9
8
7
7
7
7
7
7
7
7
7
7
7
7
7
7
7
7
7
7
7
7
7
7
7
7
7
7
7
7
7
7
7
7
7
7
7
7
7
7
7
7
7
7
7
7
7
7
7
7
7
7
7
7
7
7
7
7
6
6
6
6
6
6
6
6
6
6
6
6
6
6
6
6
6
6
6
6
6
6
6
6
6
7
8
8
9
9
9
9
9
10
10
14
14
14
14
14
14
14
13
13
13
13
13
13
13
13
13
13
13
13
12
12
12
12
12
12
12
12
12
12
12
12
12
12
12
12
11
11
11
12
12
14
13
13
12
13
13
13
13
13
13
13
13
13
13
13
13
13
13
13
13
13
13
13
13
13
13
13
13
12
12
12
13
13
13
13
13
13
13
13
13
13
13
13
14
14
14
14
14
14
14
14
14
15
15
15
15
15
15
15
15
15
15
15
15
15
15
15
14
14
14
14
14
14
14
14
14
14
13
13
13
13
13
13
13
13
13
12
12
12
12
12
12
12
12
12
12
12
12
11
11
11
11
11
11
11
10
10
10
10
10
10
10
10
10
10
10
10
10
10
10
10
10
10
10
10
10
10
10
10
10
9
9
9
8
8
8
8
8
8
8
8
7
7
6
6
6
6
6
5
5
5
5
5
5
6
6
6
6
6
6
6
6
5
5
5
5
8
8
9
9
9
9
10
10
9
10
13
14
14
14
14
14
14
14
14
14
14
14
14
14
14
14
14
14
14
14
14
14
14
14
14
14
14
14
14
14
14
14
14
14
14
14
14
14
14
14
14
14
14
14
14
14
14
14
14
14
14
14
14
14
14
14
14
14
14
13
13
13
13
13
13
13
13
13
13
13
13
13
13
13
13
13
13
13
13
13
13
13
13
13
12
12
12
12
12
12
12
12
12
12
12
12
12
12
12
12
12
12
11
11
11
11
11
11
11
11
11
11
11
11
10
10
9
9
9
9
9
9
11
12
12
11
11
11
9
8
8
8
8
8
8
8
7
7
6
6
5
5
5
5
5
5
5
5
6
6
6
6
6
6
6
6
6
6
6
6
6
6
6
5
5
5
5
5
5
5
5
5
5
5
5
5
5
5
5
5
5
5
5
5
5
5
5
5
5
5
5
5
5
5
5
5
5
6
6
6
6
6
6
6
6
6
6
6
6
6
6
6
6
6
6
6
6
6
6
6
5
5
5
5
5
5
5
5
5
5
5
5
5
5
5
5
5
5
5
5
5
5
5
5
5
5
5
5
5
5
5
5
5
5
5
5
5
5
5
5
4
4
4
3
3
4
4
4
3
3
3
2
2
2
2
2
3
3
3
3
3
3
4
5
5
5
5
5
5
5
5
5
5
5
5
5
5
5
5
5
5
5
5
5
5
5
5
5
5
5
5
5
6
6
6
6
6
6
6
6
7
7
7
7
7
7
7
7
7
7
7
6
6
6
6
6
6
6
6
6
6
6
6
6
6
6
6
6
6
6
6
6
6
6
6
7
7
7
7
7
7
7
7
7
7
7
7
7
7
7
7
7
7
7
7
7
7
7
7
7
7
7
6
6
6
6
6
6
6
6
6
6
6
6
6
6
6
6
6
6
6
6
6
6
6
6
6
6
6
6
6
6
6
6
6
6
6
6
6
6
6
6
6
6
6
6
6
6
6
6
6
6
6
6
6
6
6
6
6
6
6
6
6
6
6
6
6
6
6
7
7
7
7
8
9
9
8
8
8
8
9
9
9
9
9
9
8
8
8
7
6
6
6
6
6
6
6
6
5
5
5
5
5
5
5
5
5
5
5
5
5
5
5
5
5
5
4
4
4
4
4
4
4
4
4
5
5
5
5
5
5
5
5
6
7
7
7
7
7
7
7
7
7
7
7
7
7
7
7
7
7
7
7
7
7
7
7
7
7
7
7
7
7
7
7
7
7
7
7
7
7
7
7
7
7
7
8
8
8
8
8
8
8
8
8
8
8
8
9
9
9
9
9
9
9
9
9
9
9
9
9
9
9
9
9
9
9
9
9
9
9
9
9
9
9
9
9
9
9
9
8
8
8
8
8
8
8
8
8
8
8
8
8
7
7
7
7
7
7
7
7
7
8
8
8
7
7
7
7
7
7
7
7
7
7
7
7
7
7
7
6
6
6
6
6
6
5
5
4
4
4
4
4
4
4
4
4
4
4
4
4
4
4
4
4
4
4
4
4
4
4
4
4
4
4
4
4
4
4
4
4
4
4
4
4
4
4
4
4
4
4
4
4
4
4
4
4
4
5
5
5
5
5
5
5
5
5
5
5
5
5
5
5
5
5
5
5
4
4
4
4
4
4
4
4
3
3
3
3
3
3
3
3
3
3
3
3
3
3
3
3
3
3
3
3
3
3
3
3
3
3
3
3
2
3
3
3
3
3
3
3
3
3
3
3
3
3
3
3
3
3
3
2
2
3
3
3
3
3
3
3
3
3
3
3
4
4
4
4
5
5
5
5
5
5
5
5
5
5
5
5
5
5
5
5
5
5
5
5
5
5
5
5
5
5
5
5
4
4
4
4
4
4
3
3
3
3
4
4
4
4
4
4
4
4
4
4
4
4
4
4
4
4
4
4
4
4
4
4
4
4
4
4
4
4
4
4
4
4
4
4
4
4
4
4
4
4
4
4
4
4
4
4
4
4
4
4
4
4
3
3
3
3
3
3
3
3
3
4
4
4
4
4
4
4
4
3
4
4
4
4
5
5
5
5
5
5
5
5
5
5
5
5
5
5
5
5
5
5
5
5
5
5
5
5
5
5
5
5
5
5
5
5
5
5
5
5
5
5
5
5
5
5
5
6
7
7
7
7
7
7
7
7
7
7
7
7
8
8
8
10
10
10
12
12
12
12
12
12
12
12
12
12
12
12
12
12
12
12
12
12
12
12
12
12
12
10
10
10
10
10
10
10
10
10
10
10
10
10
10
10
10
10
10
9
9
9
9
9
9
9
9
9
9
9
9
9
9
9
9
9
9
9
9
9
9
9
9
9
9
9
9
9
9
9
9
9
9
9
9
9
9
9
9
9
9
9
9
9
10
10
10
9
9
9
10
10
10
11
11
11
12
12
12
12
12
12
12
12
12
12
12
12
12
12
12
12
12
12
11
11
11
11
11
11
11
10
10
10
10
10
10
10
9
9
9
9
9
9
9
8
8
8
8
8
7
7
7
7
7
7
7
7
6
6
6
6
6
6
6
6
6
6
6
6
6
6
5
5
5
5
5
5
5
5
6
6
6
6
6
5
5
5
5
5
5
5
5
5
5
5
5
5
5
5
6
6
6
6
6
6
6
6
6
6
6
6
6
6
6
6
6
6
6
6
6
6
6
6
6
6
6
6
5
5
5
5
5
6
6
6
6
6
6
6
6
6
6
6
6
6
6
6
7
8
8
8
8
8
8
8
8
8
8
8
8
8
8
8
8
8
8
8
8
8
8
8
8
8
8
7
7
7
7
7
7
7
7
6
6
7
7
7
7
7
7
7
7
7
6
6
6
6
6
6
6
6
6
6
6
6
6
6
6
6
6
6
6
6
6
6
6
6
6
6
6
6
6
6
6
6
6
5
5
6
6
5
5
5
5
5
5
4
4
4
4
4
4
4
4
3
3
4
4
4
4
4
4
4
4
4
4
4
4
4
4
4
4
4
4
4
4
4
4
4
4
4
4
4
4
4
4
4
4
4
4
4
4
4
4
4
4
4
4
4
4
4
4
4
4
4
3
4
4
4
4
4
4
4
4
4
4
4
4
4
4
4
4
6
7
7
7
9
8
8
8
8
8
8
9
10
10
10
10
10
10
9
9
9
9
9
9
9
10
10
10
10
10
10
10
10
10
10
10
10
10
10
10
10
10
10
10
9
9
9
9
9
9
9
9
9
9
9
9
9
9
9
10
10
10
10
10
10
10
10
10
10
10
9
9
9
9
9
9
9
9
9
9
10
10
10
10
10
10
10
10
10
10
10
10
10
10
10
10
10
10
10
10
10
10
10
10
10
10
10
10
10
10
10
10
10
10
10
10
10
11
10
10
10
11
11
11
11
11
11
11
11
11
11
11
11
11
11
11
11
11
11
11
11
11
11
10
10
11
11
11
12
12
12
12
13
13
13
13
14
14
14
14
14
14
14
14
14
14
14
14
15
14
14
14
14
14
14
14
14
13
13
13
13
13
13
12
12
11
11
11
11
11
11
12
13
12
12
12
13
14
15
16
17
17
17
17
18
18
18
18
18
18
18
18
18
18
18
18
18
18
18
17
17
17
17
17
17
17
17
17
17
17
17
18
18
18
18
18
18
18
18
18
18
18
18
18
18
17
17
17
17
17
17
17
17
17
17
18
18
18
18
18
18
17
17
17
17
17
16
16
16
16
16
16
15
15
15
15
15
15
15
15
15
15
14
15
15
15
15
15
15
15
15
15
16
16
16
16
16
16
16
16
16
16
16
16
17
17
17
17
17
17
17
17
17
17
17
17
17
17
17
17
17
17
17
17
18
18
18
18
17
17
17
17
17
17
17
17
17
17
17
17
17
17
17
17
17
17
17
17
17
17
17
17
17
17
17
16
15
15
15
14
14
15
15
15
15
15
15
15
15
14
15
15
15
15
15
15
15
15
15
15
14
14
14
14
14
14
14
14
12
12
12
12
12
12
11
11
11
11
11
11
11
11
11
12
12
11
11
11
11
13
14
14
14
14
14
14
14
14
14
14
13
12
12
13
13
10
12
12
12
12
12
12
12
12
12
12
12
12
10
10
10
10
10
10
10
10
10
10
10
10
10
9
8
8
8
8
8
10
11
12
12
12
12
12
12
12
12
12
12
13
13
13
13
13
13
13
13
13
13
13
13
13
13
13
13
13
13
13
14
14
14
14
14
14
14
14
14
14
14
14
14
14
15
15
15
14
14
14
14
14
13
13
13
13
13
13
13
13
13
12
12
12
12
12
12
12
12
12
12
12
12
12
12
11
11
11
11
11
12
12
12
12
12
13
14
14
14
14
14
14
14
14
14
14
14
14
14
14
14
14
14
13
13
13
13
12
12
12
12
12
12
12
12
12
12
12
11
11
11
10
10
10
10
10
10
10
10
10
10
10
10
10
10
10
10
10
10
10
10
10
10
10
10
10
10
10
10
10
10
10
10
10
9
9
10
10
10
10
10
10
10
11
11
11
11
11
11
11
11
11
11
11
11
11
11
10
10
10
9
9
9
9
9
9
9
9
9
9
9
9
9
10
10
11
12
11
11
11
11
11
11
11
11
11
17
17
17
19
18
18
18
18
18
18
18
18
18
18
18
18
18
18
18
18
18
18
18
18
18
18
18
18
18
18
18
18
18
18
18
18
18
18
18
18
18
18
18
18
19
19
19
19
19
19
19
19
19
19
19
19
19
19
19
20
20
21
21
21
21
24
24
24
24
25
25
28
28
28
28
28
28
28
28
28
28
28
28
28
28
28
28
28
28
27
27
26
26
26
26
26
26
26
26
26
26
26
26
26
26
26
26
26
26
26
26
26
26
25
25
25
25
26
26
25
25
25
25
26
26
28
28
28
29
29
29
29
29
29
29
29
29
29
30
30
32
32
32
32
31
32
33
34
34
34
34
34
34
33
33
33
33
32
31
31
30
30
30
30
30
30
30
30
30
31
30
30
30
30
29
27
27
28
28
28
28
28
28
28
28
28
28
28
28
27
26
26
26
26
26
26
26
26
27
27
27
26
26
26
26
25
25
25
25
25
24
24
23
23
23
25
25
25
25
25
25
25
24
24
24
24
24
24
24
24
24
24
24
24
24
24
23
23
22
22
22
22
22
23
23
23
23
25
25
25
25
25
25
25
25
25
25
25
25
25
25
25
25
25
25
25
25
24
24
23
23
23
23
23
23
23
23
23
23
22
22
22
22
22
23
23
21
21
21
20
20
20
21
23
23
22
22
23
24
24
24
24
24
22
22
22
22
23
23
23
24
25
25
25
25
25
25
25
25
25
25
25
26
26
26
26
26
26
26
25
21
21
20
21
21
21
21
21
21
22
22
22
22
22
22
22
22
22
21
21
22
22
22
22
22
22
21
21
19
19
19
19
19
20
20
20
20
20
20
20
21
21
21
21
21
22
22
22
22
21
21
21
21
21
21
22
23
25
25
25
24
24
24
23
23
25
25
26
28
28
28
28
26
27
28
29
32
34
34
35
36
36
36
36
36
36
36
37
37
37
37
37
37
37
37
37
36
36
35
35
35
35
35
35
36
37
37
37
37
40
40
40
42
43
43
43
44
44
44
44
44
43
44
44
44
44
44
44
44
44
44
44
44
44
44
43
43
43
43
43
43
43
43
43
43
43
43
43
43
43
43
43
42
41
41
41
41
41
41
41
41
41
41
41
42
43
43
42
43
42
42
41
41
41
42
48
49
49
50
50
50
50
50
51
51
51
49
50
50
50
53
53
54
54
54
54
54
54
54
54
54
54
53
53
52
52
55
58
59
60
61
63
65
65
65
65
65
65
64
63
64
65
69
64
66
66
66
66
66
66
66
66
66
67
68
68
68
68
68
67
66
66
66
66
67
65
63
62
62
62
61
60
60
60
59
59
59
59
59
59
59
59
59
59
57
57
57
57
56
56
55
57
58
58
58
58
58
58
57
57
57
57
61
62
62
64
65
63
62
62
64
64
64
64
64
64
64
62
63
63
62
62
62
62
62
63
63
63
64
64
62
61
61
61
60
59
59
59
58
57
57
57
57
57
57
57
53
53
53
53
53
52
52
51
51
51
51
50
50
50
50
50
50
50
50
50
50
50
51
51
50
49
49
47
47
46
46
47
50
52
55
55
52
51
52
53
50
55
60
61
61
61
61
67
67
67
64
63
63
63
64
64
64
64
65
64
64
63
66
66
67
67
67
67
67
66
67
67
68
68
68
68
68
68
68
68
67
67
65
65
65
65
65
65
65
65
64
63
63
63
63
63
64
63
63
63
61
58
58
58
60
60
60
60
60
58
58
58
58
57
57
57
56
58
59
59
66
67
74
74
74
74
74
74
74
74
74
74
75
74
74
74
74
74
74
73
73
73
71
70
70
70
70
70
70
68
68
68
68
68
68
68
67
67
67
67
65
64
64
64
64
64
64
64
64
63
63
63
63
63
63
63
63
63
62
62
61
61
61
60
60
59
60
61
62
62
58
58
55
55
55
55
55
53
53
53
55
56
56
54
54
54
53
54
55
55
55
55
55
54
54
54
54
54
54
54
54
54
54
54
52
52
50
51
51
51
53
53
53
53
53
53
53
56
57
56
56
57
57
59
59
59
59
59
60
60
60
60
56
57
56
56
56
56
56
56
56
56
55
55
55
54
53
52
52
52
52
52
52
52
52
52
51
50
50
49
49
49
49
49
48
46
46
45
45
45
45
45
45
43
43
43
43
43
43
43
43
43
43
43
43
46
46
46
46
45
43
43
43
43
44
44
44
45
45
45
48
49
49
48
48
48
48
44
42
42
42
42
42
42
41
41
41
40
41
41
41
41
41
42
42
42
42
42
41
41
41
41
40
40
38
35
34
34
35
35
35
35
35
33
33
33
31
31
29
29
30
29
31
30
32
32
32
32
30
31
30
30
29
29
29
29
29
29
28
28
28
28
28
28
28
27
27
27
27
27
26
26
25
23
23
23
23
23
24
24
24
24
24
23
24
24
24
24
24
24
24
24
24
24
24
25
25
26
26
25
25
25
25
25
26
26
27
27
31
33
36
38
38
38
38
38
38
38
38
38
38
38
38
38
38
38
38
37
37
37
37
37
37
37
37
37
37
37
36
36
36
35
34
34
34
34
34
34
34
34
34
34
34
34
34
33
33
33
34
34
34
34
34
34
34
34
34
34
34
34
34
34
34
34
32
34
34
35
35
35
35
35
35
35
35
35
35
34
34
34
33
35
37
38
38
38
39
39
40
40
41
42
42
41
42
42
42
42
42
42
42
42
42
42
43
44
46
51
52
53
53
54
55
55
55
55
56
59
73
83
84
83
83
87
86
86
87
87
88
88
87
86
86
86
86
87
88
89
89
89
89
88
88
87
87
87
87
87
85
85
85
85
85
85
85
85
85
85
85
85
84
84
84
84
84
84
85
84
84
84
83
82
82
81
80
80
80
80
80
80
80
80
80
81
80
79
79
79
79
78
78
78
78
78
78
78
78
78
78
78
76
75
75
76
76
76
75
75
75
74
74
75
75
74
74
74
75
75
75
75
75
83
82
83
85
85
85
85
85
85
87
88
87
87
87
86
88
88
88
89
89
83
83
81
81
81
82
82
87
110
124
134
145
167
168
183
188
190
190
190
190
189
188
188
187
187
185
183
183
183
182
182
182
182
180
180
178
178
176
176
176
176
176
176
175
175
175
175
175
175
175
175
175
171
172
173
173
173
173
173
173
174
178
178
179
179
180
180
180
180
180
180
180
180
179
179
174
175
173
173
173
172
172
175
174
174
174
175
173
173
173
173
173
173
173
173
173
173
173
172
173
173
173
172
171
171
172
173
173
174
174
175
177
177
176
176
176
177
176
176
170
171
172
172
172
171
171
171
169
166
166
166
168
168
166
166
166
163
159
159
155
157
157
157
157
159
158
158
159
159
152
150
150
150
150
155
154
151
151
148
148
136
136
136
136
136
137
136
131
125
123
122
120
120
120
120
119
117
116
114
115
115
114
114
112
113
113
112
113
111
108
98
98
97
96
96
96
94
94
95
92
92
87
86
84
82
82
82
82
82
82
77
77
75
75
75
74
74
74
74
75
81
81
92
98
98
98
98
97
97
97
95
96
96
96
93
92
92
92
92
91
92
93
95
92
93
95
94
98
98
97
95
94
94
92
92
92
92
92
92
92
92
92
92
92
92
92
91
90
90
88
88
87
86
84
84
84
84
84
82
82
82
82
83
83
83
82
82
81
82
82
82
80
78
78
78
78
79
79
78
78
75
75
75
76
76
78
78
75
75
75
75
75
76
76
76
74
79
79
79
78
78
77
77
77
76
76
76
74
74
74
74
74
73
73
71
70
70
70
68
67
66
67
66
65
66
61
61
60
59
59
58
57
56
56
56
56
56
56
56
55
55
55
55
55
53
48
46
44
44
44
45
45
45
44
44
44
43
43
44
50
52
53
55
57
58
59
58
61
61
61
59
58
58
59
60
60
66
68
68
69
69
68
68
69
70
70
71
71
68
67
66
66
68
68
65
66
65
65
65
66
66
66
66
66
66
66
66
66
67
67
66
66
67
66
66
65
65
65
66
66
66
66
66
66
65
64
63
63
63
63
62
62
62
62
62
62
62
62
61
61
60
60
60
60
59
58
58
58
58
58
58
59
58
58
58
57
57
57
57
57
57
57
57
56
56
55
55
55
55
55
55
55
55
55
54
54
50
50
50
55
55
61
64
61
59
58
57
57
57
56
56
56
55
55
56
58
58
58
58
58
58
60
59
58
58
59
60
57
55
55
54
55
55
55
55
55
55
56
56
56
55
55
57
57
58
61
62
64
63
62
62
62
62
62
62
61
56
56
56
56
56
56
57
57
57
58
58
58
58
58
58
58
58
58
58
59
59
59
57
57
57
59
62
63
66
68
72
73
78
80
81
81
81
81
81
81
81
82
82
82
82
79
79
80
80
80
80
80
79
77
77
76
76
76
76
76
77
76
77
77
77
78
77
77
76
76
75
75
75
75
75
75
75
74
74
74
74
74
74
73
73
72
72
72
72
72
72
72
70
69
68
68
63
63
63
63
63
60
58
58
58
58
58
62
63
63
62
61
61
61
63
63
65
65
62
62
62
62
62
63
63
63
64
64
65
66
66
67
68
68
68
67
67
68
71
71
72
72
73
74
74
76
91
95
126
134
138
138
138
138
138
139
138
137
137
136
135
136
134
134
134
134
133
131
135
137
137
136
137
138
158
173
177
177
176
175
175
176
176
176
176
176
176
176
176
176
176
175
173
173
173
172
172
173
172
171
170
170
170
170
171
171
170
170
167
167
167
167
167
166
166
166
166
166
166
166
166
167
168
168
170
170
171
171
171
172
172
182
184
186
190
199
206
206
206
206
207
207
207
208
209
210
210
211
211
210
209
209
207
206
205
206
218
222
227
226
224
240
240
252
254
251
253
253
252
252
256
259
265
279
294
293
292
291
290
291
291
291
291
291
292
290
290
290
296
297
294
295
295
296
293
292
291
292
294
327
321
322
326
320
319
318
319
318
314
320
317
317
317
317
319
320
321
321
320
319
317
317
327
326
328
330
326
324
333
332
333
345
337
338
340
370
367
368
390
378
435
434
432
448
451
452
456
457
457
472
471
481
481
484
501
507
505
508
508
506
506
506
504
504
505
512
511
511
511
517
514
515
513
513
510
508
506
506
505
500
500
496
496
496
491
489
482
481
480
480
481
481
486
487
498
481
481
483
483
484
484
468
467
466
466
464
463
463
463
459
459
449
449
447
447
447
447
447
447
447
446
443
442
438
431
425
422
422
422
423
423
415
417
409
410
408
406
402
399
398
394
392
391
391
386
386
385
382
398
404
401
400
395
391
389
389
379
378
380
379
373
374
371
366
365
365
364
362
358
343
343
341
341
332
333
336
334
337
338
334
321
318
294
299
300
296
297
293
291
289
288
288
283
263
261
255
254
251
245
238
236
233
232
228
228
226
224
224
222
222
221
221
212
208
207
206
204
203
199
190
189
187
183
175
177
176
176
175
175
173
169
170
170
170
168
166
166
166
166
166
165
160
160
159
152
151
144
144
144
144
146
146
146
144
144
144
144
144
144
143
140
137
129
127
127
127
126
125
124
123
119
115
115
108
104
101
101
99
99
96
96
95
96
96
92
91
90
90
89
88
88
88
88
86
85
85
85
82
81
81
77
74
73
72
72
72
72
66
66
66
62
62
59
54
46
46
46
46
46
45
45
45
45
45
44
43
43
43
40
38
37
36
34
34
34
34
34
33
33
33
33
33
30
30
30
29
29
29
27
19
19
18
18
16
16
16
15
11
10
7
7
6
5
5
5
5
5
5
5
4
4
4
4
4
5
7
7
7
7
8
8
9
9
9
9
9
9
9
12
15
15
15
16
17
18
18
18
18
18
18
19
20
21
23
23
27
29
30
32
32
32
32
32
32
32
32
32
32
32
32
33
33
33
33
33
33
33
34
34
34
35
35
35
35
35
35
35
35
35
36
36
36
36
36
36
37
37
37
37
39
41
42
42
42
42
42
42
42
42
42
42
42
42
42
42
42
42
42
43
44
44
44
44
45
48
48
49
49
48
49
47
47
47
47
46
45
45
45
45
45
45
45
45
45
44
44
44
44
44
44
44
44
45
45
45
45
45
44
44
44
44
43
43
42
42
43
44
49
52
53
54
55
57
57
57
61
61
61
61
61
61
61
59
59
59
59
59
59
60
61
62
62
61
61
60
60
60
60
60
62
63
63
63
62
63
63
63
62
62
63
63
69
69
73
73
73
73
73
72
72
73
73
73
73
72
72
72
72
75
75
77
79
77
77
77
77
77
77
77
77
76
76
76
74
74
74
75
75
76
75
71
71
70
70
70
70
70
69
69
66
66
66
66
66
65
64
64
64
63
63
63
63
64
64
64
64
64
63
62
62
62
62
62
61
61
60
59
59
60
60
60
62
61
61
61
61
61
60
60
59
59
59
58
58
58
58
58
58
58
58
58
58
59
59
59
58
58
58
58
58
57
57
57
54
50
50
50
50
49
52
55
60
60
67
69
77
77
77
76
74
74
74
74
74
74
74
74
73
73
73
73
72
72
72
72
72
72
72
71
73
74
74
74
74
74
74
88
89
90
99
100
95
96
103
119
126
126
127
128
135
136
137
137
140
146
148
148
159
158
159
169
172
173
180
184
184
184
185
192
196
214
221
239
247
248
287
288
291
313
316
319
323
324
326
327
327
327
326
326
333
332
332
333
335
336
339
339
342
342
341
341
340
339
339
339
339
340
340
340
340
341
340
340
340
340
340
339
339
339
339
343
345
344
341
341
341
341
341
340
337
333
334
335
333
334
336
337
336
336
337
338
338
341
342
342
342
342
341
340
333
332
332
332
333
333
331
331
330
330
330
330
330
330
328
326
326
327
326
327
328
328
325
314
314
314
314
314
314
314
314
314
309
306
296
297
300
295
294
295
284
283
260
256
253
253
255
255
256
256
256
251
251
248
246
239
238
233
234
233
231
230
223
221
221
221
219
212
210
198
199
194
190
190
190
189
188
183
178
179
172
164
165
160
161
159
155
155
145
138
139
161
161
157
159
158
157
158
160
158
157
156
155
156
156
156
156
154
149
150
158
166
165
165
166
166
166
166
171
169
168
168
163
155
155
153
153
153
156
158
162
164
165
166
166
171
164
164
164
164
163
163
165
169
167
161
159
159
159
158
159
158
158
158
160
159
157
158
158
159
159
159
158
158
158
159
158
161
161
163
164
163
163
164
164
163
165
165
166
166
165
165
168
170
171
171
170
169
169
169
168
166
167
168
168
166
166
166
165
166
166
167
167
167
166
166
166
166
167
169
168
167
160
158
169
168
168
167
167
168
166
166
166
166
166
161
161
163
163
163
163
161
156
157
157
158
152
151
150
149
151
150
151
151
152
152
148
146
144
144
148
158
157
166
176
189
192
193
200
200
203
200
203
206
208
205
203
202
202
202
196
195
191
191
190
193
193
196
198
199
197
198
197
197
203
209
204
208
208
208
207
208
209
207
207
207
207
207
206
206
205
204
204
204
203
203
203
203
203
203
204
204
204
204
203
203
203
203
203
203
202
202
202
202
202
202
202
202
202
204
205
208
204
207
210
225
249
275
305
305
305
306
305
305
305
305
305
304
303
302
302
302
302
302
302
302
302
301
301
298
296
296
296
296
296
295
294
290
288
288
282
281
280
277
277
275
269
263
262
259
259
259
259
259
254
254
253
252
252
253
254
251
253
253
251
251
250
250
250
250
248
244
244
244
244
243
243
243
243
243
243
243
250
259
269
275
270
267
267
269
275
278
285
293
292
296
282
282
282
280
281
277
293
297
314
315
316
314
313
313
314
315
314
314
315
317
317
319
323
355
375
365
365
360
356
364
370
382
377
379
381
373
374
374
379
396
430
443
440
462
461
475
476
476
466
463
466
461
464
463
458
458
449
448
447
445
444
445
444
444
444
444
448
451
452
451
456
446
446
450
447
449
453
462
461
466
500
503
505
514
532
532
531
531
529
529
529
537
537
540
549
549
551
556
556
557
558
558
559
564
563
563
558
565
559
558
557
558
558
557
553
554
548
548
549
548
545
544
540
537
537
537
538
537
538
538
537
537
535
533
530
530
521
520
513
514
512
511
511
511
511
511
512
510
496
487
485
483
477
466
464
457
448
446
433
433
422
421
411
410
409
407
407
405
400
400
399
399
389
388
388
388
389
389
391
397
379
375
370
354
354
356
352
352
356
357
357
366
367
369
369
361
367
370
369
370
383
391
389
369
368
353
353
354
354
356
356
359
358
358
358
361
364
363
364
359
341
344
348
348
341
339
330
326
317
317
314
314
313
303
301
296
293
283
283
282
282
284
284
283
280
280
280
280
278
273
273
268
262
259
254
253
250
256
255
250
255
244
244
240
240
240
240
243
245
248
250
241
239
238
238
236
235
235
235
236
232
225
227
227
227
227
228
225
237
306
320
319
347
364
383
395
401
414
421
421
428
426
427
429
429
427
426
426
425
425
419
423
418
418
416
410
407
410
410
413
425
426
421
422
418
418
418
419
419
411
412
411
409
408
408
408
406
406
405
404
405
407
405
397
398
398
400
402
401
409
406
414
415
413
401
401
402
407
407
423
439
450
453
453
456
454
454
454
453
455
455
464
466
466
466
460
462
453
453
455
461
461
463
463
463
462
462
461
460
460
461
459
457
450
447
446
445
444
444
444
444
443
443
440
433
432
432
433
437
430
407
409
408
409
410
410
407
405
402
398
397
392
389
386
389
388
389
399
404
386
384
382
381
381
378
376
373
373
370
358
360
359
360
360
355
349
347
345
341
341
341
337
334
332
328
329
330
330
328
324
325
333
341
354
355
358
352
343
341
340
339
339
338
333
328
311
306
304
303
294
292
291
283
283
284
278
278
265
264
262
262
262
261
261
260
259
260
265
266
254
247
245
241
242
244
243
241
241
240
240
240
240
240
241
240
230
223
222
222
221
220
219
218
216
211
207
208
207
206
206
203
205
207
206
204
204
204
203
201
203
203
203
203
203
203
203
204
208
208
208
206
200
200
202
202
202
201
201
201
201
202
203
201
199
199
199
199
197
198
199
200
202
194
209
211
210
209
211
209
209
205
203
203
205
204
203
205
203
203
203
199
198
198
196
196
196
200
200
218
236
237
240
238
235
232
231
231
228
230
231
230
228
238
240
241
241
240
242
242
260
274
273
274
273
271
269
268
268
268
268
273
270
270
265
265
268
270
272
271
272
273
277
277
300
318
333
334
334
330
327
327
330
331
333
350
356
357
353
357
362
370
371
373
377
381
384
383
387
388
389
387
404
395
402
401
401
399
403
405
406
412
417
416
415
415
417
417
418
420
418
419
419
416
416
416
416
416
417
418
429
433
446
444
449
452
453
452
457
459
460
450
447
444
443
443
443
440
440
443
443
443
443
443
444
440
440
440
439
440
440
439
440
438
436
436
436
453
454
456
461
460
459
458
459
459
460
458
452
451
451
449
442
436
435
433
433
433
432
430
428
427
424
422
421
417
417
418
417
413
413
402
396
395
395
395
393
393
392
392
391
391
390
385
380
380
380
378
371
371
372
377
393
401
407
402
395
389
389
398
397
400
407
406
404
400
395
394
397
396
393
389
389
385
382
384
384
384
383
383
377
376
374
374
372
378
372
373
373
371
356
362
338
335
335
333
333
326
325
326
326
328
329
330
328
303
302
302
302
303
302
301
301
293
295
296
290
275
273
274
275
275
273
274
274
275
275
272
269
268
265
242
244
240
240
239
240
239
238
237
237
236
237
233
234
237
244
248
247
251
254
258
272
274
272
272
284
329
333
342
340
349
347
345
343
344
340
339
350
350
354
381
397
413
410
410
409
402
401
401
402
401
400
397
395
395
395
397
398
397
397
397
397
399
397
398
394
391
392
391
389
382
382
383
383
384
384
382
382
381
379
380
377
375
384
386
386
386
385
381
380
381
380
381
382
385
377
377
376
378
378
379
380
382
382
381
379
379
381
381
382
382
378
378
378
379
380
380
380
378
378
377
377
371
371
371
370
369
363
364
369
373
373
372
375
374
370
374
385
387
413
426
420
426
427
423
423
429
428
442
441
444
453
447
455
459
471
464
468
469
469
481
478
483
483
484
487
481
482
485
484
483
480
469
467
466
465
455
442
440
439
439
436
434
434
434
431
429
426
421
420
420
418
417
417
417
417
417
416
418
418
418
408
407
404
403
402
398
392
391
389
393
394
392
381
378
376
377
377
377
376
378
385
386
387
445
444
448
449
449
449
448
463
470
475
478
467
459
458
459
461
463
463
459
457
451
451
449
446
446
446
446
442
443
443
444
446
444
446
440
441
438
437
439
441
447
448
448
446
442
441
444
446
444
441
440
433
431
440
439
441
427
426
399
400
403
415
421
421
423
421
417
408
410
408
409
421
418
418
420
422
421
421
419
413
412
411
395
395
391
391
391
392
392
393
394
398
402
397
399
410
413
412
414
415
414
413
420
419
421
421
406
412
424
429
435
437
437
435
436
437
437
440
446
444
448
447
446
448
443
445
434
435
438
437
425
424
422
420
418
418
418
416
417
415
412
407
407
405
405
405
392
392
389
374
374
374
373
370
369
369
369
363
359
354
344
346
348
348
349
349
352
352
353
354
358
361
357
358
348
347
348
348
348
349
348
348
349
345
342
343
343
341
340
338
332
319
346
360
370
389
390
420
416
418
422
426
474
473
474
474
474
474
475
476
481
490
485
497
493
515
513
518
516
520
518
519
525
524
522
522
516
514
514
513
511
509
509
507
507
508
511
518
516
515
517
520
518
518
520
519
518
521
522
517
496
491
491
479
478
463
459
458
448
455
464
467
471
472
472
472
471
472
470
470
470
469
468
466
466
466
466
463
463
463
463
463
462
458
458
450
447
447
443
443
442
440
439
431
431
427
426
426
426
426
425
422
422
422
421
420
420
417
410
410
410
409
409
407
407
407
405
402
402
397
392
386
386
385
385
381
381
379
377
368
347
347
347
345
337
337
345
348
352
352
341
334
316
317
314
314
313
312
310
306
304
302
301
298
296
295
293
286
287
276
275
276
275
274
284
293
297
284
296
293
284
271
270
262
262
264
261
261
260
260
307
319
341
363
386
389
370
369
362
363
363
363
363
363
359
370
358
359
359
359
360
360
361
360
360
360
360
360
360
365
362
359
359
359
361
361
362
363
363
363
363
363
363
360
359
358
353
353
353
353
353
353
354
353
353
353
351
349
345
343
339
338
339
338
338
338
339
338
338
339
339
337
337
336
335
335
335
335
333
333
333
332
330
330
327
327
324
323
323
323
325
324
321
315
315
314
314
313
313
312
305
305
301
298
298
297
296
292
292
293
296
296
298
298
296
296
294
301
291
296
314
314
314
330
340
359
370
371
363
352
369
364
368
370
362
374
322
316
302
302
302
292
284
284
290
290
279
278
284
286
286
284
284
284
284
284
284
272
270
265
265
265
266
265
265
265
265
265
265
264
264
264
263
263
262
262
262
261
261
261
261
261
261
260
260
260
260
260
260
260
260
259
259
259
259
259
259
259
259
258
258
260
272
284
299
298
298
296
296
296
296
296
296
296
295
294
294
293
292
292
291
291
291
291
291
291
291
289
287
286
277
272
263
262
263
271
266
272
276
266
285
288
302
299
297
302
298
297
304
324
324
324
323
323
324
323
323
322
318
319
316
306
301
301
295
293
292
291
291
291
290
286
286
286
285
280
280
277
272
272
269
267
263
263
263
263
263
263
261
257
257
257
257
257
256
256
250
250
250
248
248
248
246
235
234
234
237
234
236
246
244
245
245
244
244
244
247
246
242
242
239
236
233
233
231
230
229
226
222
222
224
223
213
211
207
206
206
207
206
207
207
207
204
204
205
204
204
204
202
201
201
201
202
202
202
202
196
196
196
196
196
196
194
194
194
194
194
194
188
188
188
188
188
187
187
187
187
186
184
183
183
183
183
183
183
184
183
173
166
154
152
148
149
148
147
150
160
160
165
166
168
166
166
164
163
161
158
162
162
162
162
162
162
162
161
161
161
159
153
145
151
151
163
160
158
153
150
147
147
147
146
146
146
147
147
147
147
147
146
146
143
142
141
141
140
141
142
140
138
138
138
137
135
134
133
133
135
139
146
147
148
148
148
150
149
149
146
145
140
140
140
141
141
143
143
142
142
142
144
143
143
143
143
143
143
143
143
143
143
143
140
140
140
140
139
139
139
139
139
138
137
136
134
134
134
134
133
135
134
134
133
132
132
132
132
133
132
131
123
123
120
120
120
120
124
124
125
132
135
141
141
144
148
150
157
161
169
174
181
194
214
222
225
224
231
229
231
258
258
263
272
272
274
274
275
277
279
293
300
300
301
299
299
298
300
299
299
299
295
292
289
288
287
288
288
288
288
287
290
294
298
312
314
316
316
321
329
331
333
332
331
332
332
333
336
342
343
342
340
342
344
343
343
340
341
341
345
346
347
361
376
385
382
387
388
389
395
412
431
437
441
441
444
450
456
468
472
481
491
485
487
489
489
497
501
501
502
502
501
506
506
506
505
505
504
503
508
503
503
502
500
494
494
506
505
510
523
535
545
549
550
547
540
543
545
548
551
538
536
546
551
559
562
555
543
543
541
542
542
543
543
538
537
530
530
531
526
521
521
522
521
523
524
524
523
524
518
513
513
521
531
533
542
538
541
552
561
576
573
572
571
581
586
587
589
592
590
589
582
580
580
584
582
578
578
578
576
575
573
573
573
571
569
569
564
565
564
562
561
559
558
555
545
543
539
540
541
537
535
533
526
518
514
495
493
487
486
484
481
481
480
477
472
469
465
457
444
442
430
426
426
426
428
428
425
424
424
423
407
408
400
407
407
404
402
400
402
402
400
399
398
386
384
384
382
382
389
390
377
371
370
370
370
370
370
370
370
369
360
361
361
372
379
361
360
358
360
356
333
333
333
345
350
350
347
346
347
329
330
323
316
314
301
299
293
294
296
296
295
286
284
278
278
279
282
282
284
280
262
261
260
262
266
264
256
253
245
245
246
246
244
244
239
238
234
229
228
226
226
226
226
228
227
227
226
225
225
226
224
222
219
219
219
219
220
219
215
212
209
209
209
211
209
212
212
208
207
206
203
203
202
201
200
200
201
201
203
202
202
212
220
221
222
222
222
222
222
220
222
222
221
213
212
212
212
212
212
211
208
205
203
198
197
194
195
196
192
181
171
170
169
168
167
167
167
167
167
167
167
167
166
165
164
163
163
162
161
162
163
165
165
166
165
166
164
166
169
171
179
179
194
195
197
199
201
203
203
201
200
199
200
200
199
202
203
204
203
201
203
196
203
207
212
212
212
212
212
210
214
214
215
214
214
212
211
211
210
210
209
209
209
209
209
209
209
209
208
204
203
203
197
197
195
195
192
190
190
192
190
191
191
190
192
197
203
203
205
205
207
206
203
200
198
197
198
196
196
195
195
194
191
190
188
188
188
189
190
190
190
190
188
187
187
187
187
186
185
186
187
186
186
186
186
186
188
190
190
188
191
185
185
183
183
181
180
182
179
177
173
168
163
163
164
164
164
155
154
151
150
150
150
150
155
155
156
151
150
148
148
147
147
147
147
148
150
146
144
139
139
140
138
137
136
131
133
131
130
130
132
136
135
135
140
129
130
130
134
134
140
140
140
139
139
149
150
150
159
161
160
160
163
163
166
166
166
168
171
180
180
181
181
185
189
191
187
185
185
185
188
196
201
209
210
208
207
208
213
214
215
215
215
215
215
215
216
217
217
214
213
214
213
214
216
218
219
221
221
220
220
218
218
217
215
238
247
251
256
256
256
256
256
254
255
255
253
251
252
249
247
246
246
244
244
244
244
246
254
264
265
260
261
261
262
262
262
262
261
261
261
261
260
260
260
259
259
259
259
259
261
261
262
261
260
257
256
253
253
253
253
252
254
262
265
266
271
269
271
272
272
272
267
266
261
256
255
251
251
252
253
256
256
254
255
248
248
250
249
247
237
234
242
243
245
240
243
246
247
246
247
246
246
250
249
253
275
278
284
287
288
287
289
293
293
295
295
296
298
296
295
294
294
295
276
279
280
288
289
285
289
282
284
284
284
283
283
283
277
273
271
270
266
263
261
261
263
264
263
262
260
260
258
264
258
258
262
263
263
267
265
265
266
271
271
272
272
273
271
265
264
263
262
262
262
267
266
261
258
255
255
257
263
265
265
265
266
267
261
261
261
262
259
259
261
264
267
267
267
262
265
267
266
264
263
263
264
264
265
268
273
277
278
278
279
287
287
288
288
288
287
287
287
286
279
279
280
279
278
275
270
266
266
266
266
265
265
263
262
256
256
257
256
256
255
249
249
249
250
250
242
243
242
240
240
239
249
252
251
262
273
276
276
280
285
290
292
292
290
290
292
291
291
291
282
283
267
267
267
266
263
264
263
263
263
262
260
259
259
257
254
254
254
254
254
253
252
246
246
245
245
244
243
243
235
235
233
234
234
234
232
238
240
240
235
235
232
233
235
238
237
240
239
239
236
228
228
228
228
228
224
221
219
217
217
213
210
208
206
200
187
187
186
181
180
179
178
177
177
174
174
173
173
173
175
178
179
180
181
182
181
179
179
176
174
177
178
177
178
177
176
177
177
173
168
168
168
159
163
161
161
161
161
161
163
164
158
158
158
156
152
152
152
152
153
155
154
149
148
147
147
147
146
145
145
149
153
156
154
154
153
151
150
151
152
153
156
154
151
151
144
143
142
139
139
139
138
136
133
131
134
136
153
161
162
171
168
170
173
174
174
178
184
196
202
210
227
256
282
286
290
296
296
298
299
299
299
296
295
295
295
294
293
293
293
292
290
288
287
287
287
287
285
285
284
285
285
284
279
281
282
280
280
279
278
278
277
277
276
276
280
292
302
325
328
333
336
338
337
338
344
344
352
367
366
367
368
367
367
368
368
370
371
370
370
369
369
369
368
368
370
370
370
370
370
370
371
362
359
359
359
358
359
359
360
360
358
358
352
363
365
366
366
379
389
387
386
386
384
377
376
374
374
376
377
376
374
371
372
373
373
372
372
364
363
366
366
368
364
350
357
356
354
351
351
350
347
338
336
335
334
334
333
333
333
334
335
336
336
334
333
330
347
357
354
356
364
364
377
379
384
394
417
420
404
403
409
444
444
458
554
603
599
733
735
744
748
752
775
802
821
820
824
1001
1007
1014
1065
1090
1114
1116
1121
1119
1119
1121
1118
1116
1117
1115
1116
1118
1114
1114
1114
1114
1113
1112
1112
1101
1102
1104
1104
1107
1104
1102
1101
1110
1118
1169
1181
1188
1196
1236
1264
1277
1283
1285
1311
1313
1314
1311
1309
1309
1308
1308
1307
1307
1307
1306
1306
1305
1304
1304
1304
1304
1297
1297
1292
1288
1287
1286
1287
1287
1287
1288
1287
1284
1282
1281
1278
1273
1273
1273
1271
1271
1270
1268
1262
1262
1262
1260
1260
1259
1259
1259
1258
1258
1258
1257
1257
1257
1257
1256
1252
1248
1247
1246
1246
1239
1237
1227
1222
1213
1186
1149
1139
1120
1116
1113
1112
1110
1110
1110
1109
1107
1104
1102
1101
1099
1099
1060
1059
1050
1029
1029
1020
1001
1001
1000
1000
994
981
967
918
917
917
895
879
830
830
829
827
813
798
756
734
590
582
574
560
555
539
535
526
522
516
504
445
438
412
286
221
172
90
83
51
44
36
33
18
8
4
4
4
4
4
4
4
4
4
4
4
4
4
4
4
4
4
4
4
4
4
4
4
4
4
4
4
4
4
4
4
4
4
4
4
4
4
4
4
4
4
4
4
4
4
4
4
4
4
4
4
4
4
4
4
4
4
4
4
4
4
4
4
4
4
4
4
4
4
4
4
4
4
4
4
4
4
4
4
4
4
4
4
4
4
4
4
4
4
4
4
4
4
4
4
4
3
3
3
3
3
3
3
3
3
3
3
3
3
3
3
3
3
3
3
3
3
3
3
3
2
2
2
2
2
2
2
2
2
2
2
2
2
2
1
1
1
1
1
1
1
1
1
1
1
1
1
1
0
0
0
0
0
0
0
0
0
0
0
0
0
0
0
0
0
0
0
0
0
0
0
0
0
0
0
0
0
0
0
0
0
0
0
0
0
0
0
0
0
0
0
0
0
0
0
0
0
0
0
0
0
0
0
0
0
0
0
0
0
0
0
0
0
0
0
0
0
0
0
0
0
0
0
0
0
0
0
0
0
0
0
0
0
0
0
0
0
0
0
0
0
0
0
0
0
0
0
0
0
0
0
0
0
0
0
0
0
0
0
0
0
0
0
0
0
0
0
0
0
0
0
0
0
0
0
0
0
0
0
0
0
0
0
0
0
0
0
0
0
0
0
0
0
0
0
0
0
0
0
0
0
0
0
0
0
0
0
0
0
0
0
0
0
0
0
0
0
0
0
0
0
0
0
0
0
0
0
0
0
0
0
0
0
0
0
0
0
0
0
0
0
0
0
0
0
0
0
0
0
0
0
0
0
0
0
0
0
0
0
0
0
0
0
0
0
0
0
0
0
0
0
0
0
0
0
0
0
0
0
0
0
0
0
0
0
0
0
0
0
0
0
0
0
0
0
0
0
0
0
0
0
0
0
0
0
0
0
0
0
0
0
0
0
0
0
0
0
0
0
0
0
0
0
0
0
0
0
1
1
1
1
1
1
1
1
1
1
1
1
1
1
1
1
1
1
1
1
1
1
1
1
1
1
1
1
1
1
1
1
1
1
1
1
1
1
1
1
1
1
1
1
1
1
1
1
1
1
1
1
1
1
1
1
1
1
1
1
1
1
1
1
1
1
1
1
1
1
1
1
1
1
1
1
1
1
1
1
1
1
1
1
1
1
1
1
1
1
1
1
1
1
1
1
1
1
1
1
1
1
0
0
0
0
0
0
0
0
0
0
0
0
0
0
0
0
0
0
0
0
1
1
1
1
1
1
1
1
1
1
1
1
1
1
1
1
1
1
1
1
1
1
1
1
1
1
1
1
1
1
1
1
1
1
1
1
1
1
1
1
2
2
2
2
2
2
2
2
2
2
2
2
2
2
2
2
2
2
2
2
2
2
2
2
2
2
2
2
2
2
2
2
2
2
2
2
2
2
2
2
2
2
2
2
2
2
2
2
2
2
2
2
2
2
2
2
2
2
2
2
2
2
2
1
1
1
1
1
1
1
1
1
1
1
1
1
1
1
1
1
1
1
1
1
1
1
1
1
1
1
1
1
1
1
1
1
1
1
1
1
1
1
1
1
1
1
1
1
1
1
1
1
1
1
1
1
1
1
1
1
1
2
2
2
2
2
2
2
2
2
2
2
2
2
2
2
2
2
2
2
2
2
2
2
2
2
2
2
2
2
2
2
2
2
2
2
2
2
2
2
2
2
2
2
2
2
2
2
2
2
2
2
2
2
2
2
2
2
2
2
2
2
2
2
2
2
2
2
2
2
2
2
2
2
2
2
2
2
2
2
2
2
2
2
2
2
2
2
2
2
2
2
2
2
2
2
1
1
1
1
1
1
1
1
1
1
1
1
1
1
1
1
1
1
1
1
1
1
1
1
1
1
1
1
1
1
1
0
0
0
0
0
0
0
0
0
0
0
0
0
0
0
0
0
0
0
0
0
0
0
0
0
0
0
0
0
0
0
0
0
0
0
0
0
0
0
0
0
0
0
0
0
0
0
0
0
0
0
0
0
0
0
0
0
0
0
0
0
0
0
0
0
0
0
0
0
0
0
0
0
0
0
0
0
0
0
0
0
0
0
0
0
0
0
0
0
0
0
0
0
0
0
0
0
0
0
0
0
0
0
0
0
0
0
0
0
0
0
0
0
0
0
0
0
0
0
0
0
0
0
0
0
0
0
0
0
0
0
0
0
0
0
0
0
0
0
0
0
0
0
0
0
0
0
0
0
0
0
0
0
0
0
0
0
0
0
0
0
0
0
0
0
0
0
0
0
0
0
0
0
0
0
0
0
0
0
0
0
0
0
0
0
0
0
0
0
0
0
0
0
0
0
0
0
0
0
0
0
0
0
0
0
0
0
0
0
0
0
0
0
0
0
0
0
0
0
0
0
0
0
0
0
0
0
0
0
0
0
0
0
0
0
0
0
0
0
0
0
0
0
0
0
0
0
0
0
0
0
0
0
0
0
0
0
0
0
0
0
0
0
0
0
0
0
0
0
0
0
0
0
0
0
0
0
0
0
0
0
0
0
0
0
0
0
0
0
0
0
0
0
0
0
0
0
0
0
0
0
0
0
0
0
0
0
0
0
0
0
0
0
0
0
0
0
0
0
0
0
0
0
0
0
0
0
0
0
0
0
0
0
0
0
0
0
0
0
0
0
0
0
0
0
0
0
0
0
0
0
0
0
0
0
0
0
0
0
0
0
0
0
0
0
0
0
0
0
0
0
0
0
0
0
0
0
0
0
0
0
0
0
0
0
0
0
0
0
0
0
0
0
0
0
0
0
0
0
0
0
0
0
0
0
0
0
0
0
0
0
0
0
0
0
0
0
0
0
0
0
0
0
0
0
0
0
0
0
0
0
0
0
0
0
0
0
0
0
0
0
0
0
0
0
0
0
0
0
0
0
0
0
0
0
0
0
0
0
0
0
0
0
0
0
0
0
0
0
0
0
0
0
0
0
0
0
0
0
0
0
0
0
0
0
0
0
0
0
0
0
0
0
0
0
0
0
0
0
0
0
0
0
0
0
0
0
0
0
0
0
0
0
0
0
0
0
0
0
0
0
0
0
0
0
0
0
0
0
0
0
0
0
0
0
0
0
0
0
0
0
0
0
0
0
0
0
0
0
0
0
0
0
0
0
0
0
0
0
0
0
0
0
0
0
0
0
0
0
0
0
0
0
0
0
0
0
0
0
0
0
0
0
0
0
0
0
0
0
0
0
0
0
0
0
0
0
0
0
0
0
0
0
0
0
0
0
0
0
0
0
0
0
0
0
0
0
0
0
0
0
0
0
0
0
0
0
0
0
0
0
0
0
0
0
0
0
0
0
0
0
0
0
0
0
0
0
0
0
0
0
0
0
0
0
0
0
0
0
0
0
0
0
0
0
0
0
0
0
0
0
0
0
0
0
0
0
0
0
0
0
0
0
0
0
0
0
0
0
0
0
0
0
0
0
0
0
0
0
0
0
0
0
0
0
0
0
0
0
0
0
0
0
0
1
1
1
2
2
2
2
2
2
2
2
2
2
2
2
2
2
2
2
2
2
2
2
2
2
2
2
2
2
2
2
2
2
2
2
2
2
2
2
2
2
2
2
2
2
2
2
2
2
2
2
2
2
2
2
2
2
2
2
2
2
2
2
2
2
2
2
2
2
3
3
3
3
3
3
3
3
3
3
3
3
3
3
3
3
3
3
3
3
3
3
3
3
3
3
3
3
3
3
3
3
3
3
3
3
3
3
3
3
3
3
3
3
3
3
3
3
3
3
3
3
3
3
3
3
3
3
3
3
3
3
3
3
3
3
3
3
3
3
3
3
3
3
3
3
3
3
3
2
2
2
2
2
2
2
2
2
2
2
2
2
2
2
2
2
2
2
2
2
2
2
2
2
2
2
2
2
2
3
3
3
4
4
5
5
5
5
5
5
5
5
5
5
5
5
5
5
5
5
5
5
4
4
4
4
4
4
4
4
4
4
4
4
4
4
4
4
4
4
4
4
4
4
4
4
4
4
4
4
4
4
4
4
4
4
4
4
4
4
4
3
3
3
3
3
2
2
2
2
2
2
2
2
2
2
2
2
2
2
2
2
2
2
2
2
2
2
2
2
2
2
2
2
2
2
2
2
2
4
4
4
4
4
4
4
4
4
4
4
4
4
4
4
4
4
4
4
4
4
4
4
4
4
4
4
4
4
4
4
4
4
4
4
4
4
4
4
4
4
4
4
4
4
4
4
4
4
4
4
4
4
4
4
3
3
3
3
3
3
3
3
3
3
3
2
2
2
2
2
2
2
2
2
2
2
2
2
2
2
2
2
2
2
2
2
2
2
2
3
3
3
3
3
3
3
3
3
3
3
3
3
3
3
2
2
2
2
2
2
2
2
2
4
4
4
4
2
2
2
2
2
2
2
2
2
2
2
2
2
2
2
2
2
2
2
2
2
2
2
2
2
2
2
2
2
2
2
2
2
2
2
2
2
2
2
2
2
2
2
2
2
2
2
2
2
2
2
2
2
2
2
2
2
2
2
2
2
2
2
2
2
2
2
2
2
2
2
2
2
2
2
2
2
2
2
2
2
2
2
2
2
2
2
2
2
2
2
2
2
2
2
2
2
2
2
1
1
1
1
1
1
1
1
1
1
1
1
1
1
1
0
0
0
0
0
0
0
0
0
0
0
0
0
0
0
0
0
0
0
0
0
0
0
0
0
0
0
0
0
0
0
0
0
0
0
0
0
0
0
0
0
0
0
0
0
0
0
0
0
0
0
0
0
0
0
0
0
0
0
0
0
0
0
0
0
0
0
0
0
0
0
0
0
0
0
0
0
0
0
0
0
0
0
0
0
0
0
0
0
0
0
0
0
0
0
0
0
0
0
0
0
0
0
0
0
0
0
0
0
0
0
0
0
0
0
0
0
0
0
0
0
0
0
0
0
0
0
0
0
0
2
2
2
3
3
3
3
3
3
3
3
3
3
3
3
3
3
3
3
3
3
3
3
3
3
3
3
3
3
3
3
3
3
3
3
3
3
3
3
3
3
3
3
3
3
3
3
3
3
3
3
3
3
3
3
3
3
3
3
3
3
3
3
3
3
3
3
3
3
3
4
4
4
4
4
4
4
4
4
4
4
4
4
4
4
4
4
4
4
4
4
4
4
4
4
4
4
4
4
4
4
4
4
5
5
5
5
5
5
5
5
5
5
5
5
5
5
5
5
5
5
5
5
5
5
5
5
5
5
5
5
5
5
5
5
5
5
5
5
5
5
5
5
5
5
5
5
5
5
5
5
5
5
5
5
5
5
5
5
5
5
5
5
5
5
4
3
3
3
3
3
3
3
3
3
3
3
3
3
3
3
3
3
3
3
3
3
3
3
3
3
3
3
3
3
3
3
3
3
3
2
2
2
2
2
2
2
2
2
2
2
2
2
2
2
2
2
2
2
2
2
2
2
2
2
2
2
2
2
2
2
2
2
2
2
2
2
2
2
2
2
2
2
2
2
2
2
2
2
2
2
2
2
2
1
1
1
1
1
1
1
1
1
1
1
1
1
1
1
1
1
1
1
1
1
1
1
1
1
1
3
3
3
4
4
4
4
4
3
3
3
3
3
3
3
3
4
4
4
4
4
4
4
3
3
3
3
3
3
3
3
3
3
3
3
3
3
3
3
3
3
3
3
3
3
3
3
3
3
3
3
3
3
3
3
3
3
3
3
3
3
3
3
3
3
3
3
3
3
3
3
3
3
3
3
3
3
3
3
3
3
3
3
3
3
3
3
3
3
3
3
3
3
3
3
3
3
3
3
3
3
3
3
3
3
3
3
3
3
3
3
3
3
3
3
3
3
3
3
3
3
3
3
2
1
1
1
1
1
1
1
1
1
1
1
1
1
1
1
1
0
0
0
0
0
0
0
0
0
0
0
0
0
0
0
0
0
0
0
0
0
0
0
0
0
0
0
0
0
0
0
0
0
0
0
0
0
0
0
0
0
0
0
0
0
0
0
0
0
0
0
0
0
0
0
0
0
0
0
0
0
0
0
0
0
0
0
0
0
0
0
0
0
0
0
0
0
0
0
0
0
0
0
0
0
0
0
0
0
0
0
0
0
0
0
0
0
0
0
0
0
0
0
0
0
0
0
0
0
0
0
0
0
0
1
1
1
1
1
1
1
1
1
1
1
1
1
1
1
1
1
1
1
1
1
1
1
1
1
1
1
1
1
1
1
1
1
1
1
1
1
1
1
1
1
1
1
1
1
1
1
1
1
1
1
1
1
1
1
1
1
1
1
1
1
1
1
1
1
1
1
1
1
1
1
1
1
1
1
1
1
1
1
1
1
1
1
1
1
1
1
1
1
1
1
1
1
1
1
1
1
1
1
1
1
1
1
1
1
1
1
1
1
1
1
1
1
1
1
1
1
1
1
1
1
1
1
1
1
1
1
1
1
1
1
1
1
1
1
1
1
1
1
1
1
1
1
1
1
1
1
1
1
1
1
1
1
1
1
1
1
1
1
1
1
1
1
1
1
1
1
1
1
1
1
1
1
1
1
1
1
1
1
1
1
1
1
1
1
1
1
1
1
1
1
1
1
1
1
1
1
1
1
1
1
0
0
0
0
0
0
0
0
0
0
0
0
0
0
0
0
0
0
0
0
0
0
0
0
0
0
0
0
0
0
0
1
1
1
1
1
1
1
1
1
1
1
1
1
1
1
1
1
1
1
1
1
1
1
1
1
1
1
1
1
1
1
1
1
1
1
1
1
1
1
1
1
1
1
1
1
1
1
1
1
1
1
1
1
2
2
2
2
2
2
2
2
2
2
2
2
2
2
2
2
2
2
2
2
2
2
2
2
2
2
2
2
2
2
2
3
4
4
4
4
4
4
4
4
4
4
4
4
4
4
4
4
4
4
4
4
4
4
4
4
4
4
4
4
4
4
4
4
4
4
4
4
4
4
4
4
4
4
4
4
4
4
4
4
4
4
4
4
4
4
4
4
4
4
4
4
4
4
4
4
4
4
4
4
4
4
4
4
4
4
4
4
4
4
4
4
4
4
4
4
4
4
4
3
3
3
3
3
3
3
3
3
3
3
3
3
3
3
3
3
3
3
3
3
3
3
3
3
3
3
3
3
3
2
2
2
3
3
4
4
4
4
5
5
5
5
5
5
5
5
5
5
5
5
5
5
5
5
5
6
6
6
6
6
6
6
6
6
6
6
6
6
6
6
5
5
5
5
5
5
5
5
5
5
5
5
5
5
5
5
4
4
4
4
4
4
4
4
4
4
4
4
3
3
3
3
3
3
3
3
3
3
3
3
3
3
3
3
3
3
3
3
3
3
3
3
3
3
3
3
3
3
3
3
3
3
3
3
3
3
3
3
3
2
2
2
2
2
2
2
2
2
2
2
2
2
2
2
2
2
2
2
2
2
2
2
2
2
2
2
2
2
2
2
2
3
3
3
3
3
3
3
3
3
3
3
3
3
3
3
3
3
3
3
3
3
3
3
3
3
3
3
3
3
3
3
3
3
3
3
3
3
3
3
3
3
4
4
4
4
4
4
4
4
4
4
3
3
3
3
3
3
3
3
3
2
2
2
2
2
2
2
2
1
1
1
2
2
2
2
2
2
2
2
2
2
2
2
2
2
2
2
2
2
2
2
2
2
2
2
2
2
2
2
2
2
2
2
2
2
2
2
2
2
2
2
2
2
2
2
2
2
2
2
2
2
2
1
1
1
1
1
1
1
1
1
1
1
1
1
1
1
1
1
1
1
1
1
1
1
1
1
1
1
1
1
1
1
1
1
1
1
1
1
1
1
1
1
1
1
1
0
0
0
0
0
0
0
0
0
0
0
0
0
0
0
0
0
0
0
0
0
0
0
0
0
0
0
0
0
0
0
0
1
1
1
2
2
2
2
2
2
2
2
2
2
2
2
2
2
2
2
2
2
2
2
2
2
2
2
2
2
2
2
2
2
2
2
2
2
2
2
2
2
2
2
2
2
2
2
2
2
2
2
2
2
2
2
2
2
2
2
2
2
2
2
2
2
2
2
2
3
3
3
3
3
3
3
3
3
3
3
3
3
3
3
3
3
3
3
3
3
3
3
2
2
2
2
2
2
2
2
2
2
2
2
3
3
3
3
3
3
3
3
3
3
3
3
3
3
3
3
3
3
3
3
3
3
3
3
3
3
3
3
3
3
3
3
3
3
3
3
3
3
3
3
3
3
3
3
3
3
3
3
3
2
2
2
2
2
2
2
2
2
2
2
2
2
2
2
2
2
2
2
2
2
2
2
2
2
2
2
2
2
2
2
2
2
2
2
2
2
2
2
2
2
2
2
2
2
2
2
1
1
1
1
1
1
1
1
1
1
1
1
1
1
1
1
1
1
1
1
1
1
1
1
1
1
1
1
1
0
0
0
0
0
0
0
0
0
0
0
0
0
0
0
0
0
0
0
0
0
0
0
0
0
0
0
0
0
0
0
0
0
0
0
0
0
0
0
0
0
0
0
0
0
0
0
0
0
0
0
0
0
0
0
0
0
0
0
0
0
0
0
0
0
0
0
0
0
0
0
0
0
0
0
0
0
0
0
0
0
0
0
0
0
0
0
0
0
0
0
0
0
0
0
0
0
0
0
0
0
0
0
0
0
0
0
0
0
0
0
0
0
0
0
0
0
0
0
0
0
0
0
0
0
0
0
0
0
0
0
0
0
0
0
0
0
0
0
0
0
0
0
0
0
0
0
0
0
0
0
0
0
0
0
0
0
0
0
0
0
0
0
0
0
0
0
0
0
0
0
0
0
0
0
0
0
0
0
0
0
0
0
0
0
0
0
0
0
0
0
0
0
0
0
0
0
0
0
0
0
0
0
0
0
0
0
0
0
0
0
0
0
0
0
0
0
0
0
0
0
0
0
0
0
0
0
0
0
0
0
0
0
0
0
0
0
0
0
0
0
0
0
0
0
0
0
0
0
0
0
0
0
0
0
0
0
0
0
0
0
0
0
0
0
0
0
0
0
0
0
0
0
0
0
0
0
0
0
0
0
0
0
0
0
0
0
0
0
0
0
0
0
0
0
0
0
0
0
0
0
0
0
0
0
0
0
0
0
0
0
0
0
0
0
0
0
0
0
0
0
0
0
0
0
0
0
0
0
0
0
0
0
0
0
0
0
0
0
0
0
0
0
0
0
0
0
0
0
0
0
0
0
0
0
0
0
0
0
0
0
0
0
0
0
0
0
0
0
0
0
0
0
0
0
0
0
0
0
0
0
0
0
0
0
0
0
0
0
0
0
0
0
0
0
0
0
0
0
0
0
0
0
0
0
0
0
0
0
0
0
0
0
0
0
0
0
0
0
0
0
0
0
0
0
0
0
0
0
0
0
0
0
0
0
0
0
0
0
0
0
0
0
0
0
0
0
0
0
0
0
0
0
0
0
0
0
0
0
0
0
0
0
0
0
0
0
0
0
0
0
0
0
0
0
0
0
0
0
0
0
0
0
0
0
0
0
0
0
0
0
0
0
0
0
0
0
0
0
0
0
0
0
0
0
0
0
0
0
0
0
0
0
0
0
0
0
0
0
0
0
0
0
0
0
0
0
0
0
0
0
0
0
0
0
0
0
0
0
0
0
0
1
1
1
1
1
1
1
1
1
1
1
1
1
1
1
0
0
0
0
0
0
0
0
0
0
0
0
0
0
0
0
0
0
0
0
0
0
0
0
0
0
0
0
0
0
0
0
0
0
0
0
0
0
0
0
0
0
0
0
0
0
0
0
0
0
0
0
1
1
1
1
1
1
1
1
1
1
1
1
1
1
1
1
1
1
1
1
1
1
1
1
1
1
1
1
1
1
1
1
1
1
1
1
1
1
1
1
1
1
1
1
1
1
1
1
1
1
1
1
1
1
1
1
1
1
1
1
1
1
1
1
1
1
1
1
1
1
1
1
1
1
1
1
1
1
1
1
1
1
1
1
1
1
1
1
1
0
0
0
0
0
0
0
0
0
0
0
0
0
0
0
0
0
0
0
0
0
0
0
0
0
0
0
0
0
0
0
0
0
0
0
0
0
0
0
0
0
0
0
0
0
0
0
0
0
0
0
0
0
0
0
0
0
0
0
0
0
0
0
0
0
0
0
0
0
0
0
0
0
0
0
0
0
0
0
0
0
0
0
0
1
1
1
1
1
1
1
1
1
1
1
1
1
1
1
1
1
1
1
1
1
1
1
1
1
1
1
1
1
1
1
1
1
1
1
1
1
1
1
1
1
1
1
1
1
1
1
1
1
1
1
1
1
1
1
2
2
2
2
2
2
2
2
2
2
2
2
2
2
2
2
2
2
2
2
2
2
2
2
2
2
2
2
2
2
2
2
2
2
2
2
2
2
2
2
2
2
2
2
2
2
2
2
2
2
2
2
2
2
2
2
2
2
2
2
2
1
1
1
1
1
1
1
1
1
1
1
1
1
1
1
1
1
1
1
1
1
1
1
1
3
2
3
3
3
3
3
3
3
3
3
3
3
3
3
3
3
3
3
3
3
3
3
3
3
3
3
3
3
3
3
3
3
3
3
3
3
3
3
3
3
3
3
3
3
3
3
3
3
3
3
3
3
3
3
3
3
3
3
3
3
3
3
3
3
3
3
3
3
3
3
3
3
3
3
3
3
3
3
3
3
3
3
3
3
3
3
3
3
3
3
3
3
3
3
3
3
3
3
3
3
3
3
3
3
3
3
3
3
3
3
3
3
3
3
2
1
2
2
2
2
2
2
2
2
2
2
2
1
1
1
1
1
1
1
1
1
1
1
1
1
1
1
1
1
1
1
1
1
1
1
1
1
1
1
1
2
2
2
2
2
2
2
2
2
2
2
2
2
2
3
3
3
3
3
3
3
3
3
3
3
3
3
3
3
3
3
3
3
3
3
3
3
3
3
3
3
3
3
3
3
3
3
3
3
3
3
3
3
3
3
3
3
3
3
3
3
3
3
3
3
3
3
3
3
3
3
3
3
3
3
3
3
3
3
3
3
3
3
3
3
3
3
3
3
3
3
3
3
3
3
3
3
3
3
3
3
3
3
3
3
3
3
3
3
3
3
3
3
3
3
2
2
2
2
2
1
1
1
1
1
1
1
1
1
1
1
1
1
1
1
1
1
1
1
1
1
1
1
1
2
2
2
2
2
2
2
2
2
2
2
1
1
1
1
1
1
1
1
1
1
1
1
1
1
1
1
1
1
1
1
1
1
1
1
1
1
1
1
1
1
1
1
1
1
1
0
0
0
0
0
0
0
0
0
0
0
0
0
0
0
0
0
0
0
0
0
0
0
0
0
0
1
1
1
1
1
1
1
1
1
1
1
1
1
1
1
1
1
1
1
1
1
1
1
1
1
1
1
1
1
1
1
1
1
1
2
3
3
3
3
3
3
3
3
3
3
3
3
3
3
3
3
3
3
3
3
3
3
3
3
3
3
3
3
3
3
3
3
3
3
3
3
3
3
2
2
2
2
2
2
2
2
2
2
2
2
2
2
2
2
2
2
2
2
2
2
2
2
2
2
2
2
2
2
2
2
2
2
2
2
2
2
2
2
2
2
2
2
2
2
2
2
4
4
4
4
4
4
4
4
4
4
4
4
4
4
4
4
4
4
4
4
4
4
4
4
4
4
4
4
4
4
4
4
4
4
4
4
4
4
4
4
4
4
4
4
4
4
5
5
5
5
5
5
6
6
6
6
6
6
6
6
6
6
6
6
6
7
7
7
7
7
7
7
7
8
8
9
9
9
9
9
9
9
10
10
10
10
10
9
9
9
9
9
10
10
10
12
12
12
12
12
12
13
13
13
13
13
13
13
13
13
13
13
13
13
13
13
13
13
13
14
14
14
14
14
14
14
13
13
13
13
13
13
13
13
13
13
13
13
13
13
13
13
13
13
13
13
13
13
13
14
14
14
14
14
15
15
15
16
16
16
16
16
16
16
15
14
14
14
15
15
15
15
15
15
15
15
15
15
15
15
15
15
14
14
14
14
14
14
14
14
14
14
15
14
14
14
14
14
14
15
15
15
15
15
15
15
15
15
15
15
15
15
15
14
14
14
13
13
13
13
13
13
13
12
12
12
12
12
12
12
12
12
12
12
12
12
12
12
12
12
12
12
12
12
12
12
12
13
13
13
13
16
16
16
18
19
19
19
20
20
20
20
22
22
23
23
23
23
23
22
22
22
22
22
22
22
22
23
23
23
24
23
24
24
24
24
24
24
24
24
24
24
24
24
25
25
25
24
24
22
22
22
22
22
22
23
24
24
24
24
24
24
24
24
24
24
24
24
24
24
25
25
26
26
26
28
28
28
28
28
28
28
27
27
27
27
27
27
27
28
29
30
34
34
35
35
35
35
35
35
35
35
35
35
35
35
35
35
35
35
35
35
35
35
35
35
35
35
35
35
35
35
35
35
35
35
35
34
34
33
33
33
33
33
32
33
32
32
31
31
30
30
30
30
30
30
30
30
30
30
30
30
30
30
30
30
30
29
28
28
28
29
29
28
28
28
28
28
28
28
28
28
28
29
29
30
30
31
31
31
30
30
30
30
30
30
29
29
29
29
29
30
30
30
30
30
30
30
30
30
30
30
29
29
29
28
27
27
27
26
26
26
26
26
24
23
23
23
23
23
23
23
23
23
23
23
23
23
23
23
23
23
23
21
21
21
21
21
21
21
20
19
19
19
20
20
19
19
19
18
18
18
18
18
18
18
18
18
18
18
17
17
17
17
17
17
15
15
15
15
15
15
15
14
13
13
12
12
12
10
7
5
5
4
4
4
4
4
4
3
3
3
3
3
3
3
3
3
3
3
3
3
3
3
3
3
3
3
2
2
2
2
1
1
1
1
1
1
1
1
1
1
1
1
1
1
1
1
1
1
1
1
1
1
1
1
1
1
1
1
1
1
1
1
1
1
1
1
1
1
1
1
1
1
1
1
1
1
1
1
1
1
1
1
1
1
1
1
1
1
1
1
1
1
1
1
1
1
1
1
1
1
1
1
1
1
1
1
1
1
1
1
1
1
1
1
1
1
1
1
1
1
1
1
1
1
1
1
1
1
1
1
1
1
1
1
1
1
1
1
1
1
1
1
1
1
1
1
1
1
1
1
1
1
1
1
1
1
1
0
0
0
0
0
0
0
0
0
0
0
0
0
0
0
0
0
0
0
0
0
0
0
0
0
0
0
0
0
0
0
0
0
0
0
0
0
0
0
0
0
0
0
0
0
0
0
0
0
0
0
0
0
0
0
0
0
0
0
0
0
0
0
0
0
0
0
0
0
0
0
0
0
0
0
0
0
0
0
0
0
0
0
0
0
0
0
0
0
0
0
0
0
0
0
0
0
0
0
0
0
0
0
0
0
0
0
0
0
0
0
0
0
0
0
0
0
0
0
0
0
0
0
0
0
0
0
0
0
0
0
0
0
0
0
0
0
0
0
0
0
0
0
0
0
0
0
0
0
0
0
0
0
0
0
0
0
0
0
0
0
0
0
0
0
0
0
0
0
0
0
0
0
0
0
0
0
0
0
0
0
0
0
0
0
0
0
0
0
0
0
0
0
0
0
0
0
0
0
0
0
0
0
0
0
0
0
1
1
1
1
1
1
1
1
1
1
1
1
1
1
1
1
1
1
1
1
1
2
2
2
2
2
2
2
2
2
2
2
2
2
2
2
2
2
2
2
3
3
3
3
3
3
3
3
3
3
3
3
3
3
3
3
3
3
3
3
3
3
3
3
3
3
3
3
3
3
3
3
3
3
3
3
3
3
3
3
3
3
3
3
3
3
3
3
3
3
3
3
3
3
3
3
3
3
3
3
3
3
3
3
3
3
3
3
3
3
3
3
3
3
3
3
3
3
3
3
3
3
3
3
3
3
3
3
3
3
3
3
3
3
3
3
3
3
3
3
3
3
3
3
3
3
3
3
2
1
1
1
1
1
1
1
1
1
1
1
1
1
1
1
1
1
1
1
1
1
1
1
1
1
1
1
1
1
1
1
1
1
1
1
1
1
1
1
1
1
1
1
1
1
1
1
1
1
1
1
1
1
1
1
1
1
1
0
0
0
0
0
0
0
0
0
0
0
0
0
0
0
0
0
0
0
0
0
0
0
0
0
0
0
0
0
0
0
0
0
0
0
0
0
0
0
0
0
0
0
0
0
0
0
0
0
0
0
0
0
0
0
0
0
0
0
0
0
0
0
0
0
0
0
0
0
0
0
0
0
0
0
0
0
0
0
0
0
0
0
0
0
0
0
0
0
0
0
0
0
0
0
0
0
0
0
0
0
0
0
0
0
0
0
0
0
0
0
0
0
0
0
0
0
0
0
0
0
0
0
0
0
0
0
0
0
0
0
0
0
0
0
0
0
0
0
0
0
0
0
0
0
0
0
0
0
0
0
0
0
0
0
0
0
0
0
0
0
0
0
0
0
0
0
0
0
0
0
0
0
0
0
0
0
0
0
0
0
0
0
0
0
0
0
0
0
0
0
0
0
0
0
0
0
0
0
0
0
0
0
0
0
0
0
0
0
0
0
0
0
0
0
0
0
0
0
1
1
1
1
1
1
1
1
1
1
1
1
1
1
1
1
1
1
1
1
1
1
1
1
1
1
1
1
1
1
1
1
1
1
1
1
1
1
1
1
1
1
1
1
1
1
1
1
1
1
1
1
1
1
1
1
1
1
1
1
1
1
1
1
1
1
1
1
1
1
1
1
1
1
1
1
1
1
1
1
1
1
1
1
1
1
1
1
1
1
1
1
1
1
1
1
1
1
1
1
1
1
1
1
1
1
1
1
1
1
1
1
1
1
1
1
1
1
1
1
1
1
1
1
1
1
1
1
1
0
0
0
0
0
0
0
0
0
0
0
0
0
0
0
0
0
0
0
0
0
0
0
0
0
0
0
0
0
0
0
0
0
0
0
0
0
0
0
0
0
0
0
0
0
0
0
0
0
0
0
0
0
0
0
0
0
0
0
0
0
0
0
0
0
0
0
0
0
0
0
0
0
0
0
0
0
0
0
0
0
0
0
0
0
0
0
0
0
0
0
0
0
0
0
0
0
0
0
0
0
0
0
0
0
0
0
0
0
0
0
0
0
0
0
0
0
0
0
0
0
0
0
0
0
0
0
0
0
0
0
0
0
0
0
0
0
0
0
0
0
0
0
0
0
0
0
0
0
0
0
0
0
0
0
0
0
0
0
0
0
0
0
0
0
0
0
0
0
0
0
0
0
0
0
0
0
0
0
0
0
0
0
0
0
0
0
0
0
0
0
0
0
0
0
0
0
0
0
0
0
0
0
0
0
0
0
0
0
0
0
0
0
0
0
0
0
0
0
0
0
1
1
2
2
2
2
2
2
2
2
2
2
2
2
2
2
2
2
2
2
2
2
2
2
2
2
2
2
2
2
2
2
2
2
2
2
2
2
2
2
2
2
2
2
2
2
2
2
2
2
2
2
2
2
3
3
3
3
3
3
3
3
3
3
3
3
3
3
3
3
3
3
3
3
3
3
3
3
3
3
3
3
3
4
4
4
4
4
4
4
4
4
4
4
4
4
4
4
4
4
4
4
4
4
4
4
4
4
4
4
4
4
4
4
4
4
4
4
4
4
4
4
4
4
4
4
4
4
4
4
4
4
4
4
4
4
4
4
4
4
4
4
4
4
4
4
4
3
4
4
4
4
4
4
3
3
3
3
3
3
3
3
3
3
3
3
3
3
3
3
3
3
3
3
3
3
3
2
2
2
2
2
2
2
2
2
2
2
2
2
2
2
2
2
2
2
2
2
2
2
2
2
2
2
2
2
2
2
2
2
2
2
2
2
2
2
2
2
2
2
2
2
2
1
1
1
1
1
1
1
1
1
1
1
1
1
1
0
0
0
0
0
0
0
0
0
0
0
0
0
0
0
0
0
0
0
0
0
0
0
0
0
0
1
2
2
2
2
2
2
2
2
2
2
2
2
2
2
2
2
2
2
2
2
2
2
2
2
2
2
2
2
2
2
2
2
2
2
2
2
2
2
2
2
2
2
2
2
2
2
2
2
2
2
2
2
2
2
2
2
2
2
2
2
2
2
2
2
2
2
2
2
2
2
2
2
2
2
2
2
2
2
2
2
2
2
2
2
2
2
2
2
2
2
2
2
2
2
2
2
2
2
2
2
2
2
2
3
3
3
3
3
3
3
3
3
3
3
3
3
3
4
4
4
4
4
4
4
4
4
4
4
4
4
4
4
4
4
4
4
4
4
4
4
4
4
4
4
4
4
4
4
4
4
4
4
4
4
4
4
6
7
7
7
7
8
8
8
8
8
7
7
7
7
7
7
7
7
7
7
7
7
7
7
7
6
6
6
6
6
6
6
6
6
6
6
6
6
6
6
6
6
6
6
6
6
6
6
6
6
6
6
6
6
6
6
6
6
6
6
6
6
6
6
6
6
6
6
6
6
5
5
5
5
5
5
5
5
5
5
5
5
5
5
5
5
5
5
5
4
4
4
4
4
4
4
4
4
4
4
4
4
4
4
4
4
4
4
4
4
4
4
3
3
3
3
3
3
3
3
3
3
3
3
3
3
3
3
3
3
3
3
3
3
3
3
3
3
3
3
3
3
3
3
3
3
3
3
2
2
2
2
1
1
1
1
1
1
1
1
1
1
0
0
0
0
0
0
0
0
0
0
0
0
0
0
0
0
0
0
0
0
0
0
0
0
0
0
0
0
0
0
0
0
0
0
0
0
0
0
0
0
0
0
0
0
1
1
1
0
1
1
1
1
1
1
1
1
1
1
1
1
1
1
1
1
1
1
1
1
1
1
1
1
1
1
1
1
1
1
1
1
1
1
1
1
1
1
1
1
1
1
1
1
2
4
4
4
4
4
4
4
4
4
4
4
4
4
4
4
4
4
4
4
4
4
4
4
4
4
4
4
4
4
4
4
4
4
4
4
4
4
4
4
5
5
5
6
6
6
6
6
6
6
6
6
6
6
6
6
6
6
6
6
6
6
6
6
6
6
6
6
6
6
6
6
6
6
6
6
6
6
5
5
5
5
5
5
5
5
5
5
5
6
6
6
6
6
6
6
6
6
6
6
6
6
6
5
5
5
5
5
5
5
5
5
5
5
5
5
5
5
5
5
5
5
5
5
5
5
5
5
5
5
5
5
5
5
5
5
5
5
5
4
4
4
5
5
5
6
6
6
7
7
7
7
7
7
7
7
7
7
4
4
4
4
4
4
4
4
4
4
4
4
4
4
4
4
4
4
4
4
4
4
4
4
4
4
4
4
4
4
4
4
4
4
4
4
4
4
2
2
2
2
2
2
2
2
2
2
2
2
2
2
2
2
2
2
2
2
2
2
2
2
2
2
2
2
2
2
2
2
2
2
2
2
2
2
2
2
2
2
2
2
2
2
2
2
2
2
2
2
2
2
2
2
2
2
2
2
2
2
2
2
2
2
2
2
2
2
2
2
2
2
2
2
2
2
2
2
2
2
2
2
1
1
1
0
0
0
0
0
0
0
0
0
0
0
0
0
0
0
0
0
0
0
0
0
0
0
0
0
0
0
0
0
0
0
0
0
0
0
0
0
0
0
0
0
0
0
0
0
0
0
0
0
0
0
0
0
0
1
1
1
1
1
1
1
1
1
1
1
1
1
1
1
1
1
1
1
1
1
1
1
1
1
1
1
1
1
1
1
1
1
2
2
3
3
3
3
3
3
3
3
3
3
3
3
3
3
3
3
3
3
3
3
3
3
3
3
3
3
3
3
3
3
3
4
4
4
4
4
4
4
4
4
4
4
4
4
4
4
4
4
4
4
4
4
4
4
4
4
4
4
4
4
4
4
3
3
3
3
3
3
3
3
3
3
3
3
3
3
3
3
3
3
3
3
3
3
3
3
3
3
4
4
4
4
4
4
4
4
4
4
5
5
5
5
5
5
5
5
5
5
5
5
5
5
5
5
5
5
5
5
5
5
5
5
5
5
5
5
5
5
5
5
5
5
5
5
5
5
5
5
5
5
5
5
4
4
4
4
4
4
4
4
4
4
4
4
4
4
4
4
4
4
4
4
4
3
3
3
3
3
3
3
3
3
2
2
2
2
2
2
2
2
2
2
2
2
2
2
2
2
2
2
2
2
2
2
2
2
1
1
1
1
1
1
1
1
1
1
1
1
1
1
1
1
1
1
1
1
1
1
1
1
1
1
1
2
2
2
2
2
2
2
2
2
2
2
2
2
2
2
2
2
2
2
2
2
1
0
1
1
5
5
5
5
5
5
5
5
5
5
5
5
6
6
6
6
6
6
6
6
6
6
6
6
6
6
6
6
6
6
6
6
6
6
6
6
6
6
6
6
6
6
6
6
6
6
6
6
6
6
6
6
6
6
6
6
6
6
6
6
6
6
6
6
6
6
6
6
6
6
6
6
6
6
6
6
6
5
5
5
5
5
5
6
6
6
6
6
6
6
6
6
6
6
6
6
6
6
6
6
6
6
6
6
7
7
7
8
9
9
9
10
10
11
11
11
11
11
12
12
12
12
12
12
12
12
12
12
11
11
11
11
11
11
11
11
11
11
11
11
11
11
11
11
11
11
11
11
11
11
11
11
11
11
11
11
11
11
11
11
11
8
8
8
8
8
7
7
7
7
7
6
6
6
6
6
6
6
6
6
6
6
6
6
6
6
6
6
6
6
6
6
6
6
6
6
6
6
6
6
6
6
6
6
6
6
6
6
6
6
6
7
7
7
7
7
7
6
6
6
6
6
6
6
5
4
4
4
4
4
6
7
8
10
10
10
10
10
10
10
9
8
8
8
8
8
8
8
8
8
8
8
8
8
8
8
8
8
8
8
8
8
8
8
8
8
8
8
8
8
8
8
8
7
7
7
8
8
8
7
7
7
7
7
7
7
7
7
7
7
7
7
7
7
7
7
7
7
7
7
7
7
8
9
9
9
9
9
9
9
9
9
9
9
9
9
9
9
9
9
11
11
11
11
10
10
10
10
10
10
10
10
10
10
10
10
10
10
10
10
9
9
9
9
9
9
10
11
13
13
15
15
16
16
15
15
16
16
16
16
16
16
16
16
16
16
16
16
15
15
15
15
15
15
15
15
15
15
15
15
15
14
13
13
13
13
13
13
13
13
13
13
13
13
13
13
13
13
13
13
13
14
15
15
15
15
15
15
15
15
15
15
15
15
15
15
15
15
15
15
15
15
16
16
16
16
15
15
15
15
15
15
15
15
15
15
15
15
15
15
15
15
15
15
15
15
15
15
16
16
16
16
18
19
20
20
20
21
21
24
27
28
28
28
28
28
28
27
27
27
26
26
26
26
27
27
27
27
27
27
27
26
26
26
26
26
26
26
26
25
25
25
24
23
23
23
23
23
23
23
23
23
23
23
24
24
24
24
24
24
24
24
24
24
24
24
24
24
24
24
24
24
23
23
23
23
24
24
24
24
24
24
24
24
24
24
24
24
24
24
24
24
24
23
20
20
20
20
20
20
20
21
20
20
20
20
20
20
21
21
21
21
23
23
25
26
30
30
30
30
30
30
30
30
30
30
31
31
31
31
31
31
32
33
33
33
33
33
33
32
32
32
32
32
31
30
30
30
30
30
30
30
30
30
29
27
27
27
27
27
27
27
27
27
27
27
27
27
28
28
30
30
30
29
29
27
26
27
27
27
28
28
28
28
27
27
27
27
27
27
28
28
28
27
28
28
28
28
28
28
27
26
26
26
26
26
26
26
26
26
26
26
26
26
26
26
26
26
26
26
26
26
26
26
25
25
26
26
26
27
26
27
32
32
32
33
33
34
34
34
34
34
34
34
34
34
34
34
34
34
34
33
32
32
32
32
30
30
30
30
30
30
30
30
30
30
30
31
31
32
32
32
32
32
32
33
33
34
34
34
33
33
33
33
33
33
33
32
32
32
32
32
32
32
32
32
32
32
34
34
34
34
34
34
34
34
34
34
34
34
33
33
33
32
33
32
32
30
30
30
30
30
30
30
30
29
28
28
28
28
28
28
28
28
28
28
28
28
27
27
27
27
27
27
27
27
27
27
27
27
26
26
26
26
26
24
23
23
23
23
23
24
23
23
23
23
23
24
24
24
24
24
24
24
24
25
25
25
25
25
25
25
25
25
23
23
23
23
21
21
21
21
21
21
20
20
20
19
18
18
18
18
18
18
18
18
18
18
18
17
17
17
17
17
17
16
16
16
16
16
16
16
16
16
15
15
15
15
14
14
14
15
15
15
15
20
21
21
22
21
21
22
23
25
27
29
32
33
33
33
33
33
34
34
34
34
34
34
34
34
34
34
34
34
34
34
34
34
34
34
34
34
34
34
34
34
34
34
34
34
34
34
34
34
34
34
34
34
34
34
34
34
34
33
33
33
33
33
33
33
33
33
32
32
32
32
32
32
32
32
32
32
32
32
31
31
31
33
33
33
33
33
33
33
33
34
35
35
34
32
32
32
32
33
34
34
35
34
33
33
33
32
32
32
32
31
31
31
31
31
31
31
31
31
31
31
31
31
30
30
30
30
29
29
29
29
28
28
28
27
27
27
27
28
28
27
27
26
26
26
26
29
30
30
29
29
29
29
29
29
29
29
29
29
29
29
29
29
30
30
30
30
30
30
30
30
30
30
30
30
30
29
29
29
28
28
28
28
28
28
28
28
27
27
27
25
25
25
27
27
27
27
27
24
24
24
24
24
25
25
26
27
27
27
27
26
25
25
25
25
25
25
25
23
23
23
22
22
22
22
22
22
22
22
22
22
22
22
22
22
22
22
22
22
22
22
22
22
22
22
22
22
22
22
23
23
23
23
23
25
25
24
24
24
23
23
23
23
23
23
23
22
21
21
21
21
21
21
21
23
24
25
25
25
25
25
25
24
24
23
23
23
22
22
23
24
24
23
20
20
21
21
21
21
22
22
22
21
22
22
22
21
21
21
21
21
21
22
22
23
23
23
23
23
24
23
25
25
26
28
31
31
31
32
33
33
33
32
32
33
33
33
33
33
33
32
32
32
32
32
31
31
31
31
31
31
31
31
31
31
31
31
31
31
31
31
31
31
31
31
31
31
31
31
31
31
31
31
31
31
31
33
33
33
32
32
32
33
33
35
35
35
34
34
34
34
34
34
34
33
33
33
32
32
29
29
29
29
29
29
29
29
30
30
30
30
30
30
29
29
29
29
29
29
26
27
27
27
27
27
29
29
27
27
27
27
27
28
26
26
27
27
27
27
27
28
28
28
28
29
30
30
30
30
30
30
30
29
29
29
29
26
26
26
25
25
24
24
24
24
23
23
24
22
22
23
23
22
21
21
21
21
21
20
20
20
20
20
20
20
20
20
20
20
20
20
20
20
19
19
19
19
19
19
19
19
19
19
19
19
19
18
18
18
18
18
18
18
18
18
18
18
17
17
17
17
17
17
17
17
17
17
17
17
17
17
17
16
16
16
16
16
16
16
16
16
16
16
16
16
16
16
16
16
16
16
16
16
15
15
15
14
14
14
14
14
13
12
12
11
14
14
14
14
14
14
14
15
15
15
15
14
13
13
13
13
13
13
13
13
13
14
16
15
15
14
14
14
14
14
14
14
14
14
14
12
12
12
13
13
14
14
15
15
14
14
14
14
14
14
14
16
16
16
16
16
16
16
16
16
16
16
16
16
17
17
17
17
17
17
17
17
17
17
17
17
17
17
15
15
15
15
16
16
16
16
16
16
16
16
16
16
16
17
17
17
17
17
17
17
17
17
17
17
17
17
17
17
17
17
17
17
17
17
17
17
17
17
17
17
17
17
17
17
17
17
17
17
16
16
16
16
16
16
16
16
16
16
16
16
16
16
16
16
16
16
16
16
16
16
15
15
15
15
16
16
16
16
16
18
18
18
18
18
18
18
18
18
18
18
18
18
19
18
18
18
18
18
19
20
20
21
22
22
22
21
32
32
32
33
36
37
37
37
37
36
37
37
37
39
45
45
48
46
46
46
46
47
47
47
47
48
50
55
56
55
55
56
56
56
58
59
69
69
66
68
69
78
79
80
80
80
80
81
83
87
100
100
103
105
105
106
107
107
109
109
109
107
107
107
107
109
109
109
109
109
109
109
111
111
111
111
111
111
111
111
111
111
111
111
111
111
111
112
112
112
112
112
112
111
111
111
111
111
111
111
111
111
111
110
110
110
110
110
110
111
111
111
111
111
111
111
109
109
109
108
108
108
108
108
108
108
108
109
109
107
107
106
106
106
106
106
106
105
104
104
104
104
103
103
103
101
101
100
100
100
100
99
99
98
98
98
97
95
95
93
92
91
90
90
89
88
87
87
82
82
81
81
81
78
75
74
74
74
74
74
72
55
56
56
54
50
51
51
50
50
48
46
43
43
41
40
39
40
41
41
40
40
37
37
37
36
36
36
34
32
31
37
38
38
39
38
37
37
37
37
38
45
55
62
64
65
66
66
66
66
66
66
66
66
65
65
65
65
65
65
63
63
63
64
63
63
63
63
63
61
59
61
61
62
62
62
62
62
62
62
62
62
62
62
62
62
62
62
62
62
62
62
62
63
63
64
66
66
66
66
66
66
66
66
66
66
68
72
72
73
74
74
74
74
74
74
74
74
74
74
74
74
74
73
73
73
73
73
73
73
73
73
73
73
73
72
72
72
73
72
72
72
74
74
74
74
73
73
73
73
73
73
71
70
67
66
66
66
66
66
64
64
63
63
62
61
61
61
60
60
60
59
58
58
58
55
55
54
52
52
49
49
46
46
46
43
43
43
43
44
44
44
44
43
43
42
42
42
42
42
42
42
41
41
40
40
40
39
39
39
39
40
36
26
25
26
26
26
26
26
26
25
24
24
24
24
24
24
23
23
22
21
21
21
21
21
21
21
21
21
22
25
25
27
27
29
29
29
32
32
33
34
31
31
29
31
33
34
36
49
49
49
51
51
52
52
52
52
53
53
52
53
53
53
53
52
50
50
50
50
52
54
54
54
54
54
54
54
54
54
54
53
53
53
53
53
53
53
53
53
53
52
52
52
52
52
52
52
52
52
52
52
52
52
52
51
51
51
51
51
51
50
50
50
49
49
49
49
49
49
50
50
50
50
50
50
49
48
48
48
48
48
48
48
48
48
48
48
48
48
48
48
47
47
47
47
47
47
47
47
47
47
47
46
46
46
45
45
45
45
45
45
45
45
45
45
39
39
38
38
38
38
38
38
39
40
36
36
36
36
37
36
36
36
36
36
37
37
38
37
37
37
37
38
38
40
38
38
41
35
35
33
34
37
37
37
37
37
38
39
39
39
39
39
39
39
39
39
39
39
41
41
41
41
41
41
41
41
41
40
40
41
41
42
42
39
39
39
39
39
39
39
39
39
39
37
37
37
37
37
37
37
37
37
37
37
37
37
37
37
37
37
37
37
37
38
38
38
38
38
38
38
38
38
38
38
38
38
38
38
39
39
39
39
39
39
39
39
39
39
39
41
40
40
42
42
43
43
42
42
42
42
41
41
41
41
41
39
39
39
39
39
39
40
39
38
37
37
37
37
36
35
35
35
35
35
35
35
35
35
35
34
33
33
32
32
32
32
32
32
32
31
31
31
31
31
31
31
31
30
29
29
29
29
29
28
28
28
28
27
25
25
25
24
24
24
24
23
23
24
23
24
25
25
26
27
27
26
24
24
24
23
23
23
23
20
20
19
19
19
18
18
18
18
18
18
18
18
18
18
18
18
18
18
18
18
18
18
18
18
18
18
18
18
18
18
18
18
18
16
16
16
16
16
16
16
16
16
16
16
17
17
17
17
16
16
16
16
16
16
16
16
16
16
17
17
17
17
17
17
17
17
17
17
17
17
17
17
17
17
17
17
17
17
17
17
18
18
18
18
18
18
18
18
18
18
18
18
18
18
17
18
16
17
17
17
17
17
17
17
17
14
14
14
14
14
14
14
14
14
14
14
14
14
14
13
13
13
13
13
13
13
15
15
15
15
15
15
14
14
14
14
14
14
14
14
14
14
14
14
14
14
14
14
14
14
14
14
14
14
14
14
14
14
14
14
14
14
14
14
14
14
14
14
14
14
14
14
14
14
14
14
14
14
14
14
14
14
14
14
14
14
14
13
14
14
14
13
13
12
12
12
12
12
12
13
13
13
13
14
16
17
18
18
18
18
18
18
18
18
18
17
17
17
16
16
16
16
16
16
16
16
16
16
16
16
16
16
16
16
16
16
16
16
16
16
16
18
17
17
17
17
17
17
17
17
17
17
17
16
16
16
16
16
16
16
16
16
16
16
16
16
16
16
16
16
16
16
17
17
17
17
17
17
17
17
17
17
17
17
17
17
17
17
17
17
17
17
17
17
17
17
17
17
17
17
15
15
15
15
15
15
15
15
14
18
18
18
18
19
19
22
22
23
23
23
25
26
27
27
28
27
27
28
28
28
28
27
27
27
27
27
27
27
27
27
27
27
27
27
28
27
23
23
23
28
29
29
30
30
30
31
30
30
30
30
30
30
30
30
30
30
31
31
31
34
43
43
47
50
53
56
56
55
57
63
63
63
63
63
63
64
64
64
64
64
64
64
64
64
64
64
65
65
66
66
66
66
66
66
66
66
65
65
65
65
66
67
67
66
66
66
66
66
66
66
66
66
67
67
67
67
67
67
67
65
65
65
65
65
66
66
66
66
65
65
65
65
65
64
65
65
65
66
68
68
68
68
68
68
68
68
67
67
65
65
64
64
62
62
62
62
62
62
62
61
61
60
59
59
59
58
57
57
57
57
57
57
56
55
55
55
55
55
55
54
52
52
50
50
49
49
46
45
45
45
45
45
45
45
45
45
43
43
43
43
43
43
43
44
44
45
44
42
42
38
37
37
37
37
37
37
37
37
37
34
34
33
31
29
30
30
29
29
29
29
29
28
27
26
26
26
26
26
26
26
26
26
26
26
25
24
23
23
23
22
22
21
21
20
20
19
19
19
19
18
18
18
19
19
18
19
20
20
19
19
18
18
18
18
18
18
18
18
18
18
18
18
18
17
17
17
17
16
16
16
16
16
16
16
16
15
15
15
15
15
15
15
14
14
14
14
14
14
14
14
14
14
14
14
14
14
14
14
14
13
13
13
13
13
12
12
12
12
12
12
12
12
12
11
11
12
12
11
11
11
11
11
11
10
10
10
10
10
10
10
10
10
10
10
11
11
10
10
10
10
10
10
10
10
10
10
9
9
9
9
9
9
8
8
8
7
5
5
5
5
5
6
6
6
6
6
6
6
6
6
6
6
6
6
6
6
6
6
6
6
6
5
5
5
5
5
5
5
5
5
5
5
5
5
5
5
5
5
6
6
6
6
6
6
6
6
6
6
6
8
9
10
10
10
10
10
10
10
10
10
10
10
10
10
10
10
10
10
10
10
10
10
10
10
10
10
10
10
10
10
10
9
9
9
9
9
9
9
9
9
9
9
9
9
9
9
9
10
10
10
10
10
10
10
11
11
11
11
11
11
11
11
11
11
11
11
11
11
11
11
10
10
10
10
9
9
8
8
8
8
8
8
8
8
8
8
8
8
8
8
8
8
8
8
8
8
8
8
8
8
8
8
8
8
8
8
8
8
8
8
7
7
7
7
8
8
8
8
8
8
8
8
9
9
10
10
10
9
9
9
11
14
15
16
16
16
16
16
16
17
17
17
17
17
17
15
15
15
15
15
15
15
15
15
15
15
15
15
15
15
15
15
15
15
15
15
15
15
15
15
15
15
14
14
14
14
14
14
14
14
14
14
14
14
14
15
15
15
15
15
15
15
15
15
15
15
14
14
14
14
14
14
14
14
13
12
12
12
12
12
12
12
12
12
12
12
12
12
12
12
12
12
12
12
12
12
12
12
12
12
12
11
11
11
11
11
11
11
11
11
11
11
11
11
11
11
10
9
9
9
8
9
9
9
9
9
9
9
9
9
9
9
9
9
9
9
9
9
9
9
9
9
9
10
11
13
13
12
11
12
12
12
12
12
12
12
12
12
12
12
12
12
12
12
12
12
13
12
12
12
12
12
11
11
11
11
11
11
11
11
11
11
11
11
11
11
11
11
11
11
11
10
10
10
10
10
10
10
10
10
10
10
9
9
9
9
9
9
9
9
9
9
9
10
10
10
10
10
10
10
10
10
10
10
10
10
9
9
9
9
9
9
9
9
9
9
9
9
9
9
9
9
9
10
10
10
10
10
10
10
10
10
11
11
11
11
11
11
10
10
10
10
10
10
10
10
10
10
10
10
10
10
9
9
10
10
10
10
10
10
10
10
9
9
9
9
9
9
9
9
9
9
9
9
9
9
9
9
9
9
9
9
10
11
11
12
12
11
11
12
13
13
13
13
13
13
14
14
14
14
14
14
14
14
14
14
13
12
12
12
12
12
12
12
12
12
12
12
11
11
11
11
11
11
11
11
11
11
11
11
13
13
13
13
12
12
12
12
12
12
12
12
12
12
12
12
12
12
12
12
12
12
12
12
12
12
12
12
12
12
12
12
12
12
12
12
12
12
12
12
12
12
12
12
12
12
12
12
12
12
12
12
12
12
12
12
12
12
12
12
13
13
13
13
13
13
13
13
13
13
13
13
13
13
13
13
13
13
13
13
13
13
13
13
13
13
13
13
13
13
13
13
13
13
13
13
12
12
12
12
12
12
12
12
12
11
11
10
10
10
10
10
10
10
10
10
10
10
10
10
10
10
10
11
11
11
11
11
11
11
12
11
11
11
11
11
12
13
13
16
15
15
16
16
16
16
15
16
16
16
17
17
17
17
17
17
17
18
19
19
19
19
20
20
21
21
20
20
20
19
20
20
20
20
20
20
20
21
21
21
21
20
21
21
21
21
21
21
22
22
24
24
23
23
23
23
24
24
24
24
25
25
25
25
25
25
25
25
27
27
27
27
27
27
27
27
27
27
27
27
27
27
27
27
27
27
27
27
27
27
27
27
27
27
27
27
27
27
28
28
28
27
26
26
26
26
26
26
26
26
26
26
26
26
26
26
25
24
24
24
23
23
23
22
21
22
22
22
22
24
26
24
25
26
26
26
26
26
26
26
26
26
26
26
26
26
26
26
26
26
26
26
26
26
27
27
27
27
27
27
27
27
27
27
27
27
27
27
27
27
27
27
27
27
27
27
27
27
27
27
27
26
23
23
23
23
23
23
23
24
24
24
24
24
24
22
22
22
20
18
19
19
19
18
18
18
18
18
18
18
18
16
16
15
15
15
15
15
15
15
15
15
15
15
15
15
15
15
15
13
13
13
13
13
13
13
13
13
13
12
12
12
12
12
12
13
13
13
11
10
9
9
9
9
9
9
9
9
9
9
9
9
9
9
9
10
10
10
10
9
9
9
9
9
9
9
9
9
9
9
9
9
9
9
9
9
9
9
9
9
9
9
9
9
9
9
9
9
9
9
9
9
9
9
9
9
9
9
9
9
9
9
9
9
9
9
9
9
8
8
8
8
7
7
7
7
6
6
7
8
9
9
9
9
9
9
9
9
9
10
10
10
10
10
10
10
10
10
10
10
10
10
10
10
10
10
10
9
9
9
9
9
9
9
9
9
9
10
12
13
14
14
14
14
14
14
14
14
14
14
14
12
12
12
12
12
12
12
12
12
12
12
11
11
11
11
11
11
11
11
11
11
11
11
11
11
11
11
12
12
14
14
14
14
14
15
15
15
15
15
15
15
15
15
15
15
15
15
16
16
16
16
16
16
16
16
15
15
17
17
17
17
17
16
16
16
16
16
16
16
16
16
16
16
16
16
17
17
17
17
17
17
17
17
17
17
17
17
17
17
17
17
17
17
17
17
17
16
16
16
16
16
16
16
16
16
16
16
16
16
16
15
16
16
16
16
18
18
18
18
18
17
16
16
15
15
15
16
17
18
21
21
21
21
21
21
21
21
21
21
21
21
21
21
21
22
22
22
22
22
22
22
22
21
21
21
21
21
21
21
21
21
21
21
21
21
20
20
20
20
20
20
20
20
20
20
20
20
20
20
19
18
18
18
18
18
18
18
18
18
18
18
18
18
18
18
19
18
19
19
19
19
19
19
19
19
19
19
19
19
19
19
19
19
19
19
19
19
19
19
19
19
19
19
19
19
19
19
18
18
18
18
18
20
20
21
25
25
25
25
25
25
25
26
26
26
26
26
25
25
25
24
24
24
24
24
23
24
24
24
24
23
23
23
23
23
23
23
23
23
22
22
21
21
21
21
21
21
21
21
21
20
20
20
20
19
19
19
19
19
19
19
19
19
19
19
19
19
18
18
18
18
18
18
18
18
18
18
18
18
18
18
18
18
18
18
18
18
18
18
18
18
18
17
17
17
17
17
17
17
17
17
17
17
17
18
18
18
18
18
18
18
18
18
18
18
18
18
18
17
17
17
17
17
16
16
16
16
16
16
16
17
17
17
18
18
18
16
16
16
16
16
16
16
16
15
14
14
14
15
15
15
15
15
16
16
18
28
29
29
29
29
28
28
28
28
28
28
28
28
28
28
28
28
29
29
29
28
28
29
29
29
29
28
28
28
27
27
27
27
27
27
27
27
27
27
27
27
27
27
28
29
29
29
29
29
29
29
29
29
29
29
29
30
30
30
28
28
28
28
28
28
28
28
28
28
28
28
28
28
28
28
28
29
29
30
31
33
35
36
37
36
41
41
41
41
41
41
40
40
40
40
40
40
40
40
40
40
40
40
40
40
40
40
40
40
40
40
40
40
40
40
40
40
40
40
40
40
40
40
40
39
39
39
39
40
40
40
39
38
37
37
36
36
36
36
36
35
35
35
34
33
32
33
33
34
35
36
36
36
35
34
34
34
32
31
31
31
31
31
31
31
31
31
31
31
29
29
29
29
30
30
31
31
32
33
36
36
36
37
38
38
39
39
39
39
38
38
38
38
38
38
38
38
39
39
39
40
40
40
40
40
41
41
49
50
51
52
53
54
55
59
59
60
60
59
59
57
57
56
56
55
55
55
55
54
54
54
54
54
54
52
52
52
51
51
50
51
51
51
50
49
49
47
47
47
47
47
47
46
46
46
46
46
46
47
47
47
46
46
46
46
46
46
45
45
44
44
44
44
44
44
44
44
44
44
43
43
43
42
41
41
41
41
40
40
40
39
40
41
41
41
41
41
41
41
41
41
41
41
37
37
38
38
37
37
37
37
36
36
36
36
36
35
35
35
35
35
35
32
31
31
29
29
29
29
29
29
28
28
26
25
25
23
20
20
20
18
16
16
8
8
6
6
6
6
6
6
6
6
6
6
6
6
6
4
4
4
4
4
4
4
4
4
4
4
4
4
4
4
4
4
4
4
4
4
4
4
4
4
4
4
4
4
4
5
5
5
5
5
5
5
5
5
5
5
5
5
5
5
5
5
5
5
5
5
5
5
5
5
5
4
4
4
4
2
2
2
2
2
2
1
1
1
1
1
0
0
0
0
0
0
0
0
0
0
0
0
0
0
0
0
0
0
0
0
0
0
0
0
0
0
0
0
0
0
0
0
0
0
0
0
0
0
1
1
1
1
1
1
1
1
1
1
1
1
1
1
1
1
1
1
1
1
1
1
1
1
1
1
2
2
2
2
2
2
2
2
2
2
2
2
2
2
2
2
2
2
2
2
2
2
2
2
2
2
2
2
2
2
2
2
2
2
2
2
2
2
2
2
2
2
2
2
2
2
3
3
3
3
3
3
3
3
3
3
3
3
2
2
2
2
2
2
2
2
2
2
2
2
2
2
2
2
2
2
2
2
2
2
1
1
1
1
1
1
1
1
1
1
1
1
1
1
1
1
1
1
1
1
1
1
1
1
1
1
1
1
1
1
1
2
2
2
2
2
2
2
2
2
2
2
2
2
2
2
2
2
2
2
2
2
2
2
2
2
2
3
3
3
3
4
4
4
4
4
4
4
4
4
4
4
4
4
4
4
4
4
4
4
4
4
4
4
4
4
4
4
4
4
4
4
4
4
3
3
3
3
3
3
3
3
3
3
3
3
3
3
3
3
3
3
3
3
3
4
4
4
4
4
4
4
4
4
4
4
4
4
4
4
4
4
4
4
4
4
4
4
4
4
4
4
4
4
4
5
5
6
6
6
6
6
7
7
7
8
8
8
8
10
10
10
10
10
10
10
10
10
10
10
10
10
10
10
10
10
10
10
10
10
10
10
10
10
10
10
10
10
10
10
9
9
9
9
9
9
9
9
8
8
8
8
8
8
8
8
8
8
8
8
8
8
8
8
8
8
7
7
7
7
7
7
7
7
7
7
7
7
7
7
7
7
7
7
7
7
7
7
7
7
8
10
12
12
12
12
12
12
12
12
12
12
12
12
12
11
11
11
11
11
11
11
11
11
11
10
10
10
10
10
10
10
10
10
10
10
10
10
10
10
10
10
10
10
10
10
10
9
9
9
9
9
9
9
9
9
8
8
8
8
8
8
7
7
7
7
8
8
8
7
7
7
7
7
7
7
7
6
6
6
6
6
6
6
6
6
6
6
6
6
5
5
5
5
5
5
5
5
5
5
5
5
6
6
6
6
6
6
6
6
6
6
6
6
6
7
7
8
8
8
8
8
9
9
8
8
8
8
8
8
8
8
8
8
8
8
8
8
8
8
8
8
8
8
8
8
8
8
8
8
8
8
8
8
8
8
8
9
9
9
9
9
9
9
9
8
8
8
8
8
8
8
8
8
8
8
8
8
8
8
8
8
8
9
9
9
9
9
9
9
9
9
9
10
10
10
10
10
10
10
10
10
10
10
10
10
10
10
10
10
10
10
10
10
10
10
9
9
9
9
9
9
9
9
9
9
8
8
8
8
8
8
8
8
7
7
7
7
7
7
7
7
7
7
7
8
8
8
8
8
8
8
8
8
8
8
7
7
7
7
7
7
6
6
6
6
6
6
7
7
7
7
7
7
6
6
6
6
6
6
5
5
5
5
5
5
5
5
5
5
5
5
5
5
5
5
5
5
5
5
5
5
5
5
5
5
5
5
5
5
5
5
5
5
4
6
6
6
6
6
6
6
6
6
6
6
6
6
6
6
6
6
6
6
6
6
6
6
6
6
6
6
6
6
6
6
6
6
6
6
6
6
6
6
6
6
6
6
6
6
6
6
6
6
6
6
6
6
6
6
6
6
6
6
6
6
6
6
6
6
7
7
8
8
7
7
7
7
6
7
8
9
9
10
10
10
10
10
11
11
11
11
11
11
11
11
11
11
11
11
11
11
11
11
11
11
11
11
11
11
11
11
11
11
11
11
11
11
11
11
11
11
11
11
11
11
11
11
10
10
10
10
10
10
10
10
10
10
10
10
10
10
10
10
10
10
10
10
10
10
10
10
10
10
10
10
10
10
10
10
10
10
9
8
8
8
7
7
8
8
8
8
8
8
8
8
8
8
8
8
8
8
8
8
8
8
8
8
8
8
7
7
7
6
6
6
6
6
6
6
6
6
6
6
6
6
6
6
6
4
4
4
4
4
4
4
4
3
3
4
4
4
4
5
5
5
5
5
5
5
5
5
5
5
5
5
5
5
5
4
4
3
3
3
3
4
4
4
4
4
4
4
4
4
4
4
4
4
5
5
5
5
5
5
5
5
5
5
5
5
5
5
5
4
4
4
4
4
4
4
4
4
5
5
5
5
5
5
6
6
6
6
6
6
6
7
7
7
7
7
7
7
7
7
7
6
6
6
6
6
6
6
6
6
6
6
6
6
6
6
6
6
6
6
6
6
6
6
6
6
6
6
6
6
6
6
7
7
7
7
7
7
7
7
7
7
7
7
7
7
7
7
7
7
7
7
7
7
7
7
7
7
7
7
7
7
7
7
7
7
7
7
7
7
7
7
7
6
6
6
6
6
6
6
6
6
6
6
6
6
6
6
6
5
4
4
4
4
5
6
6
6
6
6
6
6
6
6
6
6
6
6
6
6
6
6
6
6
6
6
6
6
6
6
6
6
6
5
5
5
5
5
5
5
5
5
5
5
6
6
6
7
7
7
7
7
7
7
7
7
7
6
5
5
5
5
5
5
5
4
4
4
5
5
7
7
7
7
7
7
7
7
7
7
7
7
7
7
7
7
7
7
7
7
7
7
7
7
7
7
7
7
7
7
7
7
7
7
7
7
7
7
7
7
7
7
7
7
7
7
7
7
7
7
7
7
7
7
7
7
9
10
11
12
12
12
12
12
12
12
12
13
12
12
12
12
13
13
13
13
13
13
13
13
14
14
14
14
14
14
14
14
14
14
13
13
13
13
13
13
13
13
13
13
13
13
13
12
12
13
13
13
12
12
12
12
12
12
12
12
12
11
11
11
11
11
11
11
11
11
11
11
11
11
11
11
11
11
11
11
11
11
11
11
11
11
11
11
11
11
11
11
11
11
11
11
11
11
11
11
11
11
11
11
11
11
11
11
10
10
10
10
10
10
10
10
10
10
10
10
10
10
10
11
11
11
11
11
11
11
11
11
11
11
11
10
10
10
10
10
10
10
10
10
10
10
10
10
10
11
11
11
11
11
11
10
11
11
11
11
10
10
10
11
11
11
11
11
12
12
12
12
12
11
11
11
11
11
11
11
11
11
11
11
11
11
11
11
11
10
10
10
10
9
9
9
9
9
9
9
9
9
9
9
9
9
9
9
9
8
8
8
8
8
8
8
8
8
8
7
7
7
7
7
7
7
7
7
6
6
6
6
6
6
6
6
6
6
6
6
6
6
6
6
6
6
6
6
6
6
6
6
6
6
6
6
6
6
6
6
6
6
6
6
6
6
6
6
6
6
6
5
5
5
4
4
4
4
4
4
4
4
4
4
4
4
4
4
4
4
4
4
4
4
3
3
3
3
3
3
3
3
3
3
3
3
3
3
1
1
1
1
1
1
1
1
1
1
1
1
1
1
1
1
1
1
1
1
1
1
1
1
1
1
1
1
1
1
1
1
1
1
1
1
1
1
1
1
2
2
2
2
2
3
3
3
3
3
3
3
3
3
3
3
3
3
3
3
3
3
3
3
3
3
3
3
3
3
3
3
3
3
3
3
3
3
3
3
3
3
3
3
3
3
3
3
3
3
3
3
3
3
3
3
2
2
2
2
2
2
2
2
2
2
2
2
2
2
2
2
2
2
2
2
2
2
2
2
2
2
2
2
2
2
2
2
2
3
3
3
3
3
3
3
3
3
3
3
3
3
3
3
3
3
3
3
3
3
3
2
2
2
2
2
2
2
2
2
2
2
2
2
2
2
2
2
2
2
2
2
2
2
2
2
2
2
2
2
2
2
2
2
2
2
2
2
1
1
1
1
1
1
1
1
1
1
1
1
1
1
1
1
1
1
1
1
1
1
1
1
1
1
1
1
1
1
2
2
2
2
3
3
3
3
3
3
3
3
3
3
6
6
6
6
6
6
6
6
6
6
6
5
5
5
5
5
5
5
5
5
5
5
5
5
5
5
5
5
5
5
5
5
5
5
5
5
5
5
5
5
5
5
5
5
5
5
5
5
5
5
5
5
5
5
5
5
5
5
5
5
5
5
5
5
5
5
5
5
5
5
5
5
5
5
5
5
5
5
5
5
5
5
5
5
5
5
5
5
5
5
5
5
5
5
5
5
5
5
5
5
5
5
5
5
5
5
5
5
5
5
4
4
4
4
3
3
3
3
3
3
3
3
3
3
3
3
3
3
3
3
3
2
2
2
2
1
1
1
1
1
1
1
1
1
1
1
1
1
1
1
1
1
1
1
0
0
0
0
0
0
0
0
0
0
0
0
0
0
0
0
0
0
0
0
0
0
0
0
0
0
0
0
0
0
0
0
0
0
0
0
0
0
0
0
0
0
0
0
0
0
0
0
0
0
0
0
0
0
0
0
0
0
0
0
0
0
0
0
0
0
0
0
0
0
0
0
0
0
0
0
0
0
0
0
0
0
0
0
0
0
0
0
0
0
0
0
0
0
0
0
0
0
0
0
0
0
0
0
0
0
0
0
0
0
0
0
0
0
0
0
0
0
0
0
0
0
0
0
0
0
0
0
0
0
0
0
0
0
0
0
0
0
0
0
0
0
0
0
0
0
0
0
0
0
0
0
0
0
0
0
0
0
0
0
0
0
0
0
0
0
0
0
0
0
0
0
0
0
0
0
0
0
0
0
0
0
0
0
0
0
0
0
0
0
0
0
0
0
0
0
0
0
0
0
0
0
0
0
0
0
0
0
0
0
0
0
0
0
0
0
0
0
0
0
0
0
0
0
0
0
0
0
0
0
0
0
0
0
0
0
0
0
0
0
0
0
0
0
0
0
0
0
0
0
0
0
0
0
0
0
0
0
0
0
0
0
0
0
0
0
0
0
0
0
0
0
0
0
0
0
0
0
0
0
0
0
0
0
0
0
0
0
0
0
0
0
0
0
0
0
0
0
0
0
0
0
0
0
0
0
0
0
0
0
0
0
0
0
0
0
0
0
0
0
0
0
0
0
0
0
0
0
0
0
0
0
0
0
0
0
0
0
0
0
0
0
0
0
0
0
0
0
0
0
0
0
0
0
0
0
0
0
0
0
0
0
0
0
0
0
0
0
0
0
0
0
0
0
0
0
0
0
0
0
0
0
0
0
0
0
0
0
0
0
0
0
0
0
0
0
0
0
0
0
1
1
1
1
1
1
1
1
1
1
1
1
1
1
1
1
1
1
1
1
1
1
1
1
1
1
1
1
1
1
1
1
1
1
1
1
1
1
1
1
1
1
1
1
1
2
2
2
2
2
2
2
2
2
2
2
2
2
2
2
2
2
2
2
2
2
2
2
2
2
2
2
2
2
2
2
2
2
4
4
4
4
4
3
3
3
3
3
3
3
3
3
4
4
4
4
4
4
4
4
4
4
4
4
4
5
5
5
5
5
5
5
5
5
5
5
5
5
5
5
5
4
4
4
4
4
4
4
4
4
4
4
4
4
4
4
4
4
4
4
4
4
4
4
4
4
4
4
4
4
4
4
4
4
4
4
4
4
4
4
4
4
4
4
4
4
4
4
4
4
4
4
4
4
4
4
4
4
4
4
4
4
4
4
4
4
4
4
4
4
4
4
4
4
4
4
3
2
2
2
2
2
2
2
2
2
2
2
2
2
2
2
2
2
2
2
2
2
2
2
2
2
2
2
2
1
0
0
0
0
0
0
0
0
0
0
0
0
0
0
0
0
0
0
0
0
0
0
0
0
0
0
0
0
0
0
0
0
0
0
0
0
0
0
0
0
0
0
0
0
0
0
0
0
0
0
0
0
0
0
0
0
0
0
0
0
0
0
1
1
1
1
1
1
1
1
1
1
1
1
1
1
1
1
1
1
1
1
1
1
1
1
1
1
1
1
1
1
1
1
1
1
1
1
1
1
1
1
1
1
1
1
1
1
1
1
1
1
1
1
1
1
1
1
1
1
1
1
1
1
1
1
1
1
1
1
1
1
1
1
1
1
1
2
2
2
2
2
2
2
2
2
2
2
2
2
2
2
2
2
2
2
1
1
0
0
0
0
0
0
0
0
0
0
0
0
0
0
0
0
0
0
0
1
1
1
1
1
1
1
1
1
1
1
1
1
1
1
1
1
1
1
1
1
1
1
1
1
1
1
1
1
1
2
2
2
2
2
2
2
2
2
2
2
2
2
2
2
2
2
2
2
2
1
1
1
1
1
1
1
1
1
1
1
1
1
1
1
1
1
1
1
1
1
1
1
1
1
1
1
1
1
1
1
1
1
1
1
4
4
4
4
4
4
4
4
4
4
4
4
4
4
4
4
4
4
4
4
4
4
4
4
4
4
4
4
4
4
4
4
4
4
4
4
4
4
4
4
4
4
4
5
4
4
4
4
4
4
4
4
4
4
4
4
4
4
4
4
4
4
4
4
4
4
4
4
4
4
4
4
4
3
3
3
3
3
3
3
3
3
3
3
3
3
3
3
3
3
3
3
3
3
3
3
3
3
3
3
3
3
3
3
3
3
3
3
3
3
3
3
3
2
2
2
2
2
2
2
2
2
1
1
1
1
1
1
1
1
1
1
1
1
1
1
1
1
1
1
1
1
1
1
1
1
1
1
1
1
1
1
1
0
0
0
0
0
0
0
0
0
0
0
0
0
0
0
0
0
0
0
0
0
0
0
0
0
0
0
0
0
0
0
0
0
0
0
0
0
0
0
0
0
0
0
0
0
0
0
0
0
0
0
0
0
0
0
0
0
0
0
0
0
0
0
0
0
0
0
0
0
0
0
0
0
0
0
0
0
0
0
0
0
0
0
0
0
0
0
0
0
0
0
0
0
0
0
0
0
0
0
0
0
0
0
0
0
0
0
0
0
0
0
0
0
0
0
0
0
0
0
0
0
0
0
0
0
0
0
0
0
0
0
0
0
0
0
0
0
0
0
0
0
0
0
0
0
0
0
0
0
0
0
0
0
0
0
0
0
0
0
0
0
0
0
0
0
0
0
0
0
0
0
0
0
0
0
0
0
0
0
0
0
0
0
0
0
0
0
0
0
0
0
0
0
0
0
0
0
0
0
0
0
0
0
0
0
0
0
0
0
0
0
0
0
0
0
0
0
0
0
0
0
0
0
0
0
0
0
0
0
0
0
0
0
0
0
0
0
0
0
0
0
0
0
0
0
0
0
0
0
0
0
0
0
0
0
0
0
0
0
0
0
0
0
0
0
0
0
0
0
0
0
0
0
0
0
0
0
0
0
0
0
0
0
0
0
0
0
0
0
0
0
0
0
0
0
0
0
0
0
0
0
0
0
0
0
0
0
0
0
0
0
0
0
0
0
0
0
0
0
0
0
0
0
0
0
0
0
0
0
0
0
0
0
0
0
0
0
0
0
0
0
0
0
0
0
0
0
0
0
0
0
0
0
0
0
0
0
0
0
0
0
0
0
0
0
0
0
0
0
0
0
0
0
0
0
0
0
0
0
0
0
0
0
0
0
0
0
0
0
0
0
0
0
0
0
0
0
0
0
0
0
0
0
0
0
0
0
0
0
0
0
0
0
0
0
0
0
0
0
0
0
0
0
0
0
0
0
0
0
0
0
0
0
0
0
0
0
0
0
0
0
0
0
0
0
0
0
0
0
0
0
0
0
0
0
0
0
0
0
0
0
0
0
0
0
0
0
0
0
0
0
0
0
0
0
0
0
0
0
0
0
0
0
0
0
0
0
0
0
0
0
0
0
0
0
0
0
0
0
0
0
0
0
0
0
0
0
0
0
0
0
0
0
0
0
0
0
0
0
0
0
0
0
0
0
0
0
0
0
0
0
0
0
0
0
0
0
0
0
0
0
0
0
0
0
0
0
0
0
0
0
0
0
0
0
0
0
0
0
0
0
0
0
0
0
0
0
0
0
0
0
0
0
0
0
0
0
0
0
0
0
0
0
0
0
0
0
0
0
0
0
0
0
0
0
0
0
0
0
0
0
0
0
0
0
0
0
0
0
0
0
0
0
0
0
0
0
0
0
0
0
0
0
0
0
0
0
0
0
0
0
0
0
0
0
0
0
0
0
0
0
0
0
0
0
0
0
0
0
0
0
0
0
0
0
0
0
0
0
0
0
0
0
0
0
0
0
0
0
0
0
0
0
0
0
0
0
0
0
0
0
0
0
0
0
0
0
0
0
0
0
0
0
0
0
0
0
0
0
0
0
0
0
0
0
0
0
0
0
0
0
0
0
0
0
0
0
0
0
0
0
0
0
0
0
0
0
0
0
0
0
0
0
0
0
0
0
0
0
0
0
0
0
0
0
0
0
0
0
0
0
0
0
0
0
0
0
0
0
0
0
0
0
0
0
0
0
0
0
0
0
0
0
0
0
0
0
0
0
0
0
0
0
0
0
0
0
0
0
0
0
0
0
0
0
0
0
0
0
0
0
0
0
0
0
0
0
0
1
1
1
1
1
1
1
1
1
1
1
1
1
1
1
1
1
1
1
1
1
1
1
1
1
1
1
1
1
1
1
1
1
1
1
1
1
1
1
1
1
1
1
1
1
1
1
1
1
1
1
1
1
1
1
1
1
1
1
1
1
1
1
1
1
1
1
1
1
1
1
1
1
1
1
1
1
1
1
1
1
1
1
1
1
1
1
1
1
1
1
1
1
1
1
1
1
1
1
1
1
1
1
1
1
1
1
1
1
1
1
1
1
1
1
1
1
1
1
1
1
1
1
1
1
1
1
1
1
1
0
0
0
0
0
0
0
0
0
0
0
0
0
0
0
0
0
0
1
1
1
1
1
1
1
1
1
1
1
1
1
0
0
0
0
0
0
0
0
0
0
0
0
0
0
0
0
0
0
0
0
0
0
0
0
0
0
0
0
0
0
0
0
0
0
0
0
0
0
0
0
0
0
0
0
0
0
0
0
0
0
0
0
0
0
0
0
0
0
0
0
0
0
0
0
0
0
0
0
0
0
0
0
0
0
0
0
0
0
0
0
0
0
0
0
0
0
0
0
0
0
0
0
0
0
0
0
0
0
0
0
0
0
0
0
0
0
0
0
0
0
0
0
0
0
0
0
0
0
0
0
0
0
0
0
0
0
0
0
0
0
0
0
0
0
0
0
0
0
0
0
0
0
0
0
0
0
0
0
0
0
0
0
0
0
0
0
0
0
0
0
0
0
0
0
0
0
0
0
0
0
0
0
0
0
0
0
0
0
0
0
0
0
0
0
0
0
0
0
0
0
0
0
0
0
0
0
0
0
0
0
0
0
0
0
0
0
0
0
0
0
0
0
0
0
1
1
1
1
1
1
1
1
1
1
1
1
1
1
1
1
1
1
1
1
1
1
1
1
1
1
1
1
1
1
1
1
1
1
1
1
1
1
1
1
1
1
1
1
1
1
1
1
1
1
1
1
1
1
1
1
1
1
1
1
1
1
1
1
1
1
1
1
1
1
1
1
1
1
1
1
1
1
1
1
1
1
1
1
1
1
1
1
1
1
1
1
1
1
1
1
1
1
1
1
1
1
1
1
1
1
1
1
1
1
1
1
1
1
1
1
0
0
0
0
0
0
0
0
0
0
0
0
0
0
0
0
0
0
0
0
0
0
0
0
0
0
0
0
0
0
0
0
0
0
0
0
0
0
0
0
0
0
0
0
0
0
0
0
0
0
0
0
0
0
0
0
0
0
0
0
0
0
0
0
0
0
0
0
0
0
0
0
0
0
0
0
0
0
0
0
0
0
1
1
1
1
1
1
1
1
1
1
1
1
1
1
1
1
1
1
1
1
1
1
1
1
1
1
1
1
1
1
1
1
1
1
1
1
1
1
1
1
1
1
1
1
1
1
1
1
1
1
1
1
1
1
1
1
1
1
1
1
1
1
1
1
1
1
1
1
1
1
1
1
1
1
1
1
1
1
1
1
1
1
1
1
1
1
1
1
1
1
1
1
1
1
1
1
1
2
2
2
2
2
2
2
2
2
2
2
2
2
2
2
2
2
2
2
2
1
1
1
1
1
1
1
1
1
1
1
1
1
1
1
1
1
1
1
1
1
1
0
0
0
0
0
0
0
0
0
0
0
0
0
0
0
0
0
0
0
0
0
0
0
0
0
0
0
0
0
0
0
0
0
0
0
0
0
0
0
0
0
0
0
0
0
0
0
0
0
0
0
0
0
0
0
0
0
0
0
0
0
0
0
0
0
0
0
0
0
0
0
0
0
0
0
0
0
0
0
0
0
0
0
0
0
0
0
0
0
0
0
0
0
0
0
0
0
0
0
0
0
0
0
0
0
0
0
0
0
0
0
0
0
0
0
0
0
0
0
0
0
0
0
0
0
0
0
0
0
0
0
0
0
0
0
0
0
0
0
0
0
0
0
0
0
0
0
0
0
0
0
0
0
0
0
0
0
0
0
0
0
0
0
0
0
0
0
0
0
0
0
0
0
0
0
0
0
0
0
0
0
0
0
0
0
0
0
0
0
0
0
0
0
0
0
0
0
0
0
0
0
0
0
0
0
0
0
0
0
0
0
0
0
0
0
0
0
0
0
0
0
0
0
0
0
0
0
0
0
0
1
1
1
1
1
1
1
1
1
1
1
1
1
1
1
1
1
1
1
1
1
1
1
1
1
1
1
1
1
1
1
1
1
1
1
1
1
1
1
1
1
1
1
1
1
1
1
1
1
1
1
1
1
1
1
1
1
1
1
1
1
1
1
1
1
1
1
1
1
1
1
1
1
1
1
1
1
1
1
1
1
1
1
1
1
1
1
1
1
1
1
1
1
1
1
1
1
1
1
1
1
1
1
1
1
1
1
1
1
1
1
1
1
1
1
1
1
1
1
1
1
1
1
1
1
1
1
2
2
2
2
2
2
2
1
1
1
1
1
1
1
1
1
1
1
1
1
1
1
1
1
1
1
1
1
1
1
1
1
1
1
1
1
1
1
1
1
1
1
1
1
1
1
1
1
1
0
0
0
0
0
0
0
1
1
1
1
1
1
1
1
1
1
1
1
1
1
1
1
1
1
1
1
1
1
1
1
1
1
1
1
1
1
1
1
1
1
1
1
1
1
1
1
1
1
1
1
1
1
1
1
1
1
1
1
1
1
1
1
1
1
1
1
1
1
1
1
1
1
1
1
1
1
0
0
0
0
0
0
0
0
0
0
0
0
0
0
0
0
0
0
0
0
0
0
0
0
0
0
0
0
0
0
0
0
0
0
0
0
0
0
0
0
0
0
0
0
0
0
0
0
0
0
0
0
0
0
0
0
0
0
0
0
0
0
0
0
0
0
0
0
0
0
0
0
0
1
1
1
1
1
1
1
1
1
1
1
1
1
1
1
1
1
1
1
1
1
1
1
1
1
1
1
1
1
1
1
1
1
1
1
1
1
1
1
1
1
1
1
1
1
1
1
1
1
1
1
1
1
1
1
1
1
1
1
1
1
1
1
1
1
1
1
1
1
1
0
0
0
0
0
0
0
0
0
0
0
0
0
0
0
0
0
0
0
0
0
0
0
0
0
0
0
0
0
0
0
0
0
0
0
0
0
0
0
0
0
0
0
0
0
0
0
0
0
0
0
0
0
0
0
0
0
0
0
0
0
0
0
0
0
0
0
0
0
0
0
0
0
0
0
0
0
0
0
0
0
0
0
0
0
0
0
0
0
0
0
0
0
0
0
0
0
0
0
0
0
0
0
0
0
0
0
0
0
0
0
0
0
0
0
0
0
0
0
0
0
1
1
1
1
1
1
1
1
1
1
1
1
1
1
1
1
1
1
1
1
1
1
1
1
1
1
1
1
1
1
1
1
1
1
1
1
1
1
1
1
1
1
1
1
1
1
1
1
1
1
1
1
1
1
1
1
1
1
1
1
1
1
1
1
1
1
1
1
1
1
1
1
1
1
1
1
1
1
1
1
1
1
1
1
1
1
1
1
1
1
1
1
1
1
1
1
1
1
1
1
1
1
1
1
1
1
1
1
1
1
1
1
1
1
1
1
1
1
1
1
1
1
0
0
0
0
0
0
0
0
0
0
0
0
0
0
0
0
0
0
0
0
0
0
0
0
0
0
0
0
0
0
0
0
0
0
0
0
0
0
0
0
0
0
0
0
0
0
0
0
0
0
0
0
0
0
0
0
0
0
1
1
2
2
2
2
2
2
2
2
2
2
2
2
2
2
2
2
2
2
2
2
2
2
2
2
2
2
2
2
2
2
2
2
2
2
2
2
2
2
2
2
2
2
2
2
2
2
2
2
2
2
2
2
2
2
2
2
2
2
2
2
2
2
2
2
2
2
2
2
2
2
2
2
2
2
2
2
2
2
2
2
2
2
2
2
2
2
2
2
2
2
2
2
2
2
2
2
2
2
2
2
2
2
2
2
2
2
2
1
1
1
2
2
2
2
2
2
2
1
1
1
1
1
1
1
1
1
1
1
1
1
1
1
1
1
1
1
1
1
1
1
1
1
1
1
1
1
1
1
1
1
1
1
1
1
1
1
1
1
2
2
2
2
2
2
2
2
2
2
2
2
2
2
2
2
2
1
1
1
1
1
1
1
1
1
1
1
1
1
1
1
1
1
1
1
1
1
1
1
1
1
1
1
1
1
1
1
1
1
1
1
1
1
1
1
1
1
1
1
1
1
1
1
1
1
1
1
1
1
1
1
1
1
1
1
1
1
1
1
1
1
1
1
1
1
1
1
1
1
1
1
1
1
1
1
1
1
1
1
1
1
1
1
1
1
1
1
1
1
1
1
1
1
1
1
1
1
1
1
1
1
1
1
1
1
1
1
0
0
1
1
1
1
1
1
1
1
1
1
1
1
1
1
1
1
1
1
1
1
1
1
1
1
1
1
1
1
1
1
1
1
1
1
1
1
1
1
1
1
1
1
1
1
1
1
1
1
1
1
1
1
1
1
1
1
1
1
0
0
0
0
0
0
0
0
0
0
0
0
0
0
0
0
0
0
0
0
0
0
0
0
0
0
0
0
0
0
0
0
0
0
0
0
0
0
0
0
0
0
0
0
0
0
0
0
0
0
0
0
0
0
0
0
0
0
0
0
0
0
0
0
0
1
1
1
1
1
1
1
1
1
1
1
1
1
1
1
1
1
1
1
1
1
1
1
1
1
1
1
1
1
1
1
1
1
1
1
1
1
1
1
1
1
1
1
1
1
1
1
0
0
0
0
0
0
0
0
0
0
0
0
0
0
0
0
0
0
0
0
0
0
0
0
0
0
0
0
0
0
1
1
1
1
1
1
1
1
1
1
1
1
1
1
1
1
1
1
1
1
1
1
1
1
1
1
1
1
1
1
1
1
2
2
2
2
2
2
2
2
2
2
2
2
2
2
2
2
2
2
2
2
2
2
2
2
2
2
2
2
2
2
2
2
2
2
2
2
2
2
2
2
2
2
2
2
2
2
2
2
2
2
2
2
2
2
2
2
2
2
2
2
2
2
2
2
2
2
2
2
2
2
2
2
2
2
2
2
2
2
2
2
2
2
2
2
2
2
2
2
2
2
2
2
2
2
2
2
2
2
2
2
2
2
2
2
2
2
2
2
2
2
2
2
2
2
2
2
2
2
2
1
1
1
1
1
1
1
1
1
1
1
1
1
1
1
1
1
1
1
1
1
1
1
1
1
1
1
1
1
1
1
1
1
1
1
1
1
1
0
0
0
0
0
0
0
0
0
0
0
0
0
0
0
0
0
0
0
0
0
0
0
0
0
0
0
0
0
0
0
0
0
0
0
0
0
0
0
0
0
0
0
0
0
0
0
0
0
0
0
0
0
0
0
0
0
0
0
0
0
0
0
0
0
0
0
0
0
0
0
0
0
0
0
0
0
0
0
0
0
0
0
0
0
0
0
0
0
0
0
0
0
0
0
0
0
0
0
0
0
0
0
0
0
0
0
0
0
0
0
0
0
0
0
0
0
0
0
0
0
0
0
0
0
0
0
0
0
0
0
0
0
0
0
0
0
0
0
0
0
0
0
0
0
0
0
0
0
0
0
0
0
0
0
0
0
0
0
0
0
0
0
1
1
1
1
1
1
1
1
1
1
1
1
1
1
1
1
1
1
1
1
1
1
1
1
1
1
1
1
1
1
1
1
1
1
1
1
1
1
1
1
1
1
1
1
1
1
1
1
1
1
1
1
1
1
1
1
1
1
1
1
1
1
1
1
1
1
1
1
1
1
1
1
1
1
1
1
1
1
1
1
1
1
1
1
1
1
1
1
1
1
1
1
0
0
0
0
0
0
0
0
0
0
0
0
0
0
0
0
0
0
0
0
0
0
0
0
0
0
0
0
0
0
0
0
2
4
4
5
5
5
5
6
6
6
6
6
6
6
6
6
6
6
6
6
6
6
6
6
6
6
6
6
6
6
6
6
6
6
5
5
5
5
5
5
5
5
5
5
5
5
5
6
6
6
6
6
6
6
6
6
6
6
6
6
7
7
7
7
7
7
7
7
7
7
7
7
7
7
7
7
7
7
7
7
7
7
7
7
7
7
7
7
7
7
7
7
7
7
7
7
7
7
7
7
7
7
7
7
7
7
7
7
7
7
7
7
7
7
7
7
7
7
7
8
9
9
9
9
9
9
9
9
9
8
8
8
8
8
8
8
8
8
9
9
8
8
8
8
8
8
8
8
8
8
8
8
7
7
6
6
6
6
6
6
6
5
4
4
4
4
4
4
4
5
5
5
5
5
3
3
3
3
3
3
4
4
4
5
5
5
5
5
5
5
5
5
5
5
5
5
5
6
6
6
6
6
6
6
6
6
6
6
6
6
6
6
6
6
6
6
6
6
6
6
6
6
6
6
6
6
6
6
6
6
6
6
6
6
6
6
6
6
6
6
6
6
6
6
6
6
6
6
6
6
6
6
6
6
6
6
6
6
6
6
6
6
6
6
6
5
5
5
5
6
6
6
6
6
6
6
6
6
6
6
6
7
7
7
7
7
7
7
8
8
8
8
7
7
7
7
7
7
7
7
7
7
7
7
6
6
6
6
6
5
5
5
5
5
5
5
5
5
5
5
5
5
5
5
5
5
5
5
5
5
5
5
5
5
5
4
4
4
5
4
4
4
4
4
4
5
5
5
5
5
5
5
5
5
5
5
5
5
5
5
5
5
5
5
5
5
5
5
5
5
5
5
5
5
5
5
5
5
5
5
5
5
5
5
5
5
5
5
5
5
5
5
5
5
5
5
5
5
5
4
4
4
4
3
3
3
3
3
3
3
3
3
3
3
2
2
2
2
2
2
2
1
1
1
1
1
1
1
1
1
1
1
1
1
1
1
1
1
1
1
1
1
1
1
1
1
1
1
1
1
1
1
1
1
1
1
1
1
1
1
1
1
1
1
1
1
1
1
1
1
1
0
0
0
0
0
0
0
0
0
0
0
0
0
0
0
0
0
0
0
0
0
0
0
0
0
0
0
0
0
0
0
0
0
0
0
0
0
0
0
0
0
0
0
0
0
0
0
0
0
0
0
0
0
0
0
0
0
0
0
0
0
0
0
0
0
0
0
0
0
0
0
0
0
0
0
0
0
0
0
0
0
0
0
0
0
0
0
0
0
0
0
0
0
0
0
0
0
0
0
0
0
0
0
0
0
0
0
0
0
0
0
0
0
0
0
0
0
0
0
0
0
0
0
0
0
0
0
0
0
0
0
0
0
0
0
0
0
0
0
0
0
0
0
0
0
0
0
0
0
0
0
0
0
0
0
0
0
0
0
0
0
0
0
0
0
0
0
0
0
0
0
0
0
0
0
0
0
0
0
0
0
0
0
0
0
0
0
0
0
0
0
0
0
0
0
0
0
0
0
0
0
0
0
0
0
0
0
0
0
0
0
0
0
0
0
0
0
0
0
0
0
0
0
0
0
0
0
0
0
0
0
0
0
0
0
0
0
0
0
0
0
0
0
0
0
0
0
0
0
0
0
0
0
0
0
0
0
0
0
0
0
0
0
0
0
0
0
0
0
0
0
0
0
0
0
0
0
0
0
0
0
0
0
0
0
0
0
0
0
0
0
0
0
0
0
0
0
0
0
0
0
0
0
0
0
0
0
0
0
0
0
0
0
0
0
0
0
0
0
0
0
0
0
0
0
0
0
0
0
0
0
0
0
0
0
0
0
0
0
0
0
0
0
0
0
0
0
0
0
0
0
0
0
0
0
0
0
0
0
0
0
0
0
0
0
0
0
0
0
0
0
0
0
0
0
0
0
0
0
0
0
0
0
0
0
0
0
0
0
0
0
0
0
0
0
0
0
0
0
0
0
0
0
0
0
0
0
0
0
0
0
0
0
0
0
0
0
0
0
0
0
0
0
0
0
0
0
0
0
0
0
0
0
0
0
0
0
0
0
0
0
0
0
0
0
0
0
0
0
0
0
0
0
0
0
0
0
0
0
0
0
0
0
0
0
0
0
0
0
0
0
0
0
0
0
0
0
0
0
0
0
0
0
0
0
0
0
0
0
0
0
0
0
0
0
0
0
0
0
0
0
0
0
0
0
0
0
0
0
0
1
1
1
1
1
1
1
1
1
1
1
1
1
1
1
1
1
1
1
1
1
1
1
1
1
1
1
1
1
1
1
1
1
1
1
1
1
1
1
1
1
1
1
1
1
1
1
1
1
0
0
0
0
0
0
0
0
0
0
0
0
0
0
0
0
0
0
0
0
0
0
0
0
0
0
0
0
0
0
0
0
0
0
0
0
0
0
0
0
1
1
1
1
1
1
1
1
1
1
1
1
1
1
1
1
1
1
1
1
1
1
1
1
1
1
1
1
1
1
1
1
1
1
1
1
1
1
1
0
0
0
0
0
0
0
0
0
0
0
0
0
0
0
0
0
0
0
0
0
0
0
0
0
0
0
0
0
0
0
0
0
0
0
0
0
0
0
0
0
0
0
0
0
0
0
0
0
0
0
0
0
0
0
0
0
0
0
0
0
0
0
0
0
0
0
0
0
0
0
0
0
0
0
0
0
0
0
0
0
0
0
0
0
0
0
0
0
0
0
0
0
0
0
0
0
0
0
0
0
0
0
0
0
0
0
0
0
0
0
0
0
0
0
0
0
0
0
0
0
0
0
0
0
0
0
0
0
0
0
0
0
0
0
0
0
0
0
0
0
0
0
0
0
0
0
0
0
0
0
0
0
0
0
0
0
0
0
0
0
0
0
0
0
0
0
0
0
0
0
0
0
0
0
0
0
0
0
0
0
0
0
0
0
0
0
0
0
0
0
0
0
0
0
0
0
0
0
0
0
0
0
0
0
1
1
1
1
1
1
1
1
1
1
1
1
1
1
1
1
1
1
1
1
1
1
1
1
1
1
1
1
1
1
1
1
1
1
1
1
1
1
1
1
1
1
2
2
2
2
2
2
2
2
2
2
2
2
2
2
2
2
2
2
2
2
2
2
2
2
2
2
2
2
2
1
1
1
1
1
1
1
1
1
1
1
1
1
1
1
1
1
1
1
1
1
1
1
1
1
1
1
1
1
1
1
1
1
1
1
1
1
1
1
1
1
1
1
1
1
1
1
1
1
1
1
0
0
0
0
0
0
0
0
0
0
0
0
0
0
0
0
0
0
0
0
0
0
0
0
0
0
0
0
0
0
0
0
0
0
0
0
0
0
0
0
0
0
0
0
0
0
0
0
0
0
0
0
0
0
0
0
0
0
0
0
0
0
0
0
0
0
0
0
0
0
0
0
0
0
0
0
0
0
0
0
0
0
0
0
0
0
0
0
0
0
0
0
0
0
0
0
0
0
0
0
0
0
0
0
0
0
0
0
0
0
0
0
0
0
0
0
0
0
0
0
0
0
0
0
0
0
0
0
0
0
0
0
0
0
0
0
0
0
0
0
0
0
0
0
0
0
0
0
0
0
0
0
0
0
0
0
0
0
0
0
0
0
0
0
0
0
0
0
0
0
0
0
0
0
0
0
0
0
0
0
0
0
0
0
0
0
0
0
0
0
0
0
0
0
0
0
0
0
0
0
0
0
0
0
0
0
0
0
0
0
0
0
0
0
0
0
0
0
0
0
0
0
0
0
1
1
1
1
1
1
1
1
1
1
1
1
1
1
1
1
1
1
1
1
1
1
1
1
1
1
1
1
1
1
1
1
1
1
1
1
1
1
1
1
1
2
3
3
3
3
3
3
3
3
3
3
3
3
3
3
3
3
3
3
3
3
3
3
3
3
3
3
3
3
3
3
3
3
3
3
3
3
3
3
3
3
3
3
3
3
3
3
3
3
3
3
4
4
4
5
5
5
5
5
5
5
5
5
5
5
5
5
5
5
5
5
5
5
5
4
4
4
4
4
4
4
4
4
4
4
4
4
4
4
4
4
4
3
3
3
3
3
3
3
3
3
3
3
3
3
3
3
4
4
4
4
4
4
4
4
4
4
4
4
4
4
4
4
4
4
4
4
4
4
4
4
4
4
4
3
3
4
4
4
4
4
4
4
4
4
4
4
4
4
4
4
5
5
5
5
5
5
5
5
5
6
6
6
8
8
8
7
7
7
7
7
7
7
7
7
7
7
7
7
7
6
6
6
6
6
6
6
6
6
6
6
6
6
6
6
6
6
6
6
6
6
6
6
6
6
6
6
6
6
6
6
6
6
6
6
6
6
6
6
6
6
6
6
6
6
6
7
7
7
7
7
8
8
10
10
10
16
17
17
17
17
17
17
17
18
20
20
24
24
24
24
24
24
24
24
24
24
25
25
25
25
25
25
25
25
25
27
27
26
26
26
26
27
27
27
28
28
29
29
29
28
28
28
28
28
28
28
28
28
28
28
28
28
28
28
28
28
28
28
28
27
27
27
27
27
27
26
26
25
25
25
25
25
25
25
25
25
25
25
25
25
25
25
25
25
25
25
25
25
25
25
25
25
25
25
25
26
26
26
26
26
26
26
26
26
26
25
25
25
25
25
25
24
24
24
24
24
22
22
22
22
22
22
22
21
21
20
20
20
20
20
19
19
19
19
19
18
18
18
18
18
18
18
18
18
18
18
18
18
18
18
18
18
17
16
16
16
12
13
13
13
13
14
15
15
15
14
14
14
14
14
14
14
14
14
14
14
13
13
13
13
13
12
12
12
12
11
11
11
11
11
11
11
11
11
11
11
11
11
11
11
11
11
11
11
11
12
12
12
12
12
12
12
12
11
11
11
11
12
13
13
13
13
13
13
13
13
13
13
14
14
14
14
13
13
13
13
13
13
13
13
13
13
13
13
13
13
13
13
13
13
13
13
13
13
13
13
13
13
13
13
13
13
13
13
13
13
13
13
13
13
13
13
13
13
13
13
11
11
11
11
11
11
11
11
12
12
12
12
12
12
12
12
12
12
12
12
12
12
12
12
12
12
12
12
11
11
11
10
10
10
9
9
9
9
8
8
8
8
8
7
7
7
7
7
7
7
7
7
6
6
6
6
6
7
7
7
7
8
7
7
7
7
8
8
8
8
8
8
8
7
7
7
7
6
5
5
5
5
5
5
5
5
5
5
6
6
6
6
6
6
7
8
8
8
8
8
8
8
8
8
8
8
8
8
8
8
8
8
7
6
6
6
6
6
6
6
6
6
6
6
7
8
8
8
8
8
8
8
8
8
8
8
8
8
8
8
8
8
8
7
7
7
7
7
7
7
7
7
7
7
7
7
7
7
7
7
7
7
7
7
7
7
7
7
7
7
7
6
6
6
6
6
6
6
7
8
8
8
8
8
8
8
8
8
8
8
8
8
8
8
8
8
8
8
8
8
9
9
9
9
8
8
8
8
8
8
8
8
8
8
8
8
8
8
8
8
9
9
9
8
8
8
8
8
8
7
7
7
7
7
7
7
7
8
9
9
9
9
9
9
9
9
9
9
9
9
9
9
9
9
9
9
9
9
9
9
9
9
9
9
8
8
8
8
8
8
8
8
8
8
8
8
8
8
8
8
8
8
8
8
8
8
8
8
8
8
8
8
8
8
8
8
8
8
8
8
8
8
8
8
8
9
9
9
9
9
9
9
9
9
9
9
9
9
9
9
9
8
8
8
7
7
7
7
7
7
6
6
6
6
6
6
6
6
6
6
6
5
5
5
5
5
5
6
5
5
5
6
6
7
7
6
7
9
9
9
9
9
9
9
9
9
11
12
13
13
13
13
13
13
13
13
13
13
13
13
13
13
13
13
13
14
14
13
13
18
18
18
18
19
19
19
19
19
19
19
19
19
20
20
20
20
20
20
20
20
20
20
21
21
21
21
21
22
22
22
22
22
22
22
22
22
22
22
23
23
23
24
24
24
24
24
24
24
24
24
24
24
24
24
24
24
24
24
24
24
24
24
24
24
24
24
24
24
24
24
24
24
24
24
24
24
24
24
24
24
24
24
24
24
24
24
24
24
23
23
23
22
22
22
22
23
24
25
24
24
24
25
25
25
25
25
25
25
24
23
22
22
22
22
22
22
22
22
23
23
24
24
24
23
23
23
23
23
23
23
23
23
23
23
23
23
23
23
23
23
23
23
23
22
22
22
22
23
23
23
23
22
22
21
21
21
21
21
21
23
23
24
23
22
22
22
22
23
23
23
22
22
22
22
21
20
19
19
19
19
19
19
20
20
20
20
20
19
19
19
19
24
24
26
26
26
26
27
27
27
26
27
27
27
27
27
27
27
26
26
26
26
25
25
25
25
25
25
25
24
24
25
25
25
25
25
25
25
25
24
24
24
24
25
25
25
25
25
25
26
26
26
26
26
26
26
26
26
25
24
23
22
22
21
21
24
24
26
26
26
26
27
27
27
27
27
27
27
27
28
30
30
30
30
30
30
30
30
30
30
30
30
30
30
30
30
30
30
31
31
31
31
31
31
31
31
29
29
29
28
28
28
28
28
27
27
27
27
27
27
28
28
27
27
27
27
27
28
29
27
26
25
25
24
24
24
24
24
24
24
24
25
24
24
24
25
25
25
25
25
25
25
25
25
24
23
24
23
23
24
24
24
24
24
24
24
24
24
25
25
25
23
23
23
23
23
23
23
23
23
22
22
22
22
22
22
22
22
21
21
21
21
21
21
21
21
21
21
18
18
19
19
19
19
19
19
19
19
19
19
19
19
21
20
19
19
19
19
19
19
19
18
18
18
18
17
17
17
17
16
16
16
16
16
16
16
15
15
14
14
14
13
13
13
13
13
13
13
13
13
13
14
14
14
14
14
14
14
14
14
14
15
15
15
14
14
14
14
14
14
14
14
14
14
14
14
14
14
13
13
13
14
14
15
16
17
17
17
15
15
15
15
14
14
14
14
14
15
16
16
16
16
16
17
17
17
19
21
21
22
22
22
22
22
22
22
22
24
24
25
25
25
25
25
25
25
25
25
25
25
25
24
24
23
22
22
22
22
22
22
21
21
21
21
21
21
21
21
19
19
19
19
19
19
19
19
19
19
19
19
19
19
19
19
19
19
19
19
19
19
19
19
19
18
18
18
18
18
18
18
18
18
17
17
17
17
17
17
17
17
17
16
16
16
16
16
16
16
16
16
16
16
16
17
17
17
17
17
18
17
18
18
18
18
19
20
20
20
20
20
21
21
22
22
22
22
21
21
21
21
21
22
22
22
22
22
22
21
22
24
24
24
24
23
23
23
22
19
19
18
18
18
18
18
18
18
18
18
18
18
18
18
18
18
18
18
18
18
18
18
18
18
18
18
18
18
18
18
18
18
18
18
18
18
18
18
18
18
18
18
18
18
18
18
18
18
18
18
19
19
19
19
19
19
19
19
19
19
19
19
19
19
19
19
19
19
18
18
18
18
18
18
18
18
18
18
19
18
18
15
15
15
15
15
15
15
15
15
15
16
16
17
17
16
16
16
16
15
15
15
15
15
15
15
15
15
15
15
15
15
15
15
15
15
14
14
14
14
14
12
12
11
11
12
13
13
14
15
15
15
15
15
16
17
18
18
18
18
18
18
17
16
15
15
15
15
15
15
15
14
14
14
14
14
14
14
14
14
14
14
14
14
14
14
14
14
14
14
14
14
14
14
14
14
14
14
14
14
14
14
14
14
14
14
15
14
14
14
14
14
14
14
14
14
14
14
13
13
12
12
12
12
12
12
12
12
12
12
12
12
12
12
12
12
12
12
12
12
12
12
12
12
12
13
12
12
12
12
12
12
14
14
14
14
14
14
14
14
14
14
14
12
12
12
12
12
12
12
12
12
12
10
10
10
10
10
10
10
10
10
10
10
9
9
9
9
9
9
9
9
9
9
9
9
9
9
9
9
9
9
9
9
10
10
10
10
10
10
10
9
9
9
9
9
9
9
9
9
9
9
9
9
9
9
9
9
9
9
8
8
7
7
7
7
7
7
7
7
7
7
6
6
6
6
6
6
6
6
6
6
6
6
6
7
7
7
7
8
8
8
8
8
8
8
8
8
8
8
7
7
7
7
7
7
6
6
6
6
6
6
6
6
6
6
6
6
6
6
6
4
4
4
4
5
5
5
5
5
5
5
5
5
5
5
5
5
5
5
5
5
5
5
5
5
5
5
5
5
5
5
5
5
5
5
5
5
5
5
5
5
5
5
5
5
5
5
5
5
5
5
5
5
5
5
5
5
5
5
5
5
5
5
5
5
5
5
5
5
5
5
5
5
5
5
5
5
5
5
5
5
5
5
6
6
6
6
6
6
6
6
6
5
5
5
5
5
5
5
5
5
5
5
5
4
4
4
4
4
6
6
6
6
6
6
6
8
7
7
7
7
7
7
7
7
7
7
7
7
7
7
7
7
7
7
7
7
7
7
7
7
7
7
7
7
7
7
7
7
7
7
7
7
7
6
6
5
5
5
5
5
5
5
5
5
5
5
5
5
5
5
5
5
5
5
5
5
5
5
5
5
5
5
5
5
5
5
5
5
5
5
5
5
5
5
6
6
6
6
6
6
6
7
7
7
7
8
8
8
8
8
8
7
7
7
7
7
7
7
7
9
9
8
8
10
10
10
10
10
9
9
9
9
9
9
9
9
9
9
9
8
8
7
7
7
7
7
7
7
7
7
7
7
7
7
7
7
7
7
7
7
7
7
6
6
6
6
6
6
6
6
6
6
6
6
6
6
6
6
6
6
8
8
8
8
8
8
8
8
8
8
8
8
8
8
8
8
8
8
8
8
8
8
8
8
8
8
8
8
8
8
8
8
9
9
9
10
10
12
12
12
12
12
12
11
12
12
12
12
12
12
12
12
12
12
12
12
12
12
12
12
10
10
10
9
9
9
9
9
9
9
9
9
9
9
9
9
9
9
9
9
9
8
8
8
8
8
8
8
8
8
9
9
9
9
9
9
9
9
9
9
9
9
10
10
10
10
10
10
10
10
10
10
10
10
10
10
10
10
10
10
10
10
10
10
10
10
10
10
10
10
10
9
9
9
9
9
9
9
8
7
7
7
7
7
7
7
8
8
8
8
8
8
8
8
8
8
8
8
8
8
8
8
8
10
10
10
10
10
10
10
10
10
10
10
10
9
9
9
10
10
10
10
11
11
11
12
11
11
11
10
10
11
11
11
11
11
11
11
11
11
11
11
11
11
11
11
11
11
11
11
11
13
13
12
12
11
11
11
11
11
11
11
11
11
11
12
12
12
12
12
12
12
12
12
12
12
14
14
14
14
14
14
14
14
14
14
14
14
14
14
14
14
14
14
14
14
14
14
14
14
14
14
15
17
17
17
17
17
17
17
18
18
18
18
18
18
18
18
18
20
20
20
20
20
20
20
19
19
19
19
19
18
18
18
18
18
18
18
18
18
18
18
18
18
18
18
18
18
18
17
16
18
18
18
18
18
18
18
18
18
18
18
18
18
18
18
19
25
25
25
25
27
27
27
27
27
27
27
27
28
28
28
27
27
27
27
27
27
27
27
27
27
27
27
27
27
26
26
26
26
26
26
26
27
27
27
27
27
28
28
28
28
28
28
28
28
28
28
28
28
28
28
28
28
28
28
28
28
28
28
27
27
27
27
27
27
27
27
27
27
26
26
26
26
26
26
25
25
25
24
23
23
23
23
23
23
23
22
22
21
21
21
21
21
21
21
21
21
21
21
21
21
20
18
18
18
18
18
18
18
18
16
16
15
15
15
15
15
15
15
15
15
16
16
16
17
19
19
19
19
18
18
18
18
18
18
18
18
17
17
17
17
17
17
17
18
18
16
16
16
16
16
16
16
16
16
15
14
14
13
13
13
13
13
13
13
14
14
14
14
14
14
14
13
13
13
13
13
13
13
13
13
13
13
13
13
12
12
12
13
12
12
12
12
12
12
12
12
12
12
11
11
11
10
10
10
10
10
10
10
10
10
10
10
10
10
10
10
10
10
10
10
10
10
10
10
10
10
10
10
10
9
9
9
9
9
9
9
9
9
9
9
9
9
9
9
10
10
12
12
12
13
13
13
13
13
12
12
12
12
12
12
12
12
12
12
12
12
12
12
12
13
14
13
12
12
12
12
12
12
12
12
12
11
11
11
11
11
11
11
11
11
11
11
11
11
11
11
11
11
11
10
10
10
10
8
8
8
8
9
9
9
9
9
9
9
9
9
9
9
10
10
10
10
10
10
10
10
10
10
10
11
11
11
12
13
14
15
15
15
15
15
15
15
15
15
15
15
16
16
16
16
16
16
16
16
16
16
17
18
18
18
18
18
18
18
18
18
18
18
18
18
19
19
18
18
18
19
19
19
19
19
20
20
20
20
19
18
18
18
18
18
18
18
18
18
18
18
18
18
18
18
18
20
20
20
21
21
21
21
22
22
21
21
20
20
20
20
20
20
20
22
23
24
24
24
24
25
25
25
25
26
26
26
27
26
26
26
27
27
27
27
27
28
28
28
27
27
27
27
27
27
27
27
27
27
27
27
27
27
27
27
27
27
28
28
27
28
28
28
28
28
28
28
28
29
29
29
29
28
28
28
28
27
27
27
27
27
27
27
27
26
26
26
26
26
26
26
26
26
26
26
27
30
30
32
34
35
35
35
33
33
33
33
33
33
33
31
30
30
30
30
30
30
30
30
30
30
30
30
29
28
28
27
27
27
26
26
26
26
26
26
26
26
26
26
26
26
27
26
26
24
24
27
25
25
25
26
26
25
25
24
24
24
23
23
23
23
22
21
21
21
21
21
21
22
23
25
26
25
26
25
25
27
27
27
26
26
26
26
26
26
26
26
26
26
26
26
26
26
26
25
25
25
25
25
25
25
25
25
25
25
25
25
25
25
27
28
28
27
27
27
27
27
27
27
27
27
27
27
27
27
27
26
26
26
27
27
27
27
29
28
28
28
28
32
34
55
65
80
88
94
117
146
146
149
149
150
154
154
154
154
154
155
155
156
156
156
156
156
159
159
160
160
160
159
159
159
159
159
159
158
158
158
158
158
158
158
157
157
157
157
157
157
157
157
157
157
157
157
158
158
157
157
157
157
158
160
160
170
177
179
181
181
181
181
182
183
183
183
183
184
181
180
180
180
183
183
183
183
182
182
182
182
182
182
182
180
181
181
182
183
183
183
182
182
182
181
181
180
180
179
177
177
177
179
179
179
179
180
178
177
173
170
170
173
173
182
183
184
190
183
181
180
179
179
178
177
176
174
177
173
170
171
175
174
174
169
169
168
166
165
165
166
166
164
161
158
154
153
158
169
169
181
185
185
183
183
184
188
194
197
203
209
212
217
218
241
251
258
264
260
265
265
275
275
287
288
288
292
292
295
295
294
294
294
293
293
293
293
292
289
283
283
283
283
284
289
288
288
288
289
288
290
291
291
295
296
296
297
295
295
294
294
296
296
302
303
303
301
299
297
297
297
296
296
296
296
296
296
295
295
290
286
284
279
278
278
278
278
274
274
271
270
268
268
267
263
262
262
262
262
261
260
259
259
259
253
253
250
250
250
250
250
250
247
243
241
241
239
239
235
235
230
225
224
221
221
225
226
223
222
214
213
213
213
209
206
204
199
196
196
195
186
185
181
177
176
174
170
170
170
170
170
169
170
165
164
158
146
145
143
145
145
144
145
145
143
143
139
139
138
137
137
137
137
137
137
137
134
126
126
126
124
117
114
112
110
107
108
107
107
105
106
104
105
105
106
104
101
102
100
102
102
101
103
106
99
97
97
96
104
99
96
102
100
102
102
102
101
100
100
103
102
101
101
99
101
101
101
108
112
116
115
116
115
115
114
117
119
121
119
123
129
144
144
155
163
165
167
171
170
170
173
174
178
184
183
183
182
187
187
187
187
188
188
206
211
221
238
241
241
251
254
255
255
254
250
247
245
245
245
245
242
245
246
245
243
243
243
243
243
243
242
240
241
242
242
242
242
242
243
243
243
243
242
241
240
240
241
241
241
241
240
240
240
240
239
239
239
240
239
239
239
239
238
238
238
238
238
238
238
238
238
238
235
236
236
238
233
234
232
232
234
234
232
232
232
232
232
232
232
232
232
231
229
228
227
227
226
225
226
225
234
234
241
247
259
277
278
283
283
284
285
283
284
285
285
284
280
278
273
253
253
251
251
251
247
248
243
241
248
255
255
256
256
248
245
243
251
259
259
259
258
256
253
253
251
249
249
248
248
246
246
242
243
241
241
238
229
228
230
230
230
232
233
227
219
219
220
219
219
219
221
220
219
218
219
219
223
222
224
222
216
216
214
211
213
212
212
212
212
213
206
210
212
214
212
212
215
215
212
214
217
218
221
226
236
246
246
247
246
245
245
247
247
249
249
248
240
240
240
238
234
235
234
234
234
234
234
234
235
231
228
228
230
231
235
239
239
240
236
232
228
227
228
224
222
220
216
215
214
226
227
230
233
231
231
230
230
236
237
242
243
242
237
234
232
232
233
234
232
232
230
233
233
230
230
230
231
231
231
230
232
232
228
228
227
227
226
225
225
225
224
225
223
222
222
222
223
222
222
221
222
220
219
219
218
217
218
218
221
222
220
216
209
209
210
210
208
203
203
201
188
193
185
185
193
193
191
187
186
187
184
185
184
176
176
175
175
175
175
174
166
166
165
165
165
164
165
166
166
166
163
163
159
156
157
157
157
157
157
156
156
156
152
152
152
152
152
152
152
151
151
151
151
146
146
145
145
140
138
129
129
128
128
128
128
128
127
127
127
125
124
124
124
122
122
120
120
119
119
118
118
118
118
117
113
112
112
112
112
112
111
111
110
111
106
103
100
102
102
102
99
99
96
96
95
93
92
92
92
92
92
94
93
94
94
94
95
93
91
90
89
86
85
85
86
85
86
86
84
84
82
82
78
78
78
76
83
89
95
99
104
104
104
101
100
101
102
103
103
100
99
101
102
113
123
122
123
122
131
128
131
134
135
135
134
136
148
184
192
199
203
203
198
211
213
228
232
237
255
262
271
269
281
282
281
285
286
288
297
299
304
305
305
305
307
310
310
310
310
309
310
310
311
311
312
314
317
318
321
326
328
328
328
327
327
333
333
333
333
334
334
333
334
334
334
335
336
335
334
338
338
339
339
340
340
341
339
339
339
339
338
336
336
337
337
338
336
334
333
331
331
329
329
329
329
329
327
326
323
322
322
323
322
324
325
324
324
322
322
322
322
323
323
323
323
323
323
323
323
323
325
326
328
329
329
330
332
332
332
332
332
330
327
323
320
320
319
317
315
315
309
308
310
310
301
294
293
289
289
289
288
287
287
287
287
279
278
277
274
268
266
266
257
258
255
252
248
243
243
243
242
241
237
228
225
224
224
222
222
220
219
212
212
208
206
206
206
206
203
203
202
200
200
198
192
185
185
184
183
182
176
165
163
161
158
157
156
154
152
152
142
140
138
138
133
119
114
100
94
94
92
89
80
74
74
70
64
64
64
59
55
56
57
58
56
57
52
50
49
49
48
49
48
48
47
47
47
46
44
43
43
43
43
43
43
43
43
43
43
43
43
43
43
43
43
43
43
43
44
44
44
44
44
44
44
43
41
40
39
39
38
38
38
38
38
38
38
38
37
37
37
36
34
34
34
34
36
35
40
41
40
38
38
38
37
37
37
37
37
37
38
39
37
37
37
37
36
36
36
34
34
33
33
33
33
33
33
33
33
33
33
33
33
33
33
33
33
33
33
33
33
33
33
33
33
33
32
32
32
32
32
32
31
31
31
31
33
35
35
36
41
46
50
49
50
55
55
55
55
55
55
55
53
53
54
54
54
54
54
54
54
54
54
54
52
52
52
52
52
53
53
52
52
52
52
52
52
52
51
51
51
50
50
50
51
51
51
50
48
48
48
48
49
50
50
50
50
49
50
51
51
51
51
51
50
49
49
52
52
53
53
54
54
54
54
54
54
54
54
54
53
53
54
55
55
55
56
55
56
55
55
55
55
55
55
55
55
57
57
57
59
58
57
58
58
58
58
59
59
59
60
56
56
55
55
55
53
52
52
53
52
51
51
51
51
51
49
49
48
47
44
44
44
44
44
42
42
42
42
42
42
42
42
42
41
40
40
40
40
40
38
38
38
38
38
38
38
38
38
38
38
38
38
38
38
38
38
37
37
38
38
38
38
38
38
38
38
38
38
37
37
37
37
37
36
36
35
34
34
34
34
33
32
31
31
31
31
30
30
29
29
29
29
28
28
27
25
24
24
24
24
24
24
24
24
24
23
23
21
21
21
21
21
21
21
21
21
21
21
21
20
20
21
19
19
20
19
19
19
19
19
19
19
19
19
19
19
20
20
21
21
21
21
21
21
21
21
21
22
22
23
23
23
22
22
22
24
24
24
23
25
25
24
24
24
24
26
25
24
24
24
24
24
24
24
25
25
25
24
24
23
23
23
23
23
22
22
23
23
24
24
24
25
24
25
27
27
27
27
26
26
26
26
26
26
26
26
26
27
27
27
27
27
26
26
26
26
26
26
25
25
25
25
25
25
25
26
26
26
31
31
32
32
32
33
33
33
33
33
33
33
34
35
37
41
41
42
43
43
43
43
43
43
43
43
43
43
43
43
43
44
45
46
45
45
44
44
44
44
44
44
44
44
44
44
44
44
44
44
44
44
44
44
44
43
43
43
43
43
43
43
43
43
41
42
42
42
42
42
42
42
42
42
42
42
42
42
42
42
42
42
42
42
42
42
42
42
41
42
44
44
44
44
44
44
43
43
42
42
44
44
44
44
44
43
43
43
44
44
44
44
42
42
42
41
41
40
40
40
40
39
38
37
37
37
36
35
36
36
36
36
36
37
37
37
37
37
37
37
37
36
36
36
34
34
31
31
29
29
29
27
27
27
27
26
26
27
27
27
29
29
31
32
32
32
32
32
32
32
32
32
33
32
32
32
31
30
30
30
30
30
30
29
29
29
29
29
29
29
29
29
30
30
30
30
30
28
28
28
28
28
28
28
28
28
27
27
27
27
27
27
27
27
27
27
27
27
27
27
27
27
26
26
26
26
26
26
26
26
26
26
26
26
26
26
25
25
25
25
25
24
24
24
24
24
24
24
24
24
24
24
24
24
24
24
22
22
21
21
21
21
21
21
21
20
20
20
19
18
15
14
14
14
8
6
6
6
6
6
5
5
5
5
5
5
5
5
5
5
5
5
5
5
5
5
5
5
5
5
5
3
3
3
3
3
2
2
2
2
3
3
3
3
3
3
3
3
3
3
3
3
3
3
3
3
3
3
3
3
3
2
2
2
2
2
2
2
2
2
2
2
1
1
1
1
1
1
1
1
1
1
1
1
1
1
1
1
1
1
1
1
1
1
1
1
1
1
1
1
1
1
1
1
1
1
1
1
1
1
1
1
1
1
1
1
1
1
1
1
1
1
1
1
1
1
1
2
2
2
2
2
2
2
2
2
2
2
2
2
2
2
2
2
2
2
2
2
2
2
2
2
2
2
2
2
2
1
1
1
1
1
1
1
1
1
1
1
1
1
1
1
1
1
1
1
1
1
1
1
1
1
1
1
1
1
1
1
1
1
1
1
1
1
1
1
1
1
1
1
1
1
1
1
1
1
1
1
1
1
1
1
1
1
1
1
1
1
1
1
1
1
1
1
1
1
1
1
1
1
1
1
1
1
1
1
1
1
1
1
1
1
1
1
1
1
1
1
1
1
1
1
1
1
1
1
1
1
1
1
1
1
1
1
1
1
1
1
0
0
0
0
0
0
0
0
0
0
0
0
0
0
0
0
0
0
0
0
0
0
0
0
0
0
0
0
0
0
0
0
0
0
0
0
0
0
0
2
2
2
3
3
3
3
3
3
3
3
3
3
3
3
3
3
3
3
3
3
3
3
3
3
3
3
3
3
3
3
3
3
3
3
3
3
3
3
3
3
3
3
3
3
3
3
3
3
3
3
3
3
3
3
3
3
3
3
3
3
3
3
3
3
3
3
3
3
3
3
3
3
3
3
3
3
3
3
3
3
3
3
3
3
3
3
3
3
3
3
3
3
3
3
3
3
3
3
3
3
3
3
3
3
3
3
3
3
3
3
3
3
3
2
2
2
2
2
2
2
2
2
2
2
2
2
2
2
2
2
2
1
1
1
1
1
1
1
1
1
1
1
0
0
0
0
0
0
0
0
0
0
0
0
0
0
0
0
0
0
0
0
0
0
0
0
0
0
0
0
0
0
0
0
0
0
0
0
0
0
0
0
0
0
0
0
0
0
0
0
0
0
0
0
0
0
0
0
0
0
0
0
0
0
0
0
0
0
0
0
0
0
0
0
0
0
0
0
0
0
0
0
0
0
0
0
0
0
0
0
0
0
0
0
0
0
0
0
0
0
0
0
0
0
0
0
0
0
0
0
0
0
0
0
0
0
0
0
0
0
0
0
0
0
0
0
0
0
0
0
0
0
0
0
0
0
0
0
0
0
0
0
0
0
0
0
0
0
0
0
0
0
0
0
0
0
0
0
0
0
0
0
0
0
0
0
0
0
0
0
0
0
0
0
0
0
0
0
0
0
0
0
0
0
0
0
0
0
0
0
0
0
0
0
0
0
0
0
0
0
0
0
0
0
0
0
0
0
0
0
0
0
0
0
0
0
0
0
0
0
0
0
0
0
0
0
0
0
0
0
0
0
0
0
0
0
0
0
0
0
0
0
0
0
0
0
0
0
0
0
0
0
0
0
0
0
0
0
0
0
0
0
0
0
0
0
0
0
0
0
0
0
0
0
0
0
0
0
0
0
0
0
0
0
0
0
0
0
0
0
0
0
0
0
0
0
0
0
0
0
0
0
0
0
0
0
0
0
0
0
0
0
0
0
0
0
0
0
0
0
0
0
0
0
0
0
0
0
0
0
0
0
0
0
0
0
0
0
0
0
0
0
0
0
0
0
0
0
0
0
0
0
0
0
0
0
0
0
0
0
0
0
0
0
0
0
0
0
0
0
0
0
0
0
0
0
0
0
0
0
0
0
0
0
0
0
0
0
0
0
0
0
0
0
0
0
0
0
0
0
0
0
0
0
0
0
0
0
0
0
0
0
0
0
0
0
0
0
0
0
0
0
0
0
0
0
0
0
0
0
0
0
0
0
0
0
0
0
0
0
0
0
0
0
0
0
0
0
0
0
0
0
0
0
0
0
0
0
0
0
0
0
0
0
0
0
0
0
0
0
0
0
0
0
0
0
0
0
0
0
0
0
0
0
0
0
0
0
0
0
0
0
0
0
0
0
0
0
0
0
0
0
0
0
0
0
0
0
0
0
0
0
0
0
0
0
0
0
0
0
0
0
0
0
0
0
0
0
0
0
0
0
0
0
0
0
0
0
0
0
0
0
0
0
0
0
0
0
0
0
0
0
0
0
0
0
0
0
0
0
0
0
0
0
0
0
0
0
0
0
0
0
0
0
0
0
0
0
0
0
0
0
0
0
0
0
1
1
1
1
1
2
2
2
2
2
2
2
2
2
2
2
2
2
2
2
2
2
2
2
2
2
2
2
2
2
2
2
2
2
2
2
2
2
2
2
2
2
2
5
5
6
6
7
7
7
7
7
8
8
9
9
9
9
9
9
10
10
11
11
11
11
11
11
12
12
13
13
13
13
14
14
14
14
14
14
14
14
14
14
14
14
14
14
14
14
14
14
14
14
14
14
14
14
14
14
14
14
14
14
14
14
14
14
14
14
14
14
14
14
14
14
14
14
14
14
14
14
14
14
14
14
14
14
14
14
13
13
13
14
13
13
13
13
13
13
13
13
13
13
13
13
13
13
13
13
13
13
13
13
13
13
13
13
13
13
13
13
13
13
13
12
12
12
11
11
11
11
10
10
10
10
10
10
10
11
11
11
11
11
11
11
11
11
11
11
11
11
10
10
9
9
8
8
8
8
8
8
7
7
7
7
7
7
6
6
6
6
6
7
7
7
7
7
7
7
7
7
7
7
7
6
6
6
6
6
6
6
6
6
6
6
6
6
6
6
6
5
5
5
5
5
5
5
5
5
5
4
4
4
4
4
4
4
4
4
4
4
4
4
4
4
4
4
4
4
4
4
4
5
5
5
5
5
5
5
6
7
7
7
7
7
7
7
7
7
7
8
8
8
8
8
8
9
10
9
9
9
9
10
10
10
10
10
10
8
7
8
8
8
8
8
8
8
8
8
9
9
9
9
9
9
9
9
9
9
9
9
9
9
9
9
9
9
9
9
10
10
10
10
10
10
10
10
11
11
11
11
11
11
11
11
11
11
11
11
11
11
11
11
11
11
11
11
10
10
10
10
10
10
10
10
10
10
10
10
10
10
10
10
10
10
10
10
10
10
10
10
10
10
10
10
10
10
10
12
12
12
12
12
12
12
12
12
13
13
13
13
12
12
12
12
12
12
12
12
12
12
12
12
12
12
12
12
12
12
12
12
12
12
12
12
12
11
11
10
10
10
10
10
10
10
10
10
9
9
9
8
8
8
8
8
7
7
7
7
7
7
7
7
7
7
6
6
6
6
6
6
6
6
5
5
5
5
5
5
6
6
6
6
6
6
6
6
6
6
6
6
6
6
6
6
6
10
11
11
11
11
11
12
12
12
12
12
12
12
12
14
14
13
13
13
13
13
13
13
14
14
13
13
14
14
14
14
14
14
14
14
14
15
15
18
18
18
19
19
19
19
19
19
19
19
19
19
19
19
19
19
18
18
18
18
18
18
18
18
18
18
18
18
18
18
18
18
18
18
18
18
18
18
18
18
18
18
18
18
18
18
18
18
18
18
22
22
23
22
22
22
22
22
22
22
23
23
25
25
25
25
27
27
28
30
32
41
44
48
53
53
53
54
56
57
57
57
56
56
56
56
57
57
61
62
67
67
67
67
67
67
69
69
69
74
74
74
74
74
74
74
74
74
74
74
73
73
73
73
73
73
73
73
73
73
73
73
73
73
73
72
72
70
69
68
68
68
68
68
68
69
70
71
70
70
70
70
70
70
71
71
71
72
70
71
71
71
71
74
74
74
74
73
73
73
73
74
74
74
71
72
70
70
70
70
70
70
73
73
72
72
72
72
74
74
74
74
74
75
74
74
77
77
77
77
77
107
115
118
118
118
116
116
117
118
118
118
118
114
114
114
114
114
114
118
116
116
116
114
114
113
113
115
116
117
117
120
118
128
129
129
131
132
133
127
127
127
127
127
127
125
125
125
125
125
126
125
126
127
124
125
123
125
125
125
121
121
121
121
122
122
122
122
122
122
122
122
122
122
122
122
120
120
120
120
120
120
120
120
120
119
119
119
119
125
126
126
127
127
128
128
128
128
128
127
127
126
125
124
123
123
123
125
126
126
126
126
126
126
126
126
125
125
125
124
120
120
118
117
117
117
115
115
114
113
113
112
112
112
111
111
111
111
111
111
111
110
107
105
103
99
99
99
99
99
96
96
94
92
87
87
87
87
88
87
87
87
87
86
82
77
73
71
68
68
69
69
69
69
69
68
66
64
62
60
60
60
58
58
57
56
50
54
53
55
55
54
52
52
52
52
52
52
51
52
52
54
54
53
49
48
48
46
46
47
47
47
47
47
46
46
46
47
47
46
37
37
37
37
37
37
37
37
37
37
37
37
39
39
38
38
40
42
39
38
37
37
39
48
51
53
54
55
51
51
52
53
53
53
51
50
49
49
49
49
56
55
62
63
67
70
73
77
79
80
80
80
82
83
83
83
83
83
83
84
84
83
83
83
82
82
82
82
82
82
82
81
81
82
82
82
84
84
85
86
86
86
85
85
84
84
84
84
84
84
84
85
84
84
84
84
84
85
85
85
85
85
85
85
85
84
84
85
85
83
83
83
82
82
82
82
83
84
87
88
89
88
88
87
89
91
92
92
93
94
94
95
95
95
96
96
96
96
96
97
96
95
95
94
94
94
97
96
97
97
97
97
97
99
99
99
100
101
98
97
96
96
96
96
96
95
94
91
90
80
81
80
81
79
78
78
77
74
74
73
72
71
70
69
69
69
69
67
62
62
61
59
58
59
63
62
61
60
58
59
59
58
58
58
58
58
54
53
53
53
53
53
52
51
51
50
49
49
49
50
50
50
50
50
50
49
49
48
48
48
48
48
48
47
47
47
47
47
47
47
47
47
47
47
43
43
43
43
43
44
45
45
45
45
45
45
45
43
43
43
43
42
40
39
38
38
38
37
37
37
37
37
37
35
34
34
33
29
29
29
29
29
29
28
30
29
29
29
28
28
27
24
23
23
23
23
20
20
20
19
17
16
16
16
15
12
12
12
12
12
12
12
12
12
12
12
12
11
13
17
15
15
15
15
15
14
15
15
15
15
13
13
13
13
13
13
13
13
13
13
13
13
13
13
13
13
13
13
13
13
13
13
13
13
13
13
15
15
15
15
15
16
16
16
17
17
17
17
17
17
17
17
17
17
18
18
18
18
18
19
19
19
19
19
19
19
19
19
19
20
20
20
20
20
20
20
20
20
20
21
21
21
21
21
21
21
21
21
21
21
22
25
26
26
26
26
26
26
26
26
25
25
25
25
25
25
25
25
25
24
24
24
24
24
24
24
23
23
24
25
25
25
25
25
26
26
26
26
26
26
26
26
26
26
26
27
27
27
27
27
28
28
27
27
27
27
27
27
29
29
29
29
28
28
28
28
28
28
27
27
27
26
25
25
25
24
24
24
24
24
24
24
24
24
24
24
24
24
24
24
24
24
24
23
23
23
23
22
22
22
22
22
22
22
22
23
22
23
23
21
21
21
20
20
20
20
18
17
16
16
16
16
16
16
16
16
16
17
17
17
17
17
17
18
18
18
18
18
18
18
18
19
20
20
20
20
20
20
20
20
20
20
20
20
20
20
20
20
21
21
21
22
19
19
18
19
19
19
19
19
21
22
22
22
22
22
21
21
21
21
21
21
21
20
19
20
20
20
23
24
24
24
24
24
25
26
27
28
33
33
35
41
41
42
42
42
43
43
43
43
44
44
44
46
44
44
47
48
48
49
49
54
55
55
55
55
55
55
55
55
55
55
55
55
55
55
55
55
55
54
55
55
55
55
55
55
55
55
55
55
55
55
55
55
55
55
55
55
55
55
55
55
55
55
55
55
55
57
57
57
57
57
57
57
57
57
57
57
58
58
58
58
58
58
59
59
59
59
60
59
59
59
56
56
57
58
61
63
64
66
68
68
69
69
69
66
66
67
66
66
66
66
65
65
65
65
65
65
63
62
62
62
62
62
63
63
63
61
61
59
59
59
59
58
57
57
55
54
53
53
53
53
52
52
52
52
50
51
51
53
54
53
53
54
54
54
54
53
49
45
43
42
42
43
43
43
43
43
43
38
39
39
39
39
39
38
38
37
37
37
37
37
37
37
37
36
36
36
35
36
35
34
34
34
35
35
35
36
37
43
43
45
47
51
51
51
52
51
53
54
54
54
54
53
52
51
50
55
56
64
74
77
79
79
79
80
81
86
86
86
86
85
84
84
83
83
83
82
81
80
80
80
80
79
80
81
81
81
81
81
81
81
81
82
81
79
79
79
79
79
79
79
79
81
84
95
100
102
108
116
116
124
124
121
121
122
122
134
134
135
138
138
138
139
137
138
138
138
144
145
144
148
146
146
146
146
146
147
146
146
146
146
146
146
146
146
146
146
145
144
144
144
144
144
144
141
141
141
140
140
140
140
140
137
136
136
136
136
136
136
134
134
134
134
132
130
129
129
129
129
128
128
127
119
119
117
116
116
116
116
111
111
110
110
110
110
110
110
110
110
110
110
110
110
110
110
110
107
106
104
105
105
106
104
102
94
93
89
90
90
89
81
73
65
59
55
48
47
46
42
36
36
36
34
35
35
35
33
32
32
32
32
32
32
33
33
33
33
33
33
32
32
32
32
32
30
30
30
30
25
25
23
23
23
23
23
23
23
23
23
22
22
21
21
21
21
21
21
22
22
23
23
23
22
22
22
22
21
21
21
20
20
20
20
20
20
21
21
21
21
20
20
20
20
20
20
20
20
20
20
20
20
20
20
20
20
20
20
20
20
20
20
20
20
20
19
19
19
19
19
19
19
19
19
18
18
18
19
19
19
19
19
19
19
19
18
18
19
19
20
18
19
19
19
18
18
16
16
16
15
15
14
14
14
14
14
14
14
14
14
14
16
16
16
16
16
16
16
16
15
15
15
14
14
14
14
14
13
13
13
12
14
15
15
15
15
15
15
15
15
15
15
15
15
14
14
14
14
13
13
13
13
13
13
13
13
13
14
14
14
14
14
14
14
14
15
15
15
15
15
15
15
15
15
15
14
13
12
12
12
12
12
12
12
12
12
12
12
12
12
12
12
12
12
12
12
11
11
11
11
11
11
11
12
12
12
12
12
12
12
12
12
12
12
12
11
11
11
11
11
11
11
11
11
11
11
11
11
11
12
12
12
12
13
13
13
13
13
13
13
13
13
13
13
12
12
12
12
12
12
12
12
12
12
10
7
7
6
6
6
6
6
5
5
5
5
5
5
5
5
5
5
5
5
5
5
5
5
5
5
5
5
5
5
5
5
5
5
4
4
4
5
6
9
11
12
16
17
18
18
18
18
18
18
18
18
18
18
18
18
18
18
18
18
18
18
18
18
18
18
18
18
18
18
18
18
20
20
20
20
20
20
20
21
21
21
21
21
21
21
21
21
22
22
22
22
23
23
23
25
25
26
27
27
26
26
26
26
26
26
26
26
26
26
26
26
29
29
29
29
29
28
27
27
27
29
31
31
33
35
35
35
35
35
35
34
34
34
35
36
36
36
37
37
37
37
37
37
37
37
37
38
38
38
40
40
40
40
41
41
41
41
41
41
41
41
40
40
40
40
40
41
41
41
42
42
41
41
41
41
41
42
42
42
42
42
42
42
42
42
42
42
42
42
41
41
41
41
41
41
40
40
40
40
40
38
38
38
38
37
37
37
37
37
37
37
37
36
36
36
36
36
36
36
36
37
37
37
37
39
38
38
37
40
41
41
41
41
41
41
39
39
39
39
40
38
37
37
37
37
37
37
37
37
37
37
37
36
36
34
34
34
34
34
34
33
33
33
31
30
30
30
30
27
27
27
29
29
29
29
29
28
27
27
26
26
26
26
26
26
25
25
25
25
25
25
25
25
25
25
25
23
23
23
23
23
22
22
22
22
24
25
25
25
25
23
23
23
23
23
23
23
23
22
22
22
21
21
21
21
20
20
20
19
19
19
19
19
19
18
18
19
23
25
23
25
25
27
28
28
31
31
32
32
32
35
36
36
36
36
36
37
37
36
36
36
35
35
35
35
34
34
33
33
33
30
30
33
35
35
35
35
35
35
34
34
34
34
36
35
35
35
36
37
37
37
37
37
37
37
37
37
37
37
37
37
37
37
37
37
36
36
36
36
36
36
36
36
36
36
36
36
36
36
36
36
36
36
36
36
36
35
35
35
35
35
35
34
34
34
34
33
32
32
32
32
32
32
32
32
31
30
30
30
30
29
29
29
30
30
30
31
31
31
31
31
30
30
30
29
29
29
29
29
29
29
29
29
29
28
27
27
24
24
21
18
18
18
18
18
18
18
17
16
16
15
16
16
16
16
15
14
14
14
14
14
14
14
13
13
13
12
12
12
12
18
18
18
17
17
18
19
19
19
20
20
20
20
20
20
20
20
20
20
20
20
20
20
21
21
22
22
23
22
22
22
22
22
22
22
23
23
22
22
22
21
21
21
21
22
22
22
22
22
22
22
22
22
21
21
21
21
21
21
21
21
23
27
27
27
27
27
28
28
28
28
28
28
28
28
28
28
28
27
26
26
26
26
26
26
26
27
27
27
27
27
26
26
26
26
26
27
27
27
27
28
28
28
28
28
28
28
27
27
27
27
27
27
27
26
26
26
26
26
26
26
26
26
25
25
25
27
27
29
27
28
28
28
28
29
29
29
29
30
29
29
29
29
29
29
30
30
29
29
28
28
28
28
28
28
28
28
28
28
28
26
26
26
26
26
25
24
24
24
24
26
26
25
25
25
24
24
24
23
22
21
21
21
24
24
24
24
25
24
24
24
24
23
24
22
23
25
25
25
25
25
25
25
25
25
24
24
21
20
20
20
20
20
20
20
20
22
24
24
26
27
27
27
27
28
28
28
28
28
28
28
29
29
29
28
28
28
28
28
28
30
30
30
30
30
30
29
28
28
28
27
27
26
27
27
27
27
27
26
26
26
26
25
25
25
25
25
25
25
25
25
25
25
24
24
24
24
24
24
24
24
24
24
24
24
24
24
24
24
24
23
23
23
23
23
22
21
21
21
21
21
21
21
20
20
20
20
20
20
20
19
19
19
19
19
18
18
18
18
18
18
18
18
18
18
18
18
18
18
18
18
18
18
17
17
17
17
17
17
17
17
17
17
17
17
17
16
16
16
16
16
16
15
15
15
15
15
15
15
15
12
11
13
11
11
11
10
10
10
9
9
9
9
10
10
11
12
12
13
13
13
13
11
11
11
12
12
12
14
16
22
25
26
26
26
26
26
25
25
25
25
24
24
24
24
24
24
24
25
25
26
26
26
26
26
27
27
27
27
27
27
27
27
27
27
27
27
27
27
27
27
28
28
28
28
28
28
28
27
27
27
28
28
28
28
28
28
28
28
28
28
28
28
28
28
28
28
28
28
28
27
27
27
27
27
28
28
27
27
29
31
33
33
33
33
33
33
33
33
34
34
34
34
34
35
35
35
33
33
33
33
33
33
33
33
33
33
32
32
33
33
36
38
39
39
39
39
39
38
38
38
38
38
38
38
38
38
38
37
37
37
37
37
37
37
37
37
38
38
38
38
38
39
39
39
39
38
38
37
37
37
37
37
37
37
37
36
36
34
33
33
32
32
31
31
31
31
31
30
30
30
30
30
30
30
28
28
27
27
27
27
27
27
27
27
27
27
27
27
27
27
27
26
26
26
26
26
26
27
27
27
27
27
27
27
27
28
29
29
29
26
26
26
26
26
26
26
26
25
24
24
23
23
22
22
23
23
24
24
24
22
21
22
21
21
21
21
21
19
19
19
19
19
19
18
18
18
18
18
18
18
18
17
17
17
17
17
17
16
16
16
16
15
15
15
15
16
16
16
16
16
16
15
15
15
15
15
15
15
15
16
16
16
16
16
16
16
15
15
15
13
13
13
13
13
13
13
15
15
15
15
15
15
16
16
16
16
16
16
16
14
14
14
14
13
13
13
13
13
13
14
14
17
17
18
18
18
18
18
18
18
17
18
17
17
17
18
18
18
18
18
20
20
20
20
20
20
19
19
19
23
24
24
24
24
24
25
28
28
30
34
37
39
40
40
40
40
40
39
39
40
40
40
40
40
40
40
40
40
41
41
41
41
42
42
42
42
42
42
43
43
43
43
43
43
43
43
43
43
43
43
43
43
43
44
44
45
45
45
45
45
45
45
45
45
45
44
44
44
44
44
44
44
44
44
44
45
46
47
47
48
48
49
50
51
51
51
50
50
51
51
51
53
54
54
54
55
56
56
56
56
55
57
60
64
70
74
75
76
82
82
84
100
101
102
103
101
100
99
99
99
99
99
99
98
98
98
97
97
96
96
95
95
95
95
95
88
88
88
88
89
90
89
89
88
88
88
88
88
88
88
88
88
88
88
87
87
88
92
93
93
93
93
93
92
92
92
92
88
88
89
89
89
89
93
93
95
97
100
99
99
102
111
111
111
110
111
110
110
115
116
119
124
123
119
121
121
121
121
123
124
124
124
124
124
124
124
124
124
124
124
120
119
118
120
120
120
119
114
115
115
115
114
114
114
113
112
112
111
111
105
104
106
107
108
104
103
100
98
97
94
94
93
91
91
91
91
91
91
91
91
91
91
91
90
89
90
90
90
90
90
90
89
89
89
89
89
88
88
88
88
83
83
83
83
88
89
88
88
87
78
78
77
77
77
79
79
79
79
79
82
80
80
80
80
80
80
79
76
76
76
81
84
84
83
83
83
83
83
83
83
83
83
83
82
78
78
77
77
76
76
77
78
78
79
80
80
80
79
79
79
78
76
76
74
74
71
69
70
71
71
70
71
71
71
71
71
67
68
68
68
68
68
67
66
64
62
62
62
62
62
61
61
61
60
57
54
53
53
52
51
51
51
51
50
50
50
50
50
50
51
51
51
51
51
49
49
49
49
48
44
44
44
44
45
45
45
47
47
45
44
44
43
43
44
45
43
44
44
44
43
43
43
41
41
40
41
41
40
36
36
36
36
36
35
33
33
33
33
33
32
32
31
30
30
30
30
30
30
30
30
30
30
30
30
30
30
30
29
30
30
30
28
27
27
27
27
27
27
27
26
26
26
26
26
26
26
26
26
26
26
26
26
26
26
25
25
25
25
23
23
23
23
23
23
23
23
23
23
23
23
22
22
22
21
21
21
19
19
18
18
18
18
18
18
18
18
17
17
18
18
18
18
19
19
19
19
19
19
19
19
19
18
17
16
16
17
17
17
15
15
15
15
15
15
15
15
16
17
17
17
17
19
19
20
20
19
19
19
18
17
17
17
18
18
17
17
17
17
17
17
17
17
17
17
17
17
17
16
16
16
16
16
17
17
17
20
20
20
20
23
23
24
24
24
24
24
24
25
25
26
26
26
26
25
25
25
24
24
24
24
24
24
24
24
24
24
23
23
23
23
23
23
23
23
23
24
24
24
24
24
24
26
26
26
26
26
26
26
26
26
26
26
26
27
27
27
27
27
27
27
27
27
27
28
28
28
28
27
27
28
27
27
28
28
28
28
28
28
29
30
30
29
28
27
30
30
30
30
31
31
31
35
35
38
40
48
48
48
54
55
55
55
56
56
57
58
58
58
59
59
60
61
63
63
63
62
62
62
64
65
65
65
65
65
63
63
63
63
63
63
62
62
62
62
62
62
62
62
62
61
61
59
57
57
57
57
57
57
57
56
57
57
57
57
57
56
56
56
56
56
58
58
58
58
58
58
58
59
58
58
58
58
59
59
59
60
63
65
69
70
70
70
70
70
69
68
67
68
67
67
66
66
66
66
66
66
66
66
66
66
66
66
66
65
65
65
65
65
65
65
66
66
64
64
62
61
61
60
60
54
53
54
54
55
55
55
54
54
53
51
51
52
52
51
51
50
51
50
52
54
56
57
58
58
57
57
57
57
56
56
55
53
53
54
54
54
56
58
57
57
58
58
58
58
58
60
62
62
61
61
61
62
62
62
61
61
61
60
60
61
63
65
72
74
74
74
74
75
74
74
74
74
74
74
74
73
73
73
69
67
66
66
66
66
66
66
64
63
63
63
62
60
59
58
58
58
58
58
58
58
57
57
57
56
56
55
55
55
55
55
55
55
55
55
55
55
55
55
55
55
55
55
55
55
54
54
54
54
54
54
55
53
53
53
53
53
53
53
54
54
54
54
54
54
54
54
54
54
54
54
54
52
52
52
52
52
52
52
52
52
52
51
51
51
51
50
50
50
50
50
49
49
48
47
47
47
46
46
46
46
44
41
41
41
40
35
35
34
32
32
29
29
33
35
38
39
38
37
36
37
37
40
44
47
44
44
44
43
41
41
40
40
40
40
40
40
40
40
39
38
38
38
38
37
37
37
45
46
47
52
50
50
53
53
53
53
53
53
53
53
53
53
53
56
57
58
59
59
59
60
61
62
62
62
62
63
65
66
66
69
69
69
69
69
67
69
69
69
69
68
68
68
68
68
68
68
68
68
68
68
68
68
68
68
67
67
67
67
66
66
66
67
67
68
67
67
69
70
72
74
72
71
71
71
72
72
72
71
70
70
70
70
70
70
69
69
69
69
69
69
70
68
69
69
69
69
69
69
69
69
69
68
68
66
64
62
61
61
61
60
60
64
66
66
66
65
66
67
71
72
73
73
72
71
72
72
73
72
74
76
78
78
78
76
76
72
72
73
73
76
76
77
76
75
75
75
75
75
75
75
75
75
75
75
68
68
68
68
68
68
68
68
68
68
68
68
67
67
67
67
67
67
67
67
67
67
66
65
65
65
62
62
61
61
61
62
61
61
59
59
59
59
59
59
59
57
57
57
56
56
55
54
53
52
52
52
52
52
52
52
52
52
52
52
52
51
51
51
51
51
49
49
48
48
48
48
47
47
46
45
43
43
41
41
41
41
41
41
41
39
39
40
37
38
39
40
42
42
42
38
38
39
39
41
41
40
40
40
40
40
40
42
42
42
41
41
40
40
40
40
41
41
41
40
40
39
39
38
38
39
39
39
39
37
37
37
37
36
36
36
36
36
36
36
35
35
35
35
35
35
34
35
34
34
34
35
35
35
39
40
41
41
41
41
41
41
42
42
42
42
43
43
44
44
47
54
54
55
55
56
56
57
57
57
60
60
61
59
59
59
59
59
59
59
58
57
57
56
56
56
56
56
56
57
59
59
59
59
59
56
56
58
58
58
58
54
54
54
55
55
55
54
54
56
57
57
57
57
67
69
84
87
91
95
99
109
114
122
148
159
196
197
203
249
254
255
259
263
271
272
274
278
279
279
279
280
280
280
280
281
281
282
289
289
290
291
291
291
292
293
293
295
294
296
292
292
292
292
292
291
291
291
291
291
291
291
289
289
289
289
289
289
289
289
289
289
289
289
289
289
289
289
289
290
290
289
288
288
286
286
287
287
287
287
287
285
285
284
284
284
283
283
282
282
282
282
281
281
281
280
280
280
279
279
279
279
280
279
278
278
278
279
279
280
280
280
280
276
273
270
271
272
276
274
266
262
271
271
273
277
282
285
289
284
284
285
277
272
266
267
270
271
270
267
254
246
246
243
242
240
234
232
233
229
215
209
206
204
210
210
214
201
228
227
228
227
222
226
227
228
228
228
221
216
218
217
216
214
209
202
214
232
240
237
238
239
237
243
243
244
244
244
243
242
242
241
236
236
235
235
234
234
242
239
243
243
244
246
246
245
244
245
248
251
251
254
254
255
255
256
256
257
257
257
258
266
266
267
267
265
265
266
262
264
271
270
270
270
271
274
272
273
271
271
265
265
264
261
262
263
264
266
266
267
268
268
268
266
265
264
263
259
253
253
252
252
252
251
254
254
254
254
242
239
234
232
231
230
228
230
230
230
228
228
225
225
226
226
226
226
225
225
222
222
222
221
223
227
226
228
228
227
225
222
220
220
217
214
214
215
214
215
218
209
216
215
215
211
211
209
205
204
203
199
198
196
196
196
200
201
201
200
198
190
190
190
190
189
189
191
193
195
200
193
190
189
189
190
191
193
193
188
187
185
185
184
184
184
182
178
169
165
164
158
157
157
156
156
156
157
158
160
159
158
155
155
154
154
153
152
152
151
148
146
145
144
143
143
143
143
143
143
140
140
141
140
141
140
137
135
135
135
137
137
136
136
137
137
137
136
133
133
132
132
130
129
129
128
125
126
124
123
123
123
119
119
117
117
117
115
116
116
116
115
114
114
114
114
114
114
115
114
114
114
113
107
105
106
107
108
108
108
108
107
106
106
104
103
106
107
110
107
107
107
107
109
111
112
114
120
112
113
110
110
110
111
111
111
114
117
120
123
140
141
143
149
149
149
149
150
150
156
291
301
305
307
307
309
318
333
333
333
334
334
331
332
334
335
340
341
341
344
344
344
358
364
365
367
367
370
370
372
372
371
371
371
371
370
370
370
370
370
369
368
368
367
367
367
364
365
366
367
367
367
367
367
371
371
371
370
370
370
368
368
368
368
369
369
367
367
367
367
366
366
367
364
364
364
362
362
362
365
366
367
369
371
371
370
376
377
380
378
378
377
384
404
406
421
426
430
436
494
515
519
521
536
531
552
539
540
543
541
539
539
525
523
520
520
520
520
521
518
513
505
506
506
511
502
507
507
494
498
492
491
491
495
486
480
470
470
474
478
503
500
491
490
500
502
501
500
500
500
500
500
495
494
494
495
484
482
484
484
484
484
481
479
479
478
478
478
479
475
473
468
468
469
469
468
467
459
455
455
453
452
450
449
449
450
450
444
440
440
438
438
437
438
436
436
436
437
417
416
407
407
404
405
404
406
408
412
412
409
404
400
399
399
401
398
396
393
396
390
391
393
389
389
393
388
392
392
389
387
386
383
389
389
379
380
379
377
379
379
372
370
371
367
370
372
366
363
364
360
366
370
363
367
370
370
374
376
376
378
379
374
380
386
380
380
380
375
376
380
376
373
385
388
396
401
402
396
394
395
395
390
390
390
390
390
389
385
385
382
377
376
375
371
370
367
366
364
366
365
364
355
352
352
352
352
348
348
348
340
338
338
337
330
318
317
316
308
304
302
302
302
302
301
301
300
300
299
286
281
281
281
280
279
280
277
277
274
273
273
267
267
267
267
275
275
275
278
282
281
281
276
271
272
275
274
274
272
264
264
262
262
261
262
262
259
259
259
259
255
254
254
253
251
250
249
250
240
239
240
240
240
240
240
237
232
227
222
223
222
221
218
217
214
213
211
204
188
186
183
184
179
179
178
176
183
184
185
184
184
184
183
182
185
186
178
167
159
159
159
156
148
143
142
135
132
131
131
131
131
129
129
127
126
124
115
113
113
114
114
112
113
114
113
113
113
113
111
111
111
109
107
107
107
107
107
107
106
106
106
104
105
104
104
102
102
102
103
104
104
104
103
102
102
104
104
104
101
100
99
99
99
100
100
98
94
95
93
94
94
92
96
105
111
130
134
136
137
144
142
146
146
150
153
153
159
155
155
155
155
160
161
162
162
159
159
159
159
159
160
160
160
158
157
157
157
157
157
156
156
156
152
148
148
148
149
149
149
149
145
145
145
145
144
144
143
142
142
142
141
141
139
139
140
143
142
143
143
144
140
141
141
138
137
138
139
139
139
139
136
136
136
136
136
137
138
138
137
136
137
137
137
137
135
138
138
140
140
141
138
137
138
138
138
139
139
139
139
139
139
139
139
140
140
141
139
138
136
136
136
136
136
135
135
135
135
135
133
133
133
133
132
132
132
132
132
133
132
129
121
119
119
119
116
114
113
113
111
110
108
105
103
102
100
100
100
100
103
102
99
98
99
98
98
99
99
99
99
99
98
98
97
95
94
94
92
92
92
93
92
91
89
89
89
90
92
94
94
94
94
95
94
95
97
97
97
94
95
93
105
131
163
184
194
190
210
209
210
215
217
225
231
235
235
235
238
235
235
239
241
249
258
262
264
264
267
270
269
270
277
277
277
277
279
280
305
313
329
330
334
341
349
354
358
358
358
359
358
358
362
363
362
362
362
363
363
363
363
360
360
358
357
357
357
357
362
363
365
365
369
368
368
368
368
368
369
370
370
370
370
370
370
371
371
371
371
372
380
380
379
380
380
379
380
380
381
382
382
382
382
381
379
379
378
377
377
377
377
379
379
380
380
380
381
375
371
370
370
372
371
370
370
370
370
370
370
370
372
362
359
351
350
352
347
346
335
335
337
337
333
331
323
322
323
321
316
315
313
312
310
310
308
293
291
281
282
278
281
267
274
273
272
268
268
267
267
266
266
265
263
239
238
237
236
238
240
239
218
217
214
210
208
208
208
208
209
209
209
211
209
207
205
205
205
210
211
212
207
207
206
203
203
203
203
203
205
203
196
194
193
191
185
185
184
185
179
176
172
172
171
171
172
169
169
171
173
169
171
171
171
185
185
184
180
177
204
203
203
203
200
194
195
194
194
191
191
188
180
180
181
179
185
185
187
183
185
188
187
186
184
184
183
184
183
187
197
202
203
202
207
219
220
222
223
233
233
237
237
236
236
235
234
233
234
235
240
247
248
249
249
243
241
240
240
239
240
240
240
239
240
241
241
241
242
240
242
242
242
240
240
239
237
237
238
239
241
242
260
270
275
279
280
281
281
282
283
280
280
280
279
279
281
281
281
281
281
280
280
280
279
279
280
280
281
282
298
299
302
302
302
302
302
302
301
305
305
305
304
304
303
301
297
283
278
278
281
281
292
291
292
290
290
297
296
296
305
302
305
309
302
303
296
294
294
293
293
293
295
294
294
294
293
289
290
289
288
287
288
289
280
277
277
277
276
276
275
275
275
269
261
261
260
259
250
250
249
249
246
240
235
227
223
223
223
223
223
223
224
224
222
222
221
220
220
220
221
219
216
215
213
213
211
206
203
203
203
203
203
200
197
195
194
192
189
189
188
187
187
182
181
176
175
174
175
175
179
179
181
179
174
173
171
169
170
168
165
162
158
159
158
157
160
164
163
164
159
162
159
159
154
152
151
148
144
145
145
148
144
143
142
143
142
143
145
150
154
155
160
158
156
156
156
157
157
158
154
154
156
156
154
153
152
150
150
145
143
142
141
141
140
139
139
141
141
140
139
139
132
132
132
132
137
141
141
143
143
144
145
144
144
144
144
146
146
146
146
146
146
146
146
145
144
143
138
138
137
137
137
133
132
132
131
131
131
130
130
133
134
128
129
127
125
124
124
124
128
132
130
136
141
145
155
175
178
179
178
184
184
184
185
185
185
185
185
182
181
181
181
182
184
185
188
187
185
182
175
172
171
169
169
170
170
170
170
170
170
169
169
168
168
168
168
168
168
168
168
168
167
167
167
167
166
166
166
165
165
164
163
163
161
161
158
158
157
159
166
166
175
177
179
178
178
181
184
188
193
197
200
202
201
201
201
201
201
201
200
203
203
204
204
204
203
201
200
201
202
206
209
206
206
206
208
208
212
216
214
218
219
213
215
215
215
220
220
221
220
220
221
222
223
223
227
227
228
230
231
238
242
252
263
270
277
278
281
282
281
279
276
270
266
260
259
257
257
261
261
265
268
268
279
281
281
283
282
282
282
289
290
290
292
292
291
291
296
297
298
298
297
297
297
299
312
310
315
319
313
314
315
314
315
316
317
315
316
320
322
324
326
326
326
327
328
327
335
335
334
333
333
334
334
336
338
338
338
337
334
334
332
332
329
326
328
333
335
342
338
343
348
350
351
350
350
353
366
380
381
382
390
408
409
410
408
407
426
419
419
427
428
423
423
419
418
425
435
437
435
434
425
426
424
426
434
476
484
500
500
481
481
483
489
486
488
493
526
537
586
594
597
610
606
597
597
598
595
597
591
589
588
589
589
585
585
584
584
585
585
585
584
585
580
578
579
584
589
589
592
593
601
610
617
624
621
653
661
667
666
664
660
660
653
650
648
647
647
646
647
647
647
648
648
648
647
647
647
647
643
638
636
636
635
633
629
629
629
622
621
615
615
615
616
623
622
616
613
611
615
615
614
610
610
610
606
599
598
596
598
587
574
578
578
584
597
603
599
610
616
624
635
633
636
636
633
631
629
615
607
607
608
596
595
594
594
592
591
579
556
550
548
550
538
534
531
529
514
513
513
512
501
499
496
498
496
494
492
492
492
493
493
493
493
494
494
494
488
487
481
467
467
467
465
470
468
469
468
465
464
460
459
458
455
451
451
450
449
444
442
442
438
435
435
434
430
424
424
422
416
415
410
409
407
406
398
394
398
399
399
396
391
390
405
408
408
437
435
457
458
450
461
461
500
505
502
493
485
486
483
489
497
505
570
608
608
607
608
625
632
620
617
616
622
611
606
604
607
610
610
602
585
576
576
574
574
574
575
577
575
566
565
554
546
548
547
554
555
564
563
561
561
557
552
554
567
580
581
590
601
600
615
626
624
623
634
636
636
637
637
637
636
631
632
633
633
636
636
635
626
620
611
611
613
612
609
609
603
603
603
604
604
609
614
617
624
637
648
651
655
662
660
663
660
662
664
686
688
688
711
708
708
709
704
701
700
701
701
702
702
698
689
684
683
685
685
681
681
680
677
677
681
685
684
673
667
655
653
651
650
649
650
650
643
636
616
615
611
610
599
598
597
597
599
603
602
603
603
595
594
594
594
600
606
603
603
592
593
580
580
580
571
572
555
533
522
519
518
513
512
511
505
503
504
504
504
506
506
504
497
494
490
490
491
492
488
489
487
484
484
484
475
477
479
479
478
477
454
438
464
478
494
494
480
474
496
572
594
604
608
607
609
595
597
593
592
596
592
586
577
575
574
571
574
575
590
586
580
578
571
567
565
566
562
558
556
555
555
554
537
537
527
520
516
502
502
497
499
500
502
502
504
506
505
503
501
500
499
500
499
499
507
504
504
505
512
512
524
528
526
527
527
521
521
521
523
521
517
518
520
534
536
532
531
531
533
534
562
566
568
574
572
628
628
638
648
641
640
643
644
648
649
651
648
648
647
644
646
646
648
647
648
650
648
647
636
636
635
635
635
636
635
631
623
609
611
611
614
614
614
611
615
609
607
604
613
611
606
598
601
604
604
606
599
597
596
596
559
557
556
557
550
540
530
520
516
519
515
515
514
514
514
513
506
506
505
505
501
488
488
469
468
467
463
464
459
458
462
460
455
453
453
450
449
449
449
446
444
445
446
446
445
444
441
431
431
431
430
432
434
428
432
433
432
428
425
420
419
419
418
419
419
417
416
412
412
412
411
408
412
408
400
386
379
378
379
376
374
372
370
370
368
368
360
361
360
359
352
348
325
314
306
301
301
272
272
268
257
254
254
252
252
254
262
261
261
259
247
247
247
244
231
232
233
227
227
227
235
229
231
226
227
225
224
222
214
214
215
214
214
214
213
212
211
204
203
202
202
192
189
189
197
198
199
201
200
200
196
197
192
192
192
192
193
193
192
191
188
188
186
186
186
188
190
195
196
194
191
187
189
188
193
205
240
267
272
306
303
304
322
318
329
327
331
333
333
327
329
328
340
347
353
352
353
353
353
352
352
352
352
352
351
351
351
352
351
350
350
350
350
350
350
348
347
347
347
347
346
346
342
333
334
333
339
338
339
340
349
352
357
351
352
353
360
359
377
379
380
387
410
417
421
439
443
471
550
560
593
629
688
778
779
792
795
817
835
837
841
856
861
862
862
862
862
863
860
859
859
862
865
864
863
863
861
859
857
856
856
859
863
861
864
862
879
922
921
968
1012
1019
1025
1030
1031
1037
1059
1063
1067
1067
1067
1066
1067
1067
1068
1069
1070
1070
1073
1074
1079
1078
1077
1069
1069
1066
1064
1059
1059
1059
1053
1050
1050
1051
1055
1061
1066
1068
1067
1069
1069
1069
1072
1074
1074
1074
1088
1089
1092
1098
1100
1100
1101
1104
1103
1099
1099
1102
1104
1109
1109
1098
1094
1092
1082
1083
1083
1081
1083
1108
1138
1190
1217
1222
1275
1404
1437
1478
1503
1570
1571
1591
1600
1574
1657
1641
1645
1622
1625
1652
1658
1659
1678
1690
1655
1707
1696
1783
1783
1840
1814
1819
1817
1819
1854
1851
1847
1842
1824
1796
1797
1784
1781
1783
1786
1770
1767
1763
1763
1757
1761
1741
1744
1738
1725
1648
1647
1644
1642
1643
1637
1630
1628
1628
1628
1627
1625
1625
1625
1617
1601
1604
1599
1599
1593
1602
1601
1596
1592
1546
1547
1538
1536
1536
1537
1538
1537
1534
1527
1520
1513
1511
1493
1492
1488
1488
1487
1486
1483
1483
1483
1481
1481
1470
1467
1455
1445
1444
1438
1438
1437
1437
1438
1440
1432
1399
1399
1381
1371
1351
1352
1351
1337
1336
1313
1280
1280
1281
1281
1253
1245
1227
1226
1248
1246
1235
1196
1174
1175
1175
1174
1174
1160
1159
1097
1091
1074
1089
1091
1070
1059
1031
1031
1045
1041
1045
1029
1005
981
964
878
876
876
875
874
873
868
861
818
817
796
795
788
787
779
758
751
747
738
711
685
679
678
669
670
653
643
643
623
624
623
626
620
616
566
560
560
560
558
558
556
555
533
529
518
515
481
473
460
458
444
444
445
446
444
448
453
444
428
432
478
448
448
453
445
469
463
452
451
464
473
470
483
483
481
481
481
481
487
490
486
473
470
463
463
463
451
447
440
440
439
438
442
442
449
450
450
448
448
447
444
445
444
444
444
439
439
439
439
440
441
428
426
425
421
421
421
431
431
428
427
421
420
417
417
415
414
413
414
413
414
416
418
412
413
414
408
403
401
401
395
412
418
419
418
416
416
416
417
425
427
428
429
420
421
415
410
410
409
407
409
412
417
416
414
412
409
416
420
424
425
427
426
427
426
426
428
427
427
424
395
395
392
393
407
410
412
413
410
408
404
405
408
407
403
399
380
380
365
365
362
361
361
353
353
353
355
356
358
358
354
352
350
350
351
350
350
350
351
351
346
345
343
343
348
348
349
347
339
333
312
308
311
314
318
319
318
315
316
314
314
304
301
296
294
294
294
295
296
296
283
281
266
265
259
252
251
265
271
284
339
356
358
360
358
369
382
391
454
465
471
477
480
472
473
476
476
461
460
456
454
453
457
457
457
457
457
457
456
457
458
460
468
469
479
480
491
497
513
523
527
534
534
537
546
542
532
529
536
544
553
556
556
561
562
558
556
552
553
555
557
557
562
669
673
687
727
728
730
759
757
783
788
788
792
793
793
793
793
794
791
788
787
782
788
785
787
788
785
783
786
789
794
802
798
799
799
803
799
800
800
800
820
825
831
828
825
823
818
819
833
849
849
846
842
833
831
840
837
838
838
834
823
823
824
823
823
819
814
813
813
813
809
808
808
807
791
787
786
772
770
763
760
757
754
754
753
752
753
754
754
752
752
753
738
736
720
720
719
720
704
704
704
702
700
699
697
699
685
685
666
665
662
658
674
677
699
705
711
699
678
678
679
686
688
685
683
675
667
663
663
663
660
658
658
651
600
601
593
592
588
576
576
574
577
569
564
560
552
551
540
529
529
532
533
532
531
527
525
532
529
515
507
502
505
511
513
500
498
493
487
495
506
505
505
500
489
501
495
492
488
482
504
500
498
498
499
488
504
550
558
575
576
599
609
601
616
613
616
616
629
642
726
736
749
743
746
769
770
768
767
767
771
793
860
871
941
947
952
949
949
963
962
962
958
941
940
940
939
938
938
942
943
936
943
960
961
966
965
965
969
951
952
952
949
949
946
949
950
952
956
952
956
956
953
947
946
947
946
944
944
943
931
931
928
927
925
925
924
920
919
922
926
926
925
920
910
908
906
896
897
907
932
974
986
997
978
978
984
982
989
991
997
993
985
986
982
981
975
989
1003
1008
1003
989
985
985
984
985
985
982
981
976
969
968
969
967
965
959
927
924
925
917
917
916
919
917
900
870
870
874
866
864
867
850
853
852
827
821
812
791
777
775
776
761
759
755
750
748
749
750
752
747
741
744
735
733
734
735
723
720
680
676
671
668
668
668
668
661
624
618
612
611
608
612
611
611
617
621
621
621
613
612
610
614
611
612
618
627
628
606
608
605
607
607
604
636
642
645
645
656
656
601
596
603
606
604
604
600
598
599
586
584
579
579
579
582
581
580
580
580
580
577
567
568
572
575
575
574
560
550
539
528
528
533
531
538
540
537
533
532
533
533
533
532
533
534
534
531
516
515
507
505
500
499
503
509
502
507
500
481
480
476
476
494
509
606
606
626
634
629
637
645
655
653
654
658
645
640
632
632
632
628
630
630
641
670
674
676
691
692
692
691
690
700
699
689
689
695
695
704
711
716
711
705
705
707
710
710
721
725
724
709
700
699
702
704
705
713
715
721
718
718
707
707
704
704
705
704
705
698
699
688
687
683
678
676
688
688
682
676
684
684
692
693
703
704
706
710
714
715
716
714
714
715
718
719
722
723
723
721
714
707
707
706
705
704
701
700
695
695
693
690
689
687
681
678
671
675
671
671
664
655
656
656
656
663
664
661
661
661
665
666
665
659
644
644
617
613
609
611
611
606
592
566
567
568
579
582
586
588
589
588
585
591
589
595
596
596
585
585
555
555
557
555
542
536
500
498
503
510
506
511
514
526
524
530
540
536
524
526
525
525
529
533
525
518
518
504
502
500
494
480
480
480
472
472
478
483
482
480
478
451
459
458
463
459
453
442
426
415
426
427
432
464
471
469
469
469
469
470
472
488
490
499
500
507
505
504
506
506
507
507
512
519
517
522
526
525
520
516
518
517
512
512
510
510
510
509
511
511
506
505
505
507
507
508
507
508
511
515
516
515
521
527
524
523
520
531
557
562
561
558
554
547
553
553
558
559
559
545
532
511
512
525
537
591
606
607
626
640
636
631
637
639
642
652
639
647
650
648
650
650
650
653
645
644
642
643
640
640
638
637
636
642
632
633
627
620
623
623
622
622
621
617
619
619
619
620
619
617
617
611
602
602
604
608
617
622
621
621
619
612
613
610
608
607
604
598
596
614
624
640
638
626
613
611
610
608
609
609
608
608
606
601
592
591
591
595
594
591
587
582
582
577
596
606
615
618
617
608
606
607
608
607
610
606
606
599
597
594
589
587
582
581
578
574
573
572
563
563
556
556
555
549
548
548
548
548
548
546
543
512
512
498
497
481
480
477
465
465
465
463
450
447
446
440
440
436
435
431
431
428
426
418
410
406
406
401
400
395
395
395
393
370
365
358
348
348
347
335
332
331
328
326
317
314
307
303
301
282
279
277
276
275
270
247
231
225
225
224
224
223
222
222
222
221
219
202
202
201
200
191
190
189
183
175
174
174
172
172
171
169
158
156
155
147
146
146
145
143
139
132
129
120
112
106
97
97
89
63
18
18
18
18
17
16
14
12
12
12
1
1
1
1
0
0
0
0
0
0
0
0
0
0
0
0
0
0
0
0
0
0
0
0
0
0
0
0
0
0
0
0
0
0
0
0
0
0
0
0
0
0
0
0
0
0
0
0
0
0
0
0
0
0
0
0
0
0
0
0
0
0
0
0
0
0
0
0
0
0
0
0
0
0
0
0
0
0
0
0
0
0
0
0
0
0
0
0
0
0
0
0
0
0
0
0
0
0
0
0
0
0
0
0
0
0
0
0
0
0
0
0
0
0
0
0
0
0
0
0
0
0
0
0
0
0
0
0
0
0
0
0
0
0
0
0
0
0
0
0
0
0
0
0
0
0
0
0
0
0
0
0
0
0
0
0
0
0
0
0
0
0
0
0
0
0
0
0
0
0
0
0
0
0
0
0
0
0
0
0
0
0
0
0
0
0
0
0
0
0
0
0
0
0
1
1
1
1
1
1
1
1
1
1
1
1
1
3
3
3
3
3
3
3
3
3
3
3
3
3
3
3
3
3
3
3
3
3
3
3
4
4
4
4
4
4
4
4
6
6
7
7
7
7
7
7
8
8
8
8
8
8
8
8
8
8
8
8
8
8
8
8
8
8
8
8
8
8
8
8
8
8
8
8
8
8
8
8
8
8
8
8
8
8
8
8
8
8
8
8
8
8
8
8
9
9
9
9
9
10
10
10
10
10
10
10
9
9
9
9
9
9
9
9
9
9
9
9
9
9
9
9
9
9
9
9
9
9
9
9
9
9
9
9
9
9
9
9
9
9
9
9
9
10
10
10
10
10
10
10
10
10
10
10
10
12
12
11
11
11
11
11
12
12
12
12
12
11
11
10
10
10
10
10
10
10
10
10
10
10
9
9
9
9
9
9
9
9
9
9
9
9
9
9
8
8
8
8
8
8
8
8
8
8
7
7
8
8
8
7
7
6
6
7
7
7
7
7
7
7
7
7
7
7
7
7
8
8
8
8
8
8
8
8
8
8
8
8
8
8
8
8
8
8
8
8
8
8
8
8
8
8
8
8
8
8
8
8
8
9
9
9
10
10
10
11
11
11
11
11
11
11
11
11
11
11
11
11
11
11
11
11
11
11
11
11
11
11
11
11
10
10
10
10
10
10
10
9
9
9
9
9
9
9
9
9
9
9
9
9
9
8
8
8
7
7
7
7
8
8
8
8
8
8
8
8
8
8
8
8
8
7
7
7
7
7
7
7
7
7
7
7
7
7
7
7
7
7
7
7
7
7
7
7
7
7
7
7
7
7
7
7
7
7
7
7
7
7
6
6
6
6
6
6
6
6
6
6
6
6
6
6
6
6
6
6
6
6
6
6
6
6
7
8
8
8
8
8
8
8
8
8
8
8
8
8
6
5
5
5
5
5
6
7
7
7
7
8
8
8
8
8
8
8
8
8
8
7
7
7
7
7
7
7
8
8
8
8
10
10
10
9
9
9
9
9
9
9
9
9
9
11
11
11
12
12
12
12
12
12
12
12
12
13
13
15
15
15
15
15
15
15
15
16
16
16
16
16
16
16
16
16
16
16
16
16
16
17
17
17
17
17
17
18
18
18
18
18
18
18
18
18
18
18
18
18
18
18
18
17
17
17
17
17
18
18
18
18
18
17
17
17
17
16
16
16
16
16
16
16
16
15
15
15
15
15
15
15
16
17
17
17
16
16
17
17
17
17
17
17
17
17
17
17
17
17
17
17
17
17
17
17
17
17
17
17
17
17
16
16
16
16
16
16
17
17
17
17
18
18
18
18
18
17
17
17
17
17
18
17
17
17
17
17
18
18
18
18
18
18
18
18
18
18
18
20
20
20
20
20
20
20
20
20
20
20
20
20
19
19
19
19
19
19
18
18
18
18
18
18
18
18
18
18
18
16
16
15
15
14
14
14
14
14
14
14
14
14
14
14
14
14
14
14
14
14
14
14
14
14
14
14
14
14
14
14
14
14
14
14
14
14
16
16
16
16
16
16
16
16
16
16
16
16
16
16
16
16
16
16
16
16
16
16
16
16
16
16
16
15
15
15
15
16
16
16
16
16
16
16
16
15
15
16
16
16
17
17
18
18
18
18
18
18
18
18
18
18
18
18
18
17
17
16
15
13
13
13
13
13
13
13
13
13
13
13
13
13
13
13
13
13
12
12
12
12
12
12
12
12
12
12
12
12
12
12
12
12
12
12
12
12
12
12
12
11
11
11
11
11
11
11
11
11
11
11
11
11
11
11
11
11
10
10
10
10
10
11
11
11
11
11
12
13
14
14
14
14
14
13
12
12
12
12
12
12
12
12
12
14
18
20
20
20
21
21
21
22
22
22
22
22
22
22
22
22
22
22
22
22
22
22
23
23
24
25
25
26
26
30
30
32
33
33
33
33
33
33
34
34
36
36
36
36
36
35
36
35
35
35
35
35
35
35
35
35
35
35
35
34
34
34
34
34
34
34
34
34
34
34
34
33
33
33
33
33
33
33
34
34
34
34
34
34
34
34
34
34
34
34
34
34
34
34
34
34
34
34
34
34
34
34
34
34
34
34
33
33
33
33
33
32
33
33
34
35
35
35
35
35
35
35
35
35
34
34
34
34
35
35
36
36
36
36
36
36
37
36
36
36
36
35
35
35
35
35
34
34
33
34
34
34
31
30
28
28
28
31
31
36
41
42
43
41
41
39
39
40
40
42
42
43
43
43
43
43
43
43
43
41
41
41
42
43
43
42
42
41
42
42
42
42
42
42
42
42
41
38
38
38
39
40
39
39
39
39
39
38
38
39
39
39
39
39
40
40
39
39
39
39
44
45
45
45
45
45
45
45
45
46
46
46
46
48
48
47
47
47
47
47
47
46
45
45
45
45
45
45
44
44
44
44
43
43
43
43
43
42
42
42
42
43
45
45
45
45
45
45
45
45
44
44
44
43
43
43
43
43
43
43
43
42
41
41
41
41
41
41
41
41
42
42
42
42
42
41
41
41
41
40
40
40
39
39
38
38
37
37
37
38
38
39
39
37
37
37
37
37
37
37
37
37
36
36
35
36
36
36
36
37
37
40
40
40
37
37
37
37
37
37
37
37
37
35
36
36
35
35
35
35
35
34
34
33
33
33
33
33
33
34
34
33
33
33
32
32
32
32
32
33
33
33
32
32
32
32
33
34
34
34
34
34
34
34
34
34
34
35
35
34
34
33
33
32
32
32
32
32
32
33
33
34
34
33
33
33
33
33
33
33
33
33
33
33
33
35
35
35
35
35
35
35
34
34
34
34
34
34
33
31
31
31
31
31
31
31
30
30
30
30
30
30
30
30
30
30
33
32
33
33
34
33
33
33
32
30
29
29
29
30
29
31
31
31
31
35
35
37
38
39
39
38
37
37
37
37
37
37
37
37
37
37
37
37
37
37
37
37
37
37
37
37
37
37
37
37
37
37
37
37
37
37
36
36
36
36
36
32
30
30
30
30
30
29
29
30
30
30
34
37
37
37
37
36
36
38
38
38
38
38
38
37
37
37
37
37
37
37
37
37
37
37
37
37
34
34
34
34
33
36
37
40
40
41
41
43
43
43
46
51
51
51
51
51
51
51
51
51
51
50
50
49
51
51
54
55
55
55
55
56
56
57
58
59
60
60
57
57
57
57
57
57
57
57
57
57
56
56
56
55
55
55
55
55
55
55
56
58
58
65
64
63
64
63
64
64
65
65
65
65
64
65
65
65
65
65
65
65
64
64
64
64
63
64
64
65
65
65
65
66
66
66
65
64
63
62
62
62
62
62
62
61
58
55
55
55
55
55
55
55
55
55
55
55
55
55
55
55
55
55
55
55
55
52
52
51
51
51
49
47
47
47
46
46
46
46
46
46
46
46
46
46
46
46
46
46
46
46
45
45
45
44
43
43
43
43
43
42
46
45
47
46
46
45
45
45
45
45
45
45
44
44
44
43
43
43
43
44
44
44
44
44
44
44
44
44
44
44
44
39
39
39
36
36
36
36
36
36
36
36
36
36
35
35
35
35
35
33
31
32
30
32
32
31
31
29
29
29
30
30
30
30
31
31
30
30
31
32
32
32
32
30
31
31
33
33
33
32
30
30
30
30
30
29
29
29
29
29
29
29
29
28
28
28
28
28
27
27
27
27
28
28
28
28
28
28
28
28
28
27
27
27
27
27
27
27
27
27
26
25
26
26
26
26
26
26
26
26
26
26
26
26
26
26
26
26
26
26
26
26
26
26
26
26
26
26
26
26
26
26
26
26
26
26
26
26
26
25
25
25
25
25
25
25
24
24
24
24
24
24
24
24
24
24
22
21
21
21
19
19
19
18
18
18
18
17
16
16
15
12
12
12
12
11
11
10
11
8
8
8
7
7
7
7
7
7
7
7
7
7
7
7
7
6
6
6
4
4
4
4
3
1
1
1
1
1
1
1
1
1
1
1
1
1
1
1
1
1
1
1
1
1
1
0
0
0
0
0
0
0
0
0
0
0
0
0
0
0
0
0
0
0
0
0
0
0
0
0
0
0
0
0
0
0
0
0
0
0
0
0
0
0
0
0
0
0
0
0
0
0
0
0
0
0
0
0
0
0
0
0
1
1
1
1
1
1
1
1
1
1
1
1
1
1
1
1
1
1
1
1
1
1
1
1
1
1
1
1
1
1
1
1
1
1
1
1
1
1
1
1
1
1
1
1
1
1
1
1
1
1
1
1
1
1
1
0
2
2
2
2
2
2
2
2
2
2
2
2
2
2
2
2
2
2
2
2
2
2
2
2
2
2
2
2
2
2
2
2
2
2
2
2
2
2
2
2
2
2
2
3
3
3
3
3
3
3
3
3
3
3
3
3
3
3
3
3
3
3
3
3
3
3
3
3
3
3
3
3
3
3
3
3
3
3
3
3
3
3
3
3
3
2
2
2
2
2
2
2
2
2
2
3
4
5
5
5
5
4
4
4
4
4
4
4
4
4
4
4
4
4
4
4
4
4
4
4
4
4
4
4
4
4
4
4
4
4
4
4
4
4
4
4
4
4
4
4
4
4
4
4
4
4
4
4
4
4
4
4
4
4
4
5
5
5
6
6
6
6
6
6
6
6
6
6
6
6
6
6
6
6
6
6
6
6
6
6
6
6
6
6
6
6
6
6
5
5
5
5
5
5
5
5
5
5
5
5
4
4
4
4
4
4
4
4
4
4
4
4
4
4
4
4
4
4
4
4
4
4
4
4
4
4
4
4
4
4
4
4
4
4
4
4
4
4
4
4
4
4
4
4
4
4
4
4
4
4
4
4
4
4
4
4
4
5
5
5
5
5
5
5
5
5
5
5
5
5
5
5
5
5
5
5
5
5
5
5
5
5
5
5
5
5
5
5
5
5
5
5
5
5
5
5
5
5
5
5
5
5
4
4
4
4
4
3
3
2
2
2
2
2
2
1
1
1
1
1
1
1
1
1
1
1
1
1
1
1
1
1
1
1
1
1
1
1
1
1
1
1
1
1
1
0
0
0
0
0
0
0
0
0
0
0
0
0
0
0
0
0
0
0
0
0
0
0
0
0
0
0
0
0
0
0
0
0
0
0
0
0
0
0
0
0
0
0
0
0
0
0
0
0
0
0
0
0
0
0
0
0
0
0
0
0
0
0
0
0
0
0
0
0
0
0
0
0
0
0
0
0
0
0
0
0
0
0
0
0
0
0
0
0
0
0
0
0
0
0
0
0
0
0
0
0
0
0
0
0
0
0
0
0
0
0
0
0
0
0
0
0
0
0
0
0
0
0
0
0
0
0
0
0
0
0
0
0
0
0
0
0
0
0
0
0
0
0
0
0
0
0
0
0
0
0
0
0
0
0
0
0
0
0
0
0
0
0
0
0
0
0
0
0
0
0
0
0
0
0
0
0
0
0
0
0
0
0
0
0
0
0
0
0
0
0
0
0
0
0
0
0
0
0
0
0
0
0
0
0
0
0
0
0
0
0
0
0
0
0
0
0
0
0
0
0
0
0
0
0
0
0
0
0
0
0
0
0
0
0
0
0
0
0
0
0
0
0
0
0
0
0
0
0
0
0
0
0
0
0
0
0
0
0
0
0
0
0
0
0
0
0
0
0
0
0
0
0
0
0
0
0
0
0
0
0
0
0
0
0
0
0
0
0
0
0
0
0
0
0
0
0
0
0
0
0
0
0
0
0
0
0
0
0
0
0
0
0
0
0
0
0
0
0
0
0
1
1
1
2
2
2
2
2
2
2
2
3
4
4
4
4
4
4
4
4
4
4
4
4
4
4
4
4
4
4
4
4
4
4
4
4
4
4
4
4
4
4
4
4
4
4
4
4
4
4
4
4
4
4
4
4
4
4
4
4
4
4
4
4
4
4
4
4
4
4
4
4
4
4
4
4
4
4
4
4
4
4
4
4
4
4
4
4
4
4
4
4
4
4
4
4
4
4
4
4
4
4
4
4
4
4
4
4
4
4
4
3
3
3
3
3
3
3
3
3
3
2
2
2
2
2
2
2
2
2
2
2
2
1
1
1
1
2
2
2
2
2
2
2
1
1
1
1
1
1
1
1
1
1
1
1
1
1
1
1
1
1
2
2
2
2
2
2
2
2
2
2
2
2
2
2
2
2
2
2
2
2
2
2
2
2
2
2
2
2
2
2
2
2
2
2
2
2
2
2
2
2
2
2
2
2
2
2
2
2
3
3
3
3
3
3
3
3
3
3
3
3
3
3
3
3
3
4
4
4
4
4
4
4
4
4
4
4
4
4
4
4
4
4
4
4
4
4
4
4
4
4
4
4
4
3
3
3
3
3
3
3
3
3
3
3
3
3
3
3
3
3
3
3
3
3
3
3
4
4
3
3
3
3
3
3
3
3
3
3
3
3
3
3
3
3
3
3
3
3
3
3
3
3
3
3
3
3
3
3
2
2
2
2
2
2
2
2
2
2
2
2
2
2
2
2
2
2
2
2
2
2
2
2
2
2
2
2
2
2
2
2
2
2
2
3
3
2
2
2
2
2
2
2
2
2
2
2
2
2
2
2
2
2
2
2
2
2
2
2
2
2
2
2
2
2
2
2
2
2
2
2
2
2
2
2
2
2
2
2
2
2
2
2
2
2
2
2
2
2
2
2
2
2
2
2
2
2
2
2
2
2
2
2
2
2
2
2
2
2
2
2
2
2
2
2
2
2
2
2
2
2
2
2
2
2
2
2
2
2
2
2
2
2
2
2
2
2
2
2
2
2
2
2
2
2
2
1
1
1
1
1
1
1
1
1
1
1
1
0
0
0
0
0
0
0
0
0
0
0
0
0
0
0
0
0
0
0
0
0
0
0
0
0
0
0
0
0
0
0
0
0
0
0
0
0
0
0
0
0
0
0
0
0
0
0
0
0
0
0
0
0
0
0
0
0
0
0
0
0
0
0
0
0
0
0
0
0
0
0
0
0
0
0
0
0
0
0
0
0
0
0
0
0
0
0
0
0
0
0
0
0
0
0
0
0
0
0
0
0
0
0
0
0
0
0
0
0
0
0
0
0
0
0
0
0
0
0
0
0
0
0
0
0
0
0
0
0
0
0
0
0
0
0
0
0
0
0
0
0
0
0
0
0
0
0
0
0
0
0
0
0
0
0
0
0
0
0
0
0
0
0
0
0
0
0
0
0
0
0
0
0
0
0
0
0
0
0
0
0
0
0
0
0
0
0
0
0
0
0
0
0
0
0
0
0
0
0
0
0
0
0
0
0
0
0
0
0
0
0
0
0
0
0
0
0
0
0
0
0
0
0
0
0
0
0
0
0
0
0
0
0
0
0
0
0
0
0
0
0
0
0
0
0
0
0
0
0
0
0
0
0
0
0
0
0
0
0
0
0
0
0
0
0
0
0
0
0
0
0
0
0
0
0
0
0
0
0
0
0
0
0
0
0
0
0
0
0
0
0
0
0
0
0
0
0
0
0
0
0
0
0
0
0
0
0
0
0
0
0
0
0
0
0
0
0
0
0
0
0
0
0
0
0
0
0
0
0
0
0
0
0
0
0
0
0
0
0
0
0
0
0
0
0
0
0
0
0
0
0
0
0
0
0
0
0
0
0
0
0
0
0
0
0
0
0
0
0
0
0
0
0
0
0
0
0
0
0
0
0
0
0
0
0
0
0
0
0
0
0
0
0
0
0
0
0
0
0
0
0
0
0
0
0
0
0
0
0
0
0
0
0
0
0
0
0
0
0
0
0
0
0
0
0
0
0
0
0
0
0
0
0
0
0
0
0
0
0
0
0
0
0
0
0
0
0
0
0
0
0
0
0
0
0
0
0
0
0
0
0
0
0
0
0
0
0
0
0
0
0
0
0
0
0
0
0
0
0
0
0
0
0
0
0
0
0
0
0
0
0
0
0
0
0
0
0
0
0
0
0
0
0
0
0
0
0
0
0
0
0
0
0
0
0
0
0
0
0
0
0
0
0
0
0
0
0
0
0
0
0
0
0
0
0
0
0
0
0
0
0
0
0
0
0
0
0
0
0
0
0
0
0
0
0
0
0
0
0
0
0
0
0
0
0
0
0
0
0
0
0
0
0
0
0
0
0
0
0
0
0
0
0
0
0
0
0
0
0
0
0
0
0
0
0
0
0
0
0
0
0
0
0
0
0
0
0
0
0
0
0
0
0
0
0
0
0
0
0
0
0
0
0
0
0
0
0
0
0
0
0
0
0
0
0
0
0
0
0
0
0
0
0
0
0
0
0
0
0
0
0
0
0
0
0
0
0
0
0
0
0
0
0
0
0
0
0
0
1
1
1
1
2
2
2
2
2
2
2
2
2
2
2
2
3
3
3
3
3
3
3
3
3
3
3
3
3
3
3
3
3
3
3
3
3
3
3
3
3
3
3
3
3
3
3
3
3
3
3
3
3
3
3
3
3
3
3
3
3
3
3
3
3
3
3
3
3
2
2
2
2
2
2
2
2
2
2
2
2
2
2
2
2
2
2
2
2
2
2
2
2
2
2
2
2
2
2
2
2
2
2
2
2
2
2
2
2
2
2
2
2
2
2
2
2
2
2
2
2
2
2
2
2
2
2
2
2
2
2
2
2
2
2
2
2
2
2
2
2
2
2
2
2
2
2
2
2
2
2
2
2
2
2
2
2
2
2
2
2
1
1
1
1
1
1
1
1
1
1
1
1
1
1
1
1
1
1
1
1
1
1
1
1
1
1
1
1
1
1
1
1
1
1
1
1
1
1
1
2
2
4
4
4
4
4
4
4
4
5
5
5
5
5
5
5
5
5
5
5
5
5
5
5
5
5
5
5
5
5
5
5
5
5
5
5
6
5
5
5
5
5
5
5
5
5
5
5
5
5
5
5
5
5
5
5
5
5
5
5
5
5
5
5
5
5
5
5
5
5
5
5
5
5
5
5
5
5
5
5
5
5
5
5
5
5
5
5
5
4
4
4
4
4
4
4
4
4
4
4
4
4
4
4
4
4
4
4
4
4
4
4
4
4
4
4
4
4
4
4
4
4
4
4
4
4
4
4
4
4
4
3
3
3
3
3
4
4
4
4
4
5
5
5
5
5
5
5
5
5
5
5
4
4
4
3
3
3
3
3
3
2
2
2
1
1
1
1
1
1
1
1
1
1
1
1
1
1
1
1
1
1
1
1
1
1
1
1
1
1
1
1
1
1
1
1
1
1
1
1
1
1
1
1
1
1
1
1
1
1
1
1
1
1
1
1
1
1
1
1
1
1
1
1
1
1
1
1
1
1
1
1
1
1
1
1
1
1
1
1
1
0
0
0
0
0
0
0
0
0
0
0
0
0
0
0
0
0
0
0
0
0
1
1
1
1
1
1
1
1
1
1
1
1
1
1
1
1
1
1
2
2
2
2
2
2
2
2
2
2
2
2
2
2
2
2
2
2
2
2
2
2
2
2
2
2
2
2
2
2
2
2
2
2
2
2
2
2
2
2
2
3
4
4
4
4
4
4
3
3
3
3
3
3
3
3
3
3
3
3
3
3
3
3
3
4
4
4
4
4
4
3
3
3
3
3
3
3
3
3
3
3
3
3
3
3
3
3
4
6
6
6
7
7
7
7
7
7
7
7
7
7
7
7
7
7
7
7
7
6
6
6
6
6
6
6
6
6
6
6
6
6
6
6
6
6
6
6
6
6
6
6
6
6
6
6
6
6
6
6
6
6
6
6
6
6
6
6
6
6
6
6
6
6
6
6
6
6
6
6
6
6
6
6
7
7
7
7
7
7
7
7
7
7
7
7
7
6
6
6
6
6
6
6
6
6
5
5
5
5
5
5
5
5
5
5
5
4
4
4
4
4
3
3
3
3
3
3
3
3
3
3
3
3
3
3
3
2
2
2
2
2
2
2
2
2
3
3
3
3
3
3
3
3
3
3
3
3
3
3
3
3
3
3
3
3
3
3
3
3
2
2
2
2
2
2
2
2
2
3
3
3
4
4
5
5
5
5
5
5
5
5
5
5
5
5
5
5
5
5
5
5
5
5
5
5
5
5
5
5
5
5
5
5
5
5
5
5
5
5
5
5
5
5
5
5
5
5
5
5
5
5
5
5
4
4
5
5
5
5
5
5
5
5
5
6
6
6
6
6
6
6
5
5
5
5
5
5
5
5
5
5
5
5
5
5
6
6
6
6
6
6
6
6
6
6
6
6
6
6
6
6
6
6
6
6
6
6
6
6
6
6
7
11
17
18
19
19
19
19
19
19
19
19
19
19
19
19
19
19
19
19
20
20
20
20
20
20
20
20
20
20
20
20
20
20
20
20
20
20
20
20
20
20
20
19
19
19
19
18
18
18
18
18
18
18
18
18
18
18
18
18
18
18
17
17
17
17
17
17
17
17
17
17
17
17
17
17
17
17
17
17
17
17
17
17
17
18
18
18
18
18
18
18
18
18
18
18
18
19
19
19
19
19
19
19
19
19
18
18
18
18
18
18
18
18
19
19
21
21
21
23
23
23
23
23
21
21
21
20
22
21
22
22
22
21
21
21
21
21
21
21
21
21
21
21
21
21
21
21
19
18
18
18
18
18
18
18
18
17
17
17
17
17
17
17
18
18
18
18
18
18
18
18
18
18
18
18
18
18
18
18
18
18
18
18
18
18
18
18
18
18
17
17
17
17
17
17
17
17
17
17
17
17
17
17
17
17
17
17
17
17
17
17
17
17
17
17
17
17
17
17
16
17
17
18
18
18
21
21
21
21
19
19
19
19
19
19
19
19
19
19
19
19
18
18
18
19
19
19
19
19
19
19
19
19
19
19
19
18
18
18
19
19
18
18
18
18
18
18
18
18
18
19
18
18
18
18
19
20
20
19
19
19
19
19
19
19
18
18
19
19
19
19
18
18
18
18
18
18
18
18
18
18
18
18
18
18
18
18
18
18
18
18
18
18
18
18
18
18
18
18
18
18
18
18
19
19
19
19
19
19
19
19
19
20
19
19
19
19
18
18
18
18
18
18
19
19
19
22
23
26
26
26
26
26
27
27
27
27
27
27
26
28
27
27
27
28
28
30
30
30
30
30
30
30
30
30
30
30
30
30
29
29
29
29
29
29
29
29
30
30
30
32
31
31
30
28
27
27
27
27
27
27
27
27
27
27
27
26
26
25
25
25
25
25
25
25
25
25
25
25
25
25
25
25
25
25
25
25
25
25
24
24
24
24
24
24
23
23
23
23
23
23
23
22
22
22
22
22
22
22
22
22
21
21
21
21
21
22
23
23
23
23
23
23
23
22
22
22
21
21
21
21
20
20
20
20
20
20
20
20
20
20
20
20
18
17
17
17
18
18
18
18
18
18
18
18
18
18
18
18
18
18
18
18
18
18
18
18
18
18
18
18
18
18
18
18
18
17
17
17
15
14
14
14
13
13
11
11
11
11
11
11
11
11
10
10
10
10
10
10
10
10
9
9
9
9
9
9
8
8
10
10
10
10
12
12
11
11
11
11
11
11
11
11
11
11
11
11
11
11
11
11
11
11
11
11
11
11
11
11
11
11
11
11
11
11
11
11
12
13
14
13
13
13
13
13
13
13
13
13
13
13
13
13
13
13
13
13
13
13
13
13
13
13
13
13
14
13
12
12
12
12
13
13
14
14
15
15
15
15
15
15
15
15
15
15
15
15
15
15
15
15
15
15
15
15
15
15
15
15
14
14
13
13
13
13
13
13
13
13
13
13
13
13
13
13
13
13
13
13
13
12
12
12
12
11
10
10
10
10
10
10
10
10
10
9
10
10
10
10
11
11
12
12
12
12
12
12
12
14
14
14
14
14
14
14
14
14
14
14
14
14
14
13
13
12
12
12
12
12
12
12
12
12
12
12
12
12
12
12
12
11
11
11
11
11
11
11
11
12
12
12
12
12
12
11
10
10
10
11
11
11
11
11
11
11
11
10
10
10
10
10
10
10
10
10
10
9
9
9
9
9
9
9
9
9
9
9
9
9
9
9
9
9
9
9
9
9
9
9
9
9
9
9
9
8
8
8
8
8
8
8
8
8
8
8
8
8
8
8
8
8
8
8
7
7
7
7
7
7
7
7
6
6
6
6
6
6
6
5
5
5
5
5
4
4
4
4
4
4
4
4
4
5
5
5
6
6
6
6
6
6
6
6
7
8
8
8
8
9
10
10
10
10
10
10
10
10
10
10
10
10
10
10
10
10
10
10
11
11
11
11
11
11
11
11
11
12
12
12
12
12
12
12
12
12
12
12
13
13
13
13
13
13
13
13
13
13
13
13
13
13
13
13
13
13
13
13
13
13
13
13
13
14
14
14
14
14
12
12
14
14
15
15
15
15
15
15
15
15
15
15
15
15
15
15
15
15
14
14
14
14
13
13
13
13
13
13
13
13
13
13
13
13
13
13
16
16
16
18
18
18
19
19
19
19
21
21
20
20
19
19
19
19
19
20
20
20
20
20
20
20
20
20
22
23
24
24
24
24
24
24
24
24
24
25
25
25
25
25
26
26
26
26
26
26
26
26
26
26
26
26
26
26
26
26
26
26
26
26
26
26
25
25
25
25
25
25
25
25
25
26
27
27
27
28
30
30
30
29
28
28
28
28
28
28
28
28
28
28
28
28
28
28
28
28
28
28
29
29
29
35
35
47
48
49
49
50
50
50
50
50
50
50
50
50
50
49
49
49
48
48
47
47
47
47
47
47
46
46
46
46
45
44
44
44
43
44
43
42
42
41
41
41
41
41
41
41
41
41
41
41
41
41
41
42
42
42
42
42
42
42
40
40
40
40
40
40
40
39
39
38
38
38
38
38
38
38
38
38
38
38
38
39
39
39
39
39
39
39
40
40
40
40
40
40
40
40
41
41
41
40
40
40
40
40
40
40
39
39
39
40
39
39
40
40
40
40
40
40
39
35
30
29
28
28
28
24
24
24
24
24
23
23
23
23
23
22
22
21
22
22
22
20
20
20
19
19
18
18
18
18
18
18
18
19
19
19
21
21
23
23
23
23
25
24
24
24
23
23
24
24
24
24
23
22
22
22
21
21
21
21
18
18
18
18
18
18
19
19
19
19
19
19
19
19
19
19
22
21
21
21
21
21
20
20
20
20
20
20
20
20
23
23
23
23
23
23
23
23
22
22
22
22
22
23
23
22
22
22
22
22
22
22
22
22
20
20
21
22
23
23
23
23
23
23
22
22
22
22
22
22
22
22
22
22
22
22
21
21
21
21
21
21
21
21
21
21
21
21
21
21
21
21
21
21
21
22
22
22
22
22
22
22
22
19
19
18
18
18
18
18
19
20
20
20
19
19
19
19
19
19
18
18
18
18
18
18
18
18
18
18
18
18
18
16
16
16
16
16
16
17
17
18
18
18
18
18
18
18
18
18
18
18
19
19
19
21
21
22
22
22
22
22
21
19
19
19
18
18
18
18
18
18
18
18
18
18
18
19
19
19
19
19
19
18
18
18
18
18
18
18
18
18
18
18
19
19
19
19
19
19
19
19
19
18
18
18
18
18
18
18
17
17
17
17
17
17
17
17
17
17
16
16
16
17
17
17
16
15
15
15
15
15
15
15
15
15
15
15
15
15
15
15
15
15
15
14
14
14
14
14
14
14
14
14
14
12
12
11
11
11
11
11
11
11
11
11
11
11
11
11
11
11
11
11
11
11
11
11
11
11
11
11
10
10
10
10
10
10
10
10
10
10
10
10
9
9
9
9
9
9
9
9
9
9
9
9
9
8
8
9
9
9
9
9
9
9
9
9
9
9
9
9
9
9
9
9
9
9
9
9
8
9
9
9
9
9
13
15
15
15
15
15
13
13
13
13
13
13
13
13
13
13
13
13
13
14
12
12
11
11
11
11
11
11
11
11
11
11
11
11
11
12
12
12
11
11
11
11
11
11
11
11
11
11
11
11
11
12
12
12
12
18
21
29
29
29
30
34
35
36
36
36
36
36
36
36
36
36
36
35
35
35
36
36
36
36
36
36
36
36
37
37
37
37
37
38
38
39
39
39
39
39
39
39
39
39
39
40
40
40
40
40
40
40
40
40
43
47
50
50
52
52
52
53
53
53
53
54
54
54
54
58
59
59
61
65
72
74
80
80
80
80
84
86
89
92
92
91
93
93
94
94
94
96
96
95
95
95
96
96
96
96
95
95
95
95
95
94
94
94
94
94
93
93
92
92
92
92
92
92
92
92
93
93
93
93
93
93
93
93
92
92
92
92
90
91
90
91
91
91
90
90
89
90
90
90
90
90
90
94
95
97
97
97
98
97
97
97
102
103
109
111
113
116
119
120
120
120
122
123
121
121
121
121
118
118
118
117
117
117
116
116
116
115
115
113
113
113
114
113
112
109
109
109
109
110
110
110
110
110
108
107
107
107
106
106
105
105
104
104
103
92
92
92
91
90
91
91
82
83
83
83
82
80
81
81
81
81
81
83
84
84
83
83
83
82
81
83
83
82
82
81
76
76
76
76
75
76
77
77
77
77
77
77
76
76
79
83
86
86
86
85
85
83
83
84
84
84
84
81
81
81
82
82
83
84
83
83
83
81
80
80
81
81
81
80
79
78
73
73
73
74
74
74
74
72
73
73
74
72
72
72
72
70
71
71
68
67
66
66
67
67
67
66
65
65
68
69
69
73
74
74
74
74
74
74
74
74
74
73
74
74
74
74
74
74
74
73
69
70
70
71
74
75
75
76
76
76
76
78
80
80
81
82
78
78
78
82
83
87
88
89
89
88
89
89
88
88
88
87
88
88
86
86
87
85
86
86
86
88
88
87
87
88
92
96
110
118
120
118
119
121
117
117
117
115
115
114
114
114
114
114
114
114
113
105
105
104
104
104
104
103
104
104
104
104
103
103
103
103
103
103
103
103
103
103
103
101
99
99
99
99
99
100
100
99
97
96
96
95
95
95
95
95
96
96
96
96
96
96
94
93
93
93
92
92
92
92
92
92
89
88
88
88
88
88
88
87
87
87
87
87
87
87
88
88
86
85
85
84
83
82
82
81
81
80
80
80
79
79
79
79
76
76
76
75
74
57
53
31
25
18
11
11
11
11
11
11
11
10
10
10
10
10
10
10
9
9
9
9
8
8
8
8
8
7
6
6
6
6
6
6
6
6
6
6
6
6
6
6
6
6
5
5
5
5
5
5
5
5
5
5
5
5
5
5
4
3
3
3
3
2
2
2
2
2
2
2
2
2
2
2
2
2
2
2
2
2
2
2
2
2
2
2
2
2
2
2
2
1
1
1
1
1
1
1
1
1
1
1
1
1
1
1
1
1
1
1
1
1
2
2
2
2
2
2
2
2
2
2
2
2
2
2
2
2
2
2
3
3
3
3
4
4
4
4
3
3
3
3
3
3
3
3
3
3
3
3
3
3
3
3
2
2
2
2
2
2
2
2
2
2
2
2
2
2
2
2
2
2
2
2
2
2
2
2
2
2
2
2
2
2
2
2
2
2
2
2
2
2
2
2
2
2
2
2
2
2
2
2
2
2
2
2
2
2
2
3
3
3
3
3
3
3
3
3
3
3
3
3
3
3
3
3
4
4
4
5
5
5
5
5
5
5
5
4
4
4
4
4
4
4
4
5
5
5
4
4
4
4
3
3
3
3
3
3
4
4
6
6
6
6
6
6
6
6
6
6
6
6
6
6
6
6
6
6
6
6
6
6
6
6
6
6
6
6
6
6
6
6
6
6
6
6
6
6
6
6
6
6
7
7
7
7
7
7
7
7
6
6
6
6
7
7
7
10
11
11
11
11
12
14
14
14
14
13
13
13
13
13
13
13
13
13
13
13
13
13
13
13
13
13
13
13
13
13
12
12
11
11
11
11
11
11
11
11
11
11
11
11
11
11
11
11
11
11
11
11
12
12
12
12
12
12
11
12
12
12
12
12
12
12
12
12
12
12
12
12
12
12
12
12
12
12
12
12
12
12
12
12
12
12
12
12
12
12
12
12
12
10
10
10
10
10
10
10
10
10
10
10
10
10
10
10
10
10
10
9
9
9
10
11
10
10
10
10
10
10
10
10
10
10
10
10
10
10
10
9
9
9
9
9
9
9
9
9
8
8
8
8
8
8
8
8
7
7
7
7
6
6
6
6
6
6
6
5
4
4
4
4
4
4
4
4
4
4
4
3
3
3
3
3
3
3
3
3
3
3
3
3
3
3
3
3
3
3
3
3
3
3
3
3
3
3
3
4
4
4
4
4
4
4
4
4
4
4
4
4
4
5
5
5
5
6
6
6
6
7
7
7
8
8
8
8
8
8
8
8
8
7
7
7
7
7
7
7
7
7
6
6
6
6
6
6
6
6
6
6
6
6
6
6
6
6
6
6
6
6
6
6
5
5
5
4
4
4
4
4
4
4
4
4
4
4
4
4
4
4
4
4
4
4
4
4
4
4
4
4
4
4
4
4
4
4
4
4
4
4
4
4
4
4
4
4
4
4
4
4
4
4
4
4
4
4
4
4
4
4
4
4
4
4
4
4
4
4
4
4
4
4
4
4
4
4
5
5
5
5
5
5
5
5
5
5
5
5
5
5
5
5
5
5
5
5
5
5
5
5
5
5
4
4
4
4
4
4
4
4
4
2
2
3
2
2
3
3
3
3
4
4
5
5
5
5
5
5
5
5
5
4
4
4
4
4
4
4
4
4
4
4
4
4
4
6
7
7
7
7
7
7
7
8
8
8
8
8
8
8
8
8
8
8
8
8
8
8
8
8
8
8
8
8
8
8
8
7
7
7
7
7
7
7
7
7
7
7
7
7
7
7
7
7
8
8
8
8
8
8
8
8
8
8
8
8
8
8
8
8
8
8
8
8
8
8
8
8
8
8
8
8
8
9
9
9
9
9
9
9
9
9
9
9
9
9
9
9
9
9
9
9
9
9
9
9
9
9
9
9
9
9
9
9
9
9
9
9
9
9
9
9
9
9
9
9
9
9
9
9
9
9
9
9
9
8
8
8
8
8
8
8
8
8
8
8
8
8
8
7
7
7
7
7
7
7
7
7
7
7
7
7
7
7
6
6
6
5
5
5
3
2
1
1
1
1
1
1
0
0
0
0
0
0
0
0
0
0
0
0
0
0
0
0
0
0
0
0
0
0
0
0
0
0
0
0
0
0
0
0
0
0
0
0
0
0
0
0
0
0
0
0
0
0
0
0
0
0
0
0
0
0
0
0
0
0
0
1
1
1
1
1
1
1
1
1
1
2
2
2
2
2
2
2
2
2
2
2
2
2
2
2
2
2
2
2
2
2
2
2
2
2
2
2
2
3
3
3
3
3
3
3
3
4
5
5
5
8
8
8
8
9
9
9
9
9
10
10
10
10
10
10
10
10
9
9
9
9
9
9
9
9
9
9
9
9
10
10
10
11
11
11
11
11
11
11
11
11
11
11
12
12
12
12
13
13
13
13
13
13
13
13
13
13
13
13
13
13
13
13
13
13
13
13
13
13
13
13
13
13
13
14
14
14
14
14
14
14
14
14
14
14
14
14
14
14
14
14
14
14
14
14
14
14
15
15
14
14
14
14
14
12
12
12
11
11
11
12
12
12
12
12
12
12
12
12
12
12
12
12
12
12
12
12
12
12
11
11
11
11
10
10
10
10
10
10
9
9
9
9
9
9
9
9
9
9
9
9
9
9
9
9
9
9
9
9
9
9
9
9
9
9
9
9
9
9
9
9
9
9
9
9
9
9
9
9
9
9
9
10
10
10
10
9
9
9
9
9
6
6
6
6
6
6
6
6
6
6
6
6
6
6
4
4
4
4
4
4
4
4
4
4
3
3
3
3
3
3
3
4
4
4
4
4
4
4
4
3
3
3
2
2
2
2
2
2
2
2
2
2
2
2
2
2
2
2
2
2
2
2
2
2
2
2
2
2
2
2
2
2
2
2
2
2
2
2
2
2
2
2
3
3
3
3
3
3
3
3
3
3
3
3
3
3
3
3
3
3
3
3
3
3
3
3
3
3
3
3
3
3
3
3
3
3
3
3
3
3
3
3
3
3
3
3
3
3
2
2
2
2
2
3
3
3
3
3
3
3
3
3
3
3
3
3
3
3
3
2
2
2
2
2
2
2
2
2
2
2
2
2
2
2
2
2
2
2
2
2
2
2
2
2
2
2
2
2
2
2
2
2
2
2
2
2
2
2
2
3
2
2
2
2
2
2
2
2
2
2
2
2
3
3
3
3
3
3
3
3
3
3
3
3
3
3
3
3
3
3
3
3
3
3
3
3
3
3
3
3
3
3
3
3
4
4
4
4
4
4
4
4
4
4
4
4
4
4
4
4
4
4
4
4
4
4
4
4
4
4
3
3
3
3
4
4
4
4
4
4
5
5
5
5
5
5
5
5
5
5
5
5
5
5
5
5
5
5
5
5
5
5
5
7
7
7
7
7
7
7
7
7
7
7
7
7
6
6
6
6
6
6
6
6
6
6
6
6
6
6
6
6
6
6
6
6
6
6
6
6
6
6
6
6
6
6
6
6
6
6
6
6
6
6
6
6
6
6
6
6
6
6
6
6
6
6
7
7
7
7
7
7
7
7
7
7
7
7
6
6
5
5
5
5
5
5
5
5
5
5
5
5
5
4
4
4
4
5
5
5
5
5
5
5
5
5
6
6
6
6
6
6
6
6
6
6
6
6
6
6
6
6
6
6
6
6
6
6
7
7
7
7
7
7
7
7
7
7
7
7
7
6
6
6
6
6
6
6
6
6
6
6
6
6
6
6
6
6
6
6
6
6
6
6
6
6
6
6
6
6
6
6
6
6
6
6
6
6
6
6
6
6
6
6
6
6
6
6
6
6
6
6
6
6
6
4
4
4
4
5
5
5
5
4
4
4
4
4
4
4
4
3
3
3
3
3
3
3
3
3
5
5
5
5
5
5
5
5
5
6
6
6
6
6
6
6
6
7
7
9
9
9
9
9
9
9
9
9
9
9
9
9
9
9
9
9
9
9
9
9
9
9
9
9
9
9
9
9
9
9
9
9
9
9
9
10
10
10
12
12
12
12
12
12
12
12
12
12
12
12
12
12
12
12
12
12
13
13
13
14
14
13
13
16
17
17
17
17
17
17
17
17
17
17
17
16
16
16
16
16
16
16
16
16
16
16
17
17
17
17
17
17
17
17
17
17
17
17
17
15
15
15
15
15
15
15
15
15
15
15
15
15
15
15
15
15
15
15
15
15
15
15
15
15
15
15
15
15
12
11
11
11
11
11
11
11
11
11
11
11
11
11
11
11
11
11
11
11
10
10
10
10
10
10
10
10
10
10
9
9
9
10
10
10
10
10
10
10
10
10
9
9
9
9
9
9
9
9
9
9
9
9
9
9
9
9
9
9
9
9
9
7
7
7
7
7
7
6
6
6
6
6
6
6
6
6
5
5
5
2
2
1
1
1
1
1
1
1
1
1
1
1
1
1
1
1
1
1
1
1
1
1
1
2
2
2
2
2
2
2
2
2
2
1
1
1
1
1
1
1
1
1
1
1
1
1
1
1
1
1
1
1
2
2
2
2
2
2
2
2
2
2
2
2
2
2
2
2
2
2
2
2
2
2
2
2
2
2
2
2
2
2
2
2
2
2
2
2
2
2
2
2
2
2
2
2
2
2
2
2
2
2
2
2
1
1
1
1
1
2
2
2
2
2
2
2
2
2
2
2
2
2
2
2
2
2
2
2
2
2
2
2
2
2
2
2
2
2
2
2
2
2
2
2
2
2
2
2
2
2
2
2
2
2
2
2
2
2
2
1
1
1
1
1
1
1
1
1
1
1
1
1
1
1
1
1
2
2
2
2
2
2
2
2
2
2
2
2
2
2
2
2
2
2
2
2
2
2
2
2
2
2
2
2
2
2
2
2
2
2
2
2
2
2
1
1
1
1
1
1
1
1
1
1
1
1
1
1
1
1
1
1
1
1
1
1
1
1
1
1
1
1
1
1
1
1
1
1
1
1
1
1
1
1
0
0
0
0
0
0
1
1
1
1
1
1
1
1
1
1
1
1
1
1
1
1
1
1
1
1
1
1
1
1
1
1
1
1
1
1
1
2
2
2
2
2
2
2
2
2
2
2
2
2
2
2
2
3
3
3
3
3
3
3
3
3
3
2
2
2
2
2
2
2
2
2
2
2
2
2
2
2
2
2
2
2
2
2
2
2
2
2
2
2
2
2
2
2
2
2
2
2
2
2
2
2
2
3
3
3
3
3
3
3
3
3
3
3
3
3
3
3
3
3
3
3
3
3
3
3
3
3
3
3
3
3
3
3
3
3
3
3
3
3
3
3
2
2
2
2
2
2
2
2
2
2
2
2
2
2
2
2
2
2
2
2
2
2
2
2
2
2
2
2
2
2
2
2
2
2
2
2
2
2
2
2
3
3
3
3
3
3
1
1
1
1
1
1
1
1
1
1
1
1
1
1
1
1
1
1
1
1
1
1
1
1
1
1
1
1
1
1
1
1
0
0
0
0
0
0
0
0
0
0
0
0
0
0
0
0
0
0
0
0
0
0
0
0
0
0
0
0
0
0
0
0
0
0
0
0
0
0
0
0
0
0
0
0
0
0
0
1
1
1
1
1
1
1
1
1
1
1
1
1
1
1
1
2
2
2
2
2
2
2
2
2
2
2
2
2
2
2
2
2
2
2
2
2
2
2
2
2
2
2
2
2
2
2
1
1
1
1
2
2
2
2
2
2
2
2
2
2
2
2
2
2
2
2
2
2
2
2
2
2
2
2
2
2
2
2
2
2
2
2
2
2
2
2
2
2
2
2
2
2
2
2
2
2
2
2
2
2
2
2
2
2
2
2
2
2
2
2
2
2
2
2
2
2
2
2
2
2
2
2
2
2
2
2
2
2
2
2
2
2
2
2
2
2
2
2
2
2
0
0
0
0
0
0
0
0
0
0
0
0
0
0
0
0
0
0
0
0
0
0
0
0
0
0
0
0
0
0
0
0
0
0
0
0
0
0
0
0
0
0
0
0
0
0
0
0
0
0
0
0
0
0
0
0
0
0
0
0
0
0
0
0
0
0
0
0
0
0
0
0
0
0
0
0
0
0
0
0
0
0
0
0
0
0
0
0
0
0
0
0
0
0
0
0
0
0
0
1
1
1
1
1
1
1
1
1
1
1
1
1
1
1
1
1
1
1
0
0
0
0
0
0
0
0
0
0
0
0
0
0
0
0
0
0
0
0
0
0
0
0
0
0
0
0
0
0
0
0
0
0
0
0
0
0
0
0
0
0
0
0
0
0
0
0
0
0
0
0
0
0
0
0
0
0
0
0
0
0
0
0
0
0
0
0
0
0
0
0
1
1
1
1
1
1
1
1
1
1
1
1
1
1
1
1
1
1
1
1
1
1
1
1
1
1
1
1
1
1
1
1
1
1
1
1
1
1
1
1
1
1
1
1
1
1
1
1
1
1
1
1
1
0
0
0
0
0
0
0
0
0
0
0
0
0
0
0
0
0
0
0
0
0
0
0
0
0
0
0
0
0
0
0
0
0
0
0
0
0
0
0
0
0
0
0
0
0
0
0
0
0
0
0
0
0
0
1
1
1
1
2
2
2
2
2
2
2
2
2
2
2
2
2
2
2
2
2
2
3
3
3
3
3
3
4
4
4
4
4
4
4
4
4
4
4
4
4
4
4
4
4
4
4
4
4
4
4
4
4
4
4
4
4
4
4
4
4
4
4
4
4
4
4
4
4
4
4
4
4
4
4
4
4
4
4
4
4
4
4
4
4
4
4
4
4
4
4
4
4
4
4
4
4
4
4
4
4
4
4
4
4
4
4
4
4
4
4
4
4
4
4
4
4
4
4
4
4
4
3
3
3
3
3
3
3
3
1
1
1
1
1
1
1
1
1
0
0
0
0
0
1
1
1
1
1
1
1
1
1
1
1
1
1
2
2
2
2
2
1
1
1
1
1
1
1
1
1
1
1
1
1
1
1
1
1
1
1
1
1
1
1
1
1
1
1
1
1
1
1
1
1
1
1
1
1
1
1
1
1
1
1
1
1
1
1
1
1
1
1
1
1
1
1
1
1
1
1
1
1
1
1
1
1
1
1
1
1
1
1
1
1
1
1
1
1
1
1
1
1
1
1
1
1
1
1
1
1
1
1
1
1
1
1
1
1
1
1
1
1
1
1
1
1
1
1
1
1
1
1
1
1
1
1
1
1
1
1
1
1
1
1
1
1
1
1
1
1
1
1
1
1
1
1
1
1
0
0
0
0
0
0
0
0
0
0
0
0
0
0
0
0
0
0
0
0
0
0
0
0
0
0
0
0
0
0
0
0
0
0
0
0
0
0
0
0
0
0
0
2
3
3
3
3
3
3
3
3
3
3
3
3
3
3
3
3
3
3
3
3
3
3
3
3
3
3
3
4
4
4
4
4
4
4
4
4
4
4
4
4
4
4
4
4
4
4
4
4
4
4
4
4
4
4
4
4
4
4
4
4
4
4
4
4
4
4
5
5
5
6
6
6
6
6
6
6
6
6
6
6
6
6
6
6
6
6
6
6
6
6
6
6
6
6
6
6
6
6
6
6
6
6
6
6
6
6
6
6
6
6
6
6
6
6
6
6
7
9
9
9
9
9
9
9
9
9
9
11
11
11
11
11
11
11
10
10
10
10
10
10
10
10
10
10
10
10
10
10
10
10
10
10
10
10
9
9
9
9
9
9
9
9
9
9
9
9
9
9
9
9
9
8
8
8
8
8
8
8
8
8
8
8
8
8
8
8
8
8
8
8
8
8
8
8
8
8
8
8
8
8
8
8
8
8
8
8
8
8
8
8
8
8
8
8
8
9
9
9
9
9
8
8
8
8
8
8
8
8
8
8
8
8
8
8
8
8
8
8
8
8
8
8
8
8
7
7
7
7
7
6
6
6
6
7
7
7
7
7
7
7
5
4
4
3
3
3
4
4
4
4
3
3
3
3
3
3
3
3
3
3
3
3
3
3
3
3
3
3
3
3
3
3
3
3
3
3
3
3
3
4
4
4
4
4
4
4
4
4
4
4
4
4
5
5
5
5
5
5
5
5
5
5
5
5
5
5
5
5
5
5
5
5
5
5
5
5
6
6
6
6
5
5
5
5
5
5
5
5
5
5
5
5
5
5
5
6
6
6
6
6
6
6
6
6
6
6
6
6
6
6
6
6
6
5
5
5
5
5
5
5
5
5
4
4
4
4
4
4
4
4
4
4
4
4
4
4
4
4
4
4
4
4
4
4
4
4
4
4
4
4
4
4
4
4
3
3
3
3
3
3
3
4
4
4
5
5
5
5
5
4
4
4
4
4
4
4
4
4
4
4
4
4
4
4
4
4
4
5
5
5
5
5
5
5
6
5
5
5
5
5
5
5
5
5
5
4
4
4
4
4
4
4
4
4
4
4
4
4
4
4
4
4
4
4
4
4
4
4
5
5
5
5
5
5
5
5
5
5
5
5
5
5
5
5
5
5
5
5
5
5
5
5
5
5
5
5
5
5
5
5
5
5
5
5
5
5
5
5
5
5
5
5
5
5
4
4
4
4
4
4
4
4
4
4
4
4
4
4
4
4
4
3
3
3
3
3
3
3
3
3
3
3
3
3
3
3
3
3
3
4
5
5
5
4
4
4
4
5
6
6
6
6
6
6
6
6
6
6
6
7
7
7
7
7
7
8
8
8
8
8
8
8
8
8
8
8
8
8
8
8
8
8
8
8
8
8
8
8
8
8
8
8
8
8
8
8
8
8
8
8
8
8
8
8
8
8
8
8
8
8
8
7
7
7
7
7
7
7
7
7
7
7
7
7
7
7
6
6
6
6
6
6
6
7
7
7
7
7
7
7
7
7
7
7
7
6
6
6
6
6
6
6
6
6
6
6
6
6
6
7
7
7
7
7
7
6
7
7
7
7
7
7
6
6
6
6
6
6
6
6
5
5
5
5
4
4
4
4
4
4
4
4
4
4
4
4
4
4
4
4
4
4
4
4
4
4
4
4
4
4
3
3
3
3
3
3
3
3
4
4
4
4
4
4
4
4
4
4
4
4
4
4
4
4
4
4
4
4
4
4
4
4
4
4
4
4
4
4
4
4
4
4
4
4
4
4
4
4
4
4
4
4
4
4
4
4
4
4
4
4
4
4
4
4
4
4
4
4
4
3
3
3
3
3
2
2
2
2
2
2
2
2
2
2
3
3
3
3
2
2
2
2
2
2
2
2
2
2
2
2
2
2
2
2
2
2
2
2
2
2
2
2
2
2
2
2
2
2
2
2
2
2
2
2
2
2
2
2
2
2
2
2
1
1
1
1
1
1
1
1
1
1
1
1
1
1
2
2
2
2
2
2
2
2
2
2
2
2
2
2
2
2
2
2
2
2
2
1
1
1
1
1
1
1
1
1
1
1
2
2
2
2
2
2
3
3
3
3
3
3
3
3
3
3
3
3
3
3
3
3
3
3
3
3
3
3
3
3
3
3
3
3
3
3
3
3
3
3
3
3
3
3
3
3
3
3
3
3
3
3
3
3
3
3
3
3
4
4
5
5
5
5
5
5
5
5
5
5
5
5
5
5
5
5
5
5
5
5
5
5
5
5
5
5
5
5
5
5
5
6
6
6
6
6
6
6
6
6
6
6
4
4
4
4
4
4
4
4
5
5
5
4
4
4
4
4
4
4
4
4
4
4
4
4
4
4
4
4
4
4
4
4
4
4
4
4
4
4
4
4
4
4
4
4
4
4
4
4
4
4
4
4
4
4
4
4
4
4
4
4
4
4
4
4
4
4
4
4
4
4
4
4
4
4
4
4
4
3
3
3
3
3
3
3
3
3
3
3
3
3
3
3
3
3
3
3
3
3
3
3
2
1
1
1
1
1
1
1
0
0
0
0
0
0
0
0
0
0
0
0
0
0
0
0
0
0
0
0
0
0
0
0
0
0
0
0
0
0
0
0
0
0
0
0
0
0
0
0
0
0
0
0
0
0
0
0
0
0
0
0
0
0
0
0
0
0
0
0
0
0
0
0
0
0
0
0
1
1
1
1
1
1
1
2
2
2
2
2
2
2
2
2
2
2
2
2
2
2
2
2
2
2
2
2
2
2
2
2
2
2
2
2
2
2
2
2
2
2
2
2
2
2
2
2
2
2
2
2
2
2
2
2
2
2
2
2
2
2
2
2
2
2
2
2
2
2
1
1
1
1
1
1
1
1
1
1
2
2
2
2
2
2
2
2
2
2
2
2
2
3
4
4
4
4
4
4
4
4
4
4
4
4
4
4
4
4
4
4
4
4
4
4
4
4
4
4
4
4
4
4
4
4
4
4
4
4
4
4
4
4
4
4
4
4
4
4
4
4
4
4
4
4
3
3
3
3
3
3
3
3
3
3
3
3
3
3
3
3
3
3
3
3
3
3
3
3
3
3
3
3
3
3
3
2
2
2
2
2
3
3
3
3
3
4
4
4
4
4
4
4
4
4
4
4
4
4
4
4
4
4
4
4
4
5
6
6
6
6
8
8
8
8
8
8
8
8
8
9
9
9
10
10
10
10
10
10
10
9
9
9
9
8
8
8
8
8
8
8
8
8
8
8
8
8
8
8
8
8
8
8
8
8
8
8
8
8
8
8
8
8
8
8
8
8
8
8
8
8
8
8
8
8
8
8
8
8
8
8
8
9
9
10
10
10
10
10
9
9
9
9
11
11
11
11
12
12
13
13
13
13
13
13
13
13
13
13
12
12
12
12
12
12
12
12
12
12
12
12
12
11
11
11
11
11
11
11
11
11
11
11
11
11
11
11
10
10
10
10
10
10
10
9
9
9
9
9
9
9
9
9
9
9
9
8
8
8
8
8
8
8
8
8
8
8
8
8
8
8
8
8
8
8
8
8
8
8
8
8
8
8
8
8
8
8
8
8
7
7
7
7
7
7
7
7
7
7
7
7
6
6
6
5
5
5
5
5
6
6
6
6
4
4
4
5
5
5
5
5
6
5
11
11
11
12
12
11
11
11
11
11
11
11
11
11
11
11
11
11
11
11
11
11
11
11
11
11
11
11
11
11
11
11
11
11
11
12
12
12
12
12
12
12
12
12
12
12
12
12
12
12
12
12
12
12
12
12
12
12
12
12
12
12
12
12
12
12
12
12
12
12
12
12
12
13
13
13
13
13
13
13
13
13
13
13
13
13
13
13
13
13
13
13
13
14
14
14
14
14
15
16
16
16
16
15
15
15
15
15
15
15
15
15
15
15
16
16
15
15
15
15
14
14
14
14
14
14
14
14
14
14
14
14
14
14
14
14
14
14
14
14
14
14
14
14
14
13
13
13
13
13
12
12
12
12
12
12
11
10
10
10
10
10
10
10
10
9
9
9
9
8
8
8
8
7
7
7
7
7
7
7
7
7
7
7
7
7
7
7
7
7
7
7
7
7
7
7
7
7
7
7
7
7
7
7
7
7
7
7
7
7
7
7
7
7
7
7
7
7
6
6
5
5
5
4
4
4
4
4
4
4
4
4
5
5
5
3
4
4
5
5
6
6
6
6
6
6
6
6
6
6
6
6
6
5
5
5
5
5
5
5
4
4
4
4
4
3
3
3
3
3
3
3
3
4
4
4
4
4
4
4
4
4
4
4
4
4
4
4
4
4
4
4
4
4
4
4
4
4
4
4
4
4
6
6
6
6
6
6
6
7
7
7
7
9
12
12
13
13
13
13
13
13
13
13
13
13
13
13
13
13
13
13
13
13
13
13
13
13
13
13
13
13
13
13
13
13
13
13
13
13
13
13
13
13
13
13
13
13
13
13
13
13
13
13
13
13
13
13
13
14
14
14
14
14
15
15
18
19
19
29
29
29
32
37
37
36
37
37
37
37
37
37
37
37
37
37
37
37
38
38
38
38
37
37
37
37
37
37
37
38
38
40
40
40
40
42
44
43
43
44
44
44
45
45
45
45
45
45
45
45
46
47
48
49
51
51
51
51
51
51
55
55
56
56
56
57
57
57
58
58
58
58
58
58
59
59
59
59
59
59
59
60
60
60
60
60
60
60
60
60
60
60
59
60
60
60
61
61
61
61
60
59
59
59
59
60
60
60
60
60
60
60
60
60
60
60
60
60
60
61
63
63
62
62
62
62
61
60
60
60
60
59
59
59
59
58
58
55
55
55
55
55
54
52
52
52
52
52
52
52
52
52
52
52
52
49
49
42
38
37
37
35
33
28
27
27
27
27
27
27
27
26
25
24
24
24
24
24
24
24
25
25
25
25
25
25
25
25
25
25
25
25
25
24
24
23
22
22
21
21
21
21
21
21
21
21
21
21
21
20
19
19
19
19
19
19
19
19
19
19
17
16
16
16
16
16
16
16
16
16
16
15
14
14
14
14
14
14
14
13
13
13
13
13
13
11
10
10
10
10
10
9
9
9
9
9
9
9
9
9
9
9
9
9
9
9
9
9
9
9
9
9
9
9
9
9
9
9
10
10
10
10
10
10
10
11
11
10
10
10
10
10
10
10
8
8
8
8
8
8
8
8
8
8
8
7
7
6
7
7
7
7
7
7
7
7
7
7
7
7
7
7
6
6
6
6
6
6
6
5
4
4
4
4
4
4
4
4
4
4
4
4
4
4
4
4
5
5
5
5
5
5
5
5
5
5
5
5
5
5
5
5
5
5
5
5
5
5
5
5
5
5
4
4
4
4
4
4
4
4
4
4
4
4
4
4
3
3
3
3
3
3
3
3
3
3
2
2
3
3
3
3
3
3
3
4
4
5
5
5
5
5
5
5
5
5
5
4
4
4
4
5
6
6
6
7
7
7
8
8
8
8
8
8
8
8
8
8
8
8
8
8
8
8
9
9
9
9
9
9
9
9
9
9
9
9
9
9
12
12
11
11
11
11
11
11
12
12
12
12
12
12
12
12
12
13
13
13
13
13
13
13
13
13
13
13
13
13
13
16
17
17
18
18
18
18
18
18
18
18
18
18
18
18
18
18
18
18
18
18
18
18
18
18
18
18
18
18
18
18
18
18
18
18
18
18
18
18
18
18
18
18
17
17
17
17
18
18
18
18
18
18
18
18
18
18
18
18
18
18
18
18
18
18
18
18
18
18
18
18
18
18
18
18
18
18
18
18
18
18
17
16
16
16
16
16
16
16
16
16
15
15
15
15
15
15
15
15
14
14
14
13
13
13
15
15
15
15
16
15
13
13
13
13
13
13
13
13
13
12
14
15
15
16
16
18
18
18
18
18
18
18
18
18
18
18
18
18
18
20
20
20
20
20
20
18
18
18
18
18
18
18
18
18
18
18
18
18
17
17
17
17
17
17
17
17
17
17
17
17
17
17
17
17
17
17
16
16
16
16
16
16
16
16
16
16
16
16
16
16
16
15
15
15
15
15
15
15
15
14
14
14
14
14
14
14
14
14
14
14
14
14
14
14
14
14
14
14
14
14
14
14
14
14
14
13
13
13
13
13
13
13
13
12
12
12
12
12
12
12
12
12
12
12
12
12
11
11
11
12
13
13
13
14
14
14
14
15
15
15
15
15
11
11
11
12
12
12
12
12
12
12
12
12
13
13
12
11
11
11
11
11
11
11
11
11
9
9
8
8
7
7
7
8
8
8
8
7
7
7
7
7
7
7
7
7
7
7
7
7
7
7
7
7
7
7
7
7
7
7
7
7
7
7
7
7
7
7
7
7
7
7
7
7
7
7
7
7
7
7
7
7
7
8
9
10
10
10
10
10
12
12
12
12
12
12
12
12
12
12
12
12
11
11
11
11
11
11
12
12
12
12
12
13
13
13
13
13
14
14
14
14
14
14
14
14
14
14
14
18
16
15
15
15
15
15
15
15
15
15
15
15
15
15
14
14
14
14
14
14
14
14
14
14
14
14
14
15
15
16
17
19
19
20
20
20
21
21
21
21
21
21
21
21
21
21
21
21
21
21
21
21
21
21
21
21
21
21
21
21
21
21
21
20
20
21
21
21
21
21
21
21
21
21
21
21
21
21
21
21
21
21
21
21
21
21
20
20
20
20
20
20
20
20
20
20
20
19
19
19
19
19
19
19
19
19
18
18
18
18
18
18
18
18
18
18
18
18
18
18
18
18
18
19
19
18
18
18
18
18
18
18
18
18
19
19
19
19
18
18
18
18
18
18
18
18
18
18
18
18
18
15
14
14
14
13
12
12
12
12
12
12
11
11
11
11
11
11
12
11
11
11
10
10
10
10
10
10
10
10
10
10
10
10
10
10
9
9
9
9
9
9
9
9
9
9
9
9
9
8
8
7
7
7
7
7
7
7
7
7
7
7
7
7
7
5
4
4
3
3
3
3
3
3
3
2
3
3
5
6
6
6
6
6
6
6
6
7
7
7
7
7
7
7
7
7
7
7
7
7
7
7
7
7
7
7
7
7
7
7
7
7
7
7
7
7
7
7
8
8
8
8
8
8
8
8
8
8
8
8
8
8
8
8
8
8
8
8
8
8
8
8
8
8
8
8
8
8
8
8
8
8
8
8
8
8
8
8
8
8
8
8
8
8
9
9
9
9
9
9
9
9
9
9
9
9
9
9
9
9
9
9
9
9
9
9
9
9
9
9
9
8
8
8
8
8
8
8
8
8
8
8
8
8
8
8
8
8
8
8
6
6
6
6
6
6
6
6
6
6
6
6
6
6
6
6
6
6
6
6
6
6
6
6
6
6
6
6
6
6
6
5
4
4
4
4
4
4
4
4
4
4
4
4
4
4
4
3
3
3
3
3
3
2
2
2
2
2
2
2
2
2
2
2
2
2
2
0
0
0
0
0
0
0
0
0
0
0
0
0
0
0
0
0
0
0
0
0
0
0
0
0
0
0
0
0
0
0
0
0
0
0
0
0
0
0
0
0
0
0
0
0
0
0
0
0
0
0
0
0
0
0
0
0
0
0
0
0
0
0
0
0
0
0
0
0
0
0
0
0
0
0
0
0
0
0
0
0
0
0
0
0
0
0
0
0
0
0
0
0
0
0
0
0
0
0
0
0
0
0
0
0
0
0
0
0
0
0
0
0
0
0
0
0
0
0
0
0
0
0
0
0
0
0
0
0
0
0
0
0
0
0
0
0
0
0
0
0
1
1
1
1
1
1
1
1
1
1
1
1
1
1
1
1
1
1
1
1
1
1
1
1
1
1
1
1
1
1
1
1
1
1
1
1
1
1
1
1
1
1
1
1
1
1
1
1
1
1
1
1
1
1
1
1
1
1
1
1
1
1
1
1
1
1
1
1
1
1
1
1
1
1
1
1
1
1
1
1
1
1
1
1
1
1
1
1
1
1
1
2
2
2
2
2
2
2
2
2
2
2
2
2
2
2
2
2
2
2
1
1
1
1
1
1
1
1
1
1
2
2
2
2
2
2
2
2
2
2
2
2
2
2
2
2
2
2
2
2
2
2
2
2
2
2
2
2
2
2
2
2
2
2
2
2
2
2
2
2
2
2
2
2
2
2
2
2
2
1
1
1
1
1
1
1
1
1
1
1
1
1
1
1
1
1
1
1
1
1
1
1
1
1
1
1
1
1
1
1
1
1
1
1
1
1
1
1
1
1
1
1
1
1
1
1
1
1
1
1
1
1
1
1
1
1
1
1
1
1
1
1
1
1
1
1
1
1
1
1
1
1
1
1
1
1
1
1
1
1
1
1
1
1
1
0
0
0
0
0
0
0
0
0
0
0
0
0
0
0
0
0
0
0
0
0
0
0
0
0
0
0
0
0
0
0
0
0
0
0
0
0
0
0
0
0
0
0
0
0
0
0
0
0
0
0
0
0
0
0
0
0
0
0
0
0
0
0
0
0
0
0
0
0
0
0
0
0
0
0
0
0
0
0
0
0
0
0
0
0
0
0
0
0
0
0
0
0
0
0
0
0
0
0
0
0
0
0
0
0
0
0
0
0
0
0
0
0
0
0
0
0
0
0
0
0
0
0
0
0
0
0
0
0
0
0
0
0
0
0
0
0
0
0
0
0
0
0
0
0
0
0
0
0
0
0
0
0
0
0
0
0
0
0
0
0
0
0
0
0
0
0
0
0
0
0
0
0
0
0
0
0
0
0
0
0
0
0
0
0
0
0
0
0
0
0
0
0
0
0
0
0
0
0
0
0
0
0
0
0
0
0
0
0
0
0
0
0
0
0
0
0
0
0
0
0
0
0
0
0
0
0
0
0
0
0
0
0
0
0
0
0
0
0
0
0
0
0
0
0
0
0
0
0
0
0
0
0
0
0
0
0
0
0
0
0
0
0
0
0
0
0
0
0
0
0
0
0
0
0
0
0
0
0
0
0
0
0
0
0
1
1
1
1
1
1
1
1
1
1
1
1
1
1
1
1
1
1
1
1
1
1
1
1
1
1
1
1
1
1
1
1
1
1
1
0
0
0
0
0
0
0
0
0
0
0
0
0
0
1
1
1
1
1
1
1
1
1
1
1
1
1
1
1
1
1
1
1
1
1
1
1
1
1
1
1
1
1
1
1
1
1
1
1
1
1
1
1
1
1
1
1
1
1
1
1
1
1
1
1
1
1
1
1
1
1
1
1
1
1
1
1
1
1
1
1
1
1
1
1
1
1
1
1
1
1
1
1
1
1
1
1
1
1
1
1
1
1
1
1
1
1
1
1
1
1
1
1
1
1
1
1
1
1
1
1
1
1
1
1
1
1
1
1
1
1
1
1
1
1
1
1
1
1
1
1
1
1
1
1
1
1
1
1
1
1
1
1
1
1
1
1
1
1
1
1
1
1
1
0
0
0
0
0
0
0
0
0
0
0
0
0
0
0
0
0
0
0
0
0
0
0
0
0
0
0
0
0
0
0
0
0
0
0
0
0
0
0
0
0
0
0
0
0
0
0
0
0
0
0
0
0
0
0
0
0
0
0
0
0
0
0
0
0
0
0
0
0
0
0
0
0
0
0
0
0
0
0
0
0
0
0
0
0
0
0
0
0
0
0
0
0
0
0
0
0
0
0
0
0
0
0
0
0
0
0
0
0
0
0
0
0
0
0
0
0
0
0
0
0
0
0
0
0
0
0
0
0
0
0
0
0
0
0
0
0
0
0
0
0
0
0
0
0
0
0
0
0
0
0
0
0
0
0
0
0
0
0
0
0
0
0
0
0
0
0
0
0
0
0
0
0
0
0
0
0
0
0
0
0
0
0
0
0
0
0
0
0
0
0
0
0
0
0
0
0
0
0
0
0
0
0
1
1
1
1
3
3
4
5
5
5
5
5
5
5
5
5
5
5
5
5
5
5
6
6
6
6
6
6
6
6
6
6
6
6
6
6
6
6
6
6
6
6
6
6
5
5
5
5
5
5
5
5
6
7
7
7
7
7
7
7
7
7
7
7
7
7
7
7
7
7
7
7
7
7
7
7
7
7
7
7
7
7
7
7
7
7
7
7
7
7
7
7
7
7
7
7
7
7
7
7
7
7
7
7
7
7
7
7
7
7
7
7
7
7
7
6
6
6
6
6
6
6
6
6
6
6
6
6
6
6
6
6
5
5
5
6
6
6
5
5
5
5
5
5
5
5
5
5
6
6
6
7
7
7
7
7
7
7
7
7
7
6
6
6
6
6
6
6
6
6
6
6
7
7
7
7
7
7
7
7
7
6
7
7
7
8
8
9
9
9
9
9
10
9
9
9
9
9
9
9
9
9
9
9
9
10
10
10
10
10
10
10
10
10
10
10
10
10
10
10
10
10
10
10
10
10
10
10
10
10
10
10
10
10
10
9
9
9
9
10
10
10
10
9
9
9
9
9
9
9
9
8
7
7
7
7
7
7
7
7
7
7
7
7
7
7
7
7
7
6
6
6
6
6
6
6
6
6
6
6
6
6
6
6
6
6
6
6
6
6
6
6
6
6
6
5
5
5
5
5
5
5
5
5
5
5
5
5
5
5
4
4
4
4
4
4
4
4
4
4
4
4
4
4
4
4
4
4
4
4
4
4
4
4
4
4
4
5
5
5
5
5
5
5
5
5
5
5
5
5
5
5
5
5
5
5
5
5
4
4
4
4
4
4
4
3
3
3
3
3
3
3
3
3
3
3
3
3
3
3
3
3
3
3
3
3
3
3
3
2
2
2
2
2
2
2
2
2
2
2
2
2
2
2
2
2
2
2
2
2
2
2
2
2
2
2
2
2
2
2
1
1
1
2
3
3
3
3
3
3
3
3
3
3
3
3
3
3
3
3
3
3
3
3
3
3
3
3
3
3
3
3
3
3
3
3
4
4
3
3
3
3
3
3
3
3
3
3
3
3
3
3
3
3
3
3
3
3
3
3
4
4
4
4
4
4
4
4
4
4
4
4
4
4
4
4
4
4
4
4
4
4
4
4
4
4
4
4
4
4
4
4
4
3
3
3
3
3
4
4
4
4
4
4
4
4
4
4
4
4
4
4
4
4
4
4
4
4
4
5
5
5
5
5
5
5
5
5
5
5
5
5
5
5
5
5
4
4
4
4
4
3
3
3
3
3
3
3
3
3
3
3
3
3
3
3
3
3
3
3
3
3
3
3
3
3
3
3
3
3
3
3
3
3
3
3
3
3
3
3
4
4
4
4
4
4
4
4
4
3
3
3
3
3
3
3
3
3
3
3
3
3
3
3
3
3
3
3
3
3
3
3
3
2
2
2
2
2
2
2
2
2
2
2
1
1
1
1
1
1
1
1
1
1
0
0
0
0
0
0
0
0
0
0
0
0
0
0
0
0
0
0
0
0
0
0
0
0
0
0
1
1
1
1
1
1
1
1
1
1
1
1
1
1
1
1
1
1
1
1
1
1
1
1
1
1
1
1
1
1
1
1
1
1
1
1
1
1
1
1
1
1
1
1
1
0
0
0
0
0
0
0
0
0
0
0
0
0
0
0
0
0
0
0
0
0
0
0
0
0
0
0
0
0
0
0
0
0
0
0
0
0
0
0
0
0
0
0
0
0
0
0
0
0
0
1
1
1
2
4
4
4
4
4
4
5
5
5
5
5
5
5
5
5
6
6
6
6
6
6
6
6
6
6
6
6
6
6
6
6
6
6
6
6
5
5
5
5
5
5
5
6
6
6
6
6
6
6
6
6
6
6
6
6
6
6
6
6
7
7
7
7
7
7
7
7
7
7
7
7
7
7
7
7
7
7
7
7
7
7
7
7
7
7
8
8
8
8
8
8
8
8
8
8
8
8
8
8
8
8
8
8
8
8
8
8
8
8
8
8
8
8
8
8
8
8
8
8
8
8
8
8
8
8
8
8
8
8
8
8
8
8
8
8
8
8
8
8
8
8
8
8
8
8
8
8
8
8
8
8
7
7
7
7
7
7
7
7
7
7
7
7
7
7
7
7
7
6
6
6
5
5
5
5
5
5
5
5
5
5
5
5
5
5
5
4
4
4
3
3
3
3
3
3
3
3
2
1
1
1
1
1
1
1
1
1
1
1
1
1
1
1
1
0
0
0
0
0
0
0
0
0
0
0
0
0
0
0
0
0
0
0
0
0
0
0
0
0
0
0
0
0
0
0
0
0
0
0
0
0
0
0
0
0
0
0
0
0
0
0
0
0
0
0
0
0
0
0
0
0
0
0
0
0
0
0
0
0
0
0
0
0
0
0
0
0
0
0
0
0
0
0
0
0
0
0
0
0
0
0
0
0
0
0
0
0
0
0
0
0
0
0
0
0
0
0
0
0
0
0
0
0
0
0
0
0
0
0
0
0
0
0
0
0
0
0
0
0
0
0
0
0
0
0
0
0
0
0
0
0
0
0
0
0
0
0
0
0
0
0
0
0
0
0
0
0
0
0
0
0
0
0
0
0
0
0
0
0
0
0
0
0
0
0
0
0
0
0
0
0
0
0
0
0
0
1
2
2
2
2
4
4
4
4
4
4
4
4
4
4
4
4
4
4
5
5
5
5
5
5
5
5
5
5
5
5
5
5
5
5
5
5
5
5
5
5
5
5
5
5
5
5
5
5
5
5
5
5
5
5
5
5
5
5
5
5
5
5
6
7
9
9
9
9
9
9
9
9
9
9
9
9
9
10
11
11
11
11
12
12
12
12
12
12
12
13
13
13
14
14
14
14
14
14
14
14
14
14
14
14
14
14
14
14
13
13
13
14
14
14
13
13
13
13
13
13
13
12
12
12
12
12
12
12
12
12
12
12
12
12
12
11
11
11
11
11
11
11
11
11
11
11
11
11
11
11
11
11
11
11
11
11
11
11
11
11
11
11
11
11
11
11
11
11
11
11
11
11
11
11
11
11
10
10
10
10
10
10
10
10
10
10
10
9
9
9
9
9
9
9
9
8
7
7
7
7
6
6
6
6
6
5
5
5
5
5
5
5
5
5
5
5
5
5
5
5
5
5
5
5
5
5
4
4
4
4
3
2
2
2
2
2
2
3
2
2
2
2
2
2
2
2
2
2
2
2
2
2
2
2
2
2
2
2
2
1
1
1
1
1
1
1
1
1
1
1
1
1
1
1
1
1
1
1
1
1
1
1
1
1
1
1
1
1
1
1
1
1
1
1
1
1
1
1
1
1
1
1
1
1
1
1
1
1
1
1
1
1
1
1
1
1
1
1
1
1
1
1
2
2
2
2
2
2
2
2
2
2
2
4
8
9
10
11
11
14
14
14
14
15
15
15
15
15
15
15
15
15
15
15
15
15
15
15
15
15
15
15
15
15
15
15
15
15
15
15
15
15
15
15
15
15
15
15
15
15
15
14
14
14
14
14
14
14
14
14
14
14
14
14
14
14
14
15
15
15
15
15
15
15
15
15
15
15
15
15
16
16
16
16
16
16
16
16
18
18
19
19
19
19
19
19
19
19
19
19
19
19
19
19
19
19
19
19
19
19
19
19
19
19
18
18
18
18
18
18
18
18
18
18
18
18
18
18
18
18
18
18
18
18
18
18
17
17
17
17
17
17
16
16
16
17
16
16
16
16
15
15
15
15
15
15
15
14
13
13
13
11
11
10
10
10
10
10
9
9
9
9
9
9
9
9
9
8
8
8
8
8
8
8
8
8
8
8
8
8
5
5
5
5
5
5
5
5
5
5
5
5
5
5
5
5
5
5
5
5
5
5
5
5
5
5
5
5
5
5
5
4
4
4
4
4
4
3
3
3
3
3
3
3
3
3
3
3
3
3
3
3
3
3
3
3
3
3
3
3
3
3
3
3
3
3
3
3
3
3
3
3
3
3
3
2
2
2
2
2
2
1
1
1
0
0
0
0
0
0
0
0
0
0
0
0
0
0
0
0
0
0
0
0
0
0
0
0
0
0
0
0
0
0
0
0
0
0
0
0
0
0
0
0
0
0
0
0
0
0
0
0
0
0
0
0
0
0
0
0
0
0
0
0
0
0
0
0
0
0
0
0
0
0
0
0
0
0
0
0
0
0
0
0
0
0
0
0
0
0
0
0
0
0
0
0
0
0
0
0
0
0
0
0
0
0
0
0
0
0
0
0
0
0
0
0
0
0
0
0
0
0
0
0
0
1
1
1
1
1
1
1
1
1
1
1
1
1
1
1
1
1
1
1
1
1
1
1
1
1
1
1
1
1
1
1
1
2
2
2
2
2
2
2
2
2
2
2
2
2
2
2
2
2
2
2
2
2
2
2
2
2
2
2
2
2
2
2
2
2
2
2
2
2
2
2
2
2
2
2
2
2
2
2
2
2
2
2
2
2
2
2
2
2
2
2
2
2
2
2
2
2
2
2
2
2
2
2
2
2
2
2
2
2
2
2
2
2
2
2
2
2
2
2
2
2
2
2
2
3
3
3
3
3
3
3
3
3
3
3
3
3
3
4
5
6
6
6
6
6
6
6
8
8
8
8
8
8
8
9
9
9
9
9
9
9
9
9
9
9
9
10
12
14
15
15
15
15
15
15
15
15
15
15
15
15
15
15
15
15
15
15
15
15
15
15
15
15
15
15
15
14
14
14
14
14
14
14
14
14
15
15
15
15
15
17
17
16
16
16
16
16
16
16
17
18
18
18
18
18
18
18
18
18
18
18
18
18
18
18
18
18
18
18
18
18
18
18
18
18
18
18
19
19
18
18
18
18
18
18
18
18
18
18
18
18
18
18
18
18
18
18
18
18
18
18
18
17
17
17
17
17
17
17
17
17
17
17
17
17
16
15
15
15
15
15
15
15
15
15
15
15
15
13
14
14
14
14
14
13
13
13
13
13
13
13
13
12
11
11
11
9
7
7
7
7
6
6
6
6
6
6
6
6
6
6
7
7
7
7
7
7
7
7
7
7
7
7
7
7
7
7
7
7
8
8
8
8
8
7
7
7
7
7
7
7
7
7
7
7
7
7
7
7
7
7
7
7
8
8
7
7
7
7
6
6
6
6
6
6
6
6
6
6
6
5
5
5
5
4
4
4
4
4
4
4
4
4
4
4
4
3
3
3
3
3
3
3
3
3
3
3
3
3
3
3
3
3
3
3
3
3
3
3
3
3
3
3
3
3
3
3
3
3
3
3
3
3
3
3
3
4
4
4
4
4
4
4
4
4
4
4
4
4
4
4
3
3
3
3
3
3
3
3
3
3
3
3
3
3
3
3
3
3
3
3
3
3
3
3
3
3
3
3
3
3
3
3
3
3
3
3
3
3
3
3
3
3
3
3
3
3
3
3
3
3
3
3
3
3
3
3
3
3
3
1
1
1
1
1
2
2
2
2
2
2
2
2
2
2
2
2
2
2
2
2
2
3
3
3
3
3
3
3
3
3
3
3
3
3
3
3
3
3
3
3
3
3
3
3
3
3
3
3
3
3
3
3
3
3
3
3
3
3
3
3
3
3
3
3
3
3
3
3
3
3
3
3
3
3
3
3
3
3
3
3
3
3
3
3
3
3
3
3
3
3
3
3
3
3
3
3
3
3
3
3
3
3
3
3
3
3
3
3
4
4
5
5
5
5
5
5
5
5
5
5
5
5
4
4
4
4
4
4
4
4
4
4
4
4
4
4
3
3
3
3
3
3
3
3
3
3
3
3
3
3
3
3
3
3
3
3
3
3
3
3
3
3
3
3
3
3
3
3
3
3
3
3
3
3
2
2
2
2
2
2
2
2
2
2
2
2
2
2
2
2
2
2
2
2
2
2
2
2
2
2
2
2
2
2
2
2
2
3
3
3
3
3
2
2
2
2
2
2
2
2
2
2
2
2
2
2
2
2
2
2
2
2
2
2
2
2
2
2
2
2
2
2
1
1
1
1
1
1
1
1
1
1
1
1
1
1
1
1
1
2
3
3
3
3
3
3
3
3
3
3
2
2
2
2
2
2
2
2
3
4
4
4
4
4
4
4
4
4
4
4
4
4
4
4
4
4
4
4
4
4
4
4
4
4
4
4
4
4
4
4
4
4
4
4
4
4
4
4
4
4
4
4
4
4
4
4
4
4
4
4
4
4
4
4
4
4
4
4
4
4
4
4
4
4
4
4
4
4
4
4
4
4
4
4
4
4
4
4
4
4
4
4
4
4
4
4
4
4
4
4
4
4
5
5
5
5
4
4
4
4
4
4
4
4
5
5
5
5
5
5
5
5
5
5
5
5
5
5
5
5
4
4
4
4
4
4
4
4
4
4
4
4
4
4
4
4
4
4
4
4
4
4
4
4
4
4
4
4
3
3
2
1
1
1
1
1
1
1
1
1
1
1
1
1
1
1
1
1
1
1
1
1
1
1
1
1
1
1
1
1
1
1
1
1
1
1
1
1
1
1
1
1
1
1
1
1
1
1
1
1
1
1
1
1
1
1
1
1
1
1
1
1
1
1
1
2
2
1
1
1
1
1
1
1
1
1
1
1
1
1
1
1
1
1
1
1
1
1
1
1
1
1
1
1
1
1
1
1
1
1
1
1
2
2
2
2
2
2
2
2
2
2
2
2
2
2
2
2
2
2
2
2
2
2
2
2
2
2
2
2
2
2
2
2
2
2
2
2
2
2
2
2
2
2
2
2
2
2
2
2
2
2
2
2
2
2
2
2
2
2
2
2
2
2
2
2
2
2
2
2
1
1
1
1
1
1
1
1
1
1
1
1
1
1
1
1
1
1
1
1
1
1
2
2
2
2
2
2
2
2
2
2
2
2
2
2
2
2
2
2
2
2
2
2
2
2
2
2
2
2
2
2
2
2
2
2
2
2
2
2
2
2
2
2
2
2
2
2
1
1
1
1
1
1
1
1
1
1
1
1
1
1
1
0
0
0
0
0
0
0
0
0
0
0
0
0
0
0
0
0
0
0
0
0
0
0
0
0
0
0
0
0
0
0
0
0
0
0
0
0
0
0
0
0
1
1
1
1
1
1
1
1
1
1
1
1
1
1
1
1
1
1
1
1
1
1
1
1
1
1
1
1
1
1
1
1
1
1
1
1
2
2
2
2
2
2
2
2
2
2
2
2
2
2
2
2
2
2
2
2
2
2
2
2
2
2
2
2
2
2
2
2
2
2
3
2
2
2
2
2
2
2
2
2
2
2
2
2
2
2
2
2
2
2
2
2
2
2
2
2
2
2
2
2
2
2
2
2
2
2
2
2
2
2
2
2
2
2
2
2
2
2
2
2
2
2
2
2
2
2
2
2
2
1
2
2
2
2
3
3
3
3
3
3
3
3
3
3
3
3
3
3
3
3
3
3
3
2
2
2
2
2
2
2
2
2
2
2
2
2
2
2
2
2
2
2
2
2
2
2
2
2
2
2
2
2
2
2
2
2
2
2
2
2
2
2
2
2
2
2
2
2
2
2
2
3
3
3
3
3
3
3
3
3
3
3
3
3
3
3
3
3
3
3
3
3
3
3
3
3
3
2
2
2
2
2
2
2
2
2
2
2
2
2
2
3
3
3
5
5
5
5
5
6
6
6
7
7
7
7
7
7
7
7
7
7
7
7
7
7
7
7
7
7
7
7
6
6
6
6
6
6
6
6
7
7
7
7
7
7
7
7
7
7
7
7
7
7
7
7
7
7
7
7
7
7
7
7
7
6
6
6
6
6
6
6
6
6
6
6
6
6
6
6
6
6
6
6
6
6
6
6
6
6
6
6
6
6
6
6
6
6
6
6
6
6
6
10
10
11
12
12
12
12
12
12
12
11
11
11
11
11
11
11
11
11
11
11
10
10
10
10
10
10
10
10
10
10
11
11
11
11
11
11
11
11
11
11
11
11
11
11
11
12
13
13
13
13
13
12
12
12
12
12
12
12
12
12
12
12
12
12
12
12
12
12
12
12
12
12
12
12
12
12
12
12
11
11
11
11
11
11
11
11
11
11
10
10
8
8
8
8
8
8
8
8
8
8
8
8
8
8
8
8
8
8
8
8
8
9
9
10
10
10
10
10
10
10
10
10
10
10
10
10
11
13
14
15
16
16
16
16
16
16
17
17
17
16
16
16
16
16
16
16
16
16
17
17
17
17
18
18
18
18
18
18
18
18
18
18
18
18
18
18
18
18
18
18
18
18
18
18
18
18
18
18
18
18
18
18
17
17
17
17
17
17
17
17
17
17
16
16
16
16
15
15
15
14
14
14
14
14
14
14
14
14
14
14
14
14
14
14
14
13
13
13
12
12
12
12
12
12
12
12
12
12
12
12
12
11
11
11
11
11
10
10
10
10
10
10
10
10
10
10
10
9
8
8
8
8
8
8
8
8
8
8
8
8
8
8
8
7
7
7
7
7
7
6
5
4
4
4
2
2
2
2
2
2
2
2
2
2
2
2
2
2
2
2
1
1
1
1
1
1
1
1
1
1
1
1
1
1
1
0
0
0
0
0
0
0
0
0
0
0
0
0
0
0
0
0
0
0
0
0
0
0
0
0
0
0
0
0
0
0
0
0
0
0
0
0
0
0
0
0
0
0
0
0
0
0
0
0
0
0
0
0
0
0
0
0
0
0
0
0
0
0
0
0
0
0
0
0
0
0
0
0
0
0
0
0
0
0
0
0
0
0
0
0
0
0
0
0
0
0
0
0
0
0
0
0
0
0
0
0
0
0
0
0
0
0
0
0
0
0
0
0
0
0
0
0
0
0
0
0
0
0
0
0
0
0
0
0
0
0
0
0
0
0
0
0
0
0
0
0
0
0
0
0
0
0
0
0
0
0
0
0
0
0
0
0
0
0
0
0
0
0
0
0
0
0
0
0
0
0
0
0
0
0
0
0
0
0
0
0
0
0
0
0
0
0
0
0
0
0
0
0
0
0
0
0
0
0
0
0
0
0
0
0
0
0
0
0
0
0
0
0
0
0
0
0
0
0
0
0
0
0
0
0
0
0
0
0
0
0
0
0
0
0
0
0
0
0
0
0
0
0
0
0
0
0
0
0
0
0
0
0
0
0
0
0
0
0
0
0
0
0
0
0
0
0
0
0
0
0
0
0
0
0
0
0
0
0
0
0
0
0
0
0
0
0
0
0
0
0
0
0
0
0
0
0
0
0
0
0
0
0
0
0
0
0
0
0
0
0
0
0
0
0
0
0
0
0
0
0
0
0
0
0
0
0
0
0
0
0
0
0
0
0
0
0
0
0
0
0
0
0
0
0
0
0
0
0
0
0
0
0
0
0
0
0
0
0
0
0
0
0
0
0
0
0
0
0
0
0
0
0
0
0
0
0
0
0
0
0
0
0
0
0
0
0
0
0
0
0
0
0
0
0
0
0
0
0
0
0
0
0
0
0
0
0
0
0
0
0
0
0
0
0
0
0
0
0
0
0
0
0
0
0
0
0
0
0
0
0
0
0
0
0
0
0
0
0
0
0
0
0
0
0
0
0
0
0
0
0
0
0
0
0
0
0
0
0
0
0
0
0
0
0
0
0
0
0
0
0
0
0
0
0
0
0
0
0
0
0
0
0
0
0
0
0
0
0
0
0
0
0
0
0
0
0
0
0
0
0
0
0
0
0
0
0
0
0
0
0
0
0
0
0
0
0
1
1
1
1
1
1
1
1
1
1
1
1
1
1
1
1
1
1
1
1
1
1
1
1
1
1
1
1
1
1
1
1
1
1
1
1
1
1
1
1
1
1
1
1
1
1
1
1
1
1
1
1
1
1
1
1
1
1
1
1
1
1
1
1
1
1
1
2
2
2
2
2
2
2
2
2
2
2
2
1
1
1
1
1
1
1
1
1
1
1
1
1
2
2
2
2
2
2
2
2
2
2
2
2
2
2
2
2
2
2
2
2
2
2
2
2
2
2
2
2
2
2
2
3
3
4
4
4
4
4
4
4
5
5
5
5
5
5
5
5
5
5
5
5
5
5
5
5
5
5
5
5
5
5
5
5
5
5
5
5
5
5
5
5
5
5
5
5
4
4
4
4
4
4
4
4
4
4
4
4
4
4
4
4
4
4
4
4
4
4
4
4
4
4
4
4
4
4
4
4
5
5
5
4
4
4
4
4
4
4
4
4
4
3
3
3
3
3
3
3
3
3
3
3
3
3
3
3
3
3
3
3
3
3
3
3
3
3
3
3
3
3
3
3
3
3
3
3
3
3
3
3
3
3
3
3
3
3
3
3
3
3
3
3
3
3
3
3
2
2
2
2
2
2
2
2
2
2
2
2
2
2
1
1
1
1
1
1
1
2
2
2
2
2
2
3
3
3
3
3
3
3
3
3
3
3
3
3
3
3
3
3
3
3
3
3
3
3
3
3
3
3
3
3
3
3
3
3
3
3
3
3
3
3
2
2
2
2
2
2
2
2
2
2
2
2
2
2
2
2
2
2
2
2
2
2
2
2
2
2
2
2
2
2
2
2
2
2
2
2
2
2
2
2
2
2
2
2
2
2
2
2
2
2
2
2
2
2
2
2
2
2
2
2
2
2
2
2
2
2
2
2
2
2
2
2
2
2
2
2
2
2
2
2
2
1
1
1
1
1
0
0
0
0
0
0
0
0
0
0
0
0
1
1
1
1
1
1
1
1
1
1
1
2
2
2
2
2
2
2
2
2
2
2
2
2
2
2
2
2
2
2
2
2
2
2
2
2
2
2
2
2
2
2
2
2
2
2
2
2
2
2
2
2
2
2
2
2
2
2
2
2
2
2
2
2
2
2
2
2
2
2
2
2
2
2
2
2
2
2
2
2
2
2
2
2
2
2
2
2
2
2
2
2
2
2
1
1
1
1
1
1
1
1
1
1
1
1
1
1
1
1
1
1
1
1
1
1
1
1
1
1
1
1
1
1
1
2
2
2
2
2
2
2
2
2
2
2
2
2
2
2
2
2
2
2
2
2
2
2
2
2
2
1
1
1
1
1
1
1
1
1
1
1
1
1
1
1
1
1
1
1
1
1
1
1
1
1
1
1
1
1
1
1
1
1
1
1
1
1
1
1
1
1
1
1
1
1
1
1
1
1
1
1
1
0
0
0
0
0
0
0
0
0
0
1
1
1
1
1
1
1
1
1
1
1
1
1
1
1
1
1
1
1
1
1
1
1
1
1
1
1
1
1
1
1
1
1
1
1
1
1
1
1
1
1
1
1
1
1
1
1
1
1
2
2
2
2
2
2
2
2
2
2
2
2
2
2
2
2
2
2
2
2
2
2
2
2
2
2
2
2
2
2
2
2
2
2
2
2
2
2
2
2
2
2
2
2
2
2
2
2
2
2
2
2
2
2
2
2
2
2
2
2
2
2
2
2
2
2
2
2
2
2
2
2
2
2
2
2
2
2
2
2
2
2
2
2
2
2
2
2
2
1
1
1
1
1
1
1
1
1
1
1
1
1
1
1
1
1
1
1
1
1
1
1
1
1
1
1
1
1
1
1
1
1
2
2
2
2
2
2
2
2
2
2
2
2
2
2
2
2
2
2
2
2
2
2
2
2
2
2
2
2
2
2
3
3
3
3
3
3
3
3
3
3
3
3
3
3
3
3
3
3
3
3
3
3
3
3
3
3
3
2
2
3
4
4
4
4
4
5
5
5
5
5
5
5
5
5
5
5
5
5
5
5
5
5
5
5
5
5
5
5
5
5
5
5
5
5
5
5
5
5
5
5
5
5
5
5
5
5
5
5
5
5
5
5
5
5
5
5
5
5
5
5
5
5
5
5
5
5
5
5
5
5
5
6
6
6
8
8
8
8
9
9
8
8
8
8
8
8
8
8
8
8
8
8
8
8
8
8
8
8
8
8
8
8
8
8
8
8
8
8
8
8
8
8
8
8
8
8
8
7
7
7
7
7
7
7
6
6
6
6
6
6
6
6
6
6
6
6
6
5
5
5
5
5
5
5
5
5
5
5
5
5
5
5
5
5
5
5
5
5
5
5
5
5
5
5
5
5
5
5
5
5
5
5
4
4
4
4
4
4
4
4
4
4
4
4
4
4
4
3
3
3
3
3
3
3
3
3
3
3
2
2
2
2
2
2
2
2
2
2
1
1
0
0
0
0
0
0
0
0
1
1
1
2
3
3
3
3
3
3
3
3
3
3
3
3
3
3
3
3
3
4
4
4
4
4
4
4
4
4
4
4
4
4
4
4
4
4
4
4
4
4
4
4
6
6
6
6
6
6
6
6
6
6
6
6
5
5
5
5
5
5
5
5
5
5
5
5
7
7
7
7
7
7
8
9
9
9
9
10
10
10
10
10
10
12
12
13
13
13
15
16
16
16
16
16
16
16
16
16
16
16
16
16
16
16
16
16
17
17
17
17
17
17
17
17
17
17
17
17
17
17
17
17
17
17
17
17
17
17
17
17
17
17
17
17
17
17
17
15
15
15
15
15
15
16
16
16
16
16
16
17
17
17
17
17
17
17
17
17
17
17
17
17
17
17
16
16
16
15
15
15
15
15
15
15
15
15
16
17
17
19
19
19
19
26
30
33
42
45
46
46
46
46
46
46
47
47
47
47
47
46
46
46
46
46
46
45
44
44
44
45
46
51
54
54
62
64
64
64
65
65
64
64
64
64
64
64
64
64
63
63
63
63
63
63
62
61
61
62
63
64
66
68
77
82
84
84
84
84
84
84
85
85
86
86
85
85
85
85
85
85
85
85
86
87
88
88
88
88
88
91
91
91
91
91
90
90
90
90
92
92
93
93
93
93
94
96
96
98
98
99
97
97
98
98
100
103
105
107
109
110
110
110
113
112
113
117
116
116
115
117
117
119
120
120
120
119
119
119
119
119
120
120
120
120
119
119
119
118
118
118
118
117
116
116
116
113
113
113
113
112
109
109
108
108
110
108
105
105
106
107
109
107
107
107
108
109
120
121
121
122
126
129
129
129
129
129
128
128
127
127
128
129
129
129
128
128
126
126
126
126
126
124
124
124
124
125
126
125
125
118
118
116
116
116
116
116
121
121
118
120
120
126
125
127
127
126
126
124
124
124
124
123
123
124
123
123
124
124
123
121
117
117
117
118
118
118
117
116
113
116
116
117
117
117
117
116
114
114
117
118
132
130
130
129
129
129
131
130
129
129
129
129
124
123
120
120
119
120
120
124
124
124
129
128
128
127
127
127
129
130
131
131
131
131
132
133
131
129
129
124
124
124
128
129
130
130
129
129
129
129
129
129
129
129
129
129
128
127
124
124
124
123
123
122
121
120
118
120
120
121
120
120
116
116
116
116
116
120
119
117
115
116
119
119
120
121
121
122
122
119
119
118
118
117
116
116
115
115
113
112
111
109
109
109
107
106
106
105
105
104
104
104
104
104
105
105
106
102
103
104
104
105
103
103
105
103
103
103
104
101
99
100
100
100
100
98
98
97
97
97
95
94
92
92
92
89
89
89
90
90
90
90
90
90
90
89
81
79
79
78
77
73
71
71
71
70
68
66
66
66
66
66
65
64
64
64
63
63
63
63
62
61
61
60
57
57
56
55
55
55
55
52
51
50
49
49
49
47
43
41
40
40
41
41
42
43
44
43
43
39
37
36
34
34
36
37
37
37
37
45
43
42
42
39
38
38
38
37
39
40
39
39
40
40
41
42
41
41
41
41
41
42
42
42
42
42
42
42
44
44
45
47
46
46
45
45
45
45
45
48
51
52
52
52
52
51
49
49
49
49
50
51
55
55
55
57
57
57
63
63
63
63
65
64
64
66
66
66
66
66
65
65
67
67
67
74
74
75
78
83
85
85
84
84
84
84
85
84
84
85
85
85
87
88
88
88
91
92
98
100
103
105
105
105
105
106
108
108
108
108
108
108
108
109
108
108
107
107
107
105
105
105
106
105
107
108
107
107
106
108
108
108
108
107
109
109
109
107
108
107
108
106
110
113
115
116
116
117
117
120
121
120
120
120
119
117
117
117
116
119
120
120
120
120
120
125
125
127
127
127
127
130
130
130
130
130
131
124
124
123
123
122
122
121
121
121
121
121
121
121
120
120
120
124
122
122
124
124
121
120
121
121
122
125
125
128
128
126
126
125
125
122
122
122
121
121
121
120
120
121
117
114
112
111
111
112
112
112
112
105
103
103
103
103
103
103
100
100
99
99
98
99
99
100
101
101
100
100
100
100
100
100
100
102
102
107
107
105
107
107
110
111
111
117
116
127
126
125
123
118
120
118
120
120
120
121
119
119
121
121
120
121
121
119
119
118
118
120
120
120
116
116
116
116
117
117
116
116
115
115
109
109
109
107
106
106
108
107
106
105
106
104
107
108
109
109
108
107
105
105
107
108
108
106
104
103
103
103
102
102
102
101
96
94
92
92
91
91
91
90
89
88
88
88
88
89
88
88
88
88
88
88
88
88
88
88
88
88
88
84
83
83
83
83
81
81
83
81
81
81
81
79
80
79
79
77
77
77
77
77
77
77
76
74
74
74
74
74
74
74
74
74
74
74
75
75
75
75
75
74
74
74
74
75
76
74
82
87
86
100
106
106
106
104
105
109
117
114
104
103
114
118
120
122
128
144
154
199
201
201
202
204
207
208
208
208
206
205
205
204
204
204
205
204
203
205
206
205
205
205
206
205
205
205
205
204
204
203
203
203
203
203
203
203
203
203
203
203
203
200
200
198
198
198
198
198
199
199
199
198
198
198
198
197
196
196
196
194
194
194
194
194
195
195
195
194
194
193
193
193
193
193
193
193
193
193
193
193
193
192
192
192
192
192
193
190
190
188
186
185
181
180
179
181
181
182
181
181
183
183
185
185
184
187
188
189
189
192
188
187
182
178
179
179
179
173
171
165
161
160
158
157
158
157
156
155
155
155
155
154
148
146
143
142
139
136
135
135
135
133
132
127
123
116
117
120
120
119
116
116
113
113
114
113
110
110
108
109
108
108
111
112
113
113
108
107
107
107
107
104
102
101
101
101
99
97
99
103
103
102
102
102
101
102
103
99
95
94
93
92
92
92
96
97
97
94
92
92
92
92
93
89
84
83
83
83
82
82
82
82
81
81
81
80
80
80
80
80
79
79
79
76
76
76
76
76
75
78
89
90
89
88
88
88
88
88
87
86
85
85
84
84
81
80
80
79
76
76
76
76
74
74
74
74
74
74
75
75
74
74
74
74
73
73
75
74
75
75
77
84
86
89
92
94
100
101
102
102
103
100
106
107
108
116
119
123
124
125
124
123
124
124
126
127
129
130
131
129
129
129
129
129
129
129
129
129
129
129
129
129
129
129
129
129
128
127
128
128
128
128
128
127
126
125
125
125
125
125
125
124
124
124
124
122
122
121
120
120
120
118
117
117
116
116
116
115
111
111
111
111
111
112
112
111
111
111
111
111
116
116
119
119
115
117
116
115
115
117
120
120
122
121
120
119
120
120
122
124
122
141
166
186
194
191
199
200
214
215
220
224
226
225
224
222
222
222
215
215
213
207
209
208
207
210
210
210
209
210
208
208
209
208
208
207
207
208
209
208
209
211
211
211
211
211
204
204
204
203
205
207
206
205
206
206
205
205
205
205
205
205
206
206
206
204
204
202
202
202
202
202
202
202
202
202
202
201
199
198
197
197
197
197
202
202
198
194
194
194
193
193
192
192
195
194
192
192
193
192
192
195
197
199
210
259
256
255
256
255
255
259
259
261
265
267
266
263
263
262
259
258
254
255
257
255
257
255
253
250
247
247
234
230
227
226
225
224
222
228
229
239
237
237
238
241
241
241
240
240
242
244
243
242
242
242
242
243
242
241
238
235
228
228
228
228
228
228
227
221
218
218
217
216
216
216
216
216
216
216
216
216
216
216
216
216
215
214
214
213
213
213
212
212
212
211
211
205
206
208
208
208
208
207
206
206
202
202
202
205
206
213
213
222
222
228
227
222
222
217
218
212
212
212
211
211
208
208
208
208
208
206
207
207
207
205
204
204
205
203
200
185
186
185
183
185
185
182
183
184
179
185
185
186
185
176
178
174
172
168
167
165
165
164
170
177
180
185
182
182
181
179
182
182
182
180
176
179
178
178
176
176
176
176
176
176
176
177
176
174
171
172
174
173
174
172
169
168
166
166
166
166
166
166
166
166
166
166
166
166
165
166
166
166
166
166
167
167
167
167
166
166
166
165
165
162
160
158
157
157
155
155
155
154
154
154
154
152
152
152
152
152
152
152
152
153
151
149
148
146
144
144
144
145
146
150
151
156
154
164
172
174
187
194
202
203
205
205
206
205
206
206
203
203
203
200
200
200
200
199
198
199
201
203
206
204
207
206
204
201
201
200
193
189
188
188
187
185
181
180
177
176
176
173
163
158
158
158
157
157
154
154
150
147
147
147
147
147
146
146
145
143
143
138
133
131
131
131
130
129
129
128
127
127
125
126
125
126
127
126
123
123
124
124
126
126
127
124
126
130
132
131
132
133
133
134
133
131
130
131
133
133
133
133
132
132
133
133
137
137
136
131
133
129
129
127
125
123
124
125
128
131
139
145
145
147
146
148
148
153
162
165
166
166
166
166
166
166
166
163
148
148
143
143
144
143
144
138
138
137
136
136
136
137
137
137
136
136
135
135
135
134
130
130
129
129
129
129
128
128
128
128
129
129
131
131
131
143
144
145
144
142
142
140
141
140
140
142
142
143
143
144
141
139
140
139
139
139
138
138
138
138
138
137
137
138
139
139
141
141
141
141
141
142
143
143
143
141
141
141
141
139
136
136
132
132
132
129
129
129
128
128
126
126
126
125
125
122
120
117
117
117
117
116
116
116
116
116
116
114
112
111
111
111
107
107
106
106
105
105
105
103
102
99
99
99
99
100
99
97
98
95
95
95
97
97
97
97
95
95
96
98
101
104
101
96
93
92
91
91
91
91
91
90
89
87
85
85
85
85
81
80
80
80
80
80
80
81
80
76
74
73
73
73
73
72
72
72
70
69
69
69
67
67
69
70
70
70
66
66
67
72
74
75
74
70
67
67
67
67
67
67
70
68
66
65
63
64
62
63
64
64
63
62
63
60
60
60
60
60
60
60
60
60
63
66
66
66
59
60
65
72
86
88
91
90
95
94
94
95
95
96
100
101
104
104
104
105
104
104
104
103
103
100
100
100
99
98
98
98
98
98
96
97
97
97
97
97
97
97
97
97
97
96
95
95
94
97
97
97
99
102
111
112
112
112
112
112
112
113
117
120
120
121
120
124
124
123
123
129
130
131
132
131
132
132
131
131
131
131
131
133
134
134
134
134
133
132
133
133
133
133
132
133
133
133
133
133
135
135
134
134
133
133
133
133
135
136
136
136
136
136
136
136
138
139
141
142
146
147
162
181
182
186
188
194
194
194
194
193
196
197
198
195
197
188
188
194
194
193
194
194
189
189
189
189
188
188
187
188
188
188
188
188
187
187
188
188
188
188
190
192
193
192
194
195
196
196
195
194
194
194
198
197
197
197
198
196
196
196
195
194
194
194
192
192
192
186
185
185
184
182
182
184
184
184
185
185
184
184
184
184
185
183
179
179
180
179
179
180
178
177
175
171
167
167
168
167
166
163
163
164
166
166
166
166
175
217
223
248
258
261
260
259
260
262
263
263
259
254
250
250
250
250
254
253
253
247
245
241
235
235
236
236
237
237
233
230
229
229
228
230
230
230
229
228
226
226
226
226
225
224
222
220
218
212
212
212
212
212
213
213
212
209
209
207
207
206
205
206
205
202
200
200
201
201
200
200
199
199
199
199
198
198
196
193
189
187
187
186
186
186
186
187
187
185
183
183
183
182
181
180
176
175
174
172
172
172
171
171
171
168
166
162
160
160
158
156
153
153
153
153
151
149
147
146
146
146
145
144
141
138
137
131
131
130
130
130
129
127
127
127
126
118
118
115
115
112
112
112
111
111
111
111
109
107
104
101
96
92
91
90
90
89
89
85
82
81
78
78
78
78
78
79
78
74
74
74
77
75
75
73
73
73
74
74
74
72
70
67
66
67
68
59
60
61
61
59
57
57
67
65
65
68
75
79
74
80
79
79
79
86
99
103
106
107
108
116
117
119
125
129
128
126
127
129
129
129
130
129
129
132
132
132
132
135
135
136
136
136
135
135
134
135
133
133
133
131
131
131
130
131
131
131
131
132
133
134
132
132
131
131
131
131
131
132
133
136
136
136
137
137
137
137
137
137
137
137
137
137
137
137
137
137
137
137
137
137
137
137
137
137
137
137
137
137
137
137
138
138
138
138
138
138
136
135
136
137
136
136
136
134
134
134
134
132
132
132
131
132
133
135
134
137
137
140
142
140
135
134
132
132
133
132
134
134
131
127
132
136
135
135
135
135
132
129
129
129
129
130
131
131
131
129
129
129
129
129
129
129
130
126
127
123
123
121
120
121
118
118
118
115
114
109
109
110
110
111
111
109
109
109
108
108
108
108
104
104
104
104
104
104
104
104
104
103
103
101
102
104
105
105
107
107
107
106
105
108
111
111
111
109
108
108
107
106
106
104
104
105
110
110
109
111
110
110
110
110
109
109
112
116
115
117
115
114
114
114
111
111
111
111
111
109
105
103
103
103
98
96
96
95
95
93
93
92
92
92
91
91
91
91
89
89
89
89
89
89
88
88
88
88
88
89
88
79
79
79
80
80
81
83
83
83
84
83
82
80
82
82
83
82
81
80
81
82
86
87
92
93
94
94
95
95
95
95
95
95
92
92
93
92
92
92
92
92
92
92
93
94
91
90
90
90
88
87
87
85
87
87
83
79
80
80
82
82
82
81
80
79
79
81
81
81
79
78
78
78
79
80
80
81
79
77
76
76
81
79
77
78
80
79
80
88
89
89
96
96
97
97
99
99
103
105
117
118
120
118
117
118
118
118
118
117
117
117
117
117
117
117
117
117
117
116
116
116
116
115
115
115
115
113
113
113
113
113
113
113
113
113
113
114
114
115
115
113
113
112
112
113
114
113
113
113
113
115
115
122
121
121
121
123
122
122
122
123
122
121
120
118
118
118
118
117
118
118
119
121
122
124
124
125
125
125
125
125
125
125
124
124
124
123
124
124
125
125
125
125
124
127
127
127
127
128
128
129
129
129
135
137
139
135
134
134
129
130
132
136
146
148
145
136
136
136
141
141
142
144
163
164
164
164
165
165
164
164
163
163
159
156
153
153
153
153
151
150
149
148
147
146
146
146
145
141
140
146
158
163
164
164
164
179
179
203
203
203
204
204
205
205
205
205
205
204
200
199
200
199
201
196
195
196
206
212
216
216
217
220
220
219
219
219
218
218
217
217
217
217
217
217
217
217
217
217
217
217
219
218
216
218
218
218
217
217
217
216
216
217
220
222
222
219
218
218
218
218
218
219
219
219
217
216
216
215
215
215
213
214
212
209
206
206
204
206
214
215
216
218
219
217
215
215
216
213
217
216
210
212
212
205
205
203
202
198
192
191
191
191
190
186
186
186
186
186
186
187
187
188
188
190
187
183
182
181
175
175
176
176
176
172
170
169
168
167
166
165
165
152
152
150
150
148
148
148
146
146
146
142
142
140
140
140
139
140
140
139
135
134
121
115
115
119
124
122
122
122
127
125
124
124
122
120
122
126
128
130
134
132
126
123
122
122
122
126
128
128
131
130
132
131
133
132
135
135
135
136
136
136
137
137
138
138
138
135
133
121
121
118
118
118
118
118
115
115
113
113
111
111
106
105
105
104
104
104
104
103
103
103
103
100
100
101
100
97
96
94
94
92
92
92
92
92
92
92
92
92
92
91
91
90
87
88
88
88
88
86
83
84
85
85
84
84
84
84
85
85
85
84
84
84
84
86
84
86
86
86
85
82
82
82
81
82
82
83
83
82
79
77
77
77
76
75
72
71
68
68
68
69
65
64
65
65
65
65
65
65
65
65
63
63
63
63
62
62
62
61
60
59
59
57
57
57
57
59
57
57
56
55
55
55
55
54
53
52
52
52
52
52
52
52
50
50
50
46
46
44
45
47
49
48
50
56
60
61
62
62
63
62
62
62
63
62
62
61
60
60
60
60
61
61
61
61
61
61
61
61
61
61
61
63
64
65
66
64
63
64
64
64
65
65
65
64
63
62
61
61
61
61
61
61
61
61
61
61
60
60
57
56
56
56
55
55
55
55
55
55
55
55
55
53
53
53
53
53
53
53
54
53
58
59
59
57
57
61
61
61
62
63
63
67
66
66
63
62
62
63
63
64
64
64
64
63
63
63
63
63
63
63
63
63
63
62
60
61
57
57
57
57
56
56
56
55
55
55
55
55
56
56
58
58
56
56
56
57
57
57
57
56
56
56
56
55
54
55
55
55
55
53
53
53
54
54
55
53
54
52
55
55
57
63
64
70
72
73
74
75
76
76
76
77
76
78
76
80
83
87
87
87
87
87
90
92
94
107
108
112
114
113
113
114
114
114
114
115
112
112
112
111
111
111
111
111
111
111
111
111
111
111
111
111
111
111
111
111
111
111
111
111
110
110
110
109
109
109
109
108
109
109
111
111
107
106
104
104
104
104
104
104
106
106
105
105
105
105
105
105
111
113
120
124
127
132
133
133
133
131
133
131
131
131
131
131
131
131
131
130
129
129
128
129
129
129
128
125
123
121
122
122
122
122
122
119
117
116
115
112
112
111
111
109
105
104
104
104
104
104
106
106
107
104
102
102
98
98
102
102
102
100
97
97
92
92
92
92
92
92
91
91
89
89
83
83
81
82
79
79
79
78
76
74
74
74
72
71
72
73
74
78
76
76
76
75
76
74
74
77
80
79
80
81
85
87
87
87
86
86
86
85
91
95
96
103
106
106
106
106
106
105
105
105
105
105
103
103
101
101
101
101
100
100
100
96
96
96
96
96
95
96
97
97
95
95
95
107
111
116
115
115
115
115
115
117
119
120
120
120
117
117
117
117
117
115
114
114
112
112
112
112
112
111
111
111
111
111
111
116
124
129
129
129
130
131
135
133
137
138
142
142
142
142
142
142
144
145
144
144
144
144
145
145
145
145
145
145
146
147
148
148
149
149
149
151
148
148
148
148
148
148
148
148
149
148
148
147
147
146
147
146
145
142
142
140
141
142
142
141
142
144
144
143
142
141
141
141
141
141
139
138
136
135
129
125
125
125
124
124
124
124
121
121
120
119
118
118
113
114
113
113
111
112
114
115
115
122
120
120
118
119
119
119
116
116
115
113
113
113
113
113
113
113
112
111
111
107
107
107
109
109
109
111
111
115
112
111
110
109
108
108
109
109
108
101
96
96
97
97
97
97
97
97
96
95
94
94
94
95
95
95
95
94
93
93
93
93
92
92
89
88
88
88
88
86
86
83
82
80
79
78
77
77
78
79
79
79
78
77
77
79
81
81
81
80
79
79
79
78
77
80
79
76
77
77
77
78
77
76
77
79
78
78
78
78
78
78
77
77
77
76
76
73
73
73
68
68
66
64
63
65
63
63
65
64
66
65
64
67
67
67
71
72
71
74
77
79
79
80
80
80
80
81
82
82
82
81
74
74
72
73
73
74
74
73
72
72
71
71
69
68
68
68
66
66
66
66
66
67
67
67
67
66
66
66
66
66
66
66
66
66
66
66
66
66
66
66
66
66
66
66
66
66
66
66
67
67
67
68
68
69
70
74
75
75
82
81
83
84
94
107
122
129
130
130
137
136
138
138
140
140
135
136
140
144
163
189
189
193
201
201
203
206
206
206
208
208
210
209
209
209
209
210
208
207
206
206
203
202
201
201
201
201
201
203
203
206
206
206
205
202
201
200
197
197
197
196
196
198
197
196
198
200
204
204
205
205
205
204
204
206
206
210
210
211
209
208
206
206
207
208
214
219
221
225
225
224
225
224
222
222
222
223
224
224
236
239
239
240
237
243
243
246
252
254
254
251
251
251
251
252
254
255
256
257
255
255
254
253
250
250
250
249
245
244
243
245
245
246
247
246
243
242
241
238
238
238
238
236
237
236
234
236
236
236
237
233
233
231
231
231
231
229
221
215
214
210
209
205
204
198
197
196
196
193
193
192
193
193
191
192
193
193
192
191
191
187
187
185
185
183
183
185
185
185
185
185
183
180
175
174
174
174
168
163
158
154
135
134
123
117
117
118
119
115
115
115
115
114
115
116
116
116
116
116
114
114
115
114
111
110
104
100
100
100
100
100
100
99
99
89
89
87
87
87
87
87
85
82
81
79
78
75
75
74
74
74
74
74
74
72
72
70
70
70
70
70
70
70
70
70
70
70
70
68
68
65
65
65
62
62
64
62
61
61
55
53
53
53
53
53
55
55
55
54
56
55
55
52
52
50
49
47
48
48
48
49
47
40
40
40
39
38
39
38
38
38
39
39
43
43
43
43
43
42
42
42
42
38
38
37
39
43
43
44
42
40
41
42
42
45
45
45
44
44
44
43
43
45
44
44
44
43
43
43
43
43
43
43
43
43
43
43
43
45
50
51
53
55
55
55
55
55
74
77
78
78
78
79
79
79
80
79
79
79
78
79
80
81
81
81
80
79
79
79
79
79
79
79
80
79
77
77
77
76
76
76
76
76
76
76
76
76
76
76
76
76
76
76
76
75
75
75
75
75
75
75
75
75
75
75
75
75
75
75
74
74
74
74
74
74
74
74
74
74
74
74
74
74
72
72
72
71
70
71
71
73
74
76
75
74
74
70
70
70
70
69
69
69
68
69
69
69
69
67
67
67
66
66
66
66
65
65
66
66
66
65
65
65
65
66
66
66
66
66
66
66
66
65
65
65
65
66
66
66
66
67
67
66
66
66
65
62
55
52
52
52
52
52
52
53
53
55
53
53
53
53
53
52
51
46
38
37
36
37
37
37
37
38
38
39
39
39
40
40
40
37
41
38
40
41
48
54
56
56
57
55
55
55
55
55
55
55
55
55
55
56
56
58
57
57
58
58
60
60
62
62
62
61
62
62
62
62
62
62
62
62
62
62
62
63
63
62
62
62
62
62
62
66
68
68
67
67
67
67
65
64
64
63
62
61
61
62
63
65
65
67
67
69
72
71
74
74
74
87
92
124
164
193
207
438
466
479
496
496
497
500
503
503
503
504
505
504
504
505
507
509
509
511
513
514
515
523
538
544
571
572
575
582
582
582
581
581
583
583
582
581
581
582
583
585
589
590
592
592
592
591
590
590
590
590
590
589
589
588
589
589
591
586
585
584
584
584
584
584
584
584
584
584
584
582
582
582
582
584
584
585
585
584
579
578
578
578
578
578
578
577
577
577
578
578
579
579
579
579
579
576
577
576
576
569
567
567
565
565
565
565
558
558
563
563
562
557
555
541
542
539
537
545
551
550
543
543
522
508
511
513
511
509
505
500
480
473
472
453
437
434
431
432
430
428
430
423
426
450
452
451
455
455
456
458
453
440
440
438
436
394
392
390
370
370
369
367
368
367
353
349
336
336
336
330
296
290
281
270
259
249
249
250
250
242
211
203
160
152
148
147
142
142
142
142
142
142
141
137
136
133
131
132
131
130
130
130
130
129
129
129
129
129
119
119
119
119
119
119
119
118
117
117
116
114
115
115
114
114
114
113
113
113
113
113
113
113
111
111
111
110
109
109
111
121
127
128
127
120
120
120
120
120
118
117
117
114
114
114
112
112
112
112
112
111
107
107
107
101
101
100
99
99
99
99
95
94
94
94
103
114
111
110
109
110
106
106
103
103
104
97
97
96
93
95
91
97
102
103
113
118
118
114
115
114
115
115
116
143
144
150
159
155
158
159
158
158
159
168
183
211
214
215
212
214
226
226
230
230
230
233
234
238
240
243
245
246
245
244
244
243
243
244
244
244
244
244
244
242
242
242
242
242
242
242
242
242
242
242
242
241
243
244
244
244
242
242
242
242
244
243
243
241
240
240
240
240
240
240
238
238
238
241
241
241
241
240
240
240
240
240
242
241
240
245
246
248
248
252
257
259
261
262
262
261
262
262
262
262
260
254
254
254
251
251
251
251
248
247
247
247
246
240
240
235
234
234
234
228
226
226
226
226
225
223
217
213
202
200
199
199
199
198
193
190
185
183
183
183
183
182
181
179
179
169
166
160
157
155
145
146
144
140
141
138
136
129
129
127
125
126
126
126
124
124
124
123
121
120
110
110
102
102
99
101
100
104
104
109
109
110
109
106
106
105
105
104
100
93
93
94
92
93
93
92
91
90
90
89
89
91
91
92
92
92
92
92
92
92
94
100
104
108
110
110
107
106
106
106
106
105
103
104
110
111
111
113
112
122
126
126
129
129
129
129
129
127
124
129
129
163
164
166
168
170
170
170
180
180
183
182
184
188
190
190
190
197
196
196
200
203
205
206
206
204
204
204
204
203
203
202
202
202
202
202
202
202
202
202
201
200
200
200
200
200
200
200
200
201
202
200
201
203
204
210
221
243
254
258
259
259
259
259
259
258
259
259
259
259
260
261
262
262
262
263
262
262
261
261
258
258
257
259
259
262
263
262
265
263
261
261
261
260
259
258
250
246
246
244
244
240
240
239
237
236
233
233
234
237
240
240
240
238
237
237
234
234
231
230
228
226
226
225
225
210
209
203
203
202
202
203
203
202
201
201
195
195
195
193
188
188
188
187
186
187
185
185
182
183
179
179
178
181
168
168
169
170
171
171
172
173
173
173
172
171
172
172
172
170
168
168
163
164
160
158
158
157
157
157
157
157
157
156
151
149
149
148
148
143
143
139
137
138
136
135
133
131
129
126
125
124
123
122
123
125
125
127
126
124
126
126
135
138
135
135
133
132
133
133
133
129
129
129
127
125
119
119
118
117
117
117
116
116
115
115
115
113
114
114
114
113
112
113
113
117
116
114
113
111
111
113
114
120
122
124
129
128
127
128
129
130
130
129
127
126
126
125
124
124
124
124
124
123
123
123
123
123
123
122
121
119
118
114
112
112
112
112
112
111
111
110
110
110
108
107
107
107
108
107
106
105
105
105
106
106
103
105
108
108
107
104
97
97
99
99
99
100
101
100
98
92
91
91
91
89
87
87
87
87
84
86
85
86
87
87
86
85
84
84
83
83
83
82
82
76
76
76
76
76
76
76
76
76
76
74
74
74
74
74
74
72
68
67
63
63
63
65
65
70
71
71
74
72
73
73
73
73
74
74
74
75
75
74
75
75
74
74
74
74
74
74
74
74
73
72
72
72
72
72
67
65
65
65
63
55
57
56
55
55
55
55
55
55
55
55
55
55
55
55
53
53
53
53
53
53
53
52
52
49
49
49
49
49
49
49
48
47
46
46
45
45
45
44
43
42
39
39
39
39
39
39
39
39
39
39
39
39
39
39
39
38
37
37
37
37
37
37
37
37
37
37
36
36
36
35
35
35
35
34
34
34
33
32
32
32
31
31
31
30
30
29
29
29
29
28
28
28
28
28
28
28
28
27
27
27
27
27
27
27
27
27
27
27
27
27
27
27
27
27
24
20
18
16
16
16
16
17
16
14
14
7
5
6
6
6
5
3
2
2
2
4
3
5
6
7
7
8
15
19
30
34
35
35
36
36
36
36
36
36
36
36
37
37
37
37
37
37
37
37
37
37
37
37
37
37
37
38
38
38
38
39
39
39
39
39
39
39
39
40
40
41
41
41
41
41
41
41
41
41
45
45
46
47
49
51
51
53
55
56
57
59
59
59
59
59
60
60
61
62
62
63
63
65
65
65
65
65
65
65
65
66
66
67
67
67
67
66
66
66
66
66
66
66
67
68
69
73
75
77
79
80
79
79
79
80
80
81
81
81
81
81
81
81
81
83
83
83
83
83
83
82
82
83
89
94
97
97
97
97
98
101
101
100
98
97
99
99
99
100
102
102
102
102
102
102
102
100
100
102
101
100
99
98
97
100
102
105
106
107
105
103
101
101
104
108
111
113
115
114
113
111
111
111
111
111
111
110
111
112
112
112
112
112
111
112
112
112
112
111
113
114
112
112
111
111
111
111
111
110
109
109
108
107
107
108
108
108
108
108
108
108
108
108
108
109
109
105
105
104
104
104
104
104
104
104
104
104
104
102
102
102
103
105
105
105
107
107
108
112
113
113
114
111
111
111
111
114
118
118
118
118
118
119
121
122
122
124
123
124
124
123
116
116
116
115
115
115
115
113
112
111
111
111
113
111
113
113
112
112
105
104
102
103
104
100
98
98
97
97
95
95
95
94
94
92
92
92
87
87
88
88
88
85
85
85
85
84
84
84
90
95
97
89
87
87
83
83
83
86
86
88
87
85
85
85
85
85
85
85
85
86
86
85
88
93
111
112
111
112
111
113
112
115
115
115
116
116
117
117
117
117
116
116
116
116
116
118
118
118
118
118
115
115
115
115
115
115
113
113
112
111
109
109
109
110
110
110
115
115
119
119
118
118
119
119
122
125
126
127
126
123
122
121
121
121
121
120
119
119
118
118
116
116
116
116
116
116
116
116
116
116
116
116
115
115
115
115
116
114
114
114
113
113
111
108
108
108
108
109
108
108
108
108
106
104
104
105
105
105
105
107
107
107
107
108
108
108
107
107
107
108
106
106
104
105
103
104
104
105
105
104
101
101
101
101
101
101
103
101
103
103
102
100
100
100
98
96
98
98
97
96
97
97
97
97
100
99
98
97
96
97
95
95
93
93
93
93
93
92
94
94
94
93
93
92
93
93
92
88
88
84
84
81
82
76
75
75
74
75
75
74
78
77
77
76
76
77
78
78
78
78
78
79
87
90
91
91
87
87
87
88
90
92
99
102
111
111
110
108
105
105
106
106
107
107
109
108
109
109
109
107
105
105
104
103
103
103
103
103
101
101
100
99
99
99
100
100
100
100
100
100
100
100
100
100
99
98
94
95
95
95
94
95
95
95
95
94
94
92
91
91
91
90
90
90
90
89
91
91
91
91
94
98
103
106
107
108
109
110
112
112
117
116
120
120
119
121
121
121
120
120
120
121
121
121
121
120
118
119
119
119
117
116
116
116
115
115
115
115
115
115
115
114
114
114
113
112
111
110
111
111
111
111
111
110
110
108
108
106
105
105
104
104
104
103
103
103
103
103
103
103
103
101
99
98
98
98
96
96
96
92
92
92
92
91
91
91
90
90
90
90
90
89
86
88
88
90
90
91
91
87
86
85
85
85
85
85
85
85
83
84
84
86
83
83
83
83
83
84
80
80
78
77
77
77
77
77
77
77
77
77
78
77
76
77
77
78
72
72
72
73
72
71
71
71
72
69
69
69
67
68
68
66
64
65
65
68
72
71
65
65
68
68
67
65
64
63
63
63
63
62
61
59
57
56
56
56
55
55
55
55
55
55
54
53
52
52
52
51
49
49
48
48
48
47
47
45
45
45
45
44
43
43
43
43
43
44
44
44
43
47
47
46
46
44
43
43
43
43
43
43
43
43
45
45
46
46
46
46
46
46
45
45
46
47
47
46
46
46
46
46
47
45
44
45
46
48
48
50
50
52
54
54
54
54
53
53
52
52
52
52
52
52
51
51
51
50
50
50
52
54
55
54
53
53
54
54
55
55
55
57
56
59
58
60
60
60
60
62
62
63
63
63
66
74
75
77
75
76
76
77
81
84
86
89
90
91
89
89
89
89
89
89
90
92
92
92
92
92
92
92
91
91
90
88
88
88
89
89
89
88
88
88
88
88
89
89
89
88
88
83
84
84
86
86
86
86
86
86
86
86
86
86
86
87
87
87
86
84
85
87
90
119
123
138
140
140
145
152
153
154
154
155
155
155
155
156
156
156
154
154
154
154
154
154
154
154
153
153
150
151
150
149
149
148
148
148
149
156
158
160
160
160
160
160
160
159
159
159
160
160
160
159
159
159
158
149
149
149
149
149
148
147
145
143
143
143
143
143
143
142
143
145
148
148
148
148
149
148
148
149
148
148
148
147
147
146
146
147
156
157
160
161
161
161
159
157
157
155
157
157
157
157
157
159
162
166
172
172
174
173
184
185
186
186
187
187
189
189
190
197
197
192
188
182
177
181
182
183
184
186
185
186
187
187
186
186
185
183
181
180
179
172
169
170
171
173
173
173
169
169
165
165
166
166
164
164
163
160
160
157
156
159
160
159
159
160
162
162
159
159
158
161
161
162
162
162
162
162
162
162
162
162
162
161
155
154
153
153
155
157
157
157
163
165
165
165
165
163
162
161
161
161
162
159
159
159
159
159
160
159
158
158
158
162
165
169
171
168
168
166
166
169
173
174
174
185
182
187
201
200
203
207
204
204
205
206
206
204
204
204
204
204
204
204
203
203
203
203
204
204
201
197
197
196
196
195
192
192
191
191
185
183
183
179
178
177
176
174
173
170
162
162
163
163
164
163
163
164
164
164
164
162
162
162
160
159
159
159
159
159
158
158
156
157
154
153
151
150
150
150
154
155
153
153
150
151
151
151
153
157
158
157
159
160
163
163
170
171
169
166
161
161
161
161
160
159
159
158
153
150
149
147
146
146
146
146
143
141
141
141
140
138
138
141
147
147
153
153
151
145
145
146
146
146
146
143
141
134
134
131
130
130
130
136
135
136
137
136
134
133
133
133
133
133
132
132
131
131
131
131
131
131
131
132
130
130
130
130
130
129
129
129
129
126
126
127
127
127
128
127
122
121
122
122
121
120
120
120
120
120
120
120
119
119
119
119
119
122
122
122
121
121
121
120
122
123
123
123
124
122
122
122
122
128
129
128
128
127
127
126
127
127
127
128
127
126
125
124
122
123
122
119
118
111
111
110
106
106
106
106
108
119
119
121
122
118
118
119
120
120
121
121
122
122
122
123
121
123
124
125
122
120
123
125
126
127
126
125
125
124
123
123
123
124
124
124
119
117
114
113
112
112
116
116
115
114
119
121
122
127
131
136
138
140
141
142
143
144
143
143
142
145
145
146
146
143
144
143
141
141
141
141
142
140
142
142
143
147
147
146
146
143
142
142
142
143
144
148
148
149
149
150
150
148
148
148
146
145
144
144
144
147
148
147
147
147
147
145
139
136
136
137
136
134
132
132
131
131
129
128
127
127
127
127
127
127
127
128
127
127
127
127
126
126
127
129
130
135
135
135
133
131
133
134
139
140
138
140
139
137
143
148
148
152
152
150
147
141
141
141
141
141
141
141
141
141
141
141
141
141
141
139
138
138
137
136
136
136
136
136
135
138
146
150
151
150
149
144
139
138
135
135
135
136
141
140
137
135
130
128
127
127
126
123
123
124
124
124
126
128
138
138
145
145
144
144
144
150
150
155
156
157
158
159
159
159
159
159
159
159
159
159
159
159
159
160
160
160
160
161
161
159
158
157
158
158
159
160
161
161
161
159
161
166
166
165
166
166
166
170
172
200
203
200
196
193
193
194
194
196
197
196
196
193
197
195
200
204
235
235
238
248
251
251
253
254
266
267
272
272
271
272
276
281
284
284
285
283
286
284
285
286
283
283
284
285
285
286
286
279
279
280
280
278
278
278
277
277
277
277
277
277
276
270
269
268
268
268
266
263
255
255
253
253
251
251
251
251
250
249
249
247
247
246
246
246
246
245
245
244
243
243
244
244
241
241
239
238
237
237
237
240
240
240
239
237
231
231
231
231
227
228
229
229
229
229
229
228
228
229
229
227
227
227
229
227
222
220
221
238
236
248
247
242
240
234
231
232
238
242
243
244
240
241
239
239
235
233
234
233
232
234
234
234
228
226
224
223
223
221
219
222
227
224
219
216
218
222
223
221
221
218
216
214
210
212
209
208
207
208
208
206
203
205
194
194
195
197
197
196
194
196
196
197
197
204
208
209
210
210
209
208
209
205
206
207
216
222
222
230
228
228
232
234
230
228
228
225
226
227
228
227
227
227
227
227
226
222
225
225
226
226
227
240
246
246
247
247
243
243
244
247
247
247
243
238
238
238
238
238
238
239
235
236
236
235
232
224
224
222
222
222
222
224
224
217
216
214
214
209
212
210
212
213
212
212
212
213
213
214
216
216
217
219
219
228
231
233
235
241
241
242
245
247
251
257
257
257
256
256
252
254
251
251
251
252
252
253
252
252
250
248
245
247
246
244
256
259
259
270
285
304
299
300
296
296
293
292
293
290
291
289
288
289
289
289
286
286
287
292
291
290
289
290
287
283
283
277
277
275
274
274
276
280
280
278
276
276
276
293
294
300
307
336
341
350
360
357
355
349
346
352
353
355
355
355
356
355
355
355
356
356
355
354
354
347
348
349
352
363
369
368
368
370
370
369
370
370
371
370
367
369
370
370
371
373
370
370
368
368
369
369
368
385
385
386
385
384
382
376
374
376
391
437
464
463
460
457
459
458
456
457
459
458
459
457
457
457
457
451
443
443
443
442
442
442
442
441
442
441
444
442
443
442
436
437
428
428
428
428
427
425
425
425
422
421
419
415
416
420
439
440
444
464
477
482
498
530
555
575
571
573
574
570
568
559
555
555
551
545
540
537
536
535
534
529
527
523
522
522
523
521
517
513
511
511
507
508
508
507
503
500
497
488
489
485
485
480
464
457
457
454
451
451
450
449
449
450
450
451
464
474
477
476
477
485
485
490
492
492
493
492
490
481
481
490
494
494
503
536
558
559
551
550
555
560
592
594
620
622
616
614
606
608
606
609
603
603
600
595
596
592
591
591
590
589
577
568
566
559
560
561
567
567
561
562
559
558
554
554
553
548
548
545
542
539
535
535
517
517
518
510
505
492
483
476
476
475
474
471
472
469
470
469
481
475
472
470
463
463
462
463
458
450
450
447
447
445
443
443
443
440
441
437
436
436
433
431
430
426
426
424
424
423
423
419
414
418
416
428
430
422
420
420
418
418
418
418
416
416
417
416
416
413
414
411
405
404
389
380
380
379
376
386
391
392
402
397
381
378
367
367
368
370
365
348
339
335
333
333
337
333
333
331
330
328
327
328
328
323
323
320
316
316
312
306
296
290
285
282
281
281
281
278
277
276
266
266
266
265
265
265
265
251
251
247
244
240
241
240
239
238
238
237
237
236
227
227
224
222
221
222
222
223
217
216
212
206
203
203
202
201
202
203
195
195
193
192
191
194
194
194
193
196
198
203
188
188
188
187
193
202
213
220
224
225
256
259
260
263
289
300
306
310
313
312
313
315
317
315
316
316
314
314
313
310
309
306
297
296
299
299
300
305
305
305
305
305
304
303
303
305
303
304
313
312
313
314
313
307
332
353
437
437
451
474
484
516
525
533
535
537
559
577
574
575
583
585
660
671
682
686
686
685
684
684
685
681
682
680
680
680
680
681
682
691
691
693
701
704
705
710
709
709
709
710
711
711
712
712
713
714
713
713
710
706
706
703
703
703
703
704
704
703
698
696
694
690
689
687
683
677
672
667
666
667
666
664
664
664
665
664
663
663
664
664
666
665
661
653
651
653
652
652
652
652
652
656
655
655
656
654
643
642
642
641
638
637
623
602
597
596
606
609
610
608
608
606
592
595
593
631
632
642
665
666
748
770
777
797
798
777
778
744
739
743
739
738
735
734
696
684
684
681
668
667
666
672
677
677
672
661
658
659
660
660
660
655
646
634
625
622
623
620
625
624
618
604
603
600
601
605
608
597
617
669
773
795
796
803
801
801
803
804
805
804
805
798
778
780
782
784
784
791
794
797
804
803
814
833
840
859
870
933
931
944
1100
1107
1113
1118
1123
1128
1121
1115
1116
1121
1121
1128
1134
1140
1139
1146
1148
1153
1152
1152
1152
1149
1151
1146
1108
1109
1121
1125
1150
1152
1176
1176
1178
1173
1167
1165
1165
1165
1164
1165
1166
1169
1168
1171
1170
1164
1164
1160
1158
1158
1155
1153
1148
1148
1149
1153
1147
1143
1142
1142
1139
1140
1139
1139
1138
1133
1132
1133
1133
1133
1132
1132
1127
1087
1088
1083
1091
1099
1111
1103
1102
1097
1085
1036
1035
1037
1035
1026
1025
1020
1016
1012
1013
1006
1002
1002
1000
993
991
991
987
982
983
969
976
980
1018
1013
1155
1178
1188
1194
1223
1244
1254
1247
1246
1243
1243
1260
1255
1253
1255
1231
1235
1236
1233
1238
1240
1212
1208
1179
1178
1180
1179
1178
1181
1182
1181
1176
1172
1167
1148
1148
1133
1129
1120
1109
1089
1068
1050
1052
1056
1058
1054
1048
1045
1046
1034
1013
1008
984
982
982
980
973
964
964
955
963
959
972
965
969
977
966
973
970
963
975
976
974
960
960
961
958
958
959
958
953
950
948
947
948
949
957
952
951
951
943
931
933
936
939
941
924
911
910
916
916
907
904
900
894
900
907
933
929
946
928
883
946
944
954
985
972
1020
999
1055
1145
1148
1183
1184
1169
1164
1163
1195
1154
1156
1156
1143
1127
1126
1127
1130
1169
1153
1157
1144
1134
1133
1133
1130
1130
1129
1126
1125
1117
1104
1093
1093
1093
1072
1054
1037
1037
1037
1037
1034
1031
1031
1001
1000
982
989
990
988
990
983
987
985
982
977
997
1003
1011
1011
1012
1010
1010
1009
1011
1011
1012
1010
1005
1005
1003
1003
997
998
994
993
994
993
991
1018
1029
1035
1116
1123
1123
1119
1115
1117
1110
1110
1109
1105
1101
1099
1093
1093
1093
1093
1090
1078
1075
1075
1070
1060
1047
1028
1019
1019
1000
1000
1006
991
986
997
983
979
988
1027
1044
1074
1083
1084
1087
1096
1067
1067
1074
1075
1080
1085
1084
1084
1086
1101
1103
1140
1152
1151
1154
1141
1138
1128
1110
1111
1090
1046
1045
1032
1031
1018
1014
1015
978
983
985
992
1009
1012
1027
1028
1030
1030
1033
1042
1037
1044
1056
1058
1063
1063
1065
1067
1068
1069
1059
1052
1052
1037
1088
1076
1076
1114
1116
1124
1129
1130
1125
1106
1104
1082
1084
1080
1077
1072
1068
1063
1044
1047
1067
1082
1078
1043
1024
1009
1009
1009
1027
1044
1073
1079
1074
1074
1072
1073
1072
1072
1069
1060
1047
1039
1020
1017
1014
1009
1009
1006
1005
1006
1006
1006
1007
1004
1003
1003
1002
1002
1002
1001
987
982
964
964
963
963
963
962
962
960
958
955
953
941
938
937
940
940
936
924
922
894
881
874
875
881
882
875
868
868
858
864
935
988
1037
1047
1039
1040
1048
1062
1120
1165
1212
1205
1176
1244
1255
1307
1315
1348
1396
1410
1420
1464
1482
1505
1488
1508
1526
1597
1598
1682
1679
1678
1678
1680
1647
1619
1615
1614
1612
1612
1612
1609
1603
1601
1601
1602
1592
1589
1587
1589
1577
1567
1566
1566
1567
1565
1560
1559
1555
1555
1552
1547
1536
1529
1517
1511
1510
1506
1504
1500
1499
1485
1484
1480
1469
1469
1469
1466
1465
1463
1456
1453
1454
1491
1491
1492
1500
1503
1486
1486
1484
1483
1482
1480
1479
1458
1458
1456
1448
1447
1447
1447
1446
1448
1426
1420
1418
1415
1414
1414
1414
1413
1408
1409
1408
1402
1400
1394
1386
1367
1361
1361
1361
1359
1358
1351
1345
1338
1299
1288
1285
1281
1279
1278
1278
1275
1267
1251
1235
1172
1166
1103
1100
1098
1098
1091
1091
1081
1025
1006
1004
993
970
967
956
918
906
881
877
874
867
838
825
824
814
796
782
779
770
768
768
760
758
730
726
728
716
714
713
706
700
680
656
678
685
686
672
667
636
636
634
611
572
560
553
551
551
549
543
535
533
527
523
523
518
516
515
509
491
465
464
462
460
459
458
416
409
408
389
371
369
366
362
363
363
363
353
348
339
333
318
317
312
309
293
288
279
272
272
269
271
274
263
263
263
262
260
263
259
260
258
248
247
239
240
232
231
231
232
232
227
227
226
224
224
224
223
221
217
217
215
212
211
214
208
199
199
198
198
198
198
194
194
196
188
186
187
185
185
184
184
184
185
185
185
182
181
181
177
177
178
177
174
175
174
172
172
170
171
166
165
165
165
165
165
168
168
169
169
166
166
165
162
164
162
162
157
155
155
154
154
148
143
141
141
139
139
137
137
136
136
133
132
134
137
136
136
137
134
132
133
130
129
128
128
128
127
126
126
125
125
125
125
121
122
119
119
120
119
121
121
117
115
112
112
112
113
112
114
114
114
114
113
111
111
113
109
110
110
110
110
107
107
106
104
104
102
102
102
102
99
99
98
91
90
90
89
91
94
93
92
92
92
92
91
92
92
94
94
92
93
93
93
93
92
92
91
91
92
92
91
88
89
87
87
87
88
87
86
85
84
84
84
85
85
85
86
87
87
86
87
87
87
88
88
90
95
94
96
103
102
101
103
104
102
112
113
115
115
112
113
114
113
114
111
115
117
117
117
117
117
117
116
113
111
111
112
114
116
121
121
119
117
116
117
117
117
118
120
119
118
118
117
117
117
116
116
116
116
116
116
117
116
115
115
115
116
116
115
114
115
115
119
119
120
122
118
117
114
112
111
111
111
111
111
111
113
114
122
125
126
126
126
126
124
124
124
123
123
123
124
126
127
129
128
129
129
131
134
135
135
139
141
140
141
140
138
137
137
137
137
138
138
137
135
135
135
133
133
132
132
133
135
135
134
136
135
134
130
114
114
113
114
114
114
114
113
112
112
112
111
117
125
129
129
127
129
129
129
129
129
129
129
133
136
142
142
140
140
140
140
140
143
143
145
145
145
143
140
140
139
139
139
138
135
134
135
136
138
137
137
137
135
135
136
139
143
142
145
145
144
142
136
135
134
133
133
133
133
133
133
131
134
135
139
141
142
143
141
142
141
140
136
136
136
142
146
147
153
153
153
151
146
147
147
148
150
149
149
148
148
147
146
144
143
143
143
143
143
143
143
141
141
141
141
139
139
140
142
144
143
145
145
146
145
144
144
154
156
159
157
156
156
155
156
156
160
164
165
165
164
163
161
159
159
157
157
158
161
161
162
165
166
164
166
162
162
162
165
165
166
165
165
168
168
166
165
165
165
165
165
165
165
165
165
165
165
164
164
162
163
165
165
164
167
166
166
169
167
171
180
180
181
180
174
174
171
171
172
172
186
190
201
203
202
202
200
201
198
200
203
209
218
218
222
230
227
231
228
227
229
234
233
240
240
241
241
240
240
238
238
238
237
237
236
236
236
234
235
235
234
234
235
239
241
241
240
242
242
241
238
227
228
226
225
225
224
222
222
222
220
220
221
225
227
229
229
230
231
229
229
223
223
223
223
223
222
222
222
222
222
222
223
223
227
226
228
227
225
224
222
220
220
220
222
221
220
218
218
217
216
213
213
213
213
213
214
216
218
218
217
217
216
216
206
206
206
203
198
195
196
195
195
192
190
190
190
192
193
194
189
189
187
187
185
184
184
185
186
185
185
185
177
171
167
167
166
166
166
164
164
160
157
153
152
145
143
143
143
144
141
141
141
141
142
140
140
137
135
137
139
141
139
141
140
142
143
141
142
150
155
157
156
148
148
146
146
146
150
154
154
156
158
157
157
155
156
151
151
151
151
151
149
149
152
150
151
148
148
151
152
153
156
155
151
150
148
148
144
143
143
141
142
142
142
142
141
141
141
141
140
141
140
143
143
142
142
145
148
147
144
143
141
141
141
138
137
137
137
135
134
134
138
142
145
145
145
145
145
145
142
142
141
143
144
144
142
142
142
143
146
151
151
150
148
147
148
149
149
149
148
144
144
144
144
146
147
147
145
143
143
142
142
142
142
142
142
142
141
143
142
142
139
139
139
139
137
137
135
134
134
133
132
132
132
136
141
144
143
144
143
141
141
139
139
139
138
145
150
152
154
152
153
150
152
152
151
156
158
160
160
160
159
157
155
155
155
153
154
151
154
154
152
154
152
152
152
154
155
155
157
156
160
159
162
162
162
163
163
169
170
170
172
173
172
172
171
170
174
175
177
180
181
182
182
182
181
181
181
181
182
183
183
185
184
183
182
184
185
186
187
187
191
191
191
192
192
191
190
190
190
190
191
193
192
190
188
185
184
184
182
183
185
189
189
196
196
197
201
198
200
201
201
201
203
204
203
203
203
203
203
207
206
206
205
204
203
202
202
198
198
199
202
203
203
204
205
206
207
205
205
204
204
204
204
204
204
205
204
203
202
202
202
201
202
199
199
196
192
192
188
187
185
184
182
184
186
183
188
187
185
182
162
160
158
157
153
150
148
147
147
145
144
139
142
143
144
144
146
145
137
135
127
125
125
122
123
118
117
117
117
119
120
121
119
118
119
119
116
117
119
116
115
115
114
114
114
114
111
111
111
111
111
111
112
114
115
116
128
133
137
147
146
150
157
150
151
156
166
167
173
175
176
176
176
179
179
180
180
179
181
182
182
182
182
182
181
182
183
185
184
184
183
183
182
178
181
182
181
183
183
183
182
181
180
179
176
175
173
173
173
173
172
172
172
172
173
173
172
172
173
176
177
177
185
191
194
203
195
198
197
199
201
205
206
206
207
206
206
207
213
216
217
217
218
219
217
217
215
215
213
213
215
219
222
221
221
222
221
224
224
224
225
225
222
222
222
222
224
228
231
225
227
223
225
227
226
230
232
233
237
236
238
239
240
242
242
239
239
239
247
246
246
245
245
253
253
254
255
255
255
227
225
225
227
226
226
230
230
229
230
225
225
225
225
225
224
224
218
219
220
220
220
223
224
222
221
219
218
218
218
215
215
216
215
214
218
219
218
222
223
222
220
222
222
222
221
218
211
212
211
211
211
212
209
209
207
205
208
209
214
213
213
216
216
218
218
218
217
216
223
231
236
233
233
235
227
226
225
223
222
222
221
223
223
222
222
217
211
210
208
207
206
208
207
208
208
210
211
208
209
210
209
212
214
213
211
210
210
210
210
210
213
212
212
211
218
217
222
224
225
228
225
225
227
227
241
269
287
284
314
332
328
331
381
397
412
422
442
453
454
492
499
508
512
512
513
515
516
515
513
518
518
518
517
516
513
513
513
511
511
511
511
509
511
512
504
506
505
507
506
507
513
515
518
518
516
516
515
515
514
514
512
513
514
514
514
516
517
516
516
516
515
515
511
510
513
532
530
530
531
527
525
525
529
535
539
539
534
533
530
528
527
527
527
526
527
522
522
522
522
523
522
523
521
518
518
518
518
521
522
522
522
520
511
510
511
513
504
503
503
500
498
500
503
505
506
507
498
481
483
483
482
493
500
512
511
508
499
495
497
474
471
464
462
455
454
444
438
439
439
437
427
422
422
414
404
405
405
412
410
416
415
410
407
403
403
398
394
393
389
389
391
387
384
379
377
372
370
369
368
362
362
362
363
363
362
362
357
353
354
353
351
330
329
324
321
319
319
316
316
316
314
311
303
298
292
293
292
297
299
301
301
296
285
280
280
283
295
294
293
289
273
273
273
274
269
269
269
264
263
260
259
256
254
253
253
255
257
257
258
256
255
248
241
232
231
228
227
229
227
229
232
227
229
224
224
223
224
229
240
240
237
240
240
238
236
235
235
235
234
234
229
227
224
218
218
215
216
215
215
215
215
216
215
213
212
210
206
207
211
211
212
218
217
219
218
213
219
220
220
217
216
215
215
215
215
214
215
215
210
210
210
208
208
203
201
199
196
196
194
194
190
192
191
191
190
188
187
187
187
188
188
187
185
180
179
179
177
174
169
168
168
167
167
166
165
163
158
157
156
158
154
156
155
154
153
149
150
150
150
149
148
141
140
138
136
135
136
135
132
131
130
129
129
129
129
128
127
129
133
133
132
136
133
132
135
127
132
138
142
138
142
140
139
139
140
141
141
142
142
142
142
142
142
141
141
136
136
137
136
137
137
138
138
138
141
137
137
138
139
131
131
130
129
127
126
121
123
127
128
129
132
132
137
137
139
140
139
139
141
142
139
139
139
139
138
138
138
139
140
138
138
136
135
131
130
129
129
130
130
130
129
129
128
124
124
124
125
126
137
141
136
139
139
143
146
147
155
162
163
161
162
160
161
159
159
159
161
165
167
170
170
171
171
171
171
170
170
170
174
177
181
184
184
185
187
188
189
194
198
199
200
198
195
195
194
192
193
193
192
191
191
191
191
191
191
190
190
190
200
203
204
210
208
207
207
205
205
205
206
207
207
205
205
205
205
206
204
205
204
205
205
203
203
203
203
203
203
203
204
204
203
203
205
205
205
204
204
203
203
203
200
192
191
190
189
185
185
185
185
185
185
184
185
185
185
185
185
187
191
192
189
196
196
195
197
195
196
198
197
191
191
190
190
188
184
185
184
187
188
190
191
190
190
185
185
185
185
189
191
190
192
194
197
201
202
205
201
210
215
215
216
216
214
214
213
217
223
225
222
224
222
222
222
223
221
222
226
228
226
224
223
219
210
212
215
229
230
233
235
228
228
229
231
231
230
229
230
236
237
236
235
242
245
249
256
260
260
259
258
256
254
254
252
250
250
250
250
252
252
252
253
252
250
249
248
248
245
250
251
247
246
242
242
240
239
240
241
240
241
238
238
238
238
238
238
238
238
238
238
236
235
234
234
228
228
229
230
231
231
233
233
231
230
226
228
230
231
231
233
233
234
233
233
232
231
230
228
228
227
228
228
226
223
223
223
223
222
222
221
225
227
226
227
224
224
222
223
224
223
219
215
214
214
211
210
200
196
195
193
190
187
187
185
183
182
183
181
179
178
178
187
185
203
200
214
217
214
214
213
212
209
205
203
202
195
184
180
183
182
177
179
182
180
179
178
177
175
175
178
176
176
175
176
175
175
175
174
174
174
171
169
168
167
166
162
161
160
159
162
162
163
161
160
160
158
158
156
154
156
157
162
159
161
161
160
160
164
166
166
166
167
168
168
169
169
166
166
167
167
167
167
169
168
168
166
166
170
173
190
210
212
211
215
214
219
219
219
224
231
232
231
228
225
224
222
222
221
221
223
222
222
222
221
220
219
220
219
220
221
228
230
229
233
234
236
241
242
248
252
257
255
250
250
247
247
245
243
240
240
239
239
239
238
238
233
233
233
233
233
232
231
228
231
230
229
232
226
228
228
228
228
227
227
227
222
220
218
218
218
217
217
219
219
215
215
215
213
213
215
217
217
218
222
222
221
220
221
222
222
221
220
219
218
217
214
212
213
212
213
211
212
212
207
208
205
205
203
203
203
202
203
203
204
203
198
195
193
193
191
190
190
197
197
194
197
195
195
195
196
196
196
195
192
190
186
185
181
177
175
175
175
174
180
180
179
178
176
176
174
175
176
180
181
181
184
184
193
199
187
201
201
202
203
208
215
215
212
209
207
209
209
209
210
215
214
213
207
205
204
203
203
196
197
196
193
193
185
186
186
185
185
185
185
188
188
188
187
187
187
187
185
185
185
181
179
178
176
174
174
173
172
172
173
172
170
169
169
169
167
169
169
168
170
169
172
170
182
182
184
189
184
184
185
183
185
183
180
181
181
181
181
181
186
191
192
193
193
193
190
190
191
191
192
194
196
194
198
198
199
201
199
200
203
209
209
209
207
207
207
207
207
205
212
218
218
219
220
220
219
221
221
219
228
257
259
262
278
277
293
294
295
304
307
302
300
303
303
305
311
311
316
321
328
331
341
341
341
340
331
329
316
315
314
313
313
309
309
310
310
309
309
309
310
311
314
328
330
327
328
321
321
320
320
322
323
322
324
324
324
321
321
321
320
323
323
324
325
330
330
331
331
333
336
336
333
333
333
333
333
332
333
333
333
333
331
328
328
328
328
327
327
327
327
328
328
325
322
322
323
324
324
320
320
320
311
309
310
310
310
310
310
310
310
312
312
309
309
306
305
308
309
309
309
310
311
306
306
305
305
306
306
309
306
315
322
322
324
326
328
329
329
329
329
323
323
322
322
316
308
308
299
296
296
294
294
291
291
292
293
291
288
284
284
283
276
277
277
275
275
275
275
272
272
273
272
273
269
270
270
268
267
260
249
252
251
252
248
246
238
236
234
234
236
246
276
289
296
296
296
296
296
297
298
298
311
309
312
319
310
315
315
314
317
319
320
327
333
344
343
344
344
342
341
341
334
339
339
340
341
339
339
338
346
355
353
352
351
351
352
359
361
360
364
362
355
357
359
361
362
363
360
355
356
356
359
360
360
359
353
352
347
344
343
343
343
345
348
345
346
346
343
343
343
343
344
343
346
339
348
362
370
381
402
420
441
447
452
461
481
500
500
500
518
523
526
534
537
540
540
542
544
544
543
543
540
540
537
537
537
537
535
532
526
524
533
535
538
540
541
547
550
549
543
549
551
550
552
550
550
545
543
541
539
537
532
531
527
525
525
527
529
532
533
529
520
520
517
516
514
514
513
513
511
511
506
495
496
495
494
493
493
495
492
491
491
485
487
487
489
488
487
485
485
494
493
495
494
489
475
470
469
460
456
456
456
458
459
455
452
453
453
454
455
454
454
458
448
439
439
475
475
489
506
495
500
501
498
498
500
500
497
495
491
480
479
465
465
465
466
467
460
460
460
460
458
458
455
451
451
443
434
431
425
424
421
427
416
425
427
471
480
475
483
482
482
484
486
485
486
490
496
479
482
484
485
482
518
523
521
530
531
533
547
542
546
546
541
538
534
536
541
548
549
546
579
576
587
592
592
592
594
604
608
610
609
608
607
608
609
609
609
608
609
598
597
597
597
594
596
576
576
575
575
571
571
567
569
571
571
569
565
558
558
558
556
553
551
545
546
547
547
540
539
524
524
521
520
518
515
510
510
509
509
505
502
499
499
499
487
484
478
476
477
476
474
469
466
464
465
466
459
456
452
446
446
446
446
444
440
440
441
436
437
432
429
414
414
413
413
406
396
394
400
402
392
386
381
385
397
402
400
389
384
382
384
384
380
375
373
367
368
368
367
359
354
349
349
347
347
344
341
335
334
333
328
321
322
315
315
314
314
308
304
296
296
295
287
284
285
288
293
299
303
301
318
301
305
306
304
303
309
309
309
308
304
301
294
292
292
291
291
289
289
283
283
282
281
278
277
277
277
278
278
278
278
268
268
267
254
251
246
245
246
247
245
238
234
231
231
231
229
224
223
220
220
220
220
220
218
218
218
218
219
219
218
204
204
203
203
200
198
197
199
200
200
198
196
193
193
195
195
195
203
204
207
206
201
200
195
196
198
199
198
191
190
194
200
205
207
207
210
212
222
225
224
224
228
234
241
245
247
247
248
251
254
254
253
246
244
245
249
253
252
251
250
248
250
252
252
252
250
250
250
250
250
248
246
247
246
246
246
246
249
238
240
240
240
240
236
234
237
237
237
236
235
234
236
236
236
233
231
230
230
228
228
228
228
226
226
228
228
229
234
225
226
227
227
226
223
227
227
228
228
226
231
233
234
234
235
234
232
230
230
230
230
231
232
224
228
228
229
227
227
228
232
233
233
232
229
230
234
234
234
234
232
231
233
232
232
230
240
230
234
237
237
237
234
228
228
228
228
222
221
218
218
218
216
215
213
213
213
213
213
212
212
210
213
212
211
210
210
210
210
210
210
208
207
198
198
198
198
196
199
198
198
198
198
195
193
194
196
197
194
189
185
182
181
180
181
178
185
188
192
194
189
189
188
186
186
185
180
176
174
185
197
201
200
199
195
195
197
199
199
198
197
190
192
192
192
191
190
191
191
191
190
186
182
183
183
182
182
182
179
178
181
186
187
188
189
187
183
181
182
185
186
186
185
184
180
181
186
194
196
196
201
199
198
199
200
202
203
203
203
201
202
203
202
202
201
203
203
206
204
205
206
207
205
205
204
204
214
222
222
226
226
223
223
225
234
243
248
256
255
269
286
291
308
314
321
327
323
322
322
322
322
321
320
319
320
321
320
320
322
322
319
318
317
316
316
316
316
315
312
308
308
307
306
305
305
305
308
307
307
305
302
301
301
302
301
301
301
301
298
295
295
295
295
295
295
296
295
294
289
288
288
288
288
286
286
286
286
285
285
285
285
284
275
275
271
271
271
271
270
270
270
269
268
265
266
265
262
263
262
262
262
260
255
255
257
257
257
257
255
254
251
251
251
247
244
244
243
246
243
236
239
238
237
233
237
236
238
242
254
252
261
260
260
255
258
256
259
260
254
255
255
259
254
253
256
253
254
253
253
253
248
243
242
227
218
194
192
192
191
192
190
190
181
178
179
168
160
155
154
154
150
152
153
156
155
155
153
152
151
153
155
154
153
150
156
155
155
157
154
154
158
157
157
159
160
162
169
169
177
179
180
179
190
193
197
196
196
204
203
208
212
215
223
227
228
226
226
226
226
233
233
240
241
245
246
243
243
242
242
242
242
245
258
259
261
261
261
261
261
261
261
261
261
259
259
259
259
258
258
257
256
255
253
252
251
251
252
253
254
255
254
253
257
260
261
272
279
279
282
282
290
289
292
291
291
295
304
319
319
325
324
318
318
318
318
316
316
313
309
308
307
307
308
323
341
346
347
340
341
342
338
335
336
335
334
340
346
352
359
362
364
366
366
366
364
364
364
364
362
361
355
350
338
333
333
333
333
332
329
325
319
316
313
309
309
314
314
320
322
344
349
368
371
385
392
399
395
402
402
402
401
389
388
386
383
381
379
380
377
375
374
374
375
374
373
368
364
363
357
356
356
356
356
359
359
358
358
354
352
352
352
352
353
354
352
336
331
331
328
327
328
333
333
331
331
329
335
334
334
337
337
338
337
338
348
344
343
344
335
335
335
334
334
334
334
333
326
324
324
322
322
319
317
316
312
309
308
309
311
310
309
307
305
305
304
306
308
318
340
351
384
400
400
397
396
396
396
395
393
390
386
382
378
370
363
362
362
354
350
350
350
351
350
348
344
342
336
331
331
330
328
328
326
326
324
324
318
317
320
322
320
303
295
297
289
288
286
286
284
273
271
270
272
272
271
271
271
271
270
269
259
259
259
256
256
256
255
254
254
254
254
251
249
249
248
247
246
245
245
239
236
235
234
234
234
233
232
232
232
231
222
220
221
220
217
216
209
204
203
203
198
198
199
198
195
195
196
195
195
193
192
192
192
185
185
184
182
180
180
180
171
171
167
167
167
165
154
134
122
121
110
105
97
78
77
76
74
48
29
17
17
16
14
14
14
14
12
12
12
12
12
12
12
12
12
12
12
12
12
12
12
12
12
12
12
12
12
12
12
12
12
12
12
12
12
11
8
8
8
8
8
8
8
8
8
8
8
8
7
7
7
7
7
7
7
7
7
7
7
7
7
7
7
7
7
7
7
9
9
9
9
9
9
9
9
9
9
8
8
8
8
8
8
8
6
8
12
12
12
12
12
12
12
12
12
12
12
12
12
12
12
12
12
12
12
12
12
12
12
12
13
12
12
12
11
11
11
12
12
12
12
12
13
13
14
14
14
15
15
15
16
16
16
16
16
16
16
16
16
16
16
16
16
16
16
17
17
17
17
17
17
17
17
17
17
17
17
17
17
17
17
17
17
16
16
15
15
15
15
15
15
15
15
15
15
15
15
15
15
15
15
15
15
15
15
15
15
16
16
16
16
16
16
16
16
16
16
16
16
16
16
16
16
15
15
15
15
14
14
14
14
14
14
14
14
14
14
14
14
14
14
14
14
14
14
13
13
11
11
11
10
10
10
9
9
9
9
9
9
9
9
9
9
9
9
9
9
9
9
9
9
9
9
9
9
9
9
9
9
9
9
9
8
8
8
8
8
8
7
7
7
6
5
5
5
5
4
3
2
2
2
2
2
2
2
2
2
2
2
2
2
2
2
2
2
2
2
2
2
2
2
2
2
2
2
2
2
2
2
1
1
1
1
1
1
1
1
1
1
2
2
2
2
2
1
1
1
1
1
1
1
1
1
1
1
1
1
1
1
1
1
1
1
1
1
1
1
1
1
1
1
2
2
2
2
2
2
2
2
2
2
2
2
2
2
2
2
2
2
2
2
2
2
2
2
2
2
2
2
2
2
2
2
2
2
2
2
2
2
2
2
2
2
2
2
2
2
2
2
2
2
2
2
2
2
2
2
2
2
2
2
2
2
2
2
2
2
2
2
2
2
2
2
2
2
2
2
2
2
2
2
2
2
2
2
2
2
2
2
2
1
1
1
1
1
1
1
1
1
1
1
1
1
1
1
1
1
1
1
1
1
1
1
1
1
1
1
1
1
1
1
1
1
0
0
0
1
1
1
1
1
1
1
1
1
1
1
1
1
1
1
1
1
1
1
1
1
1
1
1
1
2
2
1
1
1
1
1
1
1
1
1
1
1
1
1
1
1
1
1
1
1
1
1
1
1
1
1
1
1
1
1
1
1
1
1
1
1
1
1
1
1
1
1
1
1
1
1
1
1
1
1
1
1
1
1
1
1
1
1
1
1
1
1
1
1
1
1
1
1
1
1
1
2
2
2
2
2
2
2
2
2
2
2
2
2
2
2
2
2
2
2
2
2
2
2
2
2
2
2
2
2
2
2
3
3
3
3
3
3
3
3
3
3
3
3
3
3
3
3
3
3
3
3
3
3
3
3
3
3
3
3
3
3
3
3
3
3
3
3
3
4
4
4
4
5
5
5
5
5
5
5
5
5
5
5
5
5
5
5
5
5
5
6
6
7
7
7
7
7
7
7
7
7
7
7
7
7
6
6
6
6
6
6
6
6
6
6
6
6
6
6
6
6
6
6
6
6
6
6
6
6
6
6
6
6
6
6
6
6
6
6
6
6
6
6
6
6
6
6
6
6
6
6
6
6
6
6
6
6
6
6
6
6
6
6
6
6
6
6
6
6
6
6
6
6
6
6
6
5
5
5
5
5
5
5
5
5
5
5
6
6
6
6
6
6
6
6
6
6
6
6
6
5
5
5
5
5
4
4
4
4
4
4
4
4
3
3
3
3
3
3
3
3
3
3
3
3
3
3
3
3
3
3
3
3
3
3
3
3
3
2
2
2
2
2
2
2
2
2
2
2
2
2
2
2
2
2
2
2
2
2
2
2
2
2
2
2
2
2
2
2
2
2
2
2
2
2
2
2
2
2
2
2
2
2
2
2
2
2
2
1
1
1
1
1
0
0
0
0
0
0
0
0
0
0
0
0
0
0
0
0
0
0
1
1
1
1
1
1
1
1
1
1
1
1
1
1
1
1
1
1
1
1
1
1
1
1
1
1
2
2
2
2
2
2
2
2
2
2
2
2
2
2
2
2
2
2
2
2
2
2
2
2
2
2
2
2
2
2
2
2
2
2
2
2
2
2
2
2
2
2
2
2
2
2
3
3
3
3
3
3
3
2
2
2
2
2
2
2
2
2
2
2
2
2
2
2
2
2
2
2
2
2
2
2
2
2
2
2
2
2
2
2
2
2
2
2
2
2
2
2
2
2
2
2
2
2
2
2
2
2
2
2
2
2
2
2
2
2
2
2
2
2
2
2
2
2
2
2
2
2
2
2
2
2
2
2
2
2
2
2
2
2
2
2
2
2
2
2
2
2
1
1
1
1
1
1
1
1
1
1
1
1
1
1
1
1
1
1
1
1
1
1
1
1
1
1
1
1
1
0
0
0
0
0
0
0
0
0
0
0
0
1
1
1
1
1
1
1
1
1
1
1
1
1
1
1
1
1
1
1
1
1
1
1
1
1
1
1
1
1
1
1
1
1
0
0
0
0
0
0
0
0
0
0
0
0
0
0
0
0
0
0
0
0
0
0
0
0
0
1
1
1
1
1
1
1
1
1
1
1
1
1
1
1
1
1
1
1
1
1
1
1
1
1
1
1
1
1
1
1
1
1
1
1
1
1
2
2
2
2
2
2
2
2
2
2
1
1
1
1
1
1
1
1
1
1
1
1
1
1
1
1
1
1
1
1
1
1
1
1
1
1
1
1
1
1
1
1
1
1
1
1
1
1
1
1
1
1
1
1
1
1
1
1
1
1
1
1
1
1
1
1
1
1
1
1
1
1
1
1
1
1
1
1
1
1
1
1
1
1
1
1
1
1
1
1
1
1
1
1
1
1
1
1
1
1
1
1
1
0
0
0
0
0
0
0
1
1
1
1
1
1
1
1
1
1
1
1
1
1
1
1
1
1
1
1
1
1
1
1
1
1
1
1
1
1
1
1
1
1
2
2
2
2
2
2
2
2
2
2
2
2
2
2
2
2
2
2
2
2
2
2
2
2
2
2
2
2
2
2
2
2
2
2
2
2
2
2
2
2
2
2
2
2
2
2
2
1
1
1
1
1
1
1
1
1
1
1
1
1
1
1
1
1
1
1
0
0
0
0
0
0
0
0
0
0
0
0
0
0
0
0
0
0
0
0
0
0
0
0
0
0
0
0
0
0
0
0
0
0
0
0
0
0
0
0
0
0
0
0
0
0
0
0
0
0
0
0
0
0
0
0
0
0
0
0
0
0
0
0
0
0
0
0
0
0
0
0
0
0
0
0
0
0
0
0
0
0
0
0
0
0
0
0
0
0
0
0
0
0
0
0
0
0
0
0
0
0
0
0
0
0
0
0
0
0
0
0
0
0
0
0
0
0
0
0
0
0
0
0
0
0
0
0
0
0
0
0
0
0
0
0
0
0
0
0
0
0
0
0
0
0
0
0
0
0
0
0
0
0
0
0
0
0
0
0
0
0
0
0
0
0
0
0
0
0
0
0
0
0
0
2
3
3
3
3
3
3
4
4
4
4
4
4
4
4
4
4
4
4
4
4
4
4
4
4
4
4
4
4
4
4
4
4
4
4
4
4
5
5
5
5
5
6
6
6
6
6
6
6
6
6
6
6
6
6
6
6
6
6
6
7
7
7
7
7
7
7
7
7
7
7
7
7
7
7
7
7
7
7
7
7
7
7
7
8
8
8
8
8
8
8
8
8
8
8
8
8
8
8
8
8
8
8
8
8
8
8
8
8
8
8
8
8
8
8
8
8
8
8
8
8
8
8
8
8
8
8
8
8
8
8
8
9
9
9
9
10
11
11
10
10
10
10
10
10
10
10
10
10
10
10
10
10
8
4
4
4
4
4
4
4
5
6
6
6
6
6
6
6
7
7
7
7
7
7
7
7
7
7
7
7
6
6
6
6
6
6
6
6
6
6
6
6
6
6
6
6
6
6
6
6
6
6
6
6
6
6
6
6
6
6
6
6
6
6
6
6
6
6
6
6
6
6
6
6
6
6
6
6
6
6
6
6
6
6
6
6
6
6
6
6
6
6
6
6
6
6
6
6
6
6
7
6
6
6
6
6
6
6
6
6
6
6
6
6
6
6
6
6
6
5
6
7
7
7
7
7
7
7
7
7
7
7
6
5
5
5
5
5
5
4
4
4
4
4
4
4
4
4
4
4
4
4
4
4
4
4
4
4
3
3
3
4
4
4
4
4
4
4
4
4
4
4
4
4
4
4
5
5
5
5
5
5
5
5
5
5
5
5
6
6
6
6
6
6
6
6
6
6
6
6
6
6
6
6
6
6
6
6
6
6
6
6
6
7
7
7
7
7
7
7
7
7
7
7
7
7
7
8
8
8
8
8
8
8
8
8
8
8
8
8
8
8
8
8
8
8
8
8
8
8
8
8
8
8
8
8
8
8
8
8
8
8
8
8
8
8
8
7
7
7
7
7
7
6
6
6
6
6
6
6
6
6
6
6
6
6
6
6
6
6
6
6
6
6
6
6
6
6
6
5
5
5
5
5
5
5
5
5
5
5
6
6
6
6
6
6
6
6
6
6
6
6
6
6
6
6
6
6
6
6
6
6
6
6
6
7
7
7
7
7
7
7
7
7
7
7
7
7
7
7
7
7
7
7
7
7
7
7
7
7
6
6
6
6
6
6
6
6
6
6
6
6
6
6
6
6
5
5
5
5
5
5
5
5
6
6
6
6
6
6
6
6
6
6
6
6
6
6
6
6
6
6
6
6
6
6
6
6
6
6
6
6
6
6
6
6
6
6
6
6
6
6
5
5
3
3
4
4
4
3
3
3
3
3
3
3
3
3
3
3
3
3
3
3
3
3
3
3
3
3
3
3
3
3
3
3
3
3
3
3
3
3
3
3
3
3
3
4
4
4
5
5
5
5
5
5
5
5
4
4
4
4
4
4
4
4
4
5
5
5
5
5
6
6
6
6
6
6
6
6
6
6
6
6
6
6
6
6
6
6
6
6
6
6
6
7
7
7
7
7
7
7
7
7
7
7
7
7
7
8
8
8
8
8
8
8
8
8
8
8
8
8
8
8
8
8
8
8
7
7
7
7
7
7
7
7
7
7
7
7
7
7
7
7
7
7
7
7
7
7
7
7
7
7
7
6
6
6
6
6
6
6
5
5
5
5
5
5
5
5
5
5
5
5
5
5
5
5
5
5
4
4
4
4
4
4
4
4
4
4
4
4
5
5
7
6
6
6
6
6
6
6
6
6
6
6
6
6
6
6
6
6
6
6
6
6
7
7
7
7
7
7
7
7
7
7
7
7
7
7
7
6
6
6
5
5
4
3
3
3
3
3
3
3
3
3
3
3
3
3
3
3
3
3
3
3
3
3
3
3
3
3
3
3
3
3
3
3
3
3
3
3
3
3
3
3
3
3
3
3
3
3
3
3
3
3
3
3
3
3
3
3
3
3
3
3
3
3
3
3
3
3
3
3
3
3
3
3
3
3
3
3
3
3
3
3
3
3
3
3
3
3
3
3
3
3
3
3
3
3
3
3
3
3
3
4
4
4
4
5
5
5
5
5
5
6
7
7
7
8
8
8
8
8
8
8
8
8
8
8
8
8
7
7
7
7
7
6
6
6
7
7
7
7
6
6
6
6
6
6
6
6
6
6
6
6
6
6
6
6
6
6
6
6
6
6
6
6
6
6
6
8
8
8
8
8
8
8
8
8
9
9
9
9
9
9
9
9
9
9
9
8
8
8
8
8
8
8
8
8
8
8
8
8
8
8
8
8
8
8
8
8
8
8
8
8
8
8
8
8
8
8
8
8
8
8
8
8
8
8
8
8
8
8
8
8
8
8
8
8
8
8
8
8
8
8
7
7
7
6
6
7
9
9
9
9
9
9
9
9
9
9
9
9
9
9
9
8
8
9
9
9
9
9
9
8
8
7
7
7
7
7
7
7
7
7
7
7
7
7
7
8
8
8
8
8
8
8
8
8
8
8
8
8
8
8
8
8
8
8
8
8
8
8
8
8
8
8
8
8
8
8
8
8
8
8
8
8
8
8
8
8
8
7
7
7
7
6
6
6
6
6
6
6
6
6
6
6
6
6
6
6
6
6
6
6
6
6
6
6
6
6
6
6
7
7
7
7
7
7
7
7
8
8
8
8
8
8
8
8
8
8
8
8
7
7
7
7
7
7
7
7
7
7
6
6
6
6
6
6
6
6
6
6
7
7
7
9
9
9
9
9
9
8
8
7
7
7
6
6
6
6
6
6
6
6
6
6
6
6
6
6
6
6
6
6
6
6
6
6
5
5
5
5
5
5
5
4
4
4
4
4
4
4
4
4
4
4
4
4
4
4
4
4
4
4
4
4
4
4
5
5
5
5
5
5
5
5
5
5
5
5
4
4
4
4
4
4
5
5
5
6
7
7
7
7
7
7
7
7
7
8
8
9
9
9
9
9
9
9
10
10
10
11
11
11
11
11
11
11
11
11
11
14
16
16
16
17
17
17
17
17
18
18
18
18
18
18
18
18
18
18
18
18
18
18
18
18
18
18
18
18
18
18
18
18
18
18
18
18
18
18
18
18
18
18
18
18
18
18
18
18
18
18
18
18
18
18
18
18
18
18
18
18
18
17
17
17
17
17
18
18
18
18
17
17
17
18
18
18
18
18
18
18
19
20
20
20
21
21
21
21
21
21
21
20
20
20
20
20
20
20
20
20
20
20
21
21
21
21
20
20
21
21
21
21
21
22
22
22
19
19
19
19
19
19
19
19
18
18
18
18
18
18
18
18
18
18
18
18
18
18
17
17
17
17
17
17
17
17
16
16
16
16
16
16
16
16
16
16
16
16
15
14
14
14
13
13
12
12
12
12
12
12
11
11
10
9
9
9
9
9
9
9
9
9
9
9
9
9
9
9
9
9
8
8
8
8
8
8
8
8
8
8
8
9
9
9
9
9
9
9
9
9
9
9
9
10
9
9
9
9
9
9
9
9
10
10
10
11
11
11
11
11
11
11
10
10
10
10
10
10
10
9
9
8
8
8
8
8
8
11
11
11
12
12
12
12
12
12
12
12
12
15
16
16
16
15
15
15
15
14
14
14
14
14
14
18
18
21
22
22
22
22
22
22
22
23
24
24
24
24
24
24
24
24
24
24
24
24
24
24
24
24
24
24
24
24
24
24
24
24
24
24
24
24
24
24
27
37
37
43
51
51
51
51
51
51
52
55
55
55
60
60
60
63
63
63
63
64
64
64
64
64
63
63
64
66
66
68
68
68
69
69
71
71
73
73
73
73
73
74
74
76
77
77
77
83
89
90
98
99
114
114
117
125
127
129
134
160
212
221
222
224
222
225
225
231
232
233
238
240
241
244
244
246
245
255
255
254
256
256
259
259
259
262
265
272
278
280
282
283
283
283
283
284
284
284
288
290
289
290
290
290
290
290
290
300
311
314
318
327
333
335
338
343
344
347
346
359
360
360
361
359
361
366
378
416
424
449
485
496
498
499
503
532
536
540
538
538
540
538
541
555
556
556
554
554
558
564
565
566
565
563
563
560
560
560
559
559
557
557
555
555
550
547
547
548
547
548
549
549
547
548
548
548
547
548
538
540
539
539
544
553
552
537
537
537
506
508
518
522
522
525
531
523
523
522
518
510
512
510
509
511
507
512
504
502
502
500
503
502
503
502
499
500
495
492
492
492
496
482
489
487
489
487
489
488
487
487
485
484
484
480
480
479
484
487
493
497
491
490
467
466
459
456
459
458
458
454
453
451
452
453
441
434
431
430
426
423
423
422
420
416
412
410
409
393
381
380
380
373
369
352
345
341
335
345
364
387
385
384
385
391
439
443
448
447
439
438
435
406
406
410
412
420
417
415
413
415
414
420
416
417
414
415
415
415
417
417
423
426
430
434
435
437
426
430
429
431
443
443
475
485
484
495
503
500
498
495
496
494
492
492
488
481
481
476
474
470
470
464
464
464
471
481
503
507
528
531
532
534
536
542
543
552
576
588
607
605
597
601
603
602
604
604
610
612
613
615
616
619
620
620
617
615
616
616
619
624
637
660
667
678
685
686
687
688
689
686
685
685
685
683
685
684
680
667
656
640
640
640
638
638
639
638
639
636
630
623
623
622
632
636
643
679
680
698
691
699
697
696
705
704
700
705
712
712
713
714
711
705
704
703
707
707
717
715
719
714
693
671
671
669
669
670
667
667
667
666
661
668
667
665
663
665
659
662
661
658
635
634
635
635
635
629
626
612
609
611
620
645
701
718
732
725
721
713
717
718
741
749
805
830
836
881
892
926
954
959
963
969
967
961
944
936
928
926
897
903
894
893
887
883
881
881
882
881
881
897
905
905
905
915
912
912
920
934
940
948
932
934
934
940
938
936
930
926
911
911
911
907
907
907
906
891
894
891
890
883
883
868
867
867
867
864
876
879
883
885
881
854
840
840
837
836
835
839
838
827
826
813
806
807
809
813
878
883
886
886
900
902
905
908
924
926
938
918
915
913
913
915
912
886
900
906
906
909
905
903
903
905
907
912
909
909
889
885
883
877
876
876
877
876
861
860
815
814
801
800
782
778
779
759
747
744
745
746
747
721
714
712
714
716
718
715
702
701
694
680
673
674
672
661
654
654
652
650
648
638
631
629
629
627
621
611
611
609
606
604
601
601
601
601
598
592
589
588
583
583
567
566
554
554
553
551
550
550
540
539
541
531
527
527
525
524
510
508
507
502
501
493
493
488
482
481
480
477
476
471
468
464
464
464
456
444
436
436
436
432
429
428
426
422
415
408
407
407
407
407
406
389
388
388
383
354
341
332
328
328
327
326
324
318
307
294
292
288
274
272
265
263
257
254
254
254
252
246
244
232
166
165
163
162
158
156
154
154
154
154
150
147
123
76
69
65
65
57
56
47
46
46
24
21
18
18
12
12
4
4
4
4
4
4
4
4
4
4
4
4
4
4
4
4
4
3
3
3
3
3
3
3
3
3
3
3
3
3
3
3
3
3
3
3
3
3
3
3
3
3
3
3
3
3
3
3
3
3
3
3
3
3
3
3
3
3
3
3
3
3
2
2
2
2
2
2
2
2
1
1
2
2
2
2
4
4
4
4
4
4
4
4
4
4
4
4
4
4
4
4
4
4
4
4
4
4
4
4
4
3
3
3
3
3
3
3
3
3
3
3
3
3
3
3
3
3
3
3
3
3
3
3
3
3
3
3
3
3
3
3
3
3
3
3
3
3
3
3
3
3
3
3
3
3
3
3
3
2
2
2
2
2
2
2
2
2
2
2
2
2
2
2
2
2
2
2
2
2
2
2
2
2
2
2
2
2
2
2
2
2
2
2
2
2
2
2
2
2
2
2
2
1
1
1
1
1
1
1
1
1
1
1
1
1
1
1
1
1
1
1
1
1
1
1
1
1
1
1
1
1
1
1
2
2
2
2
1
1
1
1
1
1
1
1
1
1
1
1
1
1
1
1
1
1
1
1
1
1
1
1
1
1
1
1
1
1
1
1
1
1
1
1
1
1
1
1
0
0
0
0
0
0
0
0
0
0
0
0
0
0
0
0
0
0
0
0
0
0
0
0
0
0
0
0
0
0
0
0
0
0
0
0
0
0
0
0
0
0
0
0
0
0
0
0
0
0
0
0
0
0
0
0
0
0
0
0
0
0
1
1
1
1
1
1
1
1
1
1
1
1
1
1
1
1
1
0
0
0
0
0
0
0
0
0
0
0
0
0
0
1
1
1
1
1
1
1
1
1
1
1
1
1
1
1
1
1
1
1
1
1
1
1
1
1
1
1
1
1
1
1
1
1
1
1
1
1
1
1
1
1
1
1
1
1
1
1
1
1
1
1
1
1
1
1
1
1
1
1
1
1
1
1
1
1
1
1
1
1
1
1
1
1
1
1
1
1
1
1
1
1
1
1
1
1
1
1
1
1
1
1
1
1
1
1
1
1
1
1
1
1
1
1
1
1
1
1
1
1
1
1
1
2
2
2
2
2
2
2
2
2
2
2
2
2
2
2
2
2
2
2
2
2
2
2
2
2
2
2
2
2
2
2
2
2
2
2
2
2
2
2
2
2
2
2
2
2
2
2
2
2
2
2
2
2
2
2
2
2
2
2
2
2
1
1
1
2
2
2
2
2
2
2
2
2
2
2
2
2
2
2
2
2
2
2
2
2
2
2
2
2
2
2
2
2
2
2
2
2
2
2
2
2
2
2
2
2
1
1
1
1
1
1
1
1
1
1
1
0
0
1
1
1
1
1
1
1
1
1
1
1
1
1
1
1
1
1
1
1
1
1
1
1
1
1
1
1
1
1
1
1
1
1
1
1
1
1
1
1
1
1
1
1
1
1
1
1
1
1
1
1
1
1
1
0
0
0
0
0
0
0
0
0
0
0
0
0
0
0
0
0
0
0
0
0
0
0
0
0
0
0
0
0
0
0
0
0
0
0
0
0
0
0
0
0
0
0
0
0
0
0
0
0
0
0
0
0
0
0
0
0
0
0
0
0
0
0
0
0
0
0
0
0
0
0
0
0
0
0
0
0
0
0
0
0
0
0
0
0
0
0
0
0
0
0
0
0
0
0
0
0
0
0
0
0
0
0
0
0
0
0
0
0
0
0
0
0
0
0
0
0
0
0
0
0
0
0
0
0
0
0
0
0
0
0
0
0
0
0
0
0
0
0
0
0
0
0
0
0
0
0
0
0
0
0
0
0
0
0
0
0
0
0
0
0
0
0
0
0
0
0
0
0
0
0
0
0
0
0
0
0
0
0
0
0
0
0
0
0
0
0
0
0
0
0
0
0
0
0
0
0
0
0
0
0
0
0
0
0
0
0
0
0
0
0
0
0
0
0
0
0
0
0
0
0
0
0
0
0
0
0
0
0
0
0
0
0
0
0
0
0
0
0
0
0
0
0
0
0
0
0
0
0
0
0
0
0
0
0
0
0
0
0
0
0
0
0
0
0
0
0
0
0
0
0
0
0
0
0
0
0
0
0
0
0
0
0
0
0
0
0
0
0
0
0
0
0
0
0
0
0
0
0
0
0
0
0
0
0
0
0
0
0
0
0
0
0
0
0
0
0
0
0
0
0
0
0
0
0
0
0
0
0
0
0
0
0
0
0
0
0
0
0
0
0
0
0
0
0
0
0
0
0
0
0
0
0
0
0
0
0
0
0
0
0
0
0
0
0
0
0
0
0
0
0
0
0
0
0
0
0
0
0
0
0
0
0
0
0
0
0
0
0
0
0
0
0
0
0
0
0
0
0
0
0
0
0
0
0
0
0
0
0
1
2
2
2
2
2
2
2
2
2
2
2
2
2
2
2
2
2
2
2
2
2
2
2
2
2
2
2
2
2
2
2
2
2
2
2
2
2
2
2
2
2
2
2
2
2
2
2
2
2
2
2
2
2
2
2
2
2
2
2
2
2
2
2
2
2
2
2
2
2
2
2
2
2
2
2
2
2
2
2
2
2
2
2
2
2
2
2
2
2
2
2
2
2
2
2
2
2
2
2
2
2
2
2
2
2
2
2
2
2
2
2
3
3
3
3
3
3
3
3
3
3
3
4
5
6
6
6
6
6
6
6
6
6
6
6
6
6
6
6
6
6
6
6
6
6
6
6
6
6
6
6
6
6
6
6
6
6
6
7
7
7
7
7
7
7
7
7
7
7
7
7
7
7
7
7
7
7
7
7
7
7
7
7
6
6
5
5
5
5
5
5
5
5
5
5
5
5
5
6
7
7
7
7
7
7
7
6
6
6
6
6
6
6
6
6
6
6
6
6
6
6
6
6
6
6
6
6
6
6
6
6
6
6
6
6
6
6
6
6
6
6
6
6
6
6
6
6
6
6
6
6
6
6
6
6
6
6
6
6
6
6
6
6
6
6
5
5
5
6
7
7
7
6
6
6
6
6
6
6
6
6
6
6
6
6
6
6
6
6
6
6
6
6
6
5
5
5
5
5
5
5
5
5
5
5
5
5
5
5
5
5
5
5
5
5
5
5
5
4
4
4
4
4
4
4
4
4
4
4
4
4
4
4
4
4
4
4
4
3
3
3
3
3
3
3
3
3
3
3
3
3
3
3
3
3
3
3
3
3
3
3
3
3
3
3
4
4
4
4
4
4
4
4
4
4
4
4
4
4
4
4
4
4
4
4
4
4
4
4
4
4
4
4
4
4
4
3
3
3
3
3
3
3
3
3
3
3
3
3
3
2
2
2
2
2
2
2
2
2
2
2
2
2
2
2
2
2
2
2
2
2
2
2
2
2
2
2
2
2
2
2
2
2
2
2
2
2
2
2
2
2
2
2
2
2
2
2
2
2
2
2
2
2
2
2
2
2
2
2
2
2
2
2
2
2
2
2
2
2
2
2
2
2
2
2
2
2
2
2
2
2
2
2
2
2
2
2
2
2
1
1
1
1
1
1
1
1
1
1
1
1
1
1
1
1
1
1
1
1
1
1
1
1
1
1
1
1
1
1
1
1
1
1
1
0
0
1
1
2
2
2
2
2
2
2
2
2
2
2
2
2
2
2
2
2
2
2
2
2
2
2
2
2
2
2
2
2
3
3
2
2
2
2
2
2
2
2
2
2
2
2
2
2
2
2
2
2
2
3
3
3
3
3
3
3
3
3
3
3
3
3
3
3
3
3
3
3
3
3
3
3
3
3
3
3
3
3
3
3
3
3
3
3
3
3
3
3
3
3
3
3
3
3
3
3
3
3
3
3
4
4
4
4
4
4
4
4
4
4
4
4
4
4
4
4
4
3
3
3
3
3
3
3
3
3
3
3
3
3
3
3
3
3
3
3
3
3
3
3
3
3
3
3
3
3
3
2
2
2
2
2
2
2
2
1
1
1
1
1
1
1
1
1
1
1
1
1
1
1
1
1
1
1
1
1
1
1
1
1
1
1
1
1
1
1
1
1
1
0
0
0
0
0
0
0
0
0
0
0
0
0
0
0
0
0
0
0
0
0
1
1
1
1
1
1
1
1
1
2
2
2
2
2
2
2
2
2
2
2
2
2
2
2
2
2
2
2
2
2
2
2
2
2
2
2
2
2
2
2
2
2
2
2
2
2
2
2
2
2
2
2
3
3
4
4
4
4
4
4
4
4
4
4
4
4
4
4
4
4
4
4
4
4
4
4
4
4
4
4
4
4
4
4
4
4
4
4
4
4
4
4
4
4
4
4
4
4
4
4
4
4
4
4
4
4
4
4
4
4
4
4
4
4
4
4
4
4
4
4
4
4
4
4
4
4
4
4
4
4
4
4
4
4
4
4
4
4
4
4
4
4
4
4
3
3
3
3
3
3
3
3
3
3
2
2
2
2
2
2
2
2
2
0
0
0
0
0
0
0
0
0
0
0
0
0
0
0
0
0
0
0
0
0
0
0
0
0
0
0
0
0
0
0
0
0
0
0
0
0
0
0
0
0
0
0
0
0
0
0
0
0
0
0
0
0
0
0
0
0
0
0
0
0
0
0
0
0
0
0
0
0
0
0
0
0
0
0
0
0
0
0
0
0
0
0
0
0
0
0
0
0
0
0
0
0
0
0
0
0
0
0
0
0
0
0
0
0
0
0
0
0
0
0
0
0
0
0
0
0
0
0
0
0
0
0
0
0
0
0
0
0
0
0
0
0
0
0
0
0
0
0
0
0
0
0
0
0
0
0
0
0
0
0
0
0
0
0
0
0
0
0
0
0
0
0
0
0
0
0
0
0
0
0
0
0
0
0
0
0
0
0
0
0
0
0
0
0
0
0
0
0
0
0
0
0
0
0
0
0
0
0
0
0
0
0
0
0
0
0
0
0
0
0
0
0
0
0
0
0
0
0
1
2
2
2
3
3
3
3
3
3
3
3
3
3
3
3
3
3
3
3
3
3
3
3
3
3
3
3
3
3
3
3
3
3
3
3
3
3
3
3
3
3
3
3
3
3
3
3
3
3
3
3
3
3
3
3
3
3
3
5
5
5
5
5
5
5
5
5
5
5
5
5
5
5
5
5
5
5
5
5
5
5
5
5
5
5
5
5
5
5
5
5
5
5
5
5
5
5
5
5
5
5
5
5
5
5
6
7
7
7
7
7
7
7
7
7
7
7
7
7
7
7
7
7
7
7
7
7
7
7
7
7
7
7
6
6
6
6
6
6
6
5
5
5
5
5
5
5
5
5
5
5
5
5
5
5
5
5
5
5
5
5
5
5
5
5
5
5
5
5
5
5
5
5
6
6
8
8
8
8
8
8
8
8
5
5
5
5
4
4
4
4
4
4
4
4
4
4
4
4
4
4
4
4
4
4
4
4
4
4
4
4
4
4
4
4
4
4
4
4
4
4
4
4
4
4
4
4
4
4
4
4
4
4
4
4
4
4
4
6
6
6
6
6
6
6
6
6
6
6
6
6
6
6
6
6
6
6
6
6
6
6
6
6
6
6
6
6
6
6
6
6
6
7
7
7
7
7
7
7
7
7
7
7
7
7
7
8
8
8
8
8
8
9
9
9
9
9
8
8
8
8
8
8
8
8
8
8
8
8
7
7
7
7
7
7
7
7
7
7
7
7
6
6
6
6
6
6
6
6
6
6
6
6
6
6
6
6
6
6
6
6
6
6
6
6
6
6
6
6
6
6
6
6
6
6
6
6
6
6
6
6
6
6
6
6
6
6
6
6
6
6
6
6
6
6
6
6
7
9
9
9
9
14
13
13
13
13
13
14
14
14
14
14
14
15
15
15
14
15
15
16
16
16
16
16
16
17
17
17
18
18
18
18
18
18
17
16
15
15
15
15
15
15
16
16
16
16
17
18
18
18
18
18
18
18
18
18
18
18
18
18
18
18
18
18
18
18
18
18
18
18
18
18
18
18
18
18
18
18
18
18
18
18
18
18
18
18
18
18
19
19
19
19
19
19
19
19
19
19
19
19
18
18
18
18
18
18
18
18
18
18
18
18
18
18
18
18
18
18
18
18
18
18
17
17
17
17
17
17
17
17
17
17
17
17
17
17
17
17
17
17
16
16
16
16
16
17
18
18
18
18
18
18
18
18
18
18
18
18
18
18
18
18
18
18
18
18
19
17
18
16
16
18
18
20
22
21
22
22
22
22
22
22
22
22
22
22
22
22
22
22
22
22
22
22
22
22
22
22
22
22
22
22
22
22
22
22
22
22
21
21
21
21
21
21
21
21
21
22
21
21
22
22
22
22
21
21
22
23
23
23
23
23
23
23
23
23
23
23
23
23
23
22
23
23
23
23
23
23
23
23
23
23
23
23
23
23
26
26
26
26
26
25
25
25
25
25
25
25
25
25
25
25
25
25
24
24
24
24
24
24
23
23
23
23
23
23
23
22
23
23
25
26
26
26
27
28
28
28
27
24
25
24
24
24
24
24
24
24
25
25
25
24
24
23
23
23
23
23
23
23
23
23
23
23
23
23
23
23
23
23
22
22
22
22
22
22
23
23
23
23
20
20
20
20
20
20
20
20
20
20
18
18
18
18
18
18
18
18
18
18
18
18
18
18
18
17
17
17
17
16
16
15
15
15
15
15
15
15
15
15
15
15
15
15
15
15
15
15
15
14
14
13
12
12
12
12
12
12
12
12
12
12
12
11
11
11
11
11
11
11
11
11
11
11
11
10
10
10
10
10
10
10
10
11
11
11
11
12
12
12
11
11
11
11
11
11
11
9
9
9
8
8
8
7
7
7
7
7
7
7
7
7
7
4
4
4
3
3
3
3
3
3
2
2
2
2
2
2
2
2
2
2
2
2
2
2
2
2
2
2
2
2
2
2
2
2
2
2
2
2
2
2
2
2
2
2
2
2
2
2
2
2
2
2
3
4
4
4
4
4
4
4
4
4
4
8
9
9
9
9
9
9
9
9
9
9
9
9
9
9
9
9
9
9
9
9
9
9
9
9
9
9
9
9
9
9
10
10
11
11
11
11
11
11
11
11
11
11
11
11
11
11
11
11
11
11
11
11
11
11
11
11
12
13
13
13
13
13
15
15
15
15
15
15
15
15
15
15
15
15
15
15
15
15
15
15
15
15
15
15
15
15
15
15
15
16
16
16
16
16
16
16
15
15
15
14
12
12
12
12
11
11
11
11
11
11
11
10
10
10
10
10
10
10
10
10
10
10
10
10
10
10
10
10
10
10
10
9
9
9
9
9
9
8
8
8
8
8
8
8
8
8
8
8
8
8
8
8
8
8
8
8
8
8
8
8
8
8
8
8
8
8
8
8
8
8
8
8
8
8
8
8
8
8
8
8
8
8
8
8
8
8
8
8
8
7
7
7
7
7
6
6
6
6
6
6
6
6
6
6
6
6
6
6
6
6
6
6
7
7
7
7
7
7
6
6
6
6
6
6
6
6
6
6
6
6
6
6
6
6
6
6
6
5
4
4
4
4
4
4
4
4
4
4
4
4
4
4
4
4
4
4
4
4
4
4
4
4
4
4
3
3
3
3
4
4
4
4
4
4
4
4
4
4
4
4
4
4
4
4
4
3
2
2
3
3
3
3
3
3
3
3
3
3
4
4
4
4
4
4
4
4
4
4
4
6
6
6
6
6
6
6
6
6
6
6
6
5
5
5
5
5
5
6
6
6
6
6
7
7
7
7
7
7
7
7
7
7
7
7
7
7
7
7
7
7
7
7
7
7
7
7
7
7
7
7
8
8
8
8
8
8
8
8
8
8
8
8
8
9
9
10
10
10
10
10
10
10
10
10
10
10
10
10
10
10
11
11
11
11
10
10
9
9
9
9
9
9
9
9
9
9
9
9
9
9
10
11
11
11
10
10
9
9
10
10
10
10
10
12
13
16
18
21
23
23
23
23
24
24
24
24
24
24
24
24
24
24
24
24
24
24
24
24
24
24
24
24
24
24
24
24
24
24
24
24
24
23
23
23
23
23
23
23
23
23
23
23
23
23
23
23
23
23
23
22
21
21
21
22
22
22
22
22
22
22
22
22
22
22
22
22
22
22
22
22
22
22
22
22
22
22
22
22
22
22
22
22
22
22
22
22
22
22
22
22
22
22
22
22
22
22
22
24
23
23
23
23
23
23
23
23
23
23
22
22
20
20
21
20
19
19
19
19
19
18
18
18
18
18
18
18
18
18
18
18
18
18
19
18
18
17
17
17
18
18
18
18
18
17
17
16
16
16
16
16
16
16
16
15
15
14
12
12
12
12
12
12
10
10
10
10
10
10
10
10
10
10
10
10
10
10
10
10
10
10
10
11
11
10
10
9
9
9
9
9
9
9
9
9
9
9
9
9
9
9
8
8
8
8
8
8
8
8
8
8
8
8
8
7
7
7
7
7
7
8
8
8
8
8
8
8
8
8
8
8
8
8
8
8
9
9
9
9
9
9
9
9
9
9
9
9
9
9
9
9
9
9
9
8
8
8
8
8
8
8
8
8
9
8
8
8
8
9
10
9
9
9
9
9
9
9
9
9
9
9
7
7
7
7
7
7
7
8
8
8
8
8
8
8
8
8
8
8
8
8
8
8
8
8
8
8
8
8
8
8
8
8
8
8
8
8
7
7
7
7
7
7
7
7
7
7
7
7
7
6
6
6
6
6
6
6
6
6
6
6
6
6
6
6
6
7
7
9
9
9
9
9
9
9
9
9
9
9
10
10
10
10
14
14
14
14
14
15
15
15
15
15
15
14
14
14
14
14
14
15
15
15
15
15
15
15
15
15
15
15
15
15
15
16
16
16
16
16
16
17
17
17
17
17
17
17
17
17
17
18
18
19
19
19
19
18
18
18
18
18
18
18
18
18
18
18
18
18
18
18
18
18
18
18
18
18
18
18
19
19
19
19
19
19
19
19
19
19
19
22
24
24
24
24
24
24
24
24
24
23
23
22
22
21
21
21
21
20
20
20
20
20
20
20
20
20
20
20
20
20
20
20
20
20
20
20
20
20
20
19
19
19
19
19
18
18
18
18
18
18
18
18
18
18
18
17
17
17
17
17
17
17
16
16
16
16
16
16
16
16
16
16
16
16
16
16
16
16
16
16
16
16
16
16
16
16
16
16
16
16
16
15
14
14
13
13
13
13
13
13
13
13
12
12
12
12
12
12
12
12
12
11
11
11
11
11
11
11
11
11
11
11
10
10
10
10
10
10
10
10
10
10
10
10
10
10
10
10
10
10
10
10
9
9
9
9
9
9
8
5
0
1
1
1
1
1
1
1
1
1
1
1
1
1
1
1
1
1
1
1
1
1
1
1
0
0
0
0
0
0
0
0
0
0
0
0
0
0
0
0
0
0
0
0
0
0
0
0
0
0
0
0
0
0
0
0
0
0
0
0
0
0
0
0
0
0
0
0
0
0
0
0
0
0
0
0
0
0
1
1
1
1
1
1
1
1
1
1
1
1
1
1
1
1
1
1
1
1
1
1
1
1
1
1
1
1
1
1
1
1
1
1
1
1
1
1
1
1
1
1
1
1
1
1
1
1
1
1
1
1
1
1
1
1
1
1
0
0
0
0
0
0
0
0
0
0
0
0
0
0
0
0
0
0
0
0
0
0
0
0
0
0
0
0
0
0
0
0
1
1
1
1
1
1
1
1
1
1
1
1
1
1
1
1
1
1
1
1
1
1
1
1
1
1
1
1
1
1
1
1
1
0
0
0
0
0
0
0
0
0
0
0
0
0
0
0
0
0
0
0
0
0
0
0
0
0
0
0
0
0
0
0
0
0
0
0
0
0
0
0
0
0
0
0
0
0
0
0
0
0
0
0
0
0
0
0
0
0
0
0
0
0
0
0
0
0
0
0
0
0
0
0
0
0
0
0
0
0
0
0
0
0
0
0
0
0
0
0
0
0
0
0
0
0
0
0
0
0
0
0
0
0
0
0
0
0
0
0
0
0
0
0
0
0
0
0
0
0
0
0
0
0
1
1
1
2
2
3
3
3
3
3
3
3
3
3
3
3
3
3
3
3
2
2
2
2
2
2
2
2
2
2
2
2
2
2
2
2
2
2
2
2
2
2
2
2
2
2
2
2
2
2
2
2
2
2
2
2
2
2
2
2
2
2
2
2
3
3
3
3
3
3
3
3
3
3
3
3
3
3
3
3
3
3
3
3
3
3
3
3
3
3
3
3
3
3
3
3
3
3
3
3
3
3
3
3
3
3
3
3
3
3
3
3
3
3
3
3
3
3
3
3
3
3
3
3
3
3
3
3
3
3
3
2
2
1
1
1
1
1
1
1
1
1
1
1
1
1
1
0
0
0
0
0
0
0
0
0
0
0
0
0
0
0
0
0
0
0
0
0
0
0
0
0
0
0
0
0
0
0
0
0
0
0
0
0
0
0
0
0
0
0
0
0
0
0
0
0
0
0
0
0
0
0
0
0
0
0
0
0
0
0
0
0
0
0
0
0
0
0
0
0
0
0
0
0
0
0
0
0
0
0
0
0
0
0
0
0
0
0
0
0
0
0
0
0
0
0
0
0
0
0
0
0
0
0
0
0
0
0
0
0
0
0
0
0
0
0
0
0
0
0
0
0
0
0
0
0
0
0
0
0
0
0
0
0
0
0
0
0
0
0
0
0
0
0
0
0
0
0
0
0
0
0
0
0
0
0
0
0
0
0
0
0
0
0
0
0
0
0
0
0
0
0
0
0
0
0
0
0
0
0
0
0
0
0
0
0
0
0
0
0
0
0
0
0
0
0
0
0
0
0
0
0
0
0
0
0
0
0
0
0
0
0
0
0
0
0
0
0
0
0
0
0
0
0
0
0
0
0
0
0
0
0
0
0
0
0
0
0
0
0
0
0
0
0
0
0
0
0
0
0
0
0
0
0
0
0
0
0
0
0
0
0
0
0
0
0
0
0
0
0
0
0
0
1
1
1
1
1
1
1
1
1
1
1
1
1
1
1
1
1
1
1
1
1
1
1
2
2
2
2
2
2
2
2
2
4
4
4
4
4
4
4
4
4
4
4
4
4
4
4
4
4
4
4
4
4
4
4
4
4
4
4
4
4
5
5
5
5
5
5
5
5
5
5
5
5
5
5
5
5
5
5
5
5
5
5
5
5
5
5
5
5
5
5
5
5
5
5
5
5
5
5
5
5
5
5
5
5
5
5
5
5
5
5
5
6
6
6
6
6
6
6
6
6
6
6
6
6
6
6
6
6
6
6
6
6
6
5
5
5
5
5
5
5
5
5
5
5
5
5
5
5
5
5
5
5
5
5
5
5
5
5
5
5
5
5
5
5
5
5
5
5
5
5
6
6
6
6
6
6
6
6
6
6
6
5
5
5
5
5
4
4
4
4
4
4
4
3
3
3
3
3
3
3
3
3
3
3
3
3
3
3
3
3
3
3
3
3
2
2
2
2
2
2
2
2
2
2
2
2
2
2
2
2
2
2
2
2
2
2
2
1
1
1
1
1
1
1
1
1
1
1
1
1
1
1
1
1
1
1
0
0
0
0
0
0
0
0
0
0
0
0
0
0
0
0
0
0
0
0
0
0
0
0
0
0
0
0
0
0
0
0
0
0
0
0
0
0
0
0
0
0
0
0
0
0
0
0
0
0
0
0
0
0
0
0
0
0
0
0
0
0
0
0
0
0
0
0
0
0
0
0
0
0
0
0
0
0
0
0
0
0
0
0
0
0
0
0
0
0
0
0
0
0
0
0
0
0
0
0
0
0
0
0
0
0
0
0
0
0
0
0
0
0
0
0
0
0
0
0
0
0
0
0
0
0
0
0
0
0
0
0
0
0
0
0
0
0
0
0
0
0
0
0
0
0
0
0
0
0
0
0
0
0
0
0
0
0
0
0
0
0
0
0
0
0
0
0
0
0
0
0
0
0
0
0
0
0
0
0
0
0
0
0
0
0
0
0
0
0
0
0
0
0
0
0
0
0
0
0
0
0
0
0
0
0
0
0
0
0
0
0
0
0
0
0
0
0
0
0
0
0
0
0
0
0
0
0
0
0
0
0
0
0
0
0
0
0
0
0
0
1
1
1
1
1
1
1
1
1
1
1
1
1
1
1
1
1
1
1
1
1
1
1
1
1
1
1
1
1
1
1
1
1
1
1
1
1
1
1
1
1
1
1
1
1
0
0
0
0
0
0
0
0
0
0
0
0
0
1
1
1
1
1
1
1
1
1
1
1
1
1
1
1
1
1
1
1
1
1
1
1
1
1
1
1
1
1
1
1
1
1
1
1
1
1
1
1
1
1
1
1
1
1
1
1
1
1
1
1
1
1
1
1
1
1
1
2
2
2
2
2
2
2
2
2
2
2
2
2
2
2
2
2
2
2
2
2
2
2
2
2
2
2
2
2
2
2
2
2
2
2
2
2
2
2
2
2
2
2
2
2
2
2
2
2
2
2
2
2
2
2
2
2
2
2
2
2
2
3
3
3
3
3
3
3
3
3
3
3
3
3
3
3
3
3
3
3
3
3
3
3
3
3
3
3
3
3
3
3
3
3
3
2
2
2
2
2
2
2
2
2
2
2
2
2
2
2
2
2
2
2
2
2
3
4
4
4
4
4
5
5
5
5
5
5
5
5
5
5
5
5
5
5
5
5
5
5
5
5
5
5
5
5
5
5
5
5
5
5
5
5
5
4
4
4
4
4
4
4
4
4
4
4
4
4
4
4
4
4
4
4
4
4
4
4
4
4
4
4
4
4
4
4
4
4
3
3
3
4
4
4
4
4
4
4
4
4
4
4
4
4
4
4
4
4
4
4
4
4
4
4
4
4
4
4
5
5
5
5
5
5
5
5
5
5
5
5
5
5
5
5
5
5
5
5
5
5
5
5
5
5
5
5
5
5
5
5
5
5
5
5
5
5
5
5
5
5
5
5
5
5
5
5
5
5
5
5
5
5
5
5
5
5
5
4
4
4
4
4
4
4
4
4
4
4
4
4
4
4
4
4
4
4
4
3
3
3
3
3
3
2
2
2
2
2
2
2
2
2
2
2
2
1
1
1
1
1
1
0
0
0
0
0
0
0
0
0
0
0
0
0
0
0
0
0
0
0
0
0
0
0
0
0
0
0
0
0
0
0
0
0
0
0
0
0
0
0
0
0
0
0
0
0
0
0
0
0
0
0
0
0
0
0
0
0
0
0
0
0
0
0
0
0
0
0
0
0
0
0
0
0
0
0
0
0
0
0
0
0
0
0
0
0
0
0
0
0
0
0
0
0
0
0
0
0
0
0
0
0
0
0
0
0
0
0
0
0
0
0
0
0
0
0
0
0
0
0
0
0
0
0
0
0
0
0
0
0
0
0
0
0
0
0
0
0
0
0
0
0
0
0
0
0
0
0
0
0
0
0
0
0
0
0
0
0
0
0
0
0
0
0
0
0
0
0
0
0
0
0
0
0
0
0
0
0
0
0
0
0
0
0
0
0
0
0
0
0
0
0
0
0
0
0
0
0
0
0
0
0
0
0
0
0
0
0
0
0
0
0
0
0
0
0
0
0
0
0
0
0
0
0
0
0
0
0
0
0
0
0
0
0
0
0
0
0
0
0
0
0
0
0
0
0
0
0
0
0
0
0
0
0
0
0
0
0
0
0
0
0
0
0
0
0
0
0
0
0
0
0
0
0
0
0
0
0
0
0
0
0
0
0
0
0
0
0
0
0
0
0
0
0
0
0
0
0
0
0
0
0
0
0
0
0
0
0
0
0
0
0
0
0
0
0
0
0
0
0
0
0
0
0
0
0
0
0
0
0
0
0
0
0
0
0
0
0
0
0
0
0
0
0
0
0
0
0
0
0
0
0
0
0
0
0
0
0
0
0
0
0
0
0
0
0
0
0
0
0
0
0
0
0
0
0
0
0
0
0
0
0
0
0
0
0
0
0
0
0
0
0
0
0
0
0
0
0
0
0
0
0
0
0
0
0
0
0
0
0
0
0
0
0
0
0
0
0
0
0
0
0
0
0
0
0
0
0
0
0
0
0
0
0
0
0
0
0
0
0
0
0
0
0
0
0
0
0
0
0
0
0
0
0
0
0
0
0
0
0
0
0
0
0
0
0
0
0
0
0
0
0
0
0
0
0
0
0
0
0
0
0
0
0
0
0
0
0
0
0
0
0
0
0
0
0
0
0
0
0
0
0
0
0
0
0
0
0
0
0
0
0
0
0
0
0
0
0
0
0
0
0
0
0
0
0
0
0
0
0
0
0
0
0
0
0
0
0
0
0
0
0
0
0
0
0
0
0
0
0
0
0
0
0
0
0
0
0
0
0
0
0
0
0
0
0
0
0
0
0
0
0
0
0
0
0
0
0
0
0
0
0
0
0
0
0
0
0
0
0
0
0
0
0
0
0
0
0
0
0
0
0
0
0
0
0
0
0
0
0
0
0
0
0
0
0
0
0
0
0
0
0
0
0
0
0
0
0
0
0
0
0
0
0
0
0
0
0
0
0
0
0
0
0
0
0
0
0
0
0
0
0
0
0
0
0
0
0
0
0
0
0
0
0
0
0
0
0
0
0
0
0
0
0
0
0
0
0
0
0
0
0
0
0
0
0
0
0
0
0
0
0
0
0
0
0
0
0
0
0
0
0
0
0
0
0
0
0
0
0
0
0
0
0
0
0
0
0
0
0
0
0
0
0
0
0
0
0
0
0
0
0
0
0
0
0
0
0
0
0
0
0
0
0
0
0
0
0
0
0
0
0
0
0
0
0
0
0
0
0
0
0
0
0
0
0
0
0
0
0
0
0
0
0
0
0
0
0
0
0
0
0
0
0
0
0
0
0
0
0
0
0
0
0
0
0
0
0
0
0
0
0
0
0
0
0
0
0
0
0
0
0
0
0
0
0
0
0
0
0
0
0
0
0
0
0
0
0
0
0
0
0
0
0
0
0
0
0
0
0
0
0
0
0
0
0
0
0
0
0
0
0
0
0
0
0
0
0
0
0
0
0
0
0
0
0
0
0
0
0
0
0
1
1
1
1
1
1
1
1
1
1
1
1
1
1
1
1
1
1
1
1
1
1
1
1
1
1
1
1
1
1
1
1
1
1
1
1
1
1
1
1
1
1
1
1
1
1
1
1
1
1
1
1
1
1
1
1
1
1
1
1
1
1
1
1
1
1
1
1
1
1
1
1
1
1
1
1
1
1
1
1
1
1
1
1
1
1
1
1
1
1
1
1
1
1
1
1
1
1
1
1
1
1
1
1
1
1
1
1
1
1
1
1
1
1
1
1
1
1
1
1
1
1
1
1
1
1
1
1
1
1
1
1
1
1
1
1
1
1
1
1
1
1
1
1
1
1
1
1
1
1
1
1
1
1
1
1
1
1
1
1
1
0
0
0
0
0
0
0
0
0
0
1
1
1
1
1
1
1
1
1
1
1
1
1
1
1
1
1
0
0
0
0
0
0
0
0
0
0
0
0
0
0
0
0
0
0
0
0
0
0
0
0
0
0
0
0
0
0
0
0
0
0
0
0
0
0
0
0
0
0
0
0
0
0
0
0
0
0
0
0
0
0
0
0
0
0
0
0
0
0
0
0
0
0
0
0
0
0
0
1
1
1
1
1
1
1
1
1
1
1
1
1
1
1
1
1
1
1
1
1
1
1
1
1
1
1
1
1
1
1
1
1
1
1
1
1
1
1
1
1
1
1
1
1
1
0
0
0
0
0
0
0
0
0
0
0
0
0
0
0
0
0
0
0
0
0
0
0
0
0
0
0
0
0
0
0
0
0
0
0
0
0
0
0
0
0
0
0
0
0
0
0
0
0
0
0
0
0
0
0
0
0
0
0
0
0
0
0
0
0
0
0
0
0
0
0
0
0
0
0
0
0
0
0
0
0
0
0
0
0
0
0
0
0
0
0
0
0
0
0
0
0
0
0
0
0
0
0
0
0
0
0
0
0
0
0
0
0
0
0
0
0
0
0
0
0
0
0
0
0
0
0
0
0
0
0
0
0
0
0
0
0
0
0
0
0
0
0
0
0
0
0
0
0
0
0
0
0
0
0
0
0
0
0
0
0
0
0
0
0
0
0
0
0
0
0
0
0
0
0
0
0
0
0
0
0
0
0
0
0
0
0
0
0
0
0
0
0
0
0
0
0
0
0
0
0
0
0
0
0
0
0
0
0
0
0
0
0
0
0
0
0
0
0
0
0
0
0
0
0
0
0
0
0
0
0
0
0
0
0
0
0
0
0
0
0
0
0
0
0
0
0
0
0
0
0
0
0
0
0
0
0
0
0
0
0
0
0
0
0
0
0
0
0
0
0
0
0
0
0
0
0
0
0
0
0
0
0
0
0
0
0
0
0
0
0
0
0
0
0
0
0
0
0
0
0
0
0
0
0
0
0
0
0
0
0
0
0
0
0
0
0
0
0
0
0
0
0
0
0
0
0
0
0
0
0
0
0
0
0
0
0
0
0
0
0
0
0
0
0
0
0
0
0
0
0
0
0
0
0
0
0
0
0
0
0
0
0
0
0
0
0
1
1
1
1
1
1
1
1
1
1
2
3
3
3
3
3
3
3
3
3
3
3
3
2
2
2
2
2
2
2
2
2
2
2
2
2
2
2
2
2
2
2
2
2
2
2
2
2
2
2
2
2
2
2
2
2
2
2
2
2
2
2
2
2
2
2
2
2
2
2
2
2
2
2
2
2
2
2
2
2
2
2
2
2
2
2
2
2
2
2
2
2
2
2
2
2
2
2
2
2
2
2
2
2
2
2
2
2
2
2
2
2
2
2
2
2
2
2
2
2
2
2
2
2
2
2
2
2
2
2
2
2
2
2
2
2
2
2
2
2
2
2
2
2
2
2
2
2
2
2
2
2
2
2
2
2
2
1
1
1
1
1
1
1
2
1
0
0
0
0
0
0
0
0
0
0
0
0
0
0
0
0
0
0
0
0
0
0
0
0
0
0
0
0
0
0
0
0
0
0
0
0
0
0
0
0
0
0
0
0
0
0
0
0
0
0
0
0
0
0
0
0
0
0
0
0
0
0
0
0
0
0
0
0
0
0
0
0
0
0
0
0
0
0
0
0
0
0
0
0
0
0
0
0
0
0
0
0
0
0
0
0
0
0
0
0
0
0
0
0
0
0
0
0
0
0
0
0
0
0
0
0
0
0
0
0
0
0
0
0
0
0
0
0
0
0
0
0
0
0
0
0
0
0
0
0
0
0
0
0
0
0
0
0
0
0
0
0
0
0
0
0
0
0
0
0
0
0
0
0
0
0
0
0
0
0
0
0
0
0
0
0
0
0
0
0
0
0
0
0
0
0
0
0
0
0
0
0
0
0
0
0
0
0
0
0
0
0
0
0
0
0
0
0
0
0
0
0
0
0
0
0
0
0
0
0
0
0
0
0
0
0
0
0
0
0
0
0
0
0
0
0
0
0
0
0
0
0
0
0
0
0
0
0
0
0
0
0
0
0
0
0
0
0
0
0
0
0
0
0
0
0
0
0
0
0
0
0
0
0
0
0
0
0
0
0
0
0
0
0
0
0
0
0
0
0
0
0
0
0
0
0
0
0
0
0
0
0
0
0
0
0
0
0
0
0
0
0
0
0
0
0
0
0
0
0
0
0
0
0
0
0
0
0
0
0
0
0
0
0
0
0
0
0
0
0
0
0
0
0
0
0
0
0
0
0
0
0
0
0
0
0
0
0
0
0
0
0
0
0
0
0
0
0
0
0
0
0
0
0
0
0
0
0
0
0
0
0
0
0
0
0
0
0
0
0
0
0
0
0
0
0
0
0
0
0
0
0
0
0
0
0
0
0
0
0
0
0
0
0
0
0
0
0
0
0
0
0
0
0
0
0
0
0
0
0
0
0
0
0
0
0
0
0
0
0
0
0
0
0
0
0
0
0
0
0
0
0
0
0
0
0
0
0
0
0
0
0
0
0
0
0
0
0
0
0
0
0
0
0
0
0
0
0
0
0
0
0
0
0
0
0
0
0
0
0
0
0
0
0
0
0
0
0
0
0
0
0
0
0
0
0
0
0
0
0
0
0
0
0
0
0
0
0
0
0
0
0
0
0
0
0
0
0
0
0
0
0
0
0
0
0
0
0
0
0
0
0
0
0
0
0
0
0
0
0
0
0
0
0
0
0
0
0
0
0
0
0
0
0
0
0
0
0
0
0
0
0
0
0
0
0
0
0
0
0
0
0
0
0
0
0
0
0
0
0
0
0
0
0
0
0
0
0
0
0
0
0
0
0
0
0
0
0
0
0
0
0
0
0
0
0
0
0
0
0
0
0
0
0
0
0
0
0
0
0
0
0
0
0
0
0
0
0
0
0
0
0
0
0
0
0
0
0
0
0
0
0
0
0
0
0
0
0
0
0
0
1
1
1
1
1
1
1
1
1
1
1
1
1
1
1
1
1
1
1
1
1
1
1
1
1
1
1
1
1
1
1
1
1
1
1
1
1
1
1
1
1
1
1
1
1
1
1
1
1
1
1
1
1
1
1
1
1
1
1
1
1
1
1
1
1
1
1
1
1
1
1
1
1
1
1
1
1
1
1
1
1
1
1
1
1
1
1
1
1
1
1
1
1
1
1
1
1
1
1
1
0
1
1
1
1
1
1
1
1
1
1
1
1
1
1
1
1
1
1
0
0
0
0
0
0
0
0
0
0
0
0
0
0
0
0
0
0
0
0
0
0
0
0
0
0
1
1
1
1
1
1
1
1
1
1
1
1
1
1
1
1
1
1
1
1
1
1
1
1
1
1
1
1
1
1
1
1
1
1
1
1
1
1
1
1
1
1
1
1
1
1
1
1
1
1
1
1
1
1
1
1
1
1
1
1
1
1
1
1
1
1
1
1
1
1
1
1
1
1
1
1
1
1
1
1
1
1
1
1
1
1
1
1
1
1
1
1
1
1
1
1
0
0
0
0
0
0
0
0
0
0
0
0
0
0
0
0
0
0
0
0
0
0
0
0
0
0
0
0
0
0
0
0
0
0
0
0
0
0
0
0
0
0
0
0
0
0
0
0
0
0
0
0
0
0
0
0
0
0
0
0
0
0
0
0
0
0
0
0
0
0
0
0
0
0
0
0
0
0
0
0
0
0
0
0
0
0
0
0
0
0
0
0
0
0
0
0
0
0
0
0
0
0
0
0
0
0
0
0
0
0
0
0
0
0
0
0
0
0
0
0
0
0
0
0
0
0
0
0
0
0
0
0
0
0
0
0
0
0
0
0
0
0
0
0
0
0
0
0
0
0
0
0
0
0
0
0
0
0
0
0
0
0
0
0
0
0
0
0
0
0
0
0
0
0
0
0
0
0
0
0
0
0
0
0
0
0
0
0
0
0
0
0
0
0
0
0
0
0
0
0
0
0
0
0
0
0
0
0
0
0
0
0
0
0
0
0
0
0
0
0
0
0
0
0
0
0
0
0
0
0
0
0
0
0
0
0
0
0
0
0
0
0
0
0
0
0
0
0
0
0
0
0
0
0
0
0
0
0
0
0
0
0
0
0
0
0
0
0
0
0
0
0
0
0
0
0
0
0
0
0
0
0
0
0
0
0
0
0
0
0
0
0
0
0
0
0
0
0
0
0
0
0
0
0
0
0
0
0
0
0
0
0
0
0
0
0
0
0
0
0
0
0
0
0
0
0
0
0
0
0
0
0
0
0
0
0
0
0
0
0
0
0
0
0
0
0
0
0
0
0
0
0
0
0
0
0
0
0
0
0
0
0
0
0
0
0
0
0
0
0
0
0
0
0
0
0
0
0
0
0
0
0
0
0
0
0
0
0
0
0
0
0
0
0
0
0
0
0
0
0
0
0
0
0
0
0
0
1
1
1
1
1
2
2
2
2
2
2
2
2
2
2
2
2
2
2
2
2
2
2
2
2
2
2
2
2
2
2
2
2
2
2
2
2
2
2
2
2
2
2
2
2
2
2
2
2
2
2
2
2
2
2
2
2
2
2
2
2
2
2
2
2
2
2
2
2
2
2
2
2
2
2
2
2
2
2
2
2
2
2
2
2
2
2
2
2
2
2
2
2
2
2
2
2
2
2
2
2
2
2
2
2
2
2
2
2
2
2
2
2
2
2
2
2
2
2
2
2
2
2
2
2
2
2
2
2
2
2
2
2
2
2
2
2
2
2
2
2
2
2
2
2
2
2
2
2
2
2
2
2
2
2
1
1
1
1
1
1
1
1
1
1
1
1
1
1
1
1
1
1
1
1
1
1
1
1
2
2
2
2
2
2
2
2
2
3
2
2
2
1
1
1
1
1
1
1
2
2
2
2
2
2
2
2
2
2
2
2
2
2
2
2
2
2
2
2
2
2
2
2
2
2
2
2
2
2
2
2
2
2
2
2
2
2
2
2
2
2
2
2
2
2
2
2
2
2
2
2
2
2
2
2
2
2
2
2
2
2
2
2
2
2
2
3
3
3
3
3
3
3
3
3
3
3
3
3
3
3
3
3
3
3
3
3
3
3
3
3
3
3
3
3
3
3
3
3
2
2
2
2
2
2
2
2
2
2
2
2
2
2
2
2
2
2
2
1
1
1
1
1
1
1
1
1
1
1
1
1
1
1
1
1
1
1
1
1
1
1
1
1
1
1
1
1
1
1
1
1
1
1
1
1
1
1
1
1
1
1
1
1
1
1
1
1
1
0
0
0
0
0
0
0
0
0
0
0
0
0
0
0
0
0
0
0
0
0
0
0
0
0
0
0
0
0
0
0
0
0
0
0
0
0
0
0
0
0
0
0
0
0
0
0
0
0
0
0
0
0
0
0
0
0
0
0
0
0
0
0
0
0
0
0
0
0
0
0
0
0
0
0
0
0
0
0
0
0
0
0
0
0
0
0
0
0
0
0
0
0
0
0
0
0
0
0
0
0
0
0
0
0
0
0
0
0
0
0
0
0
0
0
0
0
0
0
0
0
0
0
0
0
0
0
0
0
0
0
0
0
0
0
0
0
0
0
0
0
0
0
0
0
0
0
0
0
0
0
0
0
0
0
0
0
0
0
0
0
0
0
0
0
0
0
0
0
0
0
0
0
0
0
0
0
0
0
0
0
0
0
0
0
0
0
0
0
0
0
0
0
0
0
0
0
0
0
0
0
0
0
0
0
0
0
0
0
0
0
0
0
0
0
0
0
0
0
0
0
0
0
0
0
0
0
0
0
0
0
0
0
0
0
0
0
0
0
0
0
0
0
0
0
0
0
0
0
0
0
0
0
0
0
0
0
0
0
0
0
0
0
0
0
0
0
0
0
0
0
0
0
0
0
0
0
0
0
0
0
0
0
0
0
0
0
0
0
0
0
0
0
0
0
0
0
0
0
0
0
0
0
0
0
0
0
0
0
0
0
0
0
0
0
0
0
0
0
0
0
0
0
0
0
0
0
0
0
0
0
0
0
0
0
0
0
0
0
0
0
0
0
0
0
0
0
0
0
0
0
0
0
0
0
0
0
0
0
0
0
0
0
0
0
0
0
0
0
0
0
0
0
0
0
0
0
0
0
0
0
0
0
0
0
0
0
0
0
0
0
0
0
0
0
0
1
1
1
1
1
1
1
1
1
1
1
1
1
1
1
1
1
1
1
1
1
1
1
1
1
1
1
1
1
1
1
1
1
1
1
1
1
1
1
1
1
1
1
1
1
1
1
1
1
1
1
1
1
1
1
1
1
1
1
1
1
1
1
1
1
1
1
1
1
1
1
1
1
1
1
1
1
1
1
1
1
1
1
1
1
1
1
1
1
1
1
1
1
1
1
1
1
1
1
1
1
1
1
1
1
1
1
1
1
2
2
2
2
3
3
3
3
3
3
3
3
3
3
3
3
3
3
3
3
4
4
5
5
5
5
5
5
4
4
4
4
4
4
4
4
4
4
4
4
4
4
4
4
4
4
4
4
4
4
4
4
4
4
4
4
4
4
4
4
4
4
4
4
4
4
4
4
4
4
4
4
4
4
4
4
4
4
4
4
4
4
4
4
3
3
3
3
3
3
3
3
3
3
3
3
3
3
3
3
3
3
3
3
3
3
3
3
3
3
3
3
3
3
3
3
3
3
3
3
3
3
3
3
2
2
2
2
2
2
2
2
2
2
2
2
2
2
2
2
2
2
2
2
2
2
2
2
2
2
2
2
1
1
1
1
1
0
0
0
0
0
0
0
0
0
0
0
0
0
0
0
0
0
0
0
0
2
2
2
2
2
2
2
2
2
2
2
2
2
2
2
2
2
2
2
2
2
2
2
2
2
2
2
2
2
2
2
2
2
2
2
2
2
2
2
2
2
2
2
2
2
2
2
2
2
2
2
2
3
3
3
3
3
3
3
3
3
3
3
3
3
3
3
3
3
3
3
3
3
3
3
3
3
3
3
3
3
3
3
3
3
3
3
3
3
3
3
3
3
3
3
3
3
3
3
3
3
3
3
3
3
3
3
3
2
2
3
3
3
3
3
3
3
3
3
3
4
4
4
4
4
4
4
4
4
4
4
4
4
4
4
4
4
4
4
4
4
4
4
4
4
4
4
5
5
5
5
5
5
5
5
5
5
5
5
5
5
4
4
4
4
4
4
4
4
4
4
4
4
4
4
4
4
4
4
4
4
2
2
2
2
2
2
2
2
2
2
2
2
2
2
2
2
2
2
2
2
2
2
2
2
2
2
2
2
2
2
2
2
2
2
2
2
2
2
2
2
2
2
2
2
2
2
2
2
2
2
2
2
2
2
2
2
2
2
2
2
2
2
2
2
2
2
2
2
1
1
1
1
1
1
1
1
1
1
1
1
1
1
1
1
1
1
1
1
2
2
2
2
2
2
2
2
1
1
1
1
1
1
1
1
1
1
1
1
1
1
2
2
2
2
2
2
2
2
2
2
2
2
2
2
2
2
2
2
2
2
2
2
2
3
3
3
3
3
3
3
3
3
3
3
3
3
3
3
3
3
3
3
3
3
3
3
3
3
3
3
3
3
3
3
3
3
3
3
3
3
3
3
3
3
3
3
3
3
3
3
3
3
3
3
3
3
3
3
3
3
3
3
3
3
3
3
3
3
3
3
3
3
3
3
3
3
3
3
3
3
3
3
3
3
3
3
3
3
3
3
3
3
3
3
3
3
2
2
2
2
2
2
2
2
2
2
2
2
2
2
1
1
1
1
1
1
1
1
1
1
1
1
1
0
0
0
0
0
0
0
0
0
0
0
0
0
0
0
0
0
0
0
0
0
0
0
0
0
0
0
0
0
0
0
0
0
0
0
0
0
0
0
0
0
0
0
0
0
0
0
0
0
0
0
0
0
0
0
0
0
0
0
0
0
0
0
0
0
0
0
0
0
0
0
0
0
0
0
0
0
0
0
0
0
0
0
0
0
0
0
0
0
0
0
0
0
0
0
0
0
0
0
0
0
0
0
0
0
0
0
0
0
0
0
0
0
0
0
0
0
0
0
0
0
0
0
0
0
0
0
0
0
0
0
0
0
0
0
0
0
0
0
0
0
0
0
0
0
0
0
0
0
0
0
0
0
0
0
0
0
0
0
0
0
0
0
0
0
0
0
0
0
0
0
0
0
0
0
0
0
0
0
0
0
0
0
0
0
0
0
0
0
0
0
0
0
0
0
0
0
0
0
0
0
0
0
0
0
0
0
0
0
0
0
0
0
0
0
0
0
0
0
0
0
0
0
0
0
0
0
0
0
0
0
0
0
0
0
0
0
0
0
0
0
0
0
0
1
1
1
1
1
1
1
1
1
1
1
1
1
1
1
1
1
1
1
1
1
2
2
2
2
2
2
2
2
2
2
2
2
2
2
2
2
2
2
2
2
2
2
2
2
2
2
2
2
2
2
2
2
2
2
2
2
2
2
2
2
2
2
2
2
2
2
2
2
2
2
2
2
2
2
2
2
2
2
2
2
2
2
2
2
2
2
2
2
2
2
2
2
2
2
2
2
2
2
2
2
2
2
2
2
2
2
2
2
2
2
2
2
2
2
2
2
2
2
2
2
2
2
2
2
2
2
2
1
1
1
1
1
1
1
1
1
1
1
1
1
1
1
1
1
1
1
1
1
0
0
0
0
0
0
0
0
0
0
0
0
0
0
0
0
0
0
0
0
0
0
0
0
0
0
0
0
0
0
0
0
0
0
0
0
0
0
0
0
0
0
0
0
0
0
0
0
0
0
0
0
0
0
0
0
0
0
0
0
0
0
0
0
0
0
0
0
0
0
0
0
0
0
0
0
0
0
0
0
0
0
0
0
0
0
0
0
0
0
0
0
0
0
0
0
0
0
0
0
0
0
0
0
0
0
0
0
0
0
0
0
0
0
0
0
0
0
0
0
0
0
0
0
0
0
0
0
0
0
0
0
0
0
0
0
0
0
0
0
0
0
0
0
0
0
0
0
0
0
0
0
0
0
0
0
0
0
0
0
0
0
0
0
0
0
0
0
0
0
0
0
0
0
0
0
0
0
0
0
0
0
0
0
0
0
0
0
0
0
0
0
0
0
0
0
0
0
0
0
0
0
0
0
0
0
0
0
0
0
0
0
0
0
0
0
0
0
0
0
0
0
0
0
0
0
0
0
0
0
0
0
0
0
0
0
0
0
0
0
0
0
0
0
0
0
0
0
0
0
0
0
0
0
0
0
0
0
0
0
0
0
0
0
0
0
0
0
0
0
0
1
1
1
1
1
1
1
1
1
1
1
1
1
1
1
1
1
1
1
1
1
1
1
1
1
1
1
1
1
1
1
2
2
3
3
3
3
3
3
3
3
3
3
3
3
3
3
3
3
3
3
3
3
3
3
3
3
3
3
3
3
3
3
3
3
3
3
3
4
4
4
4
4
4
4
4
4
4
4
4
4
4
4
4
4
4
4
4
4
4
4
4
5
5
5
6
6
7
7
7
7
7
7
7
7
7
7
7
7
6
6
6
6
6
6
6
6
6
6
6
6
6
6
6
7
7
7
7
7
7
7
7
7
7
7
7
7
7
7
7
7
6
6
6
6
6
6
6
6
6
6
7
7
7
7
7
7
7
7
7
7
7
7
7
7
7
7
7
7
7
7
7
7
7
7
7
7
7
8
9
9
9
9
9
9
9
9
9
9
9
9
9
9
9
9
9
8
8
8
9
9
10
10
10
10
10
10
10
9
9
9
8
8
8
8
8
8
8
8
7
7
7
7
7
7
7
7
7
8
8
8
8
8
8
8
8
8
8
8
8
8
8
8
8
8
8
8
8
8
7
7
6
6
6
6
6
5
5
5
5
5
5
5
5
5
5
5
5
5
5
5
5
5
5
5
5
5
5
5
5
5
5
5
5
5
5
5
5
5
5
5
5
5
5
5
5
5
5
5
5
5
5
5
5
4
4
4
4
4
4
4
4
4
4
4
4
4
4
4
4
3
3
3
3
3
3
3
3
3
3
3
3
3
3
3
3
3
3
3
3
3
3
3
3
3
3
3
3
3
3
3
3
3
3
3
3
3
3
3
3
3
3
4
4
4
4
5
5
5
5
5
4
4
4
4
4
4
4
4
4
5
5
5
5
5
5
5
5
5
5
5
5
5
5
5
5
5
5
5
6
6
7
7
6
5
5
5
6
6
6
6
6
6
6
6
6
6
6
6
6
6
6
6
6
6
6
6
6
6
6
6
6
6
6
6
6
6
6
6
6
7
7
7
7
7
9
10
10
10
10
10
10
10
10
10
10
10
10
10
10
10
10
10
10
11
11
11
11
11
11
11
11
11
11
11
11
11
11
11
11
11
11
11
12
12
12
12
12
12
12
12
13
13
13
13
13
13
12
12
12
12
12
12
12
12
12
12
12
12
12
12
12
12
12
12
12
12
12
12
11
11
11
10
10
10
10
10
10
10
10
10
10
10
10
10
10
10
10
10
10
10
9
9
9
9
9
9
9
9
9
8
8
8
8
8
8
8
8
8
8
8
8
8
7
8
8
8
8
8
8
8
8
8
9
9
10
10
10
11
11
10
11
11
10
10
10
10
10
11
12
13
13
13
12
12
12
11
11
11
11
11
11
11
11
11
11
11
11
11
11
11
11
12
12
12
12
12
12
13
13
13
13
13
13
13
13
13
13
13
12
12
12
12
12
12
12
11
11
11
11
11
11
11
11
11
11
11
11
11
11
10
10
10
10
10
10
10
10
10
10
10
10
10
10
10
11
11
11
11
11
11
11
11
11
11
11
11
11
11
11
13
14
14
16
16
16
16
16
16
16
16
16
16
16
15
15
15
15
15
15
15
14
14
14
13
13
13
13
13
13
13
13
13
11
11
11
11
11
11
11
11
11
11
11
11
11
11
11
11
11
11
11
11
10
10
10
10
11
11
11
11
11
11
11
11
11
11
11
9
9
9
9
9
9
9
8
8
8
8
8
8
8
8
8
8
8
8
8
8
8
8
8
8
8
8
8
8
8
8
8
8
8
8
8
8
8
8
8
8
8
8
7
7
7
7
7
6
6
6
6
6
5
5
5
5
5
5
5
5
5
5
5
5
5
5
5
5
5
5
5
5
5
4
4
3
3
3
4
4
4
4
4
4
3
3
3
2
2
2
2
2
2
3
3
3
3
3
3
3
3
3
3
3
3
3
3
3
3
3
3
3
3
3
2
2
2
2
2
4
4
4
4
4
4
4
4
4
4
4
4
4
4
4
4
4
4
4
4
4
4
4
4
4
4
4
4
4
4
4
4
4
4
4
4
4
4
4
4
4
4
4
4
4
4
4
4
4
4
4
4
4
4
4
4
4
4
4
4
4
4
4
4
4
4
4
4
4
5
5
5
4
4
4
4
4
4
4
4
4
4
4
4
4
4
4
4
4
4
4
4
4
4
4
4
4
5
5
5
5
4
4
4
4
4
4
4
4
4
4
4
4
4
4
4
4
4
4
4
4
4
3
3
3
3
3
3
3
3
3
3
3
3
3
4
4
4
4
4
4
4
4
4
4
4
3
3
3
4
4
4
4
5
5
5
5
5
5
5
5
5
5
5
5
5
5
5
5
5
5
5
5
5
5
4
4
4
4
4
4
4
4
4
4
4
4
4
4
4
4
4
5
5
5
5
5
5
5
5
5
5
5
5
5
5
5
5
5
5
5
5
5
5
5
4
4
4
4
4
4
4
4
4
5
5
5
6
6
6
6
6
6
6
6
6
7
7
7
7
7
7
7
7
7
7
7
7
7
7
7
7
7
7
7
7
7
7
7
7
7
7
7
7
7
7
7
7
7
7
7
7
6
6
6
6
6
6
6
6
6
6
6
6
6
6
6
6
6
6
6
6
6
6
6
6
6
6
6
6
6
6
6
6
6
6
6
6
6
6
5
5
5
5
5
5
5
5
5
5
5
5
5
5
5
5
5
5
5
5
5
5
7
7
8
7
7
7
7
7
7
7
7
7
7
7
7
7
7
7
7
7
7
7
7
7
6
6
6
6
6
6
6
6
6
6
6
6
6
6
6
6
6
6
6
6
6
6
6
6
6
7
7
6
6
6
6
6
6
6
6
6
6
6
6
6
6
6
6
6
6
6
5
5
5
5
5
5
5
5
5
5
5
5
5
5
5
5
5
5
5
5
5
5
5
5
5
4
4
4
4
4
4
4
4
4
4
4
4
4
4
4
4
4
4
4
4
4
4
4
4
4
4
4
4
4
4
4
4
4
4
4
4
4
3
3
3
3
3
3
3
3
3
3
3
3
3
3
3
3
3
3
3
3
3
3
3
3
3
3
3
3
3
3
3
3
2
2
2
2
2
1
1
1
1
1
1
1
1
1
2
2
2
2
2
2
2
2
2
2
2
2
2
2
2
2
2
2
2
2
2
2
2
2
1
1
1
1
1
1
1
1
1
1
1
1
1
1
1
1
1
1
1
1
1
1
1
1
1
0
0
0
0
0
0
0
0
0
0
0
0
0
0
0
0
0
0
0
0
0
0
0
0
0
0
0
0
0
0
0
0
0
0
0
0
0
0
0
0
0
0
0
0
0
0
0
0
0
0
0
0
0
0
0
0
0
0
0
0
1
1
1
1
1
1
1
1
1
1
1
1
1
1
1
1
1
1
1
1
1
1
1
1
1
1
1
1
1
1
1
1
1
1
1
1
1
1
1
2
2
2
2
2
2
2
2
2
2
2
2
2
2
2
2
2
3
3
3
3
3
3
3
3
3
3
3
3
3
3
6
7
7
7
7
7
7
7
7
7
7
7
7
7
7
7
7
7
7
7
7
7
7
7
7
7
7
7
7
7
7
7
7
7
7
7
7
7
7
7
7
7
7
7
7
7
7
7
7
7
7
7
7
7
7
7
7
7
7
7
7
7
7
7
7
7
7
7
7
7
7
7
7
7
7
7
7
7
7
7
7
7
7
7
7
7
7
7
7
7
7
7
7
7
7
7
7
7
7
6
6
6
6
6
6
6
6
6
6
6
6
6
6
6
6
6
6
6
6
6
5
5
5
5
5
5
5
5
5
5
5
5
5
4
4
4
4
4
4
4
4
4
4
4
4
4
4
4
4
4
4
4
4
4
4
4
4
4
4
4
4
4
4
4
1
1
1
1
1
1
1
1
1
0
0
0
0
0
0
0
0
0
0
0
0
0
0
0
0
0
0
0
0
0
0
0
0
0
0
0
0
0
0
0
0
0
0
0
0
0
0
0
0
0
0
0
0
0
0
0
0
0
0
0
0
0
0
1
1
1
1
1
1
1
1
1
1
1
1
1
1
1
2
2
2
2
2
2
2
2
3
3
3
3
3
3
3
3
3
3
3
3
3
3
3
3
3
3
3
3
3
3
3
3
3
3
3
3
3
3
3
3
3
3
3
4
4
4
4
4
4
4
4
4
4
4
4
4
4
4
4
4
4
4
4
4
4
4
4
4
4
4
4
4
4
4
4
4
4
4
4
4
4
4
3
3
3
3
3
3
3
3
3
3
3
3
3
3
3
3
3
3
3
3
3
3
4
4
4
4
4
4
4
4
4
4
4
4
4
4
4
4
4
4
4
4
4
4
4
4
4
4
4
5
5
5
5
5
5
5
5
5
5
5
5
5
5
5
5
5
5
6
6
6
6
6
6
6
6
6
6
6
5
5
5
5
5
5
5
5
5
6
6
6
6
6
6
6
6
6
5
5
5
5
5
5
5
6
6
6
6
6
6
6
6
6
6
6
6
6
6
6
6
6
6
6
6
6
6
6
6
6
6
6
6
6
7
7
7
6
6
6
6
6
6
6
6
6
6
6
6
6
6
7
7
7
7
7
7
7
7
7
7
7
7
7
7
7
7
7
7
7
7
7
7
7
7
7
7
7
7
7
7
7
7
7
7
7
7
7
7
7
7
7
7
7
7
7
7
7
7
7
5
5
5
5
5
5
5
5
5
5
5
5
5
5
5
5
5
5
5
5
5
5
4
4
4
4
4
4
4
4
4
3
3
3
3
3
3
3
3
3
3
3
4
5
5
5
5
5
4
4
4
4
4
4
4
4
4
4
4
4
3
3
3
3
3
3
3
3
3
3
3
3
3
2
2
2
2
2
2
2
2
2
2
2
2
2
2
2
2
2
2
2
2
2
2
2
2
2
2
2
2
2
2
2
2
2
2
2
2
2
2
2
2
2
2
2
1
1
1
1
1
1
1
1
1
1
1
1
1
1
1
1
1
1
1
1
1
1
1
1
1
2
2
2
2
2
2
3
3
3
3
3
3
3
3
3
3
3
3
3
3
3
3
2
2
2
2
2
2
2
2
2
2
2
2
2
2
2
2
2
2
2
2
2
2
2
2
1
1
1
1
1
1
1
1
1
1
1
1
1
1
1
1
1
1
1
1
1
1
1
1
1
1
1
1
1
1
1
1
1
1
1
1
1
1
1
1
1
1
1
1
1
1
1
1
1
1
1
1
1
1
1
1
1
1
1
1
1
1
1
1
1
1
1
1
1
1
1
1
1
1
1
1
1
1
1
1
1
1
1
1
1
1
1
0
0
0
0
0
0
0
0
0
0
0
0
0
0
0
0
0
0
0
0
0
0
0
0
0
0
0
0
0
0
0
0
0
0
0
0
0
0
0
0
0
0
0
0
0
0
0
0
0
0
0
0
0
0
0
0
0
0
0
0
0
0
0
0
0
0
0
0
0
0
0
0
0
0
0
0
0
0
0
0
0
0
0
0
0
0
0
0
0
0
0
0
0
0
0
0
0
0
0
0
0
0
0
0
0
0
0
0
0
0
0
0
0
0
0
0
0
0
0
0
0
0
0
0
0
0
0
0
0
0
0
0
0
0
0
0
0
0
0
0
0
0
0
0
0
0
0
0
0
0
0
0
0
0
0
0
0
0
0
0
0
0
0
0
0
0
0
0
0
0
0
0
0
0
0
0
0
0
0
0
0
0
0
0
0
0
0
0
0
0
0
0
0
0
0
0
1
1
1
1
1
1
2
2
2
2
2
3
3
3
3
3
3
3
3
3
3
3
3
3
3
3
3
3
3
3
3
3
3
3
3
3
3
3
3
3
3
3
3
3
3
3
3
3
3
3
3
3
3
3
4
4
6
6
6
6
6
6
6
6
6
6
6
6
6
6
6
6
6
6
6
6
6
6
6
6
6
6
6
6
6
6
6
6
6
6
6
6
6
6
6
6
6
6
6
6
6
7
7
7
7
6
6
6
6
6
6
6
6
6
6
6
6
6
5
5
5
5
5
5
5
5
5
5
5
5
5
5
5
5
5
5
5
5
5
5
5
5
5
5
5
5
5
5
5
5
5
5
5
5
5
5
5
5
5
5
5
5
5
5
5
5
5
5
6
6
6
6
6
6
6
7
7
6
6
6
6
6
6
6
7
7
6
6
6
6
6
6
6
6
6
6
6
6
6
7
7
7
7
7
7
7
7
7
7
7
7
7
7
7
7
7
7
7
7
7
7
7
7
7
7
7
7
7
7
7
7
7
7
7
7
7
7
7
7
7
7
7
7
7
7
6
6
6
6
6
6
5
5
5
5
6
6
6
6
6
6
6
6
7
7
7
7
7
7
7
7
7
7
7
7
7
7
7
7
7
7
7
7
7
7
7
7
7
7
7
7
7
7
7
7
7
7
7
7
7
6
6
6
6
6
6
6
6
6
6
7
7
7
7
7
7
7
7
8
8
8
8
8
8
7
7
7
6
6
6
6
6
6
5
6
6
6
6
6
6
6
6
6
6
6
7
7
7
7
7
7
7
6
6
6
6
6
6
6
6
6
6
6
6
6
6
6
6
6
6
6
6
6
6
6
6
6
6
6
6
6
6
6
6
6
6
6
6
6
6
6
6
6
6
6
6
6
6
6
6
6
6
6
6
6
6
6
6
6
4
4
4
4
4
4
4
4
4
4
4
4
4
4
4
4
4
4
3
3
3
2
2
2
2
2
2
2
2
2
2
2
2
2
2
2
2
2
2
2
2
2
2
2
2
2
2
2
2
2
2
2
2
2
2
2
2
2
2
2
2
2
2
2
2
2
2
2
2
2
0
0
0
0
0
0
0
0
0
0
0
0
0
0
0
0
0
0
0
0
0
0
0
0
0
0
0
0
0
0
0
0
0
0
1
1
1
1
1
1
2
2
2
2
2
2
2
2
2
2
2
3
3
3
3
3
3
3
3
3
3
3
3
3
3
3
3
3
3
3
3
3
3
3
3
3
3
3
3
3
3
3
3
3
3
3
3
3
3
3
3
3
3
2
2
2
2
2
2
2
2
2
2
2
2
2
2
2
2
2
2
2
2
2
2
2
2
2
2
2
2
2
2
2
2
2
2
2
2
2
2
2
2
2
2
2
2
2
2
2
2
2
2
2
2
2
2
2
2
2
2
2
2
2
2
1
1
1
1
1
1
1
1
1
1
1
1
1
1
1
1
1
1
1
1
1
1
1
1
1
1
1
1
1
1
1
1
1
2
2
2
2
2
2
2
2
2
2
2
2
2
2
2
2
2
2
2
2
2
2
2
2
2
2
2
2
2
2
2
2
1
1
1
1
1
1
1
1
1
1
1
1
1
1
1
1
1
1
1
1
1
1
1
1
1
0
0
0
0
0
0
0
0
0
0
0
0
0
0
0
0
0
0
0
0
0
0
0
0
0
0
0
0
0
0
0
0
0
0
0
1
1
1
1
1
1
1
2
2
2
2
2
2
2
2
2
2
2
2
2
2
2
2
2
3
3
4
4
4
4
4
4
4
4
4
4
4
4
4
4
4
4
4
4
4
4
4
4
4
4
4
4
4
4
4
4
4
4
4
4
4
4
4
4
4
4
4
4
4
4
4
4
4
4
4
4
4
4
4
4
4
4
4
4
4
4
4
4
4
4
4
4
4
4
4
4
4
4
4
4
4
4
4
4
4
4
4
4
4
4
4
4
4
4
4
4
4
4
4
4
4
4
4
4
4
4
4
4
4
4
4
4
4
4
4
4
3
3
3
3
3
3
3
3
3
3
3
3
2
2
2
2
2
2
2
2
2
2
2
2
2
2
2
2
2
2
2
2
2
2
2
2
2
2
2
2
2
2
2
2
2
2
2
2
1
1
1
1
1
1
1
1
1
1
1
1
1
1
1
1
1
1
1
1
1
1
1
1
2
2
2
2
2
2
2
2
2
2
1
1
0
0
0
0
0
0
0
0
1
1
1
1
1
1
1
1
1
1
1
1
1
1
1
1
1
1
1
1
1
1
1
1
1
1
2
2
2
2
2
2
2
2
2
2
2
2
2
2
2
2
2
2
2
2
2
2
2
2
2
2
2
2
2
2
2
2
2
2
2
2
2
2
2
2
2
2
2
2
2
2
2
2
2
2
2
2
2
2
2
2
2
2
2
2
2
2
2
2
2
2
2
2
2
2
2
2
2
2
2
2
2
2
2
2
2
2
2
2
2
2
2
2
2
2
2
2
2
2
2
2
2
2
2
2
2
1
1
1
1
1
1
1
1
1
1
1
1
1
1
1
1
1
1
1
1
1
1
1
1
1
1
1
1
1
1
1
1
1
1
1
1
1
1
1
1
1
1
1
1
2
2
2
2
2
2
1
1
1
1
1
1
1
1
1
1
1
1
1
1
1
1
1
1
1
1
1
1
1
1
1
1
1
1
0
0
0
0
0
0
0
0
0
0
0
0
0
0
0
0
1
1
2
2
2
2
2
2
2
2
2
2
2
2
2
2
3
3
3
3
3
3
3
3
3
3
3
3
3
3
3
3
3
3
4
4
4
4
4
4
4
4
4
4
4
4
4
4
4
4
4
4
4
4
4
4
4
4
4
4
4
4
4
4
4
4
4
4
4
4
4
4
5
5
5
5
5
5
5
5
5
5
5
5
5
5
5
5
5
5
5
5
5
5
5
5
5
5
5
5
5
5
5
5
5
5
5
5
5
5
5
5
5
5
5
5
5
5
5
5
5
5
5
5
5
5
5
5
5
5
5
5
5
5
5
5
5
5
5
5
5
5
5
5
5
5
5
5
5
5
5
5
5
5
5
5
5
5
5
4
4
4
4
4
4
4
4
4
4
5
5
5
5
5
5
5
5
4
4
4
4
4
4
4
4
4
4
3
3
3
3
3
3
4
4
4
4
4
4
4
4
4
4
4
4
4
4
4
4
4
4
4
4
4
4
4
4
4
4
4
3
3
3
3
3
3
3
3
3
3
3
3
3
3
3
3
3
3
3
3
3
3
3
3
3
3
3
3
3
3
3
3
3
3
3
3
3
4
4
4
4
3
3
3
3
3
3
3
3
3
3
3
3
3
3
3
3
3
3
3
3
3
3
3
3
3
3
3
3
3
3
3
3
4
4
4
4
4
4
4
4
4
4
4
4
5
5
5
5
4
4
4
4
4
4
4
4
3
3
3
3
3
3
3
3
3
3
3
3
3
3
3
3
3
3
3
3
3
3
3
3
3
3
3
3
3
3
3
3
3
3
3
3
3
3
3
3
3
3
3
3
3
3
3
2
2
2
2
2
2
2
2
2
2
2
2
2
2
2
2
2
2
2
2
2
2
2
2
2
2
2
2
2
2
2
2
2
2
2
2
2
2
2
2
2
2
2
2
2
2
2
2
2
2
2
1
1
1
1
1
1
1
1
1
1
1
1
1
1
1
1
1
1
1
1
1
1
1
1
1
2
2
2
2
2
2
2
3
3
3
3
3
3
3
3
3
3
3
3
3
2
2
2
2
2
2
2
2
2
2
2
2
2
2
2
2
2
2
2
2
2
2
2
2
2
2
2
2
3
3
3
3
3
3
3
3
3
3
3
3
3
3
2
2
2
2
2
2
2
2
2
2
2
2
2
2
2
2
2
2
2
2
2
2
2
2
2
2
2
2
2
2
2
2
2
2
2
2
2
2
2
2
2
2
2
2
2
2
2
2
2
2
2
2
2
2
2
2
2
2
2
2
2
2
2
2
2
2
2
2
2
2
3
3
3
3
3
3
3
3
3
3
3
3
3
3
3
3
3
3
3
3
3
2
2
2
2
2
2
2
2
2
2
2
2
2
2
2
2
2
2
2
2
2
2
2
2
2
2
2
2
2
2
2
2
2
2
2
2
2
2
2
2
2
2
2
2
2
2
2
2
2
2
2
2
2
2
2
2
2
2
2
2
2
2
2
2
2
2
2
2
2
2
2
2
2
2
1
1
1
1
1
1
1
1
1
1
1
1
1
1
1
1
1
1
1
1
1
1
1
1
0
0
0
0
0
0
0
0
0
0
0
0
0
0
0
0
0
0
0
0
0
0
0
0
0
0
0
0
0
0
0
0
0
0
0
0
0
0
0
0
0
0
0
0
0
0
0
0
0
0
0
1
1
1
1
1
1
1
1
1
1
1
1
1
1
1
1
1
1
1
1
1
1
1
1
1
1
1
1
1
1
1
1
1
1
1
1
1
1
1
1
1
1
1
1
1
1
1
1
1
1
1
1
1
1
1
1
1
1
1
1
1
1
1
1
1
1
1
1
1
1
1
1
1
1
1
1
1
1
1
1
1
1
1
1
1
1
1
1
1
1
1
1
1
1
1
1
1
1
1
1
1
1
1
1
1
1
1
1
1
1
1
1
1
1
1
1
1
1
1
1
1
1
1
1
1
1
1
1
1
1
1
1
1
1
1
1
1
1
1
1
1
1
1
1
1
1
1
1
1
1
1
1
1
1
1
1
1
1
1
1
1
1
1
1
1
1
1
1
1
1
1
1
1
1
1
0
0
0
0
0
0
0
0
0
0
0
0
0
0
0
0
0
0
0
1
1
1
0
0
0
0
0
0
0
0
0
0
0
0
0
0
0
0
0
0
0
0
0
0
0
0
0
0
0
0
0
1
1
1
1
2
2
2
2
2
2
2
2
2
2
2
2
2
2
2
2
2
2
2
2
2
2
2
2
2
2
2
2
2
2
2
2
2
2
2
5
5
5
5
5
5
5
5
5
5
5
6
7
7
7
7
7
9
9
10
11
11
12
12
12
12
12
12
12
12
12
12
12
12
12
12
12
12
12
12
12
12
12
12
12
12
12
12
12
12
12
12
12
12
12
12
12
12
12
12
12
12
12
12
12
12
12
12
12
12
12
12
12
12
12
12
12
12
12
12
12
12
12
12
12
12
12
12
12
12
12
12
12
12
12
12
12
12
12
12
12
12
12
12
12
11
11
11
11
10
10
10
10
10
10
10
10
10
10
10
10
10
10
10
10
10
10
10
10
8
8
7
7
7
6
6
6
6
6
6
6
6
4
3
3
3
1
1
1
1
1
1
1
1
1
1
1
2
3
3
3
3
3
3
3
3
3
3
3
3
3
3
3
3
3
3
3
3
3
3
4
4
5
5
5
5
5
5
5
5
5
5
5
5
5
5
5
6
7
7
7
7
7
7
7
7
7
7
7
7
7
7
7
8
8
8
8
9
9
9
8
8
8
8
8
8
8
8
8
8
8
8
8
8
8
8
8
8
8
8
8
8
8
8
8
8
8
8
8
8
8
8
8
8
8
8
8
8
8
8
8
8
8
8
8
8
8
8
8
8
8
8
8
8
8
8
8
8
8
8
8
8
8
8
8
8
8
8
8
8
9
9
9
9
9
10
10
10
10
10
10
10
10
10
10
9
7
7
5
5
5
5
6
6
6
6
6
6
6
6
6
7
9
10
12
12
12
12
12
12
12
12
12
12
12
11
11
11
11
11
11
11
11
11
11
12
12
12
12
12
12
12
11
11
11
11
11
11
11
11
11
11
11
10
10
10
10
10
10
10
10
10
10
11
12
12
12
12
12
12
12
12
12
12
12
12
12
12
12
12
12
12
12
12
12
12
11
11
11
11
11
11
11
11
11
11
11
11
11
11
11
11
11
11
11
11
11
11
11
11
11
11
11
11
11
11
11
11
11
11
11
11
11
11
11
11
11
11
11
11
11
11
11
11
11
11
11
11
12
12
12
12
12
12
12
12
12
12
12
12
12
12
12
11
11
11
11
11
11
11
11
11
11
11
11
11
11
11
11
11
11
11
11
11
11
10
10
10
10
10
10
10
10
10
10
10
10
10
10
10
10
9
9
9
9
9
8
8
8
8
8
8
8
8
8
8
8
8
8
9
9
9
9
9
9
9
9
9
9
9
6
6
6
6
6
6
6
4
4
4
4
4
4
4
4
4
4
5
5
5
6
6
6
6
6
6
6
6
6
6
8
8
10
10
10
10
10
10
10
10
10
10
10
9
9
9
9
9
9
9
9
9
9
9
9
9
9
9
9
9
9
9
9
9
9
9
9
9
9
9
9
9
9
9
9
9
9
9
9
9
10
10
10
10
10
10
10
10
10
11
10
11
11
11
11
11
11
11
11
11
11
11
11
11
11
11
11
11
10
10
10
10
10
10
10
10
10
10
10
10
10
10
10
10
10
10
10
10
10
10
10
10
10
10
10
10
10
10
10
10
10
10
10
10
10
10
9
9
9
8
8
8
8
8
8
8
8
8
8
8
8
8
8
8
8
8
8
7
7
7
7
7
7
7
7
7
7
7
7
7
7
7
7
7
7
7
7
7
7
7
7
7
7
7
7
7
7
7
7
7
7
7
7
6
6
6
6
5
5
5
5
5
5
5
5
5
5
5
5
5
5
6
6
6
6
6
6
6
6
7
7
7
6
6
6
6
6
6
6
6
6
6
6
6
6
6
6
6
5
5
5
4
4
4
3
3
3
3
3
3
3
3
4
4
4
4
4
4
4
4
4
4
4
4
4
4
4
4
4
4
4
4
4
4
4
4
4
4
4
4
4
4
4
4
4
4
4
4
3
3
3
3
3
3
3
3
3
3
3
3
3
3
3
2
2
2
2
2
2
2
3
3
4
4
4
4
4
4
4
4
4
4
4
4
4
4
4
4
4
4
4
4
4
4
4
4
4
4
4
4
4
4
4
4
4
4
4
4
4
4
4
4
4
4
4
4
5
5
5
5
5
5
4
4
4
4
4
4
4
4
4
4
4
4
4
4
4
4
4
4
4
4
4
4
4
4
4
4
4
5
5
5
5
6
6
5
5
6
6
6
6
6
6
6
6
6
6
6
6
6
6
6
6
6
6
6
6
6
6
6
6
6
6
6
6
6
6
6
6
6
7
7
7
7
7
7
7
7
7
7
7
7
7
7
7
7
7
7
7
7
7
7
7
7
7
7
7
7
7
7
7
7
7
7
7
7
6
6
6
6
6
6
6
6
6
6
6
6
6
6
6
6
6
6
6
6
6
5
6
6
6
8
8
8
10
10
10
10
12
12
12
12
12
12
12
12
12
12
13
13
14
14
14
14
14
14
14
15
15
16
16
16
17
17
17
17
17
17
16
16
16
16
16
16
17
17
18
18
18
18
18
18
18
18
18
18
18
19
19
19
20
20
20
20
20
20
20
18
18
18
18
20
20
20
20
20
20
20
18
18
18
18
18
18
18
18
18
18
18
18
18
18
18
18
18
18
18
18
18
18
18
18
18
18
19
19
19
18
18
18
18
18
18
18
18
18
18
18
18
18
18
18
18
18
18
18
18
17
17
17
17
17
17
17
17
17
17
17
17
17
17
16
16
16
16
16
16
15
15
15
15
14
14
14
14
14
14
14
14
14
14
12
12
12
12
12
12
11
11
10
10
10
10
10
9
9
8
8
8
8
8
7
7
7
7
7
7
8
8
8
8
8
8
7
7
6
5
5
5
5
5
5
5
5
5
5
4
4
4
3
2
2
2
2
2
2
2
2
2
2
2
2
2
2
2
2
2
2
2
2
2
2
2
2
2
1
1
1
1
1
1
1
1
1
1
1
1
1
1
1
1
1
1
1
1
2
2
2
2
2
2
2
2
2
2
2
2
2
2
2
2
2
2
2
2
2
2
2
2
2
2
3
3
3
3
3
3
3
3
3
3
3
3
3
3
3
3
3
3
3
3
3
3
3
3
3
3
3
3
3
3
3
3
3
2
2
2
2
2
2
2
2
2
2
2
2
2
2
2
2
2
2
2
2
2
2
2
2
2
2
2
2
2
2
2
2
2
1
1
1
1
1
1
1
1
1
1
1
1
1
1
1
1
1
1
1
1
1
1
1
1
1
1
1
1
1
1
1
1
1
1
1
1
1
1
0
0
0
0
0
0
0
0
0
0
0
0
0
0
0
0
0
0
0
0
0
0
0
0
0
0
0
0
0
0
0
0
0
0
0
0
0
0
0
0
0
0
0
0
0
0
0
0
0
0
0
0
0
0
0
0
0
0
0
0
0
0
0
0
0
0
0
0
0
0
0
0
0
0
0
0
0
0
0
1
1
1
1
1
1
1
1
1
1
1
1
1
1
1
1
1
1
1
1
1
1
2
2
2
2
2
2
2
2
2
2
2
2
2
2
2
2
2
2
2
2
2
2
2
2
2
2
2
2
2
2
2
2
2
2
2
2
2
2
2
2
2
2
2
2
2
2
2
2
2
2
2
2
1
1
1
1
1
1
2
2
2
2
2
2
2
2
2
2
2
2
2
2
2
2
2
2
2
2
2
2
2
2
2
2
2
2
2
2
2
2
2
2
2
2
2
2
2
2
2
2
2
2
2
2
2
2
2
2
2
2
2
2
2
2
2
2
2
2
2
2
2
2
2
2
2
2
2
2
2
2
2
2
2
2
2
2
2
2
2
2
2
2
2
2
2
2
2
2
2
2
2
2
2
2
2
2
2
2
2
2
2
2
2
2
2
2
2
2
2
2
2
2
2
1
1
1
1
1
1
1
1
1
0
0
0
0
0
0
0
0
0
0
0
0
0
0
0
0
0
0
0
0
0
0
0
0
0
0
0
0
0
0
0
0
0
0
0
0
0
0
0
0
0
0
0
0
0
0
0
0
0
0
0
0
0
0
0
0
0
0
0
0
0
0
0
0
0
0
0
0
0
0
0
0
0
0
0
0
0
0
0
0
1
1
1
1
1
1
1
1
1
1
1
1
1
1
1
1
1
1
1
1
1
1
2
2
3
3
3
4
4
4
4
4
4
4
3
3
3
3
3
3
3
3
3
3
3
3
3
3
3
3
3
3
3
3
3
3
3
3
3
3
3
3
3
3
3
3
3
3
3
3
3
3
3
3
3
3
3
3
3
3
3
3
3
3
3
3
3
3
3
3
3
3
3
3
3
3
3
3
3
3
3
3
3
3
3
3
3
3
3
3
3
3
3
3
3
3
3
3
3
3
3
3
3
3
3
3
3
3
3
3
3
3
3
3
3
3
3
3
3
3
3
3
3
3
3
3
3
3
3
4
4
5
5
5
5
4
4
4
4
5
5
5
5
5
5
5
5
5
5
5
5
5
5
5
5
5
5
4
4
4
4
4
4
4
4
4
4
4
4
4
4
4
4
4
4
4
4
4
4
4
4
4
4
4
4
4
4
4
4
4
4
4
4
4
4
4
4
4
4
4
4
4
4
4
4
4
4
4
4
4
4
4
4
4
4
4
4
4
4
4
4
4
3
3
3
3
3
3
3
3
3
3
3
3
3
3
3
3
3
3
3
3
3
3
3
3
3
3
3
3
2
2
2
2
2
2
2
2
2
2
2
2
2
2
2
2
2
2
2
2
2
2
2
2
2
2
2
2
2
2
2
2
2
2
2
2
2
1
1
1
1
1
1
1
1
1
1
1
1
1
1
1
1
1
0
0
0
0
0
0
0
0
0
0
0
0
0
0
0
0
0
0
0
1
1
1
1
1
1
1
1
1
1
1
1
1
1
1
1
1
1
1
1
1
1
1
0
0
0
0
0
0
0
0
0
0
0
0
0
0
0
0
0
0
0
0
0
0
0
0
0
0
0
0
0
0
0
0
0
0
0
0
0
0
0
0
0
0
0
0
0
0
0
0
0
0
0
0
0
0
0
0
0
0
0
0
0
0
0
0
0
0
0
0
0
0
0
0
0
0
0
0
0
0
0
0
0
0
0
0
0
0
0
0
0
0
0
0
0
0
0
0
0
0
0
0
0
0
0
0
1
1
1
1
1
1
1
1
1
1
1
1
1
1
1
1
1
1
1
1
1
1
1
1
1
1
1
1
1
1
1
1
1
1
1
1
1
0
0
0
0
0
0
0
0
0
0
0
0
0
0
0
0
0
0
0
0
0
0
0
0
0
0
0
0
0
0
0
0
0
0
0
0
0
0
0
0
0
0
0
0
0
0
0
0
0
0
0
0
0
0
0
0
0
0
0
0
0
0
0
0
0
0
0
0
0
0
0
0
0
0
0
0
0
0
0
0
0
0
0
0
0
0
0
0
0
0
0
0
0
0
0
0
0
0
0
0
0
0
0
0
0
0
0
0
0
0
0
0
0
0
0
0
0
0
0
0
0
0
0
0
0
0
0
0
0
0
0
0
0
0
0
0
0
0
0
0
0
0
0
0
0
0
0
0
0
0
0
0
0
0
0
0
0
0
0
1
1
1
1
1
1
1
1
1
1
1
1
1
1
1
1
1
1
1
2
2
2
2
2
2
2
2
2
2
2
2
2
2
2
2
2
2
2
2
2
2
2
2
2
2
2
2
2
2
2
2
2
2
2
2
2
2
2
2
2
2
2
2
2
2
2
2
2
2
2
2
2
2
2
2
2
2
2
2
2
2
2
2
2
2
2
2
2
2
2
2
2
2
2
2
2
2
2
2
2
2
2
2
2
2
2
2
2
2
2
2
2
2
2
2
2
2
2
2
2
2
2
2
2
2
2
2
2
2
2
2
2
2
2
2
2
2
2
2
2
2
2
2
2
2
2
1
1
1
0
0
0
0
0
0
0
0
0
0
0
0
0
0
0
0
0
0
0
0
0
0
0
0
0
0
0
0
0
0
0
0
0
0
0
0
0
0
0
0
0
0
0
0
0
0
0
0
0
0
0
0
0
0
0
0
0
0
0
0
0
0
0
0
0
0
0
0
0
0
0
0
0
0
0
0
0
0
0
0
0
0
0
0
0
0
0
0
0
0
0
0
0
0
0
0
0
1
1
1
1
1
1
1
1
1
1
1
1
1
1
1
1
1
1
1
1
1
1
1
1
1
1
1
1
1
1
1
1
1
1
1
1
1
1
1
1
1
1
1
2
2
2
2
1
1
1
1
1
1
1
1
1
1
1
1
1
1
1
1
1
1
1
1
1
1
1
1
1
1
1
1
1
1
1
1
1
1
1
1
1
1
1
1
1
1
1
1
1
1
1
1
1
1
1
1
1
1
1
1
1
1
1
1
1
1
1
1
1
1
1
1
1
1
1
1
1
1
1
1
1
1
1
1
1
1
1
1
1
1
1
1
1
1
1
1
1
1
1
1
1
1
1
1
0
0
0
0
0
0
0
1
1
1
1
1
1
1
1
1
1
1
1
1
1
1
1
1
1
1
1
1
0
0
0
0
1
1
1
1
1
1
1
1
1
1
1
1
1
1
1
1
1
1
1
1
1
1
1
1
1
1
1
1
1
1
1
1
1
1
1
1
1
1
1
1
1
1
1
1
1
1
1
1
1
1
1
1
1
1
1
1
1
1
1
1
2
3
3
3
3
4
4
4
4
5
5
5
5
5
5
5
5
5
5
5
5
5
5
5
4
4
4
4
4
4
4
4
4
4
4
5
5
5
5
5
5
5
5
5
5
5
5
5
5
5
5
5
5
5
5
5
5
5
5
5
5
5
5
5
5
5
6
6
6
6
6
6
6
6
6
6
5
5
5
5
5
5
5
5
5
5
5
5
5
5
5
5
5
5
5
5
5
5
5
5
5
5
5
5
5
5
5
5
5
5
5
5
5
5
5
5
5
5
5
4
4
4
4
3
3
4
4
4
4
4
3
3
3
3
3
3
3
3
3
3
3
3
3
3
3
3
3
3
3
3
2
2
2
2
2
2
2
2
2
2
2
2
2
2
2
2
2
2
2
2
2
2
2
2
2
2
2
2
2
2
2
2
2
2
2
2
2
2
2
2
2
2
2
2
2
2
2
2
1
1
1
1
1
1
1
1
1
1
1
1
1
1
1
1
1
1
1
1
1
1
2
2
2
2
2
2
2
2
2
2
2
2
2
2
2
2
2
2
2
2
2
2
2
2
2
2
2
2
2
2
2
2
2
2
2
2
2
2
2
2
2
2
2
2
2
2
2
2
2
2
2
2
2
1
1
1
1
1
1
1
1
2
2
2
2
2
2
2
2
2
1
1
1
1
1
1
1
1
1
1
1
1
1
1
1
2
2
2
2
2
2
2
2
2
2
2
2
2
2
2
2
2
2
2
2
2
2
2
2
2
2
2
3
3
3
3
3
3
3
3
3
3
3
3
3
3
3
3
3
3
3
3
3
3
3
3
3
3
3
3
3
3
3
3
4
4
4
4
4
4
4
4
4
4
4
4
4
4
4
4
4
4
4
4
5
5
5
5
5
5
5
6
6
5
5
5
5
5
5
5
5
5
4
4
4
4
4
4
4
4
4
4
4
4
4
4
4
4
4
4
4
4
4
4
4
4
4
4
4
4
4
4
4
4
4
4
4
4
4
4
4
4
4
4
2
2
3
3
3
3
3
3
3
3
3
3
3
3
3
3
3
3
3
3
3
3
3
3
5
5
5
5
5
6
6
6
6
6
6
6
6
6
6
6
6
6
7
7
7
7
7
7
7
7
7
7
7
7
7
7
7
7
8
8
8
8
8
7
7
7
7
7
7
7
7
7
7
7
7
6
6
6
6
6
6
6
6
6
6
6
6
6
6
6
6
6
6
6
6
6
6
6
6
6
6
6
6
6
6
6
6
6
6
6
6
5
5
5
5
5
5
5
5
5
5
5
5
5
5
5
5
5
5
5
5
5
5
5
5
5
5
6
6
6
6
5
6
6
6
6
6
6
6
6
6
6
6
6
6
6
6
6
6
6
4
4
3
3
3
3
3
3
3
3
4
4
4
4
4
4
4
3
3
3
3
3
3
3
3
3
3
3
3
3
3
3
3
3
3
3
3
3
3
3
3
4
4
4
4
3
3
3
3
3
3
3
3
3
3
3
3
3
3
3
3
3
3
3
3
3
3
3
3
3
3
3
3
3
3
3
3
3
3
3
3
3
4
4
4
4
4
4
4
4
4
4
4
4
4
4
4
4
4
4
4
4
4
4
4
4
4
4
4
4
4
4
4
4
4
4
4
4
3
3
3
3
3
3
3
3
2
2
2
2
2
1
1
1
1
1
1
1
1
1
1
1
1
1
1
1
1
1
1
1
1
1
1
1
1
1
1
1
1
0
0
0
0
0
0
0
0
0
0
0
0
0
0
0
0
0
0
0
0
0
0
0
0
0
0
0
0
0
0
0
1
1
1
1
1
1
1
1
1
1
1
1
1
1
1
1
1
1
1
1
1
1
1
1
1
1
1
1
1
1
1
1
1
1
1
1
1
1
1
1
1
1
1
1
1
1
1
1
1
1
1
1
1
1
1
1
1
0
0
0
0
0
0
0
0
0
0
0
0
0
0
0
0
0
0
0
0
0
0
0
0
0
0
0
0
0
0
0
0
0
0
0
0
0
0
0
0
0
0
0
0
0
0
0
0
0
0
0
0
0
0
0
0
0
0
0
0
0
0
0
0
0
0
0
0
0
0
0
0
0
0
0
0
0
0
0
0
0
0
0
0
0
0
0
0
0
0
0
0
0
0
0
0
0
0
0
0
0
0
0
0
0
0
0
0
0
0
0
0
0
0
0
0
0
0
0
0
0
0
0
0
0
0
0
0
0
0
0
0
0
0
0
0
0
0
0
0
0
0
0
0
0
0
0
0
0
0
0
0
0
0
0
0
0
0
0
0
0
0
0
0
0
0
0
0
0
0
0
0
0
0
0
0
0
0
0
0
0
0
0
0
0
0
0
0
0
0
0
0
0
0
0
0
0
0
0
0
0
0
0
0
0
0
0
0
0
0
0
0
0
0
0
0
0
0
0
0
0
0
0
0
0
0
0
0
0
0
0
0
0
0
0
0
0
0
0
0
0
0
0
0
0
0
0
0
0
0
0
0
0
0
0
0
0
0
0
1
2
2
2
2
2
2
2
2
2
2
2
2
2
2
2
2
2
2
2
2
2
2
2
2
2
2
2
2
2
2
2
2
2
2
2
2
2
2
2
2
2
2
2
2
2
2
2
2
2
2
2
2
2
2
2
2
2
2
2
2
2
2
2
2
2
2
2
2
2
2
2
2
2
2
2
2
2
2
2
2
2
2
2
2
2
2
2
2
2
2
2
2
1
1
1
1
1
1
1
1
1
1
1
1
1
1
1
1
1
1
1
1
1
1
1
1
1
1
1
1
1
1
1
1
1
1
1
1
1
1
1
1
1
1
1
1
1
1
1
1
1
1
1
1
1
1
1
1
1
1
1
1
1
1
1
1
1
2
2
2
2
2
2
2
2
2
2
2
2
2
2
2
2
1
1
1
1
1
1
1
1
1
1
1
1
1
1
1
1
1
1
1
1
1
1
1
1
1
1
1
1
1
1
1
1
1
1
1
1
1
1
1
1
1
1
1
1
1
1
1
1
1
1
1
1
1
1
1
1
1
1
1
1
1
1
1
1
1
1
1
1
1
1
1
1
1
1
1
1
1
1
1
1
1
1
1
1
1
1
1
1
1
1
1
0
0
0
0
1
1
1
1
1
1
1
1
1
1
1
1
1
1
1
2
2
2
2
2
2
2
2
2
2
2
3
3
3
3
3
3
3
3
3
3
3
3
3
3
3
3
3
3
2
2
2
2
2
2
2
2
2
2
2
2
2
2
2
2
5
5
6
6
7
7
7
7
7
7
7
7
8
8
8
8
8
8
8
8
8
8
8
8
8
9
9
9
9
9
9
9
9
9
9
9
9
9
9
9
9
9
9
9
9
9
9
11
11
11
11
11
11
11
11
11
11
11
11
11
11
11
11
11
11
11
11
11
11
11
11
11
11
11
11
11
11
11
11
11
11
11
11
11
11
11
11
11
10
10
10
10
10
10
10
10
10
10
9
9
8
8
8
8
8
8
9
9
9
9
9
9
9
9
9
8
8
8
8
8
8
8
8
8
8
8
8
8
8
8
8
8
8
8
8
8
8
8
8
8
8
8
8
8
8
8
8
8
7
7
6
6
6
6
6
4
3
3
3
3
3
3
3
3
3
2
2
2
2
2
2
2
1
1
1
1
1
1
1
1
1
1
1
1
1
1
1
1
1
1
0
0
0
0
0
0
0
0
0
0
0
0
0
0
0
0
0
0
0
0
0
0
0
0
0
0
0
0
0
0
0
0
0
0
0
0
0
0
0
0
0
0
0
0
0
0
0
0
0
0
0
0
0
0
0
0
0
0
0
0
0
0
0
0
0
0
0
0
0
0
0
0
0
0
0
0
0
0
0
0
0
0
0
0
0
0
0
0
0
0
0
0
0
0
0
0
0
0
0
0
0
0
0
0
0
0
0
0
0
0
0
0
0
0
0
0
0
0
0
0
0
0
0
0
0
0
0
0
0
0
0
0
0
0
0
0
0
0
0
0
0
0
0
0
0
0
0
0
0
0
0
0
0
0
0
0
0
0
0
0
0
0
0
0
0
0
0
0
0
0
0
0
0
0
0
0
0
0
0
0
0
0
0
0
0
0
0
0
0
0
0
0
0
0
0
0
0
0
0
0
0
0
0
0
0
0
0
0
0
0
0
0
0
0
0
0
0
0
0
0
0
0
0
0
0
0
0
0
0
0
0
0
0
0
0
0
0
0
0
0
0
0
0
0
0
0
0
0
0
0
1
1
2
2
2
2
2
2
2
2
2
3
4
7
7
7
7
7
7
7
7
7
7
7
7
7
7
7
7
7
7
7
7
7
7
7
7
7
7
7
7
7
7
7
7
7
7
7
7
7
7
7
7
7
7
7
7
7
7
7
7
7
7
7
7
7
7
7
7
7
7
7
7
7
7
7
7
7
7
7
7
7
7
7
7
7
7
7
7
7
7
7
7
7
7
6
6
6
5
5
5
5
5
5
5
5
5
5
5
5
5
5
5
5
5
5
5
5
5
5
5
5
5
5
5
5
5
5
3
3
3
3
3
3
2
2
2
1
1
1
1
1
2
2
2
2
1
1
1
1
1
1
1
1
1
1
1
1
1
1
1
1
1
1
1
1
1
1
1
1
1
1
1
1
1
1
1
1
0
0
0
0
0
0
0
0
0
0
0
0
0
0
0
0
0
0
0
0
0
0
0
0
0
0
0
0
0
0
0
0
0
0
0
0
0
0
0
0
0
0
0
0
0
0
0
0
0
0
0
0
0
0
0
0
0
0
0
0
0
0
0
0
0
0
0
0
0
0
0
0
0
0
0
0
0
0
0
0
0
0
0
0
0
0
0
0
0
0
0
0
0
0
0
0
0
0
0
0
0
0
0
0
0
0
0
0
0
0
0
0
0
0
0
0
0
0
0
0
0
0
0
0
0
0
0
0
0
0
0
0
0
0
0
0
0
0
0
0
0
0
0
0
0
0
0
0
0
0
0
0
0
0
0
0
0
0
0
0
0
0
0
0
0
0
0
0
0
0
0
0
0
0
0
0
0
0
0
0
0
0
0
0
0
0
0
0
0
0
0
0
0
0
0
0
0
0
0
0
0
0
0
0
0
0
0
0
0
0
0
0
0
0
0
0
0
0
0
0
1
1
1
1
1
1
1
1
1
1
1
1
1
1
1
1
1
1
1
1
1
1
1
1
1
1
1
1
1
1
1
1
1
1
1
1
1
1
1
1
1
1
1
1
1
1
1
1
1
1
1
1
1
1
1
1
1
1
1
1
1
1
1
1
1
1
1
1
2
2
2
2
2
2
2
2
2
2
2
2
2
2
2
2
2
2
2
2
2
2
2
2
2
2
2
2
2
2
2
2
2
2
2
2
2
2
2
2
2
2
2
2
2
2
2
2
2
2
2
2
2
2
2
2
2
2
2
2
2
2
2
2
2
2
2
2
2
2
2
2
2
2
2
2
2
2
2
2
2
2
2
2
2
2
2
2
2
2
2
2
2
2
1
1
1
1
1
1
1
1
1
1
1
1
1
1
1
1
1
1
1
1
1
1
1
1
1
1
1
1
1
1
1
1
1
1
1
1
1
1
1
1
1
1
1
1
1
1
1
1
1
1
2
3
3
3
3
3
3
3
3
3
3
3
2
2
2
2
2
2
2
2
2
2
2
2
3
3
4
4
4
4
4
4
4
4
4
4
4
4
4
4
4
4
4
4
4
4
4
4
4
4
4
4
4
4
4
4
4
4
4
4
4
4
4
4
4
4
4
4
4
4
4
4
4
4
4
4
4
4
4
4
4
4
4
4
4
4
4
4
4
4
4
4
4
4
4
4
4
4
4
4
4
4
4
4
4
4
4
4
4
4
4
4
4
4
4
4
4
4
4
4
4
4
4
4
4
4
4
4
4
4
4
4
3
3
3
3
3
3
3
3
3
3
3
3
3
3
3
3
2
2
2
2
2
2
2
2
2
2
2
2
1
1
1
1
1
0
0
0
0
0
0
0
0
0
0
0
0
0
0
0
0
0
0
0
0
0
0
0
0
0
0
0
0
0
0
0
0
0
0
0
0
0
0
0
0
0
0
0
0
0
0
0
0
0
0
0
0
0
0
0
0
0
0
0
0
0
0
0
0
0
0
0
0
0
0
0
0
0
0
0
0
0
0
0
0
0
0
0
0
0
0
0
0
0
0
0
0
0
0
0
0
0
0
0
0
0
0
0
0
0
0
0
0
0
0
0
0
0
0
0
0
0
0
0
0
0
0
0
0
0
0
0
0
1
2
2
2
2
2
2
2
2
2
2
2
2
2
2
2
2
2
2
2
2
2
2
2
2
2
2
2
2
2
2
2
2
2
2
2
2
2
2
2
2
2
2
2
2
2
2
2
2
2
2
2
2
2
2
2
2
2
2
2
2
2
2
2
2
2
2
2
2
2
2
2
2
2
2
2
2
2
2
1
1
1
1
1
1
1
1
1
1
1
1
1
1
1
1
1
2
2
2
2
2
2
2
2
2
2
2
2
2
2
2
2
2
2
2
2
2
2
2
2
2
2
2
2
2
1
1
1
1
1
1
1
1
1
1
1
1
1
1
1
1
1
1
1
1
1
1
1
1
1
1
1
1
1
1
1
1
1
1
0
0
0
0
0
1
1
1
1
1
1
1
1
1
1
1
1
1
1
1
1
1
1
1
1
1
1
1
1
1
1
1
1
1
1
1
1
1
1
1
1
1
1
1
1
1
1
1
1
1
1
1
1
1
1
1
1
1
1
1
1
1
1
1
1
1
1
1
1
1
1
1
1
1
1
1
1
1
1
1
1
1
1
1
1
1
1
1
1
1
1
1
1
1
1
1
1
1
1
1
1
1
1
1
1
1
1
1
1
1
0
0
0
0
0
0
0
0
0
0
0
0
0
0
0
0
0
0
0
0
0
0
0
0
0
0
0
0
0
0
0
1
1
1
1
1
1
1
1
1
1
1
1
1
1
1
1
1
1
1
1
1
1
1
1
1
1
1
1
1
1
1
1
1
1
1
1
1
1
1
1
1
1
1
1
1
1
1
1
1
1
1
1
0
0
0
0
0
0
0
0
0
0
0
0
0
0
0
0
0
0
0
0
0
0
0
0
0
0
0
0
0
0
0
0
0
0
0
0
0
0
0
0
0
0
0
0
0
0
0
0
0
0
0
0
0
0
0
0
0
0
0
0
0
0
0
0
0
0
0
0
0
0
0
0
0
0
0
0
0
0
0
0
0
0
0
0
0
0
0
0
0
0
0
0
0
0
0
0
0
0
0
0
0
0
0
0
0
0
0
0
0
0
0
0
0
0
0
0
0
0
0
0
0
0
0
0
0
0
0
0
0
0
0
0
0
0
0
0
0
0
0
0
0
0
0
0
0
0
0
0
0
0
0
0
0
0
0
0
0
0
0
0
0
0
0
0
0
0
0
0
0
0
0
0
0
0
0
0
0
0
0
0
0
0
0
0
0
0
0
0
0
0
0
0
0
0
0
0
0
0
0
0
0
0
0
0
0
0
0
0
0
0
0
0
0
0
0
0
0
0
0
0
0
0
0
0
0
0
0
0
0
0
0
0
0
0
0
0
0
0
0
0
0
0
0
0
0
0
0
0
0
0
0
0
0
0
0
0
0
0
0
0
0
0
0
0
0
0
0
0
0
0
0
0
0
0
0
0
0
0
0
0
0
0
0
0
0
0
0
0
0
0
0
0
0
0
0
0
0
0
0
0
0
0
0
0
0
0
0
0
0
0
0
0
0
0
0
0
0
0
0
0
0
0
0
0
0
0
0
0
0
0
0
0
0
0
0
0
0
0
0
0
0
0
1
1
1
2
2
2
2
2
2
2
2
2
2
2
2
2
2
2
2
2
2
2
2
2
2
2
2
2
2
2
2
2
2
2
2
2
2
2
2
2
2
2
2
2
2
2
2
2
2
2
2
2
2
2
2
2
2
2
2
2
2
2
2
2
2
2
2
2
2
2
2
2
2
2
2
2
2
2
2
2
2
2
2
2
2
2
2
2
2
2
2
2
2
2
2
2
2
2
2
2
2
2
2
2
2
2
2
2
2
2
2
2
2
2
2
2
2
2
2
2
2
2
2
2
2
2
2
2
2
2
2
2
2
2
2
2
2
2
2
2
2
2
2
1
1
1
1
1
1
1
1
1
1
1
1
1
1
1
1
1
1
1
1
1
1
1
2
2
2
2
2
3
3
2
2
2
2
2
2
2
2
2
2
2
2
2
2
2
2
2
2
2
2
2
2
2
1
1
1
1
1
1
1
3
3
3
4
4
4
4
4
4
5
5
5
5
5
5
5
5
5
5
5
5
5
5
5
5
5
5
5
5
5
5
5
5
5
5
5
5
5
5
5
5
6
6
6
6
6
6
6
6
6
6
6
6
6
6
6
6
6
6
6
6
6
6
6
5
5
5
5
5
6
6
7
7
7
7
7
7
7
6
6
6
6
6
6
6
6
6
6
6
6
6
6
6
6
6
6
6
6
6
6
6
6
6
6
6
6
6
6
6
6
6
6
6
6
6
6
6
6
6
6
6
6
6
6
5
5
5
5
5
5
5
5
5
5
5
5
5
5
5
5
5
5
5
5
5
5
5
5
5
5
5
5
5
5
5
5
5
5
5
7
7
7
7
6
6
6
6
6
6
6
6
6
6
6
6
6
6
6
6
6
6
6
6
6
6
6
6
6
6
6
6
6
6
6
5
5
5
5
5
5
5
5
5
5
5
5
5
5
5
5
5
5
5
5
5
5
5
5
5
5
5
5
5
5
5
5
5
5
5
5
5
5
5
5
4
4
4
3
3
3
2
2
2
2
2
2
2
2
2
2
2
2
2
2
2
2
2
2
2
2
2
2
2
1
1
1
1
1
1
1
1
1
1
1
1
1
1
1
1
1
1
1
2
2
2
2
2
2
2
2
2
2
2
2
2
2
2
2
2
2
2
2
2
2
2
2
2
2
2
2
2
2
2
2
2
2
2
2
2
2
2
2
2
2
2
2
2
2
2
2
2
2
3
3
3
2
2
2
2
2
2
2
1
1
1
1
1
1
1
1
1
1
1
1
1
1
1
1
1
1
1
1
1
1
1
1
1
1
1
1
1
1
1
1
1
1
1
1
1
1
1
1
1
1
1
1
1
1
1
1
1
1
1
1
1
1
1
1
1
1
2
2
2
2
2
2
2
2
2
2
2
2
2
2
2
2
2
2
2
2
2
2
2
2
2
2
2
2
2
2
2
2
2
2
2
2
2
2
2
2
2
2
2
2
2
2
2
2
2
2
2
2
2
2
2
2
2
2
2
2
2
2
2
2
2
2
2
2
2
2
2
2
2
2
2
2
2
2
2
2
2
2
2
2
2
2
2
2
2
2
2
3
3
3
3
3
3
3
3
3
3
3
3
3
3
3
3
3
3
3
3
3
3
3
3
3
3
3
3
3
3
3
3
3
3
3
2
2
2
2
2
2
3
3
3
3
3
3
3
3
3
3
3
3
3
3
3
3
3
3
3
3
3
3
3
3
3
3
3
3
3
3
2
2
2
2
2
2
2
2
2
2
2
2
2
2
2
1
1
1
1
1
1
1
1
1
1
1
1
1
1
1
1
1
1
1
1
1
1
1
1
1
1
1
1
1
1
1
1
1
1
1
1
1
1
1
1
1
1
1
1
1
1
1
1
1
1
1
1
1
1
1
2
2
2
2
2
2
2
2
2
2
2
2
2
2
2
2
2
2
2
2
2
1
1
1
1
1
1
1
1
1
2
2
2
2
2
2
2
2
2
2
2
2
2
2
2
2
2
2
2
2
2
2
2
2
2
1
1
1
1
1
1
1
1
1
1
1
1
1
1
1
1
1
1
1
1
1
1
1
1
1
1
1
1
1
1
1
1
1
1
1
1
1
1
1
1
1
1
1
1
1
1
1
1
1
1
1
1
1
1
1
1
1
1
1
1
1
1
1
1
1
1
1
1
1
1
1
1
1
1
1
1
1
1
1
1
1
1
1
1
1
1
1
1
1
1
1
1
1
1
1
1
1
1
2
2
2
2
1
1
1
1
1
1
1
1
1
1
1
1
1
1
1
1
1
1
1
1
1
1
1
1
1
1
1
1
1
1
1
1
1
1
1
1
1
1
1
1
1
1
1
1
1
1
1
1
1
1
1
1
1
1
1
1
1
1
1
1
1
1
1
1
1
1
1
1
1
1
1
1
1
0
0
0
0
0
0
0
0
0
0
0
0
0
0
0
0
0
0
0
0
0
0
0
0
0
0
0
0
0
0
0
0
0
0
0
0
0
0
0
0
0
0
0
0
0
0
0
0
0
0
0
0
0
0
0
0
0
0
0
0
0
0
0
0
0
0
0
0
0
0
0
0
0
0
0
0
0
0
0
0
0
0
0
0
0
0
0
0
0
0
0
0
0
0
0
0
0
0
0
0
0
0
0
0
0
0
0
0
0
0
0
0
0
0
0
0
0
0
0
0
0
0
0
0
0
0
0
0
0
0
0
0
0
0
0
0
0
0
0
0
0
0
0
0
0
0
0
0
0
0
0
0
0
0
0
0
0
0
0
0
0
0
0
0
0
0
0
0
0
0
0
0
0
0
0
0
0
0
0
0
0
0
0
0
0
0
0
0
0
0
0
0
0
0
0
0
0
0
0
0
0
0
0
0
0
0
0
0
0
0
0
0
0
0
0
0
0
0
0
0
0
0
0
0
0
0
0
0
0
0
0
0
0
0
0
0
0
0
0
0
0
0
0
0
0
0
0
0
0
0
0
0
0
0
0
0
0
0
0
0
0
0
0
0
0
0
0
0
0
0
0
0
0
0
0
0
0
0
0
0
0
0
0
0
0
0
0
0
0
0
0
0
0
0
0
0
0
0
0
0
0
0
0
0
0
0
0
0
0
0
0
0
0
0
0
0
0
0
0
0
0
0
0
0
0
0
0
0
0
0
0
0
0
0
0
0
0
0
0
0
0
0
0
0
0
0
0
0
0
0
0
0
0
0
0
0
0
0
0
0
0
0
0
0
0
0
0
0
0
0
0
0
0
0
0
0
0
0
0
0
0
0
0
0
0
0
0
0
0
0
0
0
0
0
0
0
0
0
0
0
0
0
0
0
0
0
0
0
2
2
2
2
2
2
2
2
2
3
3
3
3
3
3
3
3
3
3
3
3
3
3
3
3
3
3
3
3
3
3
3
3
3
3
3
3
3
3
3
3
3
3
3
3
3
3
3
3
3
3
3
3
3
3
3
3
3
3
3
3
3
3
3
3
3
3
3
3
3
3
3
3
3
3
3
3
3
3
3
3
3
3
3
3
3
3
3
3
3
3
3
2
2
2
2
2
2
2
2
2
2
2
2
2
2
2
2
1
0
0
0
0
0
0
0
0
0
0
0
0
0
0
0
0
0
0
0
0
0
0
0
0
0
0
0
0
0
0
0
0
0
0
0
0
0
0
0
0
0
0
0
0
0
0
0
0
0
0
0
0
0
0
0
0
0
0
0
0
0
0
0
0
0
0
0
0
0
0
0
0
0
0
0
0
0
0
0
0
0
0
0
0
0
0
0
0
0
0
0
0
0
0
0
0
0
0
0
0
0
0
0
0
0
0
0
0
0
0
0
0
0
0
0
0
0
0
0
0
0
0
0
0
0
0
0
0
0
0
0
0
0
0
0
0
0
0
0
0
0
0
0
0
0
0
0
0
0
0
0
0
0
0
0
0
0
0
0
0
0
0
0
0
0
0
0
0
0
0
0
0
0
0
0
0
1
1
1
1
1
1
1
1
1
1
1
1
1
1
1
1
1
1
1
1
1
1
1
1
1
1
1
1
1
1
1
1
1
1
1
1
1
1
1
1
1
1
1
1
1
1
1
1
1
1
1
1
1
1
1
1
1
1
1
1
1
1
1
1
1
1
1
1
1
1
1
1
1
1
1
1
1
1
1
1
1
1
1
1
1
1
1
1
1
1
1
1
1
1
1
1
1
1
1
1
1
1
1
1
1
1
1
1
1
1
1
1
1
1
1
1
1
1
1
1
1
1
1
1
1
1
1
1
1
1
1
1
1
1
1
1
1
1
1
1
1
1
1
1
1
1
1
1
1
1
1
1
1
1
1
1
1
1
1
1
1
1
1
1
1
1
1
1
1
1
1
1
1
1
1
1
1
1
1
1
1
1
1
1
1
1
1
1
1
1
1
1
1
1
1
1
1
1
1
1
1
1
1
1
1
1
1
1
1
1
1
1
1
1
1
1
1
1
1
1
1
1
1
1
1
1
1
1
1
1
1
1
1
1
1
1
1
1
1
1
1
1
1
1
1
1
1
1
1
2
1
1
1
1
1
1
1
0
0
0
0
0
0
0
0
0
0
0
0
1
1
1
1
1
1
1
1
1
1
1
1
1
1
1
1
1
1
1
1
1
1
1
1
1
1
1
1
1
1
1
1
1
1
1
1
1
1
1
1
1
1
1
1
1
1
1
1
1
1
1
1
1
1
1
1
1
1
1
1
1
1
1
1
1
1
1
1
1
1
1
1
1
1
1
1
1
1
1
1
1
1
1
1
1
1
1
1
1
1
1
1
1
1
1
1
1
1
1
1
1
1
1
1
1
1
1
1
1
1
1
1
1
1
0
0
0
0
0
0
0
0
0
0
0
0
0
0
0
0
0
0
0
0
0
0
0
0
0
0
0
0
0
0
0
0
0
0
0
0
0
0
0
1
1
1
1
0
0
0
0
0
0
0
0
0
0
0
0
0
0
0
0
0
0
0
0
0
0
0
0
0
0
0
0
0
0
0
0
0
0
0
0
0
0
0
0
0
0
0
0
0
0
0
0
0
0
0
0
0
0
0
0
0
0
0
0
0
0
0
0
0
0
0
0
0
0
0
0
0
0
0
0
0
0
0
0
0
0
0
0
0
0
0
0
0
0
0
0
0
0
0
0
0
0
0
0
0
0
0
0
0
0
0
0
0
0
0
0
1
1
1
1
1
1
1
1
1
1
1
1
1
1
1
1
1
1
1
1
1
1
0
0
0
0
0
0
1
1
1
1
1
1
1
1
1
1
1
1
1
1
1
1
1
1
1
1
1
1
1
1
1
1
1
1
1
1
1
1
1
1
1
1
1
1
1
1
1
1
1
1
1
1
1
1
1
1
1
1
1
1
1
1
1
1
1
1
1
1
1
1
1
1
1
1
1
1
1
1
1
1
1
1
1
1
1
1
1
1
1
1
1
1
1
1
1
1
1
1
1
1
1
1
1
1
1
1
1
1
1
1
1
1
1
1
1
1
1
1
1
1
1
1
1
1
1
1
1
1
1
1
1
1
1
1
1
1
1
1
1
1
1
1
1
1
1
1
1
1
1
1
1
1
1
1
1
1
1
1
1
1
1
1
1
1
1
1
1
1
1
1
1
1
1
1
1
1
1
1
1
1
1
1
1
1
1
1
1
1
1
1
1
1
1
1
1
1
1
0
0
0
0
0
0
0
0
0
0
0
0
0
0
0
0
0
0
0
0
0
0
0
0
0
0
0
0
0
0
0
0
0
0
0
0
0
0
0
0
0
0
0
0
0
0
0
0
0
0
0
0
0
0
0
0
0
0
0
0
0
0
0
0
0
0
0
0
0
0
0
0
0
0
0
0
0
0
0
0
0
0
0
0
0
0
0
0
0
0
0
0
0
0
0
0
0
0
0
0
0
0
0
0
0
0
0
0
0
0
0
0
0
0
0
0
0
0
0
0
0
0
1
1
1
1
1
1
1
1
1
1
1
1
1
1
1
1
1
1
1
1
1
1
1
1
1
1
1
1
1
1
1
1
1
1
1
1
1
1
1
1
1
1
1
1
1
1
1
1
1
1
1
1
1
1
1
1
1
1
1
1
1
1
1
1
1
1
1
1
1
1
1
1
1
1
1
1
1
1
1
1
1
1
1
1
1
1
1
1
1
1
1
1
1
1
1
1
1
1
1
1
1
1
1
1
1
1
1
1
1
1
1
1
2
2
2
2
2
2
2
2
2
2
2
2
2
2
2
2
2
2
2
2
2
2
2
2
2
2
2
2
2
2
2
2
2
2
2
2
2
2
2
2
2
2
2
3
3
3
3
3
3
3
2
2
2
2
2
2
2
2
2
2
2
2
2
2
2
2
2
2
2
2
2
2
2
2
2
2
2
2
1
1
1
1
1
1
1
1
1
2
2
2
2
2
2
2
2
2
2
2
2
2
2
2
2
2
2
2
2
2
2
2
2
2
2
2
2
2
2
2
2
2
2
2
2
2
2
2
2
2
2
2
2
2
2
2
2
2
2
2
2
2
2
2
2
2
2
2
2
2
2
2
2
2
2
2
2
2
2
2
2
2
2
2
2
2
2
2
2
2
2
2
2
1
1
1
1
2
2
2
1
1
1
1
1
1
1
1
1
1
1
1
1
1
1
1
1
1
1
1
1
1
1
1
2
2
2
2
2
2
2
2
2
2
3
3
3
3
3
3
3
3
3
3
3
3
3
3
3
3
3
3
3
3
3
3
3
3
3
3
3
3
3
4
4
4
4
4
4
4
4
4
4
4
4
4
4
4
4
4
4
4
4
4
4
4
4
4
4
4
4
4
4
4
4
4
4
4
3
3
3
3
4
4
4
4
4
4
4
4
4
4
4
4
4
4
4
4
4
4
3
3
3
3
3
3
3
3
3
3
3
3
3
3
3
3
3
3
3
3
3
3
3
3
3
3
3
3
3
3
3
3
3
3
3
3
3
3
2
2
2
2
2
2
2
2
2
2
2
2
2
2
2
2
2
2
2
1
1
1
1
1
1
1
1
1
1
1
1
1
1
1
1
1
0
0
0
0
0
0
0
0
0
0
0
0
0
0
0
0
0
0
0
0
0
0
0
0
0
0
0
0
0
0
0
0
0
0
0
0
0
0
0
0
0
0
0
0
0
0
0
0
0
0
0
0
0
0
0
0
0
0
0
0
0
0
0
0
0
0
0
0
0
0
0
0
0
0
0
0
0
0
0
0
0
0
0
0
0
0
0
0
0
0
0
0
0
0
0
0
0
0
0
0
0
0
1
1
1
1
1
1
1
1
1
1
1
1
1
1
1
1
1
1
1
1
1
1
1
1
1
0
0
0
0
0
0
0
0
1
1
1
1
1
1
1
1
1
1
1
1
1
1
1
1
1
1
1
1
1
1
1
1
1
1
1
1
1
1
1
1
1
1
1
1
1
1
1
1
1
1
1
1
1
1
1
1
1
1
1
1
1
1
1
2
2
2
2
2
2
2
2
2
2
2
2
2
2
2
2
2
2
2
2
3
3
3
3
3
3
3
3
3
3
3
3
3
3
3
3
3
3
3
3
3
3
3
3
4
4
4
4
4
4
4
4
4
4
4
4
4
4
4
4
4
4
4
4
4
3
3
3
3
3
3
3
3
3
3
3
3
3
3
3
3
3
3
3
3
3
3
3
3
3
3
3
3
3
3
3
3
3
3
3
3
3
3
3
3
3
3
3
3
3
3
3
3
3
3
3
3
3
3
3
3
3
3
3
3
3
3
3
3
3
3
3
3
3
3
3
3
3
3
3
3
3
3
3
2
2
2
1
1
1
1
1
1
1
1
1
1
1
1
1
1
1
1
1
1
1
2
2
2
2
2
2
2
2
1
1
1
1
1
1
1
1
1
1
0
0
0
0
0
0
0
0
0
0
0
0
0
0
0
0
0
0
0
0
0
0
0
0
0
0
0
0
0
0
0
0
0
0
0
0
0
0
0
0
0
0
0
0
0
0
0
0
0
0
0
0
0
0
0
0
0
0
0
0
1
1
1
1
1
1
1
1
1
1
1
1
1
1
1
1
1
1
1
1
1
1
1
1
1
1
1
1
1
1
1
1
1
1
1
1
1
1
1
1
1
1
1
1
1
1
1
1
1
1
1
1
1
1
1
1
1
1
1
1
1
0
0
0
0
0
0
0
0
0
1
1
1
1
1
1
1
1
1
1
1
1
1
1
1
1
2
2
2
2
2
2
2
2
2
2
2
2
2
2
2
2
2
2
2
2
2
2
2
2
2
2
2
2
2
2
2
2
2
2
2
2
2
2
2
2
3
3
3
3
3
3
3
3
3
3
3
3
3
3
3
3
3
3
3
3
3
3
3
3
3
3
3
3
3
3
3
3
3
4
4
4
4
4
4
4
4
4
4
4
4
5
5
5
5
5
5
5
5
5
5
5
5
5
5
5
5
5
5
5
5
5
5
5
5
5
5
5
5
5
5
5
5
5
5
5
5
5
5
5
5
5
5
4
4
4
4
4
4
4
4
4
4
4
4
4
4
4
4
4
4
4
4
4
4
4
4
3
3
3
3
3
3
3
3
3
3
3
3
3
3
3
3
2
2
2
2
2
2
2
2
2
2
2
3
3
3
3
3
3
3
3
3
3
3
3
3
3
3
3
3
3
3
3
3
3
3
2
2
2
2
2
2
2
2
2
2
2
2
2
2
2
2
2
2
2
2
2
2
2
2
2
2
2
2
2
2
2
2
2
2
2
1
1
1
1
1
1
1
1
1
1
1
1
1
1
1
1
1
1
1
1
1
1
1
1
1
2
2
2
2
2
2
2
2
2
2
2
2
2
2
2
2
2
2
2
2
2
2
2
2
2
2
2
2
2
2
2
2
2
2
2
2
2
2
1
1
1
1
1
1
1
1
1
1
1
1
1
1
1
1
1
1
1
1
1
1
1
1
1
1
1
1
1
1
1
1
1
1
1
1
1
1
1
1
1
1
1
1
1
1
1
1
1
1
1
1
1
1
1
1
1
1
1
1
1
1
1
1
1
1
1
1
1
1
1
1
1
1
1
1
1
1
1
1
1
1
1
1
1
1
1
1
1
1
1
1
1
1
1
1
1
1
1
1
1
1
1
1
1
1
1
1
1
1
1
1
1
1
1
1
1
1
1
1
1
1
1
1
1
1
1
1
2
2
3
3
3
3
3
3
3
3
3
3
3
3
3
3
3
3
3
3
3
3
3
3
3
3
3
3
3
3
3
3
3
3
3
3
3
4
4
4
3
3
3
3
3
3
3
3
3
3
3
3
3
3
3
3
3
3
3
3
3
3
3
3
3
4
4
5
5
5
5
5
5
5
5
5
6
6
6
6
6
6
6
6
6
6
6
6
6
6
6
6
6
6
6
6
6
6
5
5
5
5
5
5
5
5
5
5
5
5
5
5
5
5
5
5
6
6
6
6
6
6
6
5
5
4
4
4
4
4
4
4
4
4
4
4
4
4
4
4
4
4
4
4
4
4
4
4
4
4
4
4
4
4
4
4
4
4
4
4
4
3
3
3
3
3
3
3
3
3
3
3
3
3
3
3
3
3
3
3
3
3
3
3
3
3
3
3
3
3
3
3
3
3
3
2
2
2
2
2
2
2
2
2
2
2
2
2
2
2
2
2
2
2
1
1
1
1
1
1
1
1
1
1
1
1
1
1
2
2
2
2
2
2
2
2
2
2
2
2
2
2
2
2
2
2
2
2
2
2
2
2
2
2
2
2
2
2
2
2
2
4
4
4
4
4
4
4
4
4
4
4
4
4
4
4
4
4
4
4
4
4
4
4
4
5
5
5
5
5
5
5
5
5
5
5
5
5
5
5
5
5
5
5
5
5
5
5
5
5
5
5
5
6
6
6
6
6
6
6
6
6
7
7
8
8
9
9
9
9
9
9
10
10
10
10
10
10
10
10
10
10
10
10
10
10
10
10
10
10
10
10
10
10
10
10
10
9
9
9
8
8
8
8
8
8
8
8
8
8
8
8
8
7
7
7
7
7
7
7
7
7
7
7
7
7
7
7
7
7
7
7
7
7
7
6
6
6
6
6
6
6
6
6
6
6
6
6
6
6
6
6
6
6
6
6
6
6
6
6
6
5
5
5
5
5
5
5
5
5
5
5
5
5
5
5
5
5
5
5
5
5
5
5
5
5
5
5
5
5
5
5
5
5
5
5
5
5
5
5
5
5
5
5
5
5
5
5
5
5
5
5
4
3
3
3
3
3
3
3
3
3
3
3
3
3
3
3
3
3
3
3
3
2
2
2
2
2
2
2
2
2
2
2
0
0
0
0
0
0
0
0
0
0
0
0
0
0
0
0
0
0
0
0
0
0
0
0
0
0
0
0
0
0
0
0
0
0
0
0
0
0
0
0
0
0
0
0
0
0
0
0
0
0
0
0
0
0
0
0
0
0
0
0
0
0
0
0
0
0
0
0
0
0
0
0
0
0
0
0
0
0
0
0
0
0
0
0
0
0
0
0
0
0
0
0
0
0
0
0
0
0
0
0
0
0
0
0
0
0
0
0
0
0
0
0
0
0
0
0
0
0
0
0
0
0
0
0
0
0
0
0
0
0
0
0
0
0
0
1
1
3
3
3
3
3
3
3
3
3
3
3
3
3
3
3
3
3
3
3
3
3
3
3
3
3
3
3
5
6
6
6
6
6
6
6
6
6
6
6
6
6
6
6
6
6
6
6
6
6
6
6
6
6
6
6
6
6
6
6
6
6
6
6
6
6
6
6
6
6
6
6
6
6
6
6
6
6
6
6
6
6
6
6
6
7
9
9
9
9
9
9
9
9
9
9
9
9
9
9
9
9
9
9
9
9
9
9
9
9
9
10
10
10
10
10
10
10
10
10
10
10
11
11
11
11
11
11
11
11
11
11
11
11
12
12
12
12
12
12
12
12
12
12
12
12
11
11
11
10
10
10
11
11
11
13
14
16
16
16
16
16
16
16
16
16
16
16
15
15
15
15
15
15
15
15
15
15
14
14
14
14
14
14
13
14
14
14
14
14
14
14
14
14
14
14
14
14
14
14
13
13
13
13
13
13
13
13
13
13
13
13
13
13
13
13
13
13
13
13
13
13
13
10
10
10
10
10
9
9
9
9
9
9
9
9
9
9
9
9
9
9
8
8
8
8
8
8
8
8
7
7
7
7
6
6
6
6
6
6
7
7
8
9
11
11
11
11
10
10
10
10
10
10
10
11
11
11
11
11
11
12
12
12
11
11
11
11
11
11
11
10
10
10
10
10
10
10
10
10
10
10
10
10
10
10
10
11
11
11
11
14
14
14
14
14
12
12
12
12
12
12
12
12
12
12
12
13
13
13
13
13
13
13
13
14
14
14
14
15
14
14
14
14
14
14
14
14
14
14
14
14
14
14
14
14
14
14
14
14
14
14
14
14
14
14
14
14
14
14
14
14
14
14
14
14
14
14
14
14
14
14
14
14
14
14
15
15
14
14
14
14
14
14
15
15
15
15
15
15
16
16
16
16
16
15
14
14
14
14
14
15
15
15
15
16
17
17
17
17
17
18
18
18
18
18
18
18
18
18
18
18
18
18
18
18
18
17
17
17
17
17
17
17
17
17
16
16
16
16
16
16
16
16
16
16
16
16
16
16
16
16
14
14
14
14
14
14
14
14
15
15
15
15
16
16
16
16
17
18
18
18
18
18
18
18
17
17
17
17
17
17
17
17
17
17
17
17
17
17
17
17
17
17
17
17
15
15
15
15
15
15
15
15
15
15
15
15
15
15
15
15
15
15
15
15
15
15
15
14
14
14
13
13
13
13
13
13
13
13
13
13
13
13
13
13
14
14
14
14
14
14
14
14
14
14
14
14
13
12
12
12
12
12
12
12
12
12
12
12
12
11
13
14
16
18
17
18
18
18
19
19
19
22
22
22
20
20
20
20
20
20
20
22
22
22
22
22
22
22
22
22
22
22
22
22
21
21
21
21
21
20
21
20
20
20
20
20
20
19
18
18
18
18
18
18
18
18
18
18
18
18
18
18
18
18
18
18
18
18
18
18
18
19
19
19
19
19
19
20
21
21
21
21
21
21
21
21
21
22
22
22
22
22
22
22
22
22
22
22
22
22
22
22
22
22
22
22
22
22
22
22
22
22
22
22
22
22
22
22
22
22
22
22
22
22
25
26
27
27
26
28
29
29
29
30
32
32
33
33
32
32
32
32
32
32
32
32
33
32
31
31
31
31
30
30
30
30
29
29
29
29
29
29
27
28
28
28
28
28
27
27
27
27
27
26
26
26
26
26
27
27
27
27
27
27
27
27
27
27
27
26
25
25
25
25
24
24
23
23
23
23
23
23
23
23
23
23
23
23
23
23
23
23
23
23
23
23
23
23
23
24
23
23
24
24
24
24
24
24
24
23
23
23
23
23
23
24
24
24
24
24
24
24
24
24
24
24
24
24
26
26
26
26
24
24
24
23
23
23
23
23
23
22
22
22
22
22
22
22
23
24
24
24
24
24
24
24
27
27
27
26
23
23
23
23
24
24
24
24
24
24
23
23
23
27
31
32
33
31
31
31
32
32
32
32
32
33
32
32
32
32
32
32
32
32
32
32
32
31
30
30
30
30
30
30
30
30
30
30
30
30
30
30
30
30
30
30
30
30
30
30
31
32
33
33
33
33
33
33
33
33
33
33
32
32
32
32
30
28
27
27
27
27
26
26
28
28
28
28
27
27
27
27
27
27
27
27
27
27
27
27
27
27
27
27
27
27
26
25
25
25
25
25
25
25
25
25
25
24
24
24
24
24
24
24
24
23
23
23
23
22
22
21
19
19
19
19
19
19
18
18
18
18
18
18
19
19
19
18
18
18
18
18
18
18
18
17
18
18
18
18
15
15
17
17
17
17
18
18
18
18
18
18
17
17
17
15
15
15
15
18
18
19
20
21
21
24
25
25
29
29
29
28
28
28
33
33
33
33
33
35
36
36
36
36
37
37
37
37
37
37
37
37
37
37
37
37
37
37
37
35
35
36
36
36
36
36
36
36
36
36
36
36
34
34
34
34
34
34
34
34
34
35
34
34
34
34
34
34
34
34
34
34
37
39
41
41
41
41
41
41
41
41
41
41
41
41
41
41
41
40
40
40
40
40
41
41
41
41
41
41
41
41
41
41
45
46
46
45
44
44
43
43
43
43
43
43
43
43
43
43
42
42
42
42
42
42
41
41
39
39
38
38
37
37
37
37
37
37
37
37
37
37
38
38
36
36
36
36
36
36
36
36
36
37
37
37
37
37
37
37
37
36
36
36
36
36
37
37
37
37
37
37
36
36
36
36
35
35
35
35
35
35
35
34
34
34
34
34
34
34
34
34
34
34
34
34
34
34
34
34
34
33
33
32
31
31
31
31
31
32
32
33
33
34
35
33
33
33
33
33
33
33
33
33
33
33
31
32
32
31
31
30
30
30
30
27
26
26
26
26
24
24
24
22
21
18
18
17
17
17
17
17
17
17
17
16
15
15
14
13
13
13
13
13
13
13
13
12
12
12
12
12
12
12
12
12
12
11
11
11
11
11
11
11
11
11
11
11
11
11
11
11
11
11
11
11
11
11
11
11
11
11
11
11
11
11
11
11
11
11
11
11
11
11
11
11
11
10
10
10
9
9
9
9
9
9
9
9
9
9
9
9
9
9
9
9
10
11
11
11
10
10
10
10
10
10
10
10
10
10
10
10
10
10
10
9
9
9
9
8
8
8
10
10
10
12
12
13
14
14
14
14
14
14
15
13
13
13
13
13
13
13
13
13
13
13
13
12
12
12
12
12
12
12
12
12
12
12
12
12
12
12
12
12
11
10
10
10
10
10
10
10
10
10
10
10
10
10
10
10
10
10
10
10
11
11
11
11
11
11
11
11
11
10
10
10
10
10
10
10
10
10
10
10
10
10
10
10
10
10
10
10
10
10
10
10
10
10
10
10
10
11
12
13
13
13
13
13
13
13
13
13
13
13
13
15
15
16
17
17
18
18
17
15
15
15
15
15
14
14
14
14
14
14
14
14
14
14
14
14
14
14
14
14
14
14
13
13
12
12
12
12
12
12
11
11
11
11
11
11
11
11
11
11
11
11
11
11
11
11
11
11
11
11
11
11
11
11
11
11
11
11
11
11
11
11
11
11
11
11
11
11
11
11
11
10
10
10
10
10
10
10
10
10
10
10
10
10
10
10
10
10
10
10
10
10
9
9
9
9
9
9
8
9
9
9
9
9
10
10
10
10
10
10
10
10
10
9
9
7
7
7
7
7
7
7
7
7
7
7
7
7
7
7
7
7
7
7
7
7
7
7
7
7
7
7
7
7
7
7
7
7
7
7
7
7
7
7
7
7
7
7
7
8
8
8
8
8
8
8
8
8
8
8
8
8
8
8
9
10
10
10
10
10
10
10
10
10
10
10
10
10
10
12
12
12
12
12
12
12
12
12
12
12
12
10
10
10
10
11
11
11
11
11
11
11
11
10
10
10
10
10
10
10
10
10
10
10
10
10
10
10
9
9
9
9
9
9
9
7
7
7
7
7
7
7
7
7
7
7
7
7
7
7
7
7
7
7
7
7
7
7
7
7
7
7
6
6
6
6
6
6
6
6
6
6
6
6
6
6
6
6
6
6
6
6
6
6
6
6
6
6
6
6
5
5
5
5
5
4
4
4
4
4
4
4
4
4
4
4
4
4
4
4
4
4
4
4
4
4
4
4
4
4
4
4
4
4
4
4
4
4
4
4
4
4
4
4
4
4
4
3
3
3
3
3
3
3
3
3
3
3
3
3
3
3
3
3
3
3
3
2
1
1
1
1
2
2
2
2
2
2
3
4
4
4
4
2
2
2
2
2
2
3
3
3
3
3
3
3
3
3
3
3
3
3
3
3
3
3
3
3
3
3
3
3
3
3
3
3
3
3
3
3
3
3
3
3
3
3
3
3
3
3
3
3
3
3
3
3
3
3
3
3
3
3
3
3
3
3
3
3
3
3
3
3
3
3
3
4
4
4
5
5
5
5
5
5
5
5
5
6
6
6
6
6
6
6
6
6
6
6
6
6
6
6
6
6
6
6
6
6
6
6
6
6
6
6
6
6
6
6
6
6
6
7
7
7
7
6
6
6
6
6
7
7
7
7
6
6
6
6
6
6
6
6
6
6
6
6
6
6
6
6
6
6
6
6
6
6
6
6
6
6
6
7
7
7
7
7
7
7
7
7
7
7
7
7
7
7
7
8
8
8
8
8
8
8
8
8
8
8
9
9
9
9
9
9
9
9
9
9
10
10
11
11
11
11
11
11
11
11
11
12
12
12
12
12
12
12
12
12
12
12
12
11
11
12
12
13
13
12
12
12
12
12
12
12
12
14
14
14
14
14
14
15
15
15
15
15
15
15
16
16
16
16
16
16
16
16
16
16
16
15
14
14
14
14
14
14
14
14
14
14
14
15
15
15
15
13
13
13
13
13
13
13
13
13
13
13
13
13
13
13
13
14
14
14
14
14
14
12
12
12
12
12
12
14
14
15
15
15
15
15
15
15
15
15
15
15
15
15
15
15
15
15
17
17
18
18
18
17
18
18
18
18
18
18
18
18
18
18
18
18
18
18
17
17
17
17
17
17
17
17
17
17
17
17
17
17
17
17
17
17
17
17
17
17
17
17
17
17
17
17
17
17
17
17
17
17
17
17
17
17
17
17
17
17
17
17
17
17
17
17
17
17
17
17
16
16
16
16
16
16
16
16
16
16
16
16
16
16
16
16
16
15
15
15
15
15
15
15
15
15
15
16
15
18
18
18
17
18
18
18
18
18
19
19
18
18
18
18
18
18
18
18
18
16
16
16
16
16
16
16
16
16
16
16
16
16
16
15
15
14
14
14
14
14
14
14
15
15
15
14
14
14
15
15
15
15
15
15
15
15
15
15
15
14
14
14
14
14
14
14
14
14
14
14
14
15
15
15
16
15
15
15
15
15
15
15
15
15
15
15
15
15
15
16
16
16
16
16
15
15
15
15
15
15
15
15
15
15
15
15
15
15
15
15
15
15
15
14
14
14
13
13
13
13
13
13
13
13
13
13
13
13
13
12
12
12
12
12
12
12
12
12
12
12
12
11
11
11
11
11
11
11
12
12
12
12
12
11
11
11
11
11
11
11
10
10
11
11
11
10
10
10
10
10
10
9
9
10
11
11
12
12
13
13
13
13
13
13
13
13
13
13
13
13
13
13
13
13
13
13
13
13
13
13
13
13
13
13
13
13
13
13
13
13
13
12
12
12
12
14
17
17
16
16
15
15
14
14
14
14
14
14
14
14
14
14
14
14
14
14
13
13
14
14
14
14
14
14
14
14
14
14
14
14
14
14
14
13
13
13
13
13
13
13
13
13
13
13
13
13
13
13
13
13
13
13
13
13
13
13
13
13
13
13
12
12
12
12
12
13
14
14
13
13
13
13
13
13
14
12
12
12
12
12
12
12
12
13
13
13
13
13
13
13
13
12
12
11
11
10
10
10
10
10
10
10
10
10
10
10
10
10
10
10
10
10
10
10
9
9
9
9
9
9
9
9
10
10
10
10
10
10
10
10
10
10
9
9
9
9
8
8
8
9
9
9
9
9
9
9
9
9
9
8
8
8
8
8
8
8
8
8
8
8
8
8
8
8
8
8
8
8
8
8
7
7
8
8
8
8
8
8
8
7
7
7
7
7
7
7
7
7
7
7
7
7
7
7
7
7
7
7
7
7
7
7
7
7
7
7
7
7
7
7
7
7
7
7
7
7
7
7
7
7
7
7
7
7
7
6
6
6
6
6
6
6
6
6
5
5
5
5
5
5
5
5
5
5
6
6
6
6
8
8
8
8
8
8
8
8
8
8
8
8
8
8
8
8
8
9
9
9
9
9
9
9
8
7
7
7
7
7
7
7
7
7
7
7
7
7
7
7
7
7
7
7
8
8
8
8
8
8
8
8
8
8
8
7
7
7
7
7
7
7
7
7
7
7
7
7
7
7
7
7
7
7
7
7
7
7
7
7
7
7
7
7
7
7
7
7
7
7
7
7
7
7
7
7
7
7
7
7
7
7
7
7
7
6
6
6
6
6
6
6
6
6
6
6
6
6
6
6
6
6
6
6
6
5
5
5
5
6
6
6
6
6
6
5
5
5
5
5
5
5
4
4
4
4
4
4
4
4
4
4
4
4
4
4
4
4
4
4
4
4
4
4
3
3
2
2
2
2
2
2
2
2
2
2
1
1
1
1
1
1
1
1
1
1
1
1
1
1
1
1
1
1
1
1
1
1
1
1
1
1
1
1
1
2
2
2
2
2
2
2
2
2
2
4
4
4
4
4
4
4
4
4
4
4
4
3
3
3
3
3
3
3
3
3
3
3
3
3
3
3
3
3
3
2
2
2
2
2
2
2
2
2
2
2
2
2
2
2
2
2
2
3
3
3
3
3
3
3
3
3
3
3
3
3
3
3
3
3
3
3
4
4
4
4
4
4
4
4
4
4
4
4
4
4
4
4
4
4
4
4
4
4
4
4
4
4
4
4
4
4
4
4
4
4
3
3
3
3
3
3
3
3
3
3
3
3
3
3
3
3
3
3
3
3
3
3
3
3
3
4
3
3
3
3
3
3
3
3
3
3
3
3
3
3
3
3
3
3
3
3
3
3
3
3
3
3
3
3
3
3
3
3
3
3
3
3
3
3
3
3
3
3
3
3
3
3
3
3
3
3
2
2
2
2
2
2
2
2
2
2
2
2
2
2
2
2
2
2
2
2
2
2
3
3
3
3
3
3
3
3
3
3
3
3
3
3
3
3
3
3
3
3
3
3
3
3
3
3
3
3
3
3
3
3
3
3
3
3
3
3
3
3
2
2
2
2
2
2
2
2
2
2
2
2
2
2
2
2
2
2
2
2
2
2
2
2
2
2
2
2
2
3
3
3
3
3
3
3
3
3
3
3
3
3
3
3
3
3
3
3
3
3
3
2
2
1
1
1
1
1
1
1
1
1
1
1
1
1
1
1
1
1
1
1
1
1
1
1
1
1
1
1
1
1
1
1
1
1
1
1
1
1
1
1
1
1
1
1
1
1
1
1
1
1
1
1
1
1
1
1
1
1
1
1
1
1
1
1
1
1
1
1
1
1
1
1
1
1
1
1
1
1
1
1
1
1
1
1
1
1
1
1
1
1
1
0
0
0
0
0
1
1
1
1
1
1
1
1
1
1
1
1
0
0
0
0
0
0
0
0
0
0
0
0
0
0
0
0
0
0
0
0
0
0
0
0
0
0
0
0
0
0
0
0
0
0
0
0
0
0
0
0
0
0
0
0
0
0
0
1
1
1
1
1
1
1
1
1
1
1
1
1
1
1
1
1
1
1
1
1
1
1
1
1
1
1
1
1
1
1
1
2
2
2
2
2
2
2
2
2
2
2
2
2
2
2
2
2
2
2
2
2
2
2
2
2
2
2
2
2
2
2
2
2
2
2
2
2
2
2
2
2
2
2
2
2
2
2
2
2
2
2
2
2
2
2
2
2
2
2
3
3
3
3
3
3
3
3
3
3
3
3
3
3
3
2
2
2
2
2
2
2
2
2
2
2
2
2
2
2
2
2
2
2
2
2
2
2
2
2
2
2
2
2
2
2
2
2
2
2
2
2
2
2
2
2
2
2
2
2
2
2
2
2
2
3
3
3
3
3
3
3
3
3
3
3
3
3
3
3
3
3
3
3
4
4
4
4
3
3
3
3
3
3
3
3
3
3
3
3
3
3
3
3
3
3
3
3
3
3
3
3
4
4
4
4
4
4
4
4
4
4
4
4
4
4
4
4
4
4
4
4
4
4
4
4
4
4
4
4
4
4
4
4
4
4
4
4
4
4
4
4
4
4
4
4
4
4
4
4
4
4
4
4
4
4
4
4
4
4
4
4
4
4
4
3
3
3
3
3
3
3
3
3
3
3
3
3
3
3
4
4
4
4
4
4
5
5
5
5
5
5
5
5
5
5
5
5
5
5
5
5
5
5
5
5
5
4
4
4
4
4
4
4
4
4
4
4
4
4
4
4
4
4
4
4
4
4
4
4
4
4
4
4
4
4
4
4
4
4
4
4
4
4
4
4
4
4
4
3
3
3
3
3
3
3
3
3
3
3
3
3
3
3
3
3
3
3
3
3
3
4
4
4
4
3
3
3
3
3
3
4
4
4
4
4
4
4
4
4
4
4
4
4
4
4
4
4
4
4
4
4
4
4
4
4
4
4
4
4
4
4
4
3
3
4
4
4
4
4
4
3
3
3
3
3
2
2
2
2
2
2
2
2
2
2
2
2
2
2
2
2
2
2
2
2
2
2
2
2
2
2
2
2
2
2
2
2
3
3
3
3
3
3
3
3
3
3
3
3
3
3
3
3
3
3
3
3
3
3
3
3
3
3
3
3
3
3
3
3
3
3
3
3
3
3
3
3
3
3
3
3
3
3
3
3
3
3
3
3
3
3
3
3
3
3
3
3
3
3
3
3
3
3
3
3
3
3
3
3
3
3
3
3
3
3
3
3
3
3
3
3
3
3
3
3
3
3
3
3
3
3
3
3
3
3
3
3
3
3
3
3
3
3
3
3
3
3
3
2
2
2
2
2
2
2
2
2
2
2
2
2
2
2
2
2
2
2
1
1
1
1
1
1
2
2
2
2
2
1
1
1
1
1
1
1
1
1
1
1
1
1
1
1
1
1
1
1
1
1
1
1
1
0
0
0
0
0
0
0
0
0
0
0
0
0
0
0
0
0
0
0
0
0
0
0
0
0
0
0
0
0
0
0
0
0
0
0
0
0
0
0
0
0
0
0
0
0
0
0
0
0
0
0
0
0
0
0
0
0
0
0
0
0
0
0
0
0
0
0
0
0
0
0
0
0
0
0
0
0
0
0
0
0
0
0
0
0
0
0
0
0
0
0
0
0
0
0
0
0
1
1
1
1
1
1
1
1
1
1
1
1
1
1
1
1
1
1
1
1
1
1
1
1
1
1
1
1
1
1
1
1
1
1
1
1
1
1
1
1
1
1
1
1
1
1
1
1
1
1
1
1
1
1
1
1
1
1
1
1
1
1
1
1
1
1
1
1
1
1
1
1
1
1
1
2
1
1
1
1
1
1
1
1
1
1
1
1
1
1
1
1
1
1
1
1
1
1
1
1
1
1
1
1
1
1
1
1
1
1
1
1
1
1
1
1
1
1
1
1
1
1
1
1
1
1
0
0
0
0
0
0
0
0
0
0
0
0
0
0
0
0
0
0
0
0
0
0
0
0
0
0
0
0
0
0
0
0
0
0
0
0
0
0
0
0
0
0
0
0
0
0
0
0
0
0
0
0
0
0
1
1
1
1
1
1
1
1
1
1
1
1
1
1
1
1
1
1
1
1
1
1
1
1
1
1
1
1
1
1
1
1
1
1
1
1
1
1
1
1
1
1
1
1
1
1
1
1
1
1
1
1
1
1
1
1
1
1
1
1
1
1
1
1
1
1
1
1
1
2
2
2
2
2
2
2
2
2
2
2
2
2
2
2
2
2
2
2
2
2
2
3
3
3
2
2
2
2
2
2
2
2
2
2
2
2
2
2
2
2
2
2
2
2
2
2
2
2
2
2
2
2
2
2
2
2
2
2
2
1
2
2
3
3
3
3
3
3
3
3
3
3
3
3
3
4
4
4
4
4
4
4
4
4
4
4
4
4
4
4
4
4
4
4
4
4
4
4
4
4
4
4
4
4
5
6
6
6
6
6
6
6
6
6
6
6
6
6
6
6
6
6
6
6
6
6
6
6
6
6
6
6
6
6
6
6
6
6
5
5
5
5
5
5
5
5
5
5
5
5
5
5
5
5
5
5
5
5
5
5
5
5
5
5
5
5
5
5
5
5
5
5
5
6
6
6
6
6
6
6
6
6
6
7
8
8
8
8
8
8
8
7
7
7
7
7
7
7
7
7
7
6
6
6
6
6
6
6
6
6
6
6
6
6
6
6
6
6
6
6
6
6
6
6
6
6
6
6
5
5
5
5
5
5
6
6
6
5
5
5
5
5
5
5
5
5
5
5
5
5
5
5
4
4
4
4
4
4
4
4
4
4
4
4
4
4
3
3
3
3
3
3
4
4
4
4
4
4
4
4
4
3
3
3
3
3
3
3
3
3
3
3
2
2
2
2
2
2
2
2
2
3
3
3
3
3
3
3
3
3
3
3
3
3
3
3
3
3
3
3
2
2
2
2
2
2
2
2
2
2
2
2
2
2
2
2
2
2
2
2
2
2
2
2
2
2
2
2
2
2
2
2
2
2
2
2
1
1
1
1
1
1
1
1
1
1
1
1
1
1
1
1
1
1
1
1
1
1
1
1
1
1
1
1
1
1
1
1
1
1
1
1
1
1
1
1
1
1
1
1
1
1
1
1
1
1
1
1
1
1
1
1
1
1
1
1
1
1
1
1
1
1
1
1
1
1
1
1
1
1
1
1
2
2
2
2
2
2
2
2
2
2
2
2
2
2
2
2
2
2
2
2
2
2
2
2
2
2
2
2
2
2
2
2
2
2
2
2
2
1
1
1
1
1
1
1
1
1
1
1
1
1
1
1
1
1
1
1
1
1
1
1
1
1
1
1
1
1
1
1
1
1
1
1
1
1
1
1
1
1
1
1
1
1
1
1
1
1
1
1
0
0
0
0
0
0
0
0
0
0
0
0
0
0
0
0
0
0
0
0
0
0
0
0
0
0
0
0
0
0
0
0
0
0
0
0
0
0
0
0
0
0
0
0
0
0
0
0
0
0
0
0
0
0
0
0
0
0
0
0
0
0
0
0
0
0
0
0
0
0
0
0
0
0
0
1
1
2
3
3
2
2
2
2
2
2
2
2
2
2
2
2
2
2
2
2
2
2
2
2
2
2
2
2
2
2
3
3
3
3
3
3
3
3
3
3
3
3
3
3
3
3
3
3
3
3
3
3
3
3
3
3
3
3
3
3
3
3
3
3
3
3
3
3
3
3
3
3
3
3
3
3
3
3
3
3
3
3
3
3
3
3
3
3
3
3
3
3
3
3
3
3
3
3
3
3
3
3
3
3
3
3
3
3
3
3
3
3
3
3
3
3
3
3
4
4
4
4
4
4
4
4
4
4
4
4
4
3
3
3
3
3
3
3
3
3
3
3
3
3
3
3
3
3
3
3
3
3
3
3
3
3
3
3
3
3
3
3
3
3
3
3
3
3
3
3
3
2
2
2
2
2
2
2
2
2
2
2
2
2
2
2
2
2
2
2
2
2
2
2
2
2
2
2
2
2
2
2
2
2
2
2
2
2
2
2
2
2
2
2
2
2
2
1
1
1
1
1
1
1
1
1
1
1
1
1
1
1
1
1
0
0
0
0
0
0
0
0
0
0
0
0
0
0
0
0
0
0
0
0
0
0
0
0
0
0
0
0
0
0
0
0
0
0
0
0
0
0
0
0
0
0
0
0
0
0
0
0
0
0
0
0
0
0
0
0
0
0
0
0
0
0
0
0
0
0
0
0
0
0
0
0
0
0
0
0
0
0
0
0
0
0
0
0
0
0
0
0
0
0
0
0
0
0
0
0
0
0
0
0
0
0
0
0
0
0
0
0
0
0
0
0
0
0
0
0
0
0
0
0
0
0
0
0
0
0
0
0
0
0
0
0
0
0
0
0
0
0
0
0
0
0
0
0
0
0
0
0
0
0
0
0
0
0
0
0
0
0
0
0
0
0
0
0
0
0
0
0
0
0
0
0
0
0
0
0
0
0
0
0
0
0
0
0
0
0
0
0
0
0
0
0
0
0
0
0
0
0
0
0
0
0
0
0
0
0
2
2
2
2
2
2
2
2
2
2
2
2
2
2
2
2
2
2
2
2
2
2
2
2
2
2
2
2
2
2
2
2
2
2
2
2
2
2
2
2
2
2
2
2
2
2
2
2
2
2
2
2
2
2
2
2
2
2
2
2
2
2
2
2
2
2
2
2
2
2
2
2
2
2
2
2
2
2
2
2
2
2
2
2
2
2
2
2
2
2
2
2
2
2
2
2
2
2
2
2
2
2
2
2
2
1
1
1
1
1
1
1
1
1
1
1
1
1
1
1
1
1
1
1
1
1
1
1
1
1
1
1
1
1
1
1
1
1
1
1
0
0
0
0
0
0
0
0
0
0
0
0
0
1
1
1
1
1
1
1
1
1
1
1
1
1
1
1
2
2
2
2
2
2
2
2
2
2
2
2
2
2
2
2
3
3
3
3
3
3
3
3
3
3
3
3
3
3
3
3
3
3
3
3
3
3
3
3
3
3
3
3
3
3
3
3
3
3
3
3
3
3
3
3
3
3
3
3
3
3
3
3
3
3
3
3
3
3
3
3
3
3
3
3
3
3
3
3
3
3
3
3
3
3
3
3
3
3
3
3
3
3
3
3
3
3
3
3
3
3
3
3
3
4
4
4
4
4
4
4
4
4
4
4
4
4
4
4
4
4
4
4
4
4
4
4
3
3
3
3
3
3
3
3
3
3
3
3
3
3
3
3
3
3
3
3
3
3
3
3
3
3
3
3
3
3
3
3
3
3
3
3
3
3
3
3
3
3
3
3
3
3
3
3
3
3
3
3
3
3
3
3
3
4
4
4
4
4
4
4
4
4
4
4
4
4
4
4
4
4
3
3
3
3
3
3
3
3
3
3
3
3
3
3
3
3
3
3
3
3
3
3
3
3
2
2
2
2
2
2
2
2
2
2
2
1
0
0
1
1
1
1
1
1
1
1
1
1
1
1
1
1
1
1
1
1
1
1
1
1
1
1
1
1
1
1
1
2
2
2
2
2
3
3
3
3
3
3
3
3
3
3
3
4
4
4
4
4
4
4
4
4
4
4
4
4
4
4
4
4
4
4
4
4
4
4
4
4
4
4
4
4
4
4
4
4
4
4
5
6
7
7
7
7
7
7
7
7
7
7
7
7
7
7
7
7
7
7
7
7
7
7
7
7
7
7
7
7
7
7
7
7
7
7
7
7
7
7
7
7
6
6
5
5
5
5
5
5
5
5
5
5
5
5
5
5
5
5
5
5
5
5
5
4
4
4
4
3
3
3
3
3
3
3
3
3
2
2
2
2
2
2
2
2
2
2
2
2
2
2
2
2
2
2
2
2
2
2
2
2
2
2
2
2
2
2
2
2
2
2
2
2
2
2
2
2
2
2
2
2
2
2
2
2
2
2
2
2
2
2
2
2
2
1
1
1
1
1
1
1
1
0
0
0
0
0
0
0
0
0
0
0
0
0
0
0
0
0
0
0
0
0
0
0
0
0
0
0
0
0
0
0
0
0
0
0
0
0
0
0
0
0
0
0
0
0
0
0
0
0
0
0
0
0
0
0
0
0
0
0
0
0
0
0
0
0
0
0
0
0
0
0
0
0
0
0
0
0
0
0
0
0
0
1
1
1
1
1
1
1
1
1
1
1
1
1
1
1
1
1
1
1
1
1
1
1
1
1
1
1
1
1
1
1
1
1
1
1
1
2
2
2
2
2
2
2
2
2
2
2
2
2
2
2
2
2
2
2
2
2
2
2
2
2
2
2
2
2
2
2
2
2
2
2
2
2
2
2
2
2
2
2
2
2
2
2
2
2
2
2
2
2
2
2
2
2
2
2
2
2
2
2
2
2
2
2
2
2
2
2
2
2
2
2
2
2
2
2
2
2
2
2
2
2
2
2
2
2
2
2
3
3
3
3
3
3
4
4
4
4
5
5
5
5
5
5
5
5
5
5
5
5
5
5
5
5
5
5
5
6
6
6
6
6
6
6
6
6
6
6
7
6
7
7
7
7
7
7
7
7
7
7
7
7
7
7
7
8
8
8
8
8
8
8
8
8
8
8
8
8
8
8
8
8
8
8
8
8
8
8
8
8
9
9
9
9
9
9
9
9
9
9
9
9
9
9
9
9
9
9
9
9
9
9
9
9
9
9
9
9
9
9
9
9
9
9
9
9
9
9
9
9
9
9
9
9
9
10
10
10
10
10
10
10
10
10
10
10
10
9
9
9
9
9
9
9
9
9
9
9
9
9
9
9
9
9
9
9
9
8
8
8
8
8
8
8
8
8
7
7
7
7
7
7
7
7
8
8
8
8
8
8
8
8
8
7
7
7
7
7
7
7
7
6
6
6
6
6
6
6
6
5
5
5
5
5
5
5
5
5
6
6
6
6
7
7
7
7
7
7
8
8
8
8
8
8
7
7
7
6
6
6
6
6
6
5
5
5
5
5
5
5
5
5
5
5
5
5
5
5
5
5
5
5
5
5
5
5
5
6
6
6
6
6
6
6
5
5
5
5
5
5
5
5
5
5
5
4
4
4
4
4
4
4
4
4
4
4
4
4
4
4
4
4
4
4
4
4
4
4
4
4
4
4
4
4
4
4
4
4
4
4
4
3
3
3
3
3
3
3
3
3
3
3
3
3
4
4
4
4
4
4
4
4
4
4
4
4
4
4
3
3
3
3
3
3
1
1
1
1
1
1
1
1
1
1
1
1
1
1
1
1
1
1
1
1
1
1
1
1
1
1
1
1
1
1
1
1
1
1
1
1
1
1
1
1
1
1
1
1
1
1
1
1
1
1
1
1
1
1
1
1
1
1
1
1
1
1
1
1
1
1
1
1
1
1
1
1
1
1
1
1
1
1
1
1
1
1
1
1
1
1
1
1
1
1
1
1
1
1
1
1
1
1
1
1
1
1
0
0
0
0
0
0
0
0
1
1
1
1
1
1
1
1
1
1
1
1
1
1
1
1
1
0
0
0
0
0
0
0
0
0
0
0
0
0
0
0
0
0
0
0
0
0
0
0
0
0
0
0
0
0
0
0
0
0
0
0
0
0
0
0
0
0
0
0
0
0
0
0
0
0
0
0
0
0
0
0
0
0
0
0
0
0
0
0
0
0
0
0
0
0
0
0
0
0
0
0
0
0
0
0
0
0
0
0
0
0
0
0
0
0
0
0
0
0
0
0
0
0
0
0
0
0
0
0
0
0
0
0
0
0
0
0
0
0
0
0
0
0
0
0
0
0
0
0
0
0
0
0
0
0
0
0
0
0
0
0
0
0
0
0
0
0
0
0
0
0
0
0
0
0
0
0
0
0
0
0
0
0
0
0
0
0
0
0
0
0
0
0
0
0
0
0
0
0
0
0
0
0
1
1
1
1
2
2
2
2
2
2
2
2
2
2
2
2
2
2
2
2
2
2
2
2
2
2
2
2
2
2
2
2
2
2
2
2
2
2
2
2
2
2
2
2
2
2
2
2
2
2
2
2
2
2
2
2
5
5
5
5
5
5
5
5
5
5
6
6
7
7
7
7
7
7
7
7
7
7
7
7
7
7
7
7
7
7
7
7
7
7
8
8
8
8
8
8
8
8
8
8
8
8
8
8
8
8
8
8
8
8
8
8
8
8
8
8
8
8
8
8
8
8
8
8
8
7
7
7
7
7
7
7
7
7
7
7
7
7
6
6
6
6
6
6
6
7
7
7
7
7
7
7
7
7
7
7
7
7
7
7
7
7
7
7
7
8
8
8
8
8
8
8
8
8
8
8
8
8
8
8
8
7
7
7
7
7
7
7
7
6
6
5
5
5
5
5
5
5
5
5
5
5
4
4
4
4
4
3
3
3
3
3
3
3
3
3
3
3
5
5
5
5
5
5
5
5
5
5
5
5
5
6
6
6
6
6
6
6
6
5
5
5
5
5
5
5
5
5
5
5
5
5
6
6
7
7
7
7
7
7
7
7
7
7
7
8
8
8
8
8
8
8
8
8
8
8
8
8
8
8
8
8
8
8
8
8
8
8
8
8
8
8
8
8
9
9
9
9
9
8
8
8
7
7
7
7
7
7
7
7
7
7
7
7
7
6
6
6
6
6
6
6
6
6
6
6
6
6
6
6
6
6
6
6
6
6
6
6
6
6
6
6
6
5
5
5
5
5
5
5
5
5
5
5
5
5
5
5
5
5
5
5
5
5
5
6
5
5
5
5
5
5
5
5
5
5
5
5
5
5
5
5
5
5
5
5
5
5
5
5
5
5
5
5
5
5
5
5
5
4
4
4
4
4
4
4
5
5
5
5
5
5
5
5
5
5
5
5
5
5
5
4
4
4
4
3
3
4
4
4
4
4
3
3
3
3
3
3
3
3
3
3
3
3
3
3
3
3
3
3
3
3
3
3
3
3
3
3
3
5
5
6
7
7
7
7
7
7
7
7
7
7
7
8
8
8
8
8
8
8
8
8
8
8
8
8
8
8
8
8
8
8
8
8
8
8
8
8
8
8
8
8
8
8
8
8
8
8
8
8
8
8
8
8
8
8
8
8
8
8
8
8
8
8
8
8
8
8
8
8
8
9
9
9
9
9
9
9
9
9
9
9
9
9
9
9
9
9
9
9
9
9
9
9
9
9
9
9
9
9
9
9
9
9
9
9
9
9
9
9
9
9
9
9
10
10
10
10
9
9
9
9
9
9
9
9
9
9
9
9
8
8
7
7
7
7
7
7
6
6
6
6
6
6
7
7
7
7
7
7
7
7
7
7
7
7
7
7
7
7
7
7
7
7
7
7
7
7
7
8
8
8
8
8
8
8
8
8
8
8
8
8
7
7
7
7
7
7
7
7
7
7
8
8
8
8
7
7
7
7
7
6
5
5
5
5
5
6
6
6
6
5
5
5
5
5
5
5
5
5
5
5
5
5
5
5
5
5
5
5
5
5
5
5
5
5
5
5
5
5
5
5
5
5
5
5
5
5
5
5
5
5
5
5
5
5
5
5
5
5
5
5
5
5
5
5
5
5
5
4
4
4
4
4
4
4
4
4
4
4
4
5
5
5
5
6
6
6
6
6
6
6
6
6
6
6
6
6
5
5
5
5
5
5
5
6
6
6
6
6
6
6
6
6
6
6
6
6
6
6
6
6
6
6
6
6
6
7
7
7
7
7
7
7
5
5
5
5
5
5
5
5
5
5
5
5
5
5
5
5
5
5
5
5
5
5
5
5
5
5
5
5
5
5
5
5
6
6
7
7
7
7
7
7
7
7
7
7
7
6
6
6
6
6
6
6
6
6
6
6
6
6
6
6
6
6
6
6
6
6
6
6
6
6
6
6
6
6
6
6
6
6
6
6
6
6
6
6
6
6
6
5
5
5
5
6
5
5
5
5
5
5
5
5
5
5
6
6
6
6
6
6
6
6
6
6
6
6
6
7
7
7
6
6
6
6
6
6
6
6
6
6
6
6
6
6
6
6
6
6
6
6
6
6
6
6
6
6
5
5
5
5
5
5
5
5
5
4
4
4
4
4
4
4
4
4
3
3
2
2
2
2
2
2
2
2
2
2
2
2
2
2
2
2
2
2
2
2
2
2
2
2
2
2
2
2
2
2
2
2
2
2
2
2
2
2
2
2
2
2
2
2
2
1
1
1
1
1
1
1
1
1
1
1
1
1
1
1
1
1
1
1
1
1
1
1
0
0
0
0
0
0
0
0
0
0
0
0
0
0
0
0
0
0
0
0
0
0
0
0
0
0
0
0
0
0
0
0
0
0
0
0
0
0
0
0
0
0
0
0
0
0
0
0
0
0
0
0
0
0
0
0
0
0
0
0
0
0
0
0
0
0
0
0
0
0
0
0
0
0
0
0
0
0
0
0
0
0
0
0
0
0
0
0
0
0
0
0
0
0
0
0
0
0
0
0
0
0
0
0
0
0
0
0
0
0
0
0
0
0
0
0
0
0
0
0
0
0
0
0
0
0
0
0
0
0
0
0
0
0
0
0
0
0
0
0
0
0
0
0
0
0
0
0
0
0
0
0
0
0
0
0
0
0
0
0
0
0
0
0
0
0
0
0
0
0
0
0
0
0
0
0
0
0
0
0
0
0
0
0
0
0
0
0
0
0
0
0
0
0
0
0
0
0
0
0
0
0
0
0
0
0
0
0
0
0
0
0
0
0
0
0
0
0
0
0
0
0
0
0
0
0
0
0
0
0
0
0
0
0
0
0
0
0
0
0
0
0
0
0
0
0
0
0
0
0
0
0
0
0
0
0
1
1
1
1
1
1
1
1
1
1
1
1
1
1
1
1
1
1
1
1
1
1
1
1
1
1
1
1
1
1
1
1
1
1
1
1
1
1
1
1
1
1
1
1
1
1
1
1
1
1
1
1
1
1
1
1
1
1
1
1
1
1
1
1
1
1
1
1
1
1
1
1
1
1
1
1
1
1
1
1
1
1
1
1
1
1
1
1
1
1
1
1
1
1
1
1
1
1
1
1
1
1
1
1
1
0
0
0
0
0
0
0
0
0
0
0
0
0
0
0
0
0
0
0
0
0
0
0
0
0
0
1
1
1
1
1
1
1
1
1
1
1
1
1
1
1
1
1
1
1
1
1
1
1
1
1
1
1
1
1
2
2
2
2
2
2
2
2
2
2
2
2
2
2
2
2
2
2
2
2
2
2
2
2
2
2
2
2
2
1
2
2
2
2
2
2
2
2
2
2
2
2
2
2
2
2
2
2
2
2
2
2
2
2
2
2
2
2
2
2
2
2
2
2
2
2
2
2
2
2
2
2
2
2
2
2
2
2
2
2
2
2
2
2
2
2
2
2
2
2
2
2
2
2
2
2
2
2
2
2
2
2
2
2
2
2
2
3
3
3
3
3
3
3
3
3
3
3
3
3
3
3
3
3
3
3
3
3
3
3
3
3
3
3
3
3
3
3
3
3
3
3
3
3
3
3
3
3
3
3
3
3
3
3
3
1
1
1
1
1
1
1
1
1
1
1
1
1
1
1
1
1
1
1
1
1
1
1
1
1
1
1
1
1
1
1
1
1
1
1
1
1
1
1
1
1
1
1
1
1
1
1
1
1
1
1
1
1
1
1
1
1
1
0
0
0
0
0
0
0
0
0
0
0
0
0
0
0
0
0
0
0
0
0
0
0
0
0
0
0
0
0
0
0
0
0
0
0
0
0
0
0
0
0
0
0
0
0
0
0
0
0
0
0
0
0
0
0
0
0
0
0
0
0
0
0
0
0
0
0
0
0
0
0
0
0
0
0
0
0
0
0
0
0
0
0
0
0
0
0
0
0
0
0
0
0
0
0
0
0
0
0
0
0
0
0
0
0
0
0
0
0
0
0
0
0
0
0
0
0
0
0
0
0
0
0
0
0
0
0
0
0
0
0
0
0
0
0
0
0
0
0
0
0
0
0
0
0
0
0
0
0
0
0
0
0
0
0
0
0
0
0
0
0
0
0
0
0
0
0
0
0
0
0
0
0
0
0
0
0
0
0
0
0
0
0
0
0
0
0
0
0
0
0
0
0
0
0
0
0
0
0
0
0
0
0
0
0
0
0
0
0
0
0
0
0
0
0
0
0
0
0
0
0
0
0
0
0
0
0
0
0
0
0
0
0
0
0
0
0
0
0
0
0
0
0
0
0
0
0
0
0
0
0
0
0
0
0
0
0
0
0
0
0
0
0
0
0
0
0
0
0
0
0
0
0
0
0
0
0
0
0
0
0
0
0
0
0
0
0
0
0
0
0
0
0
0
0
0
0
0
0
0
0
0
0
0
0
0
0
0
0
0
0
0
0
0
0
0
0
0
0
0
0
0
1
1
1
1
1
1
1
1
1
1
1
1
1
1
1
1
1
1
1
1
1
1
1
2
2
2
2
2
2
2
2
2
2
2
2
2
2
2
2
2
2
2
2
2
2
2
2
2
2
2
2
2
2
2
2
2
2
2
2
2
2
2
2
2
2
2
2
2
2
2
2
2
2
2
3
3
3
3
3
3
3
3
3
3
3
3
3
3
3
3
3
3
3
3
3
3
3
3
3
3
3
4
4
5
5
5
5
5
5
5
5
5
4
4
4
4
4
4
4
4
4
3
3
3
3
3
3
3
3
3
3
3
3
3
3
3
3
3
3
3
3
3
3
3
3
3
3
3
3
3
3
3
3
3
3
3
3
3
3
3
3
3
3
3
3
3
3
3
3
3
3
3
3
2
2
2
2
2
2
2
2
2
2
3
3
3
3
3
3
3
3
3
3
3
3
3
3
3
3
3
3
3
3
3
3
3
3
3
3
4
4
4
4
4
4
4
4
4
4
4
4
4
4
3
3
3
3
3
3
3
3
3
3
3
3
3
3
3
2
2
2
2
2
3
3
3
3
3
3
3
3
3
3
3
3
3
3
3
3
3
3
3
3
3
3
3
3
3
3
3
3
3
3
3
3
3
3
3
3
3
3
3
3
3
3
3
3
3
3
3
3
3
3
3
3
3
3
3
3
3
3
3
3
3
3
3
3
3
3
3
3
2
2
2
2
2
2
2
2
2
2
2
2
3
3
3
3
3
3
3
2
2
2
2
2
2
2
2
2
2
2
2
2
2
2
3
3
3
3
3
3
3
3
3
3
3
3
3
3
3
3
3
3
3
3
3
3
3
3
3
3
3
3
3
3
3
3
2
2
2
2
2
2
2
2
2
2
2
2
2
2
2
2
2
2
2
2
2
2
2
2
2
2
2
2
2
3
3
3
3
3
3
3
3
3
3
3
3
3
3
3
3
3
3
3
3
3
3
3
3
3
3
3
3
3
3
3
3
3
4
3
3
3
3
3
3
3
3
3
3
3
3
3
3
3
3
3
3
3
3
2
2
2
2
2
2
2
2
2
2
2
2
2
2
2
2
2
2
2
2
2
2
2
2
2
2
2
2
2
2
2
2
2
2
2
2
2
2
2
2
2
2
2
2
2
2
2
2
2
2
2
2
2
2
2
2
2
2
2
2
2
2
2
2
2
1
1
1
1
1
1
1
1
1
1
1
1
1
1
1
1
1
1
1
1
1
1
1
1
0
0
1
1
1
1
1
2
2
3
5
6
6
6
6
6
6
7
8
8
8
8
8
8
8
8
8
8
8
8
8
8
8
8
8
8
9
9
9
9
9
9
9
9
9
9
9
9
9
9
9
9
9
9
10
10
10
10
10
10
10
10
10
10
10
10
10
10
10
10
10
10
10
10
10
10
10
10
10
10
10
10
10
10
10
10
10
10
10
10
10
10
10
10
10
10
10
10
10
10
10
10
10
10
10
10
10
10
10
10
10
10
10
10
10
10
8
8
8
8
8
8
8
7
7
7
7
8
8
8
8
8
8
8
8
8
8
8
8
8
8
8
8
8
8
8
8
8
7
6
6
6
6
6
6
6
5
5
5
5
5
5
5
5
5
5
5
5
5
5
5
5
5
5
5
5
4
4
4
4
4
4
4
4
4
4
3
3
3
3
3
3
2
2
2
3
3
3
3
3
3
3
3
3
2
2
2
2
2
2
2
2
2
2
2
2
2
2
2
2
2
2
2
2
2
2
2
2
2
2
2
2
2
2
2
2
2
2
2
2
2
2
2
2
2
2
2
2
2
2
2
1
1
1
1
1
1
1
1
1
1
1
1
1
1
1
1
1
1
1
1
1
1
1
1
1
1
1
1
1
1
1
1
1
1
0
0
0
0
0
0
0
0
0
1
1
1
1
1
1
1
1
1
1
1
1
1
1
1
1
1
1
1
1
1
2
2
2
2
2
2
2
2
2
2
2
2
2
2
2
2
3
3
3
3
3
3
3
3
3
3
3
3
4
4
4
4
4
4
4
4
4
4
4
4
4
4
4
4
4
4
4
4
4
4
4
4
4
4
4
4
4
4
4
4
4
4
4
4
4
4
4
4
4
4
4
4
4
4
4
4
4
4
4
4
4
4
4
4
4
4
4
4
4
4
4
4
4
4
4
4
4
4
4
4
4
4
4
4
4
5
5
5
5
5
5
5
5
4
4
4
4
4
4
4
4
4
4
4
4
4
4
4
4
4
4
4
4
4
4
4
4
4
4
4
4
4
4
4
4
4
4
4
4
4
4
4
4
4
4
4
4
4
4
4
4
4
4
4
4
4
4
4
4
4
4
4
4
4
4
3
3
3
3
3
3
3
1
1
1
1
1
1
1
1
2
2
2
2
2
2
2
2
2
2
2
2
2
2
2
3
3
3
3
3
3
3
3
3
3
3
3
3
3
3
4
5
5
5
5
5
6
6
6
6
7
7
7
7
7
7
7
7
7
7
7
7
7
7
7
8
8
8
8
9
9
9
9
9
9
9
9
9
9
11
11
11
11
10
10
10
10
10
10
10
10
10
10
10
10
10
9
9
9
9
9
9
9
9
9
9
9
9
9
9
9
9
9
9
9
9
10
11
11
11
11
11
11
11
11
11
11
11
11
11
11
11
11
11
11
11
11
11
11
11
11
11
11
12
11
11
11
11
11
11
12
12
12
12
12
12
15
15
15
17
17
17
17
17
18
18
18
18
18
18
18
18
18
18
18
18
18
18
18
18
18
18
18
18
18
18
18
18
18
18
18
18
18
18
18
18
18
18
18
18
18
18
18
18
18
18
18
18
18
18
18
18
18
18
18
17
18
18
18
18
18
19
20
19
19
19
19
19
18
18
18
18
18
18
18
18
18
18
18
18
18
18
18
18
18
18
18
18
18
18
18
18
18
18
18
18
18
18
18
19
19
19
19
19
19
19
19
19
19
19
19
19
19
19
19
19
19
19
19
19
19
19
18
18
21
22
23
25
26
26
26
27
27
27
27
27
35
37
38
40
40
39
39
39
39
39
40
40
39
39
39
39
39
39
39
39
39
40
40
38
38
39
39
39
39
39
38
37
37
37
37
38
38
38
38
38
38
38
38
38
38
38
38
37
37
39
39
39
39
39
36
36
36
36
36
36
36
35
35
35
35
35
35
35
35
35
35
35
36
36
36
36
37
37
37
36
37
42
42
45
46
46
46
46
48
48
48
48
48
48
48
47
47
47
47
46
46
46
46
48
48
48
48
50
51
50
50
50
50
50
50
50
50
49
48
47
47
47
47
46
46
46
46
46
46
44
44
44
44
44
43
43
43
43
43
43
43
42
42
42
42
42
41
41
41
40
40
40
39
39
39
39
39
39
39
37
37
37
37
37
37
37
37
37
37
37
37
37
36
35
35
35
35
34
34
34
36
36
36
36
34
34
34
34
34
34
34
34
34
33
33
33
33
33
33
33
33
33
33
32
30
26
26
26
26
29
29
29
29
29
28
28
28
28
28
27
27
27
27
27
27
27
27
27
27
27
26
26
26
26
26
26
26
26
26
26
24
21
21
21
20
20
20
20
20
20
20
20
20
19
19
19
19
19
19
18
17
17
17
15
15
15
15
15
15
15
15
14
14
12
12
12
12
12
11
11
11
10
10
9
5
5
5
5
5
5
5
5
5
5
5
5
5
5
5
5
5
5
4
4
4
4
4
4
4
4
4
4
4
4
4
4
3
3
3
3
3
3
3
3
3
3
3
3
3
3
3
3
3
3
3
3
3
3
3
3
2
2
2
2
2
2
2
2
2
2
2
0
0
0
0
0
0
0
0
0
0
0
0
0
0
0
0
0
0
0
0
0
0
0
0
0
0
0
0
0
0
0
0
0
0
0
0
0
0
0
0
0
0
0
0
0
0
0
0
0
0
0
0
0
0
0
0
0
0
0
0
0
0
0
0
0
0
0
0
0
0
0
0
0
0
0
0
0
0
0
0
0
0
0
0
0
0
0
0
0
0
0
0
0
0
0
0
0
0
0
0
0
0
0
0
0
0
0
0
0
0
0
0
0
0
0
0
0
0
0
0
0
0
0
0
0
0
0
0
0
0
0
0
0
0
0
0
0
0
0
0
0
0
0
0
0
0
0
0
0
0
0
0
0
0
0
0
0
0
0
0
0
0
0
0
0
0
0
0
0
0
0
0
0
0
0
0
0
0
0
0
0
0
0
0
0
0
0
0
0
0
0
0
0
0
0
0
0
0
0
0
0
0
0
0
0
0
0
0
0
0
0
0
0
0
0
0
0
0
0
0
0
0
0
0
0
0
0
0
0
0
0
0
0
0
0
0
0
0
0
0
0
0
0
0
0
0
0
0
0
0
0
0
0
0
0
0
0
0
0
0
0
0
0
0
0
0
0
0
0
0
0
0
1
1
1
1
1
1
1
1
1
1
1
1
1
1
1
1
1
1
1
1
1
1
1
1
1
1
1
1
1
1
1
1
1
1
1
1
1
1
1
1
1
1
1
1
1
1
1
1
1
1
1
1
1
1
1
2
2
2
2
2
2
2
2
2
2
2
2
2
2
2
2
2
2
2
2
2
2
2
2
2
2
2
2
2
2
2
2
2
2
2
2
2
2
2
2
1
1
1
1
1
1
1
1
1
1
2
2
2
2
2
2
2
2
2
3
3
3
3
3
3
3
3
3
3
3
3
3
3
3
3
3
3
3
3
3
3
3
3
3
3
3
2
2
2
2
3
3
3
3
3
3
3
3
3
3
3
3
3
3
3
3
3
3
3
3
3
3
3
3
3
3
3
3
3
3
3
3
3
3
3
3
3
3
3
3
3
3
3
3
3
3
4
4
4
4
4
4
3
3
3
3
3
3
3
3
3
3
3
3
3
3
3
3
3
3
3
3
3
3
3
3
3
3
3
3
3
3
3
3
3
4
4
3
3
3
4
5
4
4
4
4
11
11
13
15
18
20
24
25
25
25
25
25
25
25
25
26
26
26
26
26
26
26
26
26
26
26
26
26
26
26
26
26
26
26
26
26
26
26
26
26
26
27
27
27
27
27
27
27
27
27
27
27
27
27
27
27
27
27
27
27
27
27
26
26
26
26
26
26
26
26
26
26
26
26
26
26
26
26
26
26
26
26
26
26
26
26
28
30
31
31
30
30
30
30
30
30
32
32
32
32
32
32
32
32
31
31
31
31
31
31
31
31
31
31
32
33
34
34
36
35
34
33
32
31
31
31
31
31
30
30
29
29
29
29
29
29
29
29
29
29
29
29
29
29
29
29
29
29
29
29
28
28
27
25
25
25
25
25
25
25
25
25
25
25
24
23
22
22
22
22
22
22
22
23
23
22
22
22
21
21
21
21
21
21
20
20
20
19
19
18
18
17
17
17
17
17
17
17
17
17
17
17
17
17
17
17
16
16
16
16
16
16
16
15
15
15
15
15
15
14
14
13
13
10
10
10
10
10
10
10
10
10
10
10
10
10
10
10
10
10
7
7
7
7
7
7
5
5
5
5
5
4
4
4
4
4
4
4
4
4
4
4
4
4
4
4
4
4
4
4
4
4
4
4
3
3
3
3
3
3
3
3
3
3
3
2
0
0
0
0
0
0
0
0
0
0
0
0
0
0
0
0
0
0
0
0
0
0
0
0
0
0
0
0
0
0
0
0
0
0
0
0
0
0
0
0
0
0
0
0
0
0
0
0
0
0
0
0
0
0
0
0
0
0
0
0
0
0
0
0
0
0
0
0
0
0
0
0
1
1
1
1
1
1
1
1
2
2
2
2
2
2
2
2
2
2
2
2
2
2
2
2
2
2
2
2
2
2
2
2
2
2
2
2
2
2
2
2
2
2
3
3
3
3
3
4
4
4
4
4
4
4
4
4
4
4
4
4
4
4
4
4
4
4
4
4
4
4
4
4
4
4
4
4
4
4
4
4
4
4
4
4
4
4
4
4
4
4
4
4
4
4
4
4
4
4
4
4
4
4
4
4
4
4
4
4
4
4
4
4
4
4
4
4
4
4
4
4
3
3
3
3
3
3
3
3
3
3
3
3
3
3
3
3
3
3
4
4
4
4
4
4
4
4
4
4
4
4
4
4
4
4
4
4
5
5
5
5
5
5
5
5
5
5
5
5
5
5
4
4
4
4
4
4
4
4
4
4
4
4
4
4
4
4
4
5
5
5
6
6
6
6
7
4
4
4
4
5
5
5
5
5
5
5
5
5
5
5
5
5
5
5
5
5
5
5
5
5
5
5
5
5
5
5
5
5
5
5
5
5
5
5
5
5
5
5
5
5
5
5
5
5
5
5
5
5
5
5
5
5
5
5
5
5
5
5
5
5
5
5
6
6
6
6
6
7
7
7
7
7
7
7
7
7
7
7
7
7
7
7
7
7
7
7
7
7
7
7
6
6
6
6
6
6
6
6
6
6
6
6
6
6
6
6
6
6
6
6
6
6
6
5
5
5
5
5
5
5
5
5
5
5
5
5
5
5
5
5
5
5
5
5
5
5
5
5
5
5
3
4
4
3
3
3
3
3
3
3
3
3
3
2
2
2
2
2
3
3
3
3
3
3
3
3
3
3
3
3
3
3
3
3
3
3
3
3
3
3
3
3
4
4
4
4
4
4
4
4
5
5
5
5
5
5
5
5
5
5
5
5
5
5
5
5
5
5
5
5
5
5
4
4
4
4
4
4
4
4
4
4
4
4
4
4
4
4
5
5
5
5
5
5
5
5
5
5
5
5
5
5
5
5
5
5
5
5
5
5
5
5
5
5
5
5
5
5
6
6
7
7
7
8
9
8
9
9
9
9
9
9
9
9
9
9
9
9
9
9
9
11
11
12
12
12
12
12
12
12
12
12
12
11
11
11
11
11
11
11
11
11
11
11
10
10
10
11
11
10
10
10
10
10
10
10
10
10
10
10
10
10
10
10
10
11
11
11
12
12
12
12
12
13
13
13
13
13
13
13
13
13
13
13
13
14
14
16
16
16
16
18
18
18
19
19
19
21
21
21
22
22
22
22
22
22
22
22
22
22
22
22
22
21
21
21
21
21
21
21
21
21
21
21
21
21
21
21
21
21
21
21
21
21
21
21
22
22
25
25
24
24
24
24
24
24
24
24
24
23
23
22
22
22
21
21
21
21
21
21
21
21
21
21
21
21
21
20
19
19
18
18
17
17
17
17
17
17
17
17
18
18
18
19
19
19
19
19
19
19
19
19
19
19
19
19
19
19
18
18
17
17
17
17
17
17
18
18
18
18
18
18
17
17
17
17
18
18
18
20
19
19
19
21
21
20
20
20
19
19
19
19
19
19
19
19
19
20
22
22
22
22
23
23
23
23
23
23
23
23
23
23
23
23
23
23
23
23
23
24
24
27
28
29
30
30
30
30
30
30
31
32
32
33
34
34
34
34
34
34
34
34
34
34
34
34
33
33
33
33
33
33
33
33
33
32
32
32
32
32
32
32
31
31
31
31
31
31
31
31
31
31
31
31
31
31
31
31
31
31
31
31
31
31
29
29
29
29
30
30
30
30
30
31
31
31
31
31
31
31
31
31
31
31
31
31
31
31
31
31
31
31
31
31
31
31
31
31
30
30
30
30
30
30
30
30
28
29
28
28
28
28
28
28
27
25
23
24
23
22
21
20
19
19
18
19
22
22
27
27
28
28
28
28
28
28
28
28
28
26
26
26
25
25
25
24
24
24
24
24
24
24
24
24
24
24
25
25
26
26
26
25
24
24
24
24
23
23
23
22
22
22
22
22
22
22
22
21
21
21
21
21
21
21
20
20
20
20
20
20
20
20
20
20
20
20
20
20
20
20
20
21
21
21
21
21
21
21
21
21
21
21
21
24
25
25
25
26
26
26
27
27
27
27
27
26
26
28
28
27
27
27
27
27
27
28
30
30
30
30
30
30
30
31
30
29
33
33
34
34
36
37
43
48
50
49
49
49
49
49
48
48
48
48
48
47
47
47
47
47
47
46
46
46
46
46
46
47
46
46
42
43
44
44
45
45
43
44
44
45
45
45
45
44
44
44
44
44
44
44
44
44
44
44
44
44
43
42
42
42
42
42
42
42
42
42
41
41
41
41
41
41
41
41
41
41
41
41
40
39
39
39
39
39
39
39
39
39
39
37
37
37
37
37
37
37
37
37
37
37
37
37
37
36
36
38
39
39
39
37
37
37
37
37
37
37
37
36
35
35
35
35
35
33
33
32
32
32
33
33
33
33
33
33
33
33
33
32
32
32
31
29
29
28
25
23
22
20
20
20
20
20
20
20
20
20
20
20
20
20
20
20
19
19
19
19
19
19
19
18
18
18
17
16
16
16
16
16
15
13
13
11
11
11
11
11
11
11
11
11
11
11
12
13
13
12
12
12
12
11
11
9
9
9
10
13
15
15
15
16
16
17
18
18
18
18
18
18
18
18
18
18
18
18
18
18
18
18
18
18
18
18
18
18
18
18
18
18
18
18
18
18
18
18
18
18
18
18
18
18
17
17
17
17
17
16
16
16
16
16
16
16
16
16
16
16
16
16
16
16
16
16
16
16
16
16
16
16
16
16
16
16
16
18
18
18
18
18
18
18
18
18
18
18
18
18
18
18
18
18
18
18
18
18
18
18
18
18
18
18
17
17
16
16
16
16
16
16
16
16
13
13
12
11
11
10
9
7
3
3
2
3
4
4
4
4
4
4
4
4
4
4
4
4
4
4
4
4
4
4
4
4
4
4
4
4
4
4
4
4
4
4
4
4
4
4
4
5
5
5
5
5
5
5
5
5
5
5
5
5
5
5
5
5
5
5
5
5
5
5
5
5
5
5
5
5
5
6
6
6
6
6
6
6
7
7
8
8
9
9
9
9
9
9
9
10
9
9
9
9
9
9
10
11
11
11
10
9
9
9
9
9
9
9
9
9
9
9
9
9
9
9
9
9
9
10
10
10
10
10
10
10
10
10
10
10
10
11
11
11
11
11
11
11
11
11
12
12
12
12
12
12
12
12
12
12
12
12
12
12
12
12
12
12
12
11
11
10
10
10
10
10
10
10
10
10
10
10
11
11
11
11
11
11
11
11
11
11
11
10
10
10
10
10
10
9
9
9
9
9
9
10
10
10
10
10
10
10
10
10
10
10
11
11
11
11
11
11
10
10
10
10
10
10
10
10
10
9
8
8
8
7
7
7
7
7
7
7
7
7
7
7
7
7
7
7
7
7
7
7
7
7
7
8
8
8
8
8
8
8
8
8
8
8
8
8
8
8
8
8
9
10
11
11
11
11
10
10
9
9
9
9
9
9
9
9
10
10
10
10
10
10
10
10
10
10
10
11
12
11
11
12
12
12
13
13
13
13
13
13
13
12
13
13
13
13
13
13
13
12
12
12
12
12
12
12
12
12
12
12
12
12
12
12
12
12
12
12
12
12
12
13
13
13
13
14
14
14
14
14
15
15
15
15
15
15
14
14
14
14
14
15
15
15
15
15
14
14
14
14
14
15
15
17
18
18
18
18
18
18
18
18
18
18
17
17
17
17
17
16
15
15
15
15
15
15
15
15
15
15
15
15
14
14
14
14
14
14
14
14
14
14
14
14
14
13
13
13
13
13
13
13
13
13
13
13
14
14
14
14
14
13
13
13
13
13
13
13
13
13
13
13
13
13
13
13
13
14
15
14
15
15
15
15
15
15
15
15
15
13
13
13
13
13
13
13
13
13
13
13
13
13
13
13
13
13
13
13
13
13
13
12
11
11
11
11
14
15
16
17
17
16
16
16
16
16
16
16
16
16
16
15
15
15
15
15
15
15
15
15
15
15
15
15
15
15
15
15
15
15
14
14
14
14
17
17
18
18
18
18
18
18
18
18
18
18
18
18
18
18
18
18
18
18
18
18
18
18
18
18
17
17
17
17
17
17
17
17
17
17
17
17
17
18
18
19
19
18
18
19
19
19
19
19
19
19
19
19
19
19
18
18
18
18
18
18
18
18
18
18
18
18
18
18
18
18
18
18
18
18
18
18
17
17
17
17
18
18
18
18
18
18
19
19
19
19
19
18
18
19
19
19
19
19
19
19
19
19
19
19
19
18
18
18
18
18
18
18
18
18
18
18
18
18
18
18
18
18
18
18
18
18
17
17
15
15
15
15
15
15
15
15
15
14
14
13
13
11
6
4
4
4
5
5
5
5
5
5
5
5
5
5
5
5
5
5
5
5
5
5
5
5
5
5
5
5
5
5
5
5
5
5
5
5
5
5
5
5
5
5
5
5
5
5
5
5
5
5
5
5
5
5
5
5
5
5
5
5
5
5
5
5
5
5
5
5
5
5
5
5
5
5
5
5
5
5
5
5
5
5
5
5
5
5
5
5
5
5
5
5
5
5
5
4
4
4
3
3
3
3
3
3
3
3
3
3
3
2
2
2
2
2
2
1
1
1
1
0
0
0
0
0
0
0
0
0
0
0
0
0
0
0
0
0
0
0
0
0
0
0
0
0
0
0
0
0
0
0
0
0
0
0
0
0
0
0
0
0
0
0
0
0
0
0
0
0
0
0
0
0
0
0
0
0
0
0
0
0
0
0
0
0
0
0
0
0
0
0
0
0
0
0
0
0
0
0
0
0
0
0
0
0
0
0
0
0
0
0
0
0
0
0
0
0
0
0
0
0
0
0
0
0
0
0
1
1
1
1
1
1
1
1
1
2
2
2
2
2
2
2
2
2
2
2
2
2
2
2
2
2
2
2
1
1
2
2
3
3
3
3
3
4
4
4
4
4
4
4
4
4
4
4
4
4
4
4
4
4
4
4
4
4
4
4
4
4
4
4
4
4
4
4
4
4
4
4
4
4
4
4
4
4
4
4
4
4
4
4
4
5
5
5
5
5
5
5
5
5
5
5
5
5
5
5
5
5
5
5
5
5
5
5
5
5
5
5
5
5
5
5
5
6
6
6
6
6
6
6
6
6
6
6
6
6
6
6
6
6
6
6
6
6
6
6
6
6
7
7
7
7
7
7
7
7
7
7
7
7
7
7
7
7
6
6
6
6
5
5
5
5
5
5
5
5
5
5
5
5
5
5
5
5
5
5
5
5
5
5
5
6
6
6
6
6
6
6
6
6
6
5
5
5
3
3
3
3
3
3
3
3
2
2
2
2
2
2
2
2
2
2
2
2
2
2
2
2
2
2
2
2
3
4
4
4
4
4
4
4
5
5
5
5
5
5
5
5
5
5
5
5
5
5
5
5
5
5
5
5
5
4
4
4
4
4
4
4
4
4
4
4
4
4
4
5
5
5
5
5
5
5
5
5
5
5
5
5
5
5
5
5
5
5
5
5
5
5
5
5
5
5
5
5
5
5
5
5
5
5
5
5
5
5
6
6
6
6
6
5
5
5
5
5
5
5
5
5
5
5
5
5
5
5
5
5
5
5
5
5
5
5
5
5
5
4
4
4
4
4
3
3
3
3
3
3
3
2
2
2
2
2
2
3
3
3
3
3
3
3
3
3
3
3
3
3
3
3
3
3
3
3
3
3
3
3
4
4
4
4
4
5
5
5
5
5
5
6
6
6
6
6
6
6
6
6
6
6
6
6
6
6
6
7
7
7
6
6
6
6
6
6
6
6
6
6
6
6
6
6
6
6
6
6
6
6
7
7
7
7
7
7
7
7
7
7
7
7
7
7
7
6
6
6
6
6
6
6
6
6
6
6
6
6
6
6
6
6
6
6
6
6
6
6
6
6
6
6
6
6
6
6
6
6
6
6
6
6
6
7
7
7
7
7
7
6
6
6
6
6
6
6
6
6
6
6
6
6
6
6
6
6
6
6
6
6
6
6
6
6
6
6
6
6
6
5
5
5
5
5
5
5
5
5
5
5
5
5
5
5
4
4
4
4
4
5
5
5
4
4
3
3
3
3
3
3
3
3
3
3
3
3
3
3
3
3
3
3
3
3
3
3
3
3
3
3
3
3
3
3
3
3
3
3
3
3
3
3
3
3
3
3
3
3
3
2
2
2
2
2
2
2
2
2
2
2
2
2
2
2
2
2
1
1
1
1
0
0
0
0
0
0
0
0
0
0
0
0
0
0
0
0
0
0
0
0
0
0
0
0
0
0
0
0
0
0
0
0
0
0
0
0
0
0
0
0
0
0
0
0
0
0
0
0
0
0
1
1
1
1
1
1
2
2
2
2
2
2
2
2
2
2
2
2
2
2
2
2
2
2
2
2
2
2
2
2
2
2
2
2
2
2
3
3
3
3
3
4
4
4
4
4
4
4
4
4
4
4
4
4
4
4
4
4
4
4
4
4
4
4
4
4
4
4
4
4
4
4
4
4
4
4
4
4
4
4
4
4
4
4
4
4
4
4
4
4
4
4
4
4
4
4
4
4
4
4
4
4
4
4
4
4
4
4
4
3
3
3
3
3
3
3
3
3
3
4
5
5
5
5
5
5
5
5
5
6
6
6
7
7
7
7
7
7
7
7
7
7
7
7
7
7
7
7
7
7
7
7
7
7
7
7
6
6
6
7
7
7
7
7
7
7
7
7
7
7
7
7
7
8
8
8
8
8
10
10
10
12
12
12
12
12
12
12
12
12
11
11
11
11
11
11
11
11
11
11
11
11
13
13
13
13
13
13
13
13
13
13
13
13
13
13
13
14
14
14
14
14
14
14
14
14
14
14
14
14
14
14
14
14
14
14
15
14
14
15
15
15
15
15
15
17
18
18
20
20
19
19
19
20
20
21
22
22
22
22
22
22
22
22
21
21
20
20
20
20
20
20
20
20
20
20
20
20
20
20
20
19
21
21
21
21
21
21
21
21
21
21
21
20
20
20
20
20
20
19
19
19
18
18
18
18
18
18
18
18
18
18
18
18
18
18
18
18
18
19
19
19
18
18
18
18
19
20
21
21
21
21
21
21
21
20
20
20
19
19
19
19
19
19
19
19
19
19
20
20
20
20
20
20
20
20
20
20
20
19
19
19
22
22
21
21
21
21
24
24
23
23
23
24
23
23
23
23
23
23
23
23
23
24
24
24
24
23
22
22
22
22
22
22
22
22
22
22
22
22
21
21
21
21
21
21
24
21
21
21
21
20
22
22
22
22
22
21
21
19
19
18
18
18
18
18
18
18
18
18
18
18
18
18
18
18
18
18
18
18
18
18
19
19
19
19
19
19
19
19
19
19
19
19
19
19
19
19
18
18
18
18
18
18
18
18
18
19
19
19
19
19
19
19
19
20
26
30
36
35
35
34
32
32
34
34
34
34
31
31
31
31
32
32
32
32
32
32
32
32
32
32
32
32
32
32
32
32
32
32
33
34
34
34
34
34
35
35
35
35
35
35
35
35
35
35
35
34
34
34
34
34
34
34
34
34
34
35
35
35
34
34
34
34
35
35
35
35
35
36
36
36
36
36
36
36
34
34
33
33
32
32
31
32
35
36
36
36
35
35
35
35
35
35
35
35
35
36
36
36
36
36
36
36
36
36
35
35
35
35
35
35
35
35
35
32
32
32
32
32
32
31
31
31
31
31
30
30
30
29
30
30
29
28
28
28
28
28
28
28
28
28
29
30
30
29
29
28
28
27
27
27
27
27
27
28
28
28
28
29
29
28
27
26
26
26
26
26
25
25
25
24
24
24
24
24
24
24
23
23
23
23
23
23
23
23
23
22
22
22
22
22
21
20
20
18
18
17
17
17
17
17
18
18
18
18
18
18
18
18
19
19
19
19
24
24
26
27
29
29
33
36
37
37
38
39
41
41
41
41
41
41
42
42
44
44
45
45
46
48
48
48
50
51
52
55
55
61
64
64
66
66
66
66
66
66
66
66
66
66
66
66
66
66
67
66
66
67
67
68
68
68
68
68
68
68
68
68
68
68
68
68
67
67
67
67
67
67
67
66
66
66
66
67
67
67
67
67
67
67
66
65
65
65
65
66
66
65
65
65
65
64
64
64
64
64
64
65
65
65
65
65
62
62
62
62
62
62
61
61
60
60
60
60
59
58
58
58
58
55
55
55
56
55
55
55
55
55
55
55
55
55
55
55
55
55
55
54
54
53
49
51
51
51
51
51
50
50
48
47
47
47
45
45
45
46
45
45
44
43
42
42
42
42
42
42
43
43
42
42
41
39
39
39
37
37
36
36
36
37
37
37
36
34
33
33
33
33
33
35
36
36
36
34
33
33
33
33
33
34
34
34
34
33
33
33
33
33
33
33
32
32
31
31
31
31
32
35
35
35
35
37
36
36
36
35
35
34
34
34
34
34
32
31
31
31
31
31
31
31
31
31
31
31
31
31
31
31
31
30
30
30
30
30
31
31
30
29
29
29
29
29
29
29
29
29
29
29
29
28
28
28
28
28
28
28
28
28
28
28
28
28
29
30
30
30
30
30
31
30
31
30
29
29
29
29
29
29
29
29
29
28
28
28
28
28
28
27
27
27
26
26
25
25
26
27
27
27
28
29
29
30
30
28
29
34
37
37
38
39
38
38
38
38
37
37
36
36
36
36
36
36
36
36
37
36
37
36
36
35
35
35
36
37
37
37
36
35
35
35
34
33
33
34
34
34
36
36
37
37
37
38
37
37
37
37
37
37
37
37
37
38
38
39
39
39
39
39
39
39
40
40
40
40
40
40
40
40
41
42
42
42
41
39
39
39
39
40
40
41
41
46
47
48
49
48
49
52
52
52
52
52
50
50
50
50
50
50
50
49
49
49
49
49
49
49
49
48
48
48
48
48
48
48
48
47
47
47
47
45
45
45
45
45
44
44
44
44
44
44
44
44
44
44
44
44
43
43
43
41
40
40
40
41
40
40
41
42
42
44
44
44
44
40
40
40
40
40
38
38
38
37
37
37
37
37
37
37
36
36
35
35
35
35
33
33
33
34
34
33
33
33
33
33
33
34
32
32
32
32
36
36
37
36
36
35
35
35
35
35
35
35
35
34
34
34
34
34
34
34
34
34
34
34
34
34
33
33
33
33
33
33
33
34
34
34
34
34
34
34
31
28
27
27
27
28
27
26
26
26
26
25
25
25
25
25
25
25
25
25
25
25
26
26
26
26
26
27
27
27
27
27
27
27
27
27
27
27
28
30
30
29
28
27
27
27
27
25
25
25
23
20
20
21
21
21
26
30
37
39
42
43
45
45
45
45
46
47
47
47
47
47
47
46
47
47
48
48
48
48
48
48
48
48
47
47
47
47
47
47
47
46
46
46
46
46
46
46
46
46
47
47
45
45
44
44
44
44
44
44
45
45
45
46
45
45
46
46
46
46
46
47
47
47
47
47
47
46
46
46
46
46
46
47
47
45
45
45
45
45
45
45
45
44
44
43
43
43
43
43
43
43
43
42
42
43
43
43
43
43
43
43
43
43
42
41
41
41
41
41
43
43
44
44
44
44
43
43
40
40
40
40
39
38
38
37
37
37
37
37
38
38
38
39
40
40
39
37
37
35
35
35
35
35
35
35
35
32
32
32
31
31
31
30
30
30
30
30
30
29
29
29
26
25
25
25
25
24
24
23
23
23
23
22
22
22
21
20
20
20
20
20
20
20
19
18
18
18
18
18
18
18
18
17
17
16
16
16
16
16
17
17
17
17
17
17
16
14
14
15
15
15
15
16
16
16
16
16
16
16
16
15
15
15
15
15
15
16
17
17
17
17
17
17
18
18
18
18
18
18
18
19
19
19
19
18
17
17
18
18
18
19
19
21
21
25
25
25
25
25
25
25
25
25
25
25
25
25
25
25
25
25
25
25
25
25
25
25
25
25
25
25
25
25
25
25
25
25
25
25
25
25
25
25
25
25
25
26
26
26
27
26
26
26
26
26
26
26
25
25
25
25
25
25
25
26
26
26
26
26
27
28
28
30
33
32
32
31
34
36
37
39
39
40
40
41
41
43
44
45
45
45
45
44
44
46
47
48
50
50
50
50
50
51
51
51
50
47
47
47
47
47
47
47
47
47
47
47
48
48
51
51
56
57
57
59
59
60
60
60
60
61
63
63
63
63
64
64
64
64
64
67
67
67
67
69
68
68
68
68
68
68
69
69
69
69
67
68
68
68
67
67
67
66
65
65
65
65
65
65
65
65
65
65
65
65
65
65
65
65
65
65
65
66
66
66
65
65
65
65
64
64
64
64
64
63
63
63
63
63
62
62
61
61
61
61
62
62
62
62
57
57
57
57
57
57
56
56
55
52
52
52
52
52
52
52
52
52
50
50
49
49
47
46
46
46
46
47
47
47
46
45
45
47
50
51
52
52
52
48
48
45
45
47
47
47
42
42
43
38
37
37
37
37
38
38
38
38
38
37
36
36
35
35
35
35
35
35
35
34
34
34
35
34
34
33
33
33
33
33
33
33
33
32
31
31
31
31
30
30
31
32
33
33
33
32
31
31
30
30
30
30
30
30
30
30
30
29
28
27
27
27
27
27
27
27
27
26
26
26
26
26
26
26
27
29
29
29
27
26
26
26
26
26
27
28
28
27
27
27
28
28
27
27
27
27
27
27
27
27
27
26
26
27
27
27
27
27
27
25
25
25
26
26
26
23
23
23
23
23
23
22
22
22
22
22
22
22
21
20
21
21
21
21
21
22
22
22
23
23
23
23
23
23
23
23
25
26
27
26
27
27
27
28
27
27
27
27
27
27
27
26
26
26
26
25
25
25
25
25
25
25
25
25
25
25
25
25
24
24
23
23
24
24
25
25
26
26
26
28
27
27
27
27
31
31
31
31
31
31
31
31
31
31
31
31
31
31
31
31
31
31
30
29
29
29
29
29
29
29
29
28
28
28
28
28
28
28
28
28
31
31
31
32
32
31
30
30
30
30
30
30
30
30
27
27
28
28
28
28
28
28
28
29
29
29
29
28
28
28
28
28
28
28
28
28
28
27
27
26
26
26
26
26
26
27
27
27
26
26
25
25
25
25
24
24
24
24
24
24
24
24
24
22
21
21
21
21
21
21
21
21
21
21
21
21
22
20
22
22
22
22
22
22
22
22
22
22
22
22
22
22
21
21
21
21
21
22
22
22
23
23
23
23
23
23
23
23
23
22
22
22
22
22
22
22
20
20
20
18
18
18
18
18
18
18
17
17
17
17
16
16
17
18
20
21
22
22
20
20
20
20
21
21
21
23
23
23
24
24
24
24
24
24
24
24
23
23
23
24
24
24
24
24
24
23
23
23
23
23
23
23
23
23
23
23
23
23
23
23
23
22
22
22
22
23
23
23
23
23
23
22
22
22
22
23
23
23
23
23
23
24
24
24
24
24
24
24
24
24
24
22
22
22
21
23
23
23
34
42
44
45
45
45
45
46
46
46
46
47
47
47
47
47
47
47
47
46
46
46
46
46
47
46
46
46
46
46
46
46
46
46
46
46
45
45
45
45
45
46
46
47
49
51
56
58
61
61
59
60
61
62
75
78
82
85
89
94
95
96
96
96
96
96
96
96
96
96
96
97
97
97
97
97
97
97
97
97
97
98
99
100
100
97
98
98
98
98
98
98
98
98
98
98
98
98
97
96
95
95
95
95
95
95
95
95
94
93
93
93
93
92
92
92
92
92
92
92
92
95
95
95
95
94
94
93
93
93
92
90
89
89
89
89
89
89
89
89
89
89
89
89
88
88
88
89
89
89
90
90
91
91
92
93
92
90
90
90
90
90
90
91
90
89
85
80
80
79
79
77
77
75
73
74
73
73
74
74
74
72
72
71
71
72
72
73
74
72
71
73
74
75
78
84
93
93
96
96
91
92
92
94
94
95
96
95
93
93
93
93
93
93
93
93
93
93
92
92
92
90
88
88
88
87
87
87
87
87
87
86
86
86
86
86
86
86
84
80
80
80
80
80
80
80
79
79
79
79
79
79
79
79
79
78
78
78
79
80
79
79
77
77
77
78
79
79
79
77
79
81
82
88
89
89
88
91
92
92
95
95
95
95
94
96
96
96
96
97
98
98
98
97
94
94
96
96
97
97
97
96
96
97
97
95
95
92
90
91
91
94
98
98
98
103
108
108
110
109
110
110
110
112
114
115
116
116
116
116
113
116
116
115
115
113
112
112
110
109
109
107
107
101
101
99
99
99
100
100
98
98
96
95
95
95
95
95
95
94
94
94
93
94
94
94
94
94
93
93
93
94
94
94
94
94
94
95
95
94
93
91
91
91
90
91
92
92
92
92
92
89
89
89
89
89
85
85
85
88
88
87
87
86
86
85
84
84
84
83
81
81
81
79
79
79
79
79
78
76
75
75
75
75
74
74
74
70
70
68
68
68
68
68
68
68
68
68
68
67
67
66
63
63
61
59
59
58
57
57
57
55
55
55
55
53
51
51
51
51
51
52
52
50
50
50
55
55
56
55
54
52
52
53
53
52
52
52
52
52
49
49
49
49
49
47
47
47
48
48
47
47
47
47
47
48
47
47
47
46
46
46
47
47
47
47
48
47
47
47
47
47
45
45
42
41
41
37
37
37
37
37
36
36
34
34
33
32
32
35
35
37
37
37
40
44
44
44
43
43
43
40
42
40
40
40
40
40
39
39
39
39
39
40
40
40
40
40
39
38
38
38
38
38
38
38
38
38
38
38
38
38
38
37
37
39
39
37
37
36
34
34
34
34
34
34
34
32
32
32
32
32
32
32
32
32
32
32
32
32
32
33
33
33
33
33
32
31
35
35
35
35
33
34
37
40
40
39
39
39
40
44
50
54
54
54
55
55
55
57
57
57
57
57
56
56
56
56
55
55
56
55
55
55
55
55
55
55
55
55
55
55
55
55
54
54
54
54
53
53
53
53
53
53
52
52
52
52
52
52
52
52
52
49
49
49
49
49
49
49
50
51
52
51
51
51
50
50
51
52
54
54
54
54
54
54
54
55
55
55
55
55
54
54
54
54
54
54
54
54
54
54
53
53
53
53
53
53
53
53
50
52
50
53
57
55
55
55
55
55
54
54
54
55
55
55
56
57
60
59
61
61
61
61
61
60
60
60
60
55
55
55
55
55
55
55
55
55
55
55
54
54
54
54
54
53
51
51
51
51
51
51
51
51
51
51
51
51
51
51
51
51
49
49
48
48
47
47
47
46
46
46
44
44
44
47
47
46
46
45
45
45
45
44
43
44
44
42
38
37
37
37
35
35
34
42
53
56
55
55
55
55
56
57
55
55
55
55
55
55
56
59
59
59
59
58
58
58
58
58
58
58
57
57
57
57
57
57
55
55
55
54
53
53
53
53
53
53
52
50
50
50
50
50
50
50
50
49
49
51
51
53
55
55
55
55
54
54
53
53
53
53
53
53
54
54
54
53
52
52
52
52
52
53
55
55
55
55
55
56
56
56
56
56
56
55
55
55
60
60
64
66
66
66
66
66
66
66
66
66
66
66
66
66
65
65
64
65
65
65
65
65
65
65
65
65
64
63
61
61
61
61
61
61
59
59
59
59
56
56
56
56
56
55
55
55
55
55
55
55
55
55
53
54
54
52
52
52
52
52
52
52
52
53
53
52
52
52
52
51
52
55
55
55
55
54
54
54
54
54
55
56
57
58
58
59
59
60
60
58
58
55
55
55
55
55
55
55
55
55
55
55
55
55
56
57
58
57
57
55
55
55
55
55
61
66
66
67
66
62
60
60
61
64
68
69
69
67
68
68
71
71
73
73
73
73
74
74
74
73
74
78
81
83
84
84
84
85
85
85
87
86
85
85
84
84
83
83
83
83
83
83
82
83
83
83
84
84
82
80
77
77
78
78
78
80
85
88
87
88
88
90
92
92
93
94
95
92
92
91
91
91
91
91
91
91
91
91
91
91
91
91
91
91
91
91
91
91
91
91
91
91
91
91
92
92
92
92
90
90
90
90
90
89
87
86
86
86
85
85
85
85
85
86
87
87
87
87
87
86
85
85
85
84
83
83
82
82
82
82
83
83
83
84
81
82
85
85
85
84
84
84
84
84
84
83
83
83
81
81
78
78
78
77
77
77
85
88
90
98
99
99
100
100
101
102
104
105
105
105
102
102
103
103
104
104
105
108
109
109
108
108
106
104
103
102
101
101
100
98
96
96
96
97
97
96
96
96
96
96
95
95
95
95
92
92
92
92
91
91
90
90
90
89
90
90
90
90
90
90
90
90
88
88
89
89
87
88
88
87
88
86
86
86
85
83
82
79
78
78
78
78
76
76
75
75
75
74
74
74
74
74
74
74
73
71
71
70
71
71
71
71
71
71
69
66
63
63
63
61
61
61
60
58
57
56
55
55
54
54
52
52
52
50
50
50
49
48
48
49
49
47
47
45
45
44
45
45
45
45
43
42
42
41
41
38
38
38
38
38
37
37
37
37
37
36
36
36
36
35
35
32
32
32
32
32
33
33
34
37
37
36
37
37
40
41
43
43
42
40
40
40
40
40
40
40
40
40
40
40
40
39
39
38
37
37
37
37
37
37
37
36
36
36
36
36
36
36
36
35
34
34
34
33
33
33
33
33
33
33
33
33
33
33
32
32
32
32
30
30
29
29
29
29
29
29
29
29
29
29
29
29
29
29
29
29
29
29
29
29
29
29
28
28
29
29
28
28
28
28
28
28
28
28
27
26
26
26
25
27
27
27
28
30
30
32
32
32
32
32
32
32
32
32
32
32
32
32
32
32
31
31
31
31
31
30
30
30
30
30
30
30
30
30
31
32
31
30
30
29
29
29
32
35
36
40
43
43
41
43
43
45
45
46
46
47
49
50
51
51
51
51
51
51
51
51
51
51
51
50
50
50
50
50
50
50
50
50
50
50
51
51
54
54
58
57
59
60
60
61
60
61
61
61
61
61
61
61
61
61
61
63
63
65
77
80
82
81
83
84
84
85
85
85
85
85
84
83
83
83
82
82
82
82
82
81
81
81
81
79
79
79
79
79
79
79
79
79
79
79
79
79
78
78
78
78
78
80
82
85
87
86
85
85
87
88
88
88
92
96
101
102
104
105
109
111
110
109
109
109
109
111
111
111
114
114
114
114
114
114
113
113
113
113
113
113
111
108
107
107
107
106
105
110
111
111
110
109
110
109
108
108
108
107
107
105
105
105
104
104
104
105
105
105
105
103
103
103
103
103
103
103
103
101
101
101
101
100
100
97
98
98
99
99
100
101
101
101
99
98
97
96
96
96
97
96
95
95
95
94
94
94
92
91
89
88
88
88
87
87
87
87
83
81
81
82
83
83
83
82
82
82
82
82
82
79
79
77
77
77
76
74
74
72
72
72
72
72
71
71
71
71
71
71
71
71
71
70
70
67
67
66
66
66
65
65
63
62
60
54
54
54
52
47
45
39
39
39
38
35
35
35
35
35
38
43
55
55
54
50
50
48
48
47
47
47
47
45
44
44
44
44
42
42
40
40
40
39
39
38
38
55
55
56
55
55
55
55
55
55
56
56
56
58
61
63
63
66
64
63
63
63
64
65
65
65
65
65
67
67
66
67
67
67
67
67
67
67
67
68
68
69
69
69
70
71
71
71
71
71
71
72
72
72
72
73
73
73
73
73
73
73
73
73
73
73
74
73
73
74
74
74
74
75
77
78
79
80
81
83
84
84
84
84
84
86
86
84
83
83
83
83
83
82
82
82
82
80
80
80
80
80
80
80
80
80
80
79
79
79
79
80
80
80
80
80
80
81
82
82
83
84
89
90
89
88
88
88
86
87
87
87
87
87
92
93
94
94
94
92
91
90
89
89
89
89
88
87
85
82
82
79
83
90
101
108
107
115
115
133
135
135
146
145
145
143
141
144
144
146
146
145
146
146
145
145
145
148
148
153
157
158
158
159
160
162
164
164
165
167
167
167
167
169
170
170
170
169
169
168
168
168
168
168
169
168
166
166
167
167
167
166
167
167
170
172
173
169
169
169
169
169
169
169
169
168
168
168
168
167
167
167
168
169
169
167
167
167
167
167
167
167
167
167
167
168
169
169
169
169
169
169
173
173
175
172
172
168
167
166
166
166
166
165
165
164
164
164
162
160
158
156
156
155
153
153
152
151
151
151
151
151
150
150
150
148
146
143
135
135
135
135
135
135
132
129
127
127
127
127
125
125
125
124
125
125
126
125
119
119
119
118
118
114
113
113
107
103
103
102
101
99
98
98
98
97
96
94
94
91
90
90
84
75
75
75
75
74
74
72
70
70
70
70
69
68
68
67
67
63
61
58
56
56
55
55
53
52
51
51
49
47
48
56
64
64
61
61
58
58
61
59
54
57
67
96
107
110
128
131
136
141
145
150
151
151
152
152
152
153
155
156
156
157
157
157
158
159
158
157
155
154
151
151
152
154
153
153
153
152
152
152
152
152
152
152
151
151
151
151
151
151
151
152
153
153
153
153
153
153
153
153
153
153
153
153
153
153
153
154
154
154
154
154
154
154
154
153
153
153
153
153
153
152
152
152
152
152
153
154
154
154
154
154
155
156
156
159
159
157
157
159
160
160
159
157
157
159
168
168
173
177
185
185
188
210
214
219
220
219
219
219
219
218
216
216
216
216
216
216
216
215
215
215
215
213
208
203
198
198
197
195
193
190
189
190
189
188
188
188
188
187
187
186
185
185
185
185
186
185
185
184
184
184
185
179
179
178
175
160
160
152
156
157
155
135
134
131
130
130
130
130
132
132
132
133
133
131
141
150
181
185
202
243
242
244
245
245
244
244
243
242
242
241
241
241
241
241
241
240
240
240
240
240
238
237
237
237
236
235
236
224
225
225
225
225
225
225
225
218
218
218
214
212
208
207
207
206
206
203
203
202
202
214
216
214
216
216
214
233
237
251
251
249
249
249
248
248
248
248
247
246
248
245
245
245
245
244
244
244
243
245
246
245
248
249
249
249
248
248
245
244
244
244
244
244
244
244
244
243
241
234
232
232
232
233
235
235
233
231
228
228
229
227
229
230
229
229
224
223
222
222
222
215
215
201
201
200
200
199
190
189
189
189
188
188
185
178
178
175
175
175
172
169
165
164
164
164
162
161
161
161
161
161
160
157
157
148
148
146
146
144
144
144
142
141
141
142
140
140
140
141
141
139
138
139
138
139
138
137
136
136
135
135
136
135
133
130
130
132
132
129
124
123
121
121
121
116
116
116
114
112
111
111
108
108
104
104
104
106
106
106
106
106
106
105
105
105
107
111
110
108
107
107
108
108
106
104
103
102
100
100
99
104
109
111
110
110
108
107
107
107
106
107
107
107
107
105
106
116
116
118
120
117
119
119
121
118
117
117
118
118
118
117
117
117
117
117
117
117
117
118
113
111
111
111
111
111
111
111
109
109
109
109
108
108
108
108
108
105
105
101
101
101
98
98
98
97
97
98
98
97
96
95
96
96
94
94
94
94
93
93
93
93
94
94
90
90
86
86
85
86
86
85
85
85
83
82
82
82
80
79
79
79
79
76
76
75
75
75
74
72
72
72
70
70
70
70
70
71
71
72
71
71
71
68
67
66
66
66
65
64
63
63
63
61
59
57
57
58
59
62
63
62
62
62
61
61
61
60
59
59
58
58
58
58
57
55
55
55
55
54
53
52
52
52
52
44
44
40
40
40
36
36
36
34
34
34
34
34
33
33
32
32
30
29
28
26
24
23
22
22
22
22
22
22
23
23
23
23
22
22
22
22
19
19
19
19
19
19
19
19
19
19
19
19
18
18
18
18
18
18
18
18
17
17
17
17
16
16
16
15
15
14
14
14
14
14
14
14
14
14
13
12
12
11
11
11
11
11
11
8
8
5
5
2
2
2
2
2
1
1
1
1
1
1
1
1
1
1
1
1
1
1
1
1
1
1
1
1
1
1
1
1
1
1
1
1
1
1
1
1
1
1
1
1
1
1
1
1
1
1
1
1
1
1
1
1
1
1
1
1
1
1
1
1
1
1
1
1
1
1
1
1
1
1
1
1
1
1
1
1
1
1
0
0
0
0
0
0
0
0
0
0
0
0
0
0
0
0
0
0
0
0
0
0
0
0
0
0
0
0
0
0
0
0
0
0
0
0
0
0
0
0
0
0
0
0
0
0
0
0
0
0
0
0
0
0
0
0
0
0
0
0
0
0
0
0
0
0
0
0
0
0
0
0
0
0
0
0
0
0
0
0
0
0
0
0
0
0
0
0
0
0
0
0
0
0
0
0
0
0
0
0
0
0
0
0
0
0
0
0
0
0
0
0
0
0
0
0
0
0
0
0
0
0
0
0
0
0
0
0
0
0
0
0
0
0
0
0
0
0
0
0
0
0
0
0
0
1
1
1
1
1
1
1
1
1
1
1
1
1
1
1
1
1
1
1
1
1
1
1
1
1
1
1
1
1
1
1
1
1
1
1
1
1
1
1
1
1
1
1
1
1
1
1
1
1
1
1
1
1
1
1
1
1
1
1
1
1
1
1
1
1
1
1
1
1
1
2
2
2
2
2
2
2
2
2
2
2
2
2
2
2
2
2
2
2
2
2
2
2
2
2
1
1
1
1
1
1
1
1
1
1
0
0
0
0
0
0
0
0
0
0
0
0
0
0
0
0
0
0
0
0
0
0
0
0
0
0
0
0
0
0
0
1
1
1
1
1
1
1
1
1
1
1
1
1
1
1
1
1
1
1
1
1
1
1
1
1
1
1
1
1
1
1
1
1
1
1
1
1
1
1
1
1
1
1
1
1
1
1
1
0
0
0
0
0
0
0
0
0
0
0
0
0
0
0
0
0
0
0
0
0
0
0
0
0
0
0
0
0
0
0
0
0
0
0
0
0
0
0
0
0
0
0
0
0
0
0
0
0
0
0
0
0
0
0
0
0
0
0
0
0
0
0
0
0
0
0
0
0
0
0
0
0
0
0
0
0
0
0
0
0
0
0
0
0
0
0
0
0
1
1
1
1
1
2
2
2
2
2
2
4
4
4
4
4
4
4
4
4
4
4
4
4
4
4
4
4
4
4
4
4
4
4
4
4
4
4
4
4
4
4
4
4
4
4
4
4
4
5
5
5
5
5
5
5
5
5
5
6
6
6
6
6
6
6
6
6
6
6
6
6
6
6
6
6
6
6
6
6
6
6
6
6
6
6
6
6
6
6
6
6
6
6
6
6
6
6
6
7
7
7
7
7
7
7
8
8
8
8
9
9
9
9
9
9
9
9
9
9
8
8
8
8
8
8
8
8
8
8
8
8
8
8
8
8
8
8
8
8
8
8
8
8
8
8
8
9
7
7
7
7
7
7
7
7
7
7
7
7
7
7
7
6
5
5
5
5
5
5
5
5
5
5
5
5
5
5
4
4
4
4
4
4
4
4
4
4
4
4
4
4
4
4
4
4
4
4
4
4
4
4
4
4
4
4
4
4
4
4
4
4
4
4
4
4
4
4
4
4
4
4
4
4
4
4
4
4
4
4
4
4
4
4
4
3
3
3
3
3
3
3
3
3
3
3
3
3
3
3
3
2
3
3
3
3
3
3
3
3
3
3
3
4
3
3
4
7
9
11
12
14
14
14
14
14
14
14
14
14
14
14
14
14
14
14
14
14
14
14
14
14
14
14
14
13
15
16
16
16
16
17
17
17
17
17
17
17
18
18
18
18
18
18
18
18
18
18
18
18
19
19
18
18
18
18
18
18
18
18
18
18
19
19
19
19
19
19
19
20
20
20
20
20
20
20
20
20
21
21
21
21
21
21
21
21
21
21
21
21
21
21
21
21
21
21
21
21
21
21
21
21
21
21
21
21
21
21
21
21
21
21
21
20
20
20
20
20
20
20
20
20
20
20
20
20
19
19
19
19
19
18
18
18
18
18
18
18
17
16
16
16
16
16
16
16
16
16
16
16
16
16
16
16
16
15
15
13
12
12
12
12
12
12
12
11
10
10
10
10
10
10
10
9
9
9
9
9
9
9
9
9
6
4
4
4
4
3
3
3
3
0
0
0
0
0
0
0
0
0
0
0
0
0
0
0
0
0
0
0
0
0
0
0
0
0
0
0
0
0
0
0
0
0
0
0
0
0
0
0
0
0
0
0
0
0
0
0
0
0
0
0
1
1
1
1
1
1
1
1
1
1
1
0
0
0
0
0
0
0
0
0
0
0
0
0
0
0
0
0
0
0
0
0
0
0
0
0
0
0
0
0
0
0
0
0
0
0
0
0
0
0
0
0
0
0
0
0
0
0
0
0
0
0
0
0
0
0
0
0
0
0
0
0
0
0
0
0
0
0
0
0
0
0
0
0
0
0
0
0
0
0
0
0
0
0
0
0
0
0
0
0
0
0
0
0
0
0
0
0
0
0
0
0
0
0
0
0
0
0
0
0
0
0
0
0
0
0
0
0
0
0
0
0
0
0
0
0
0
0
0
0
0
0
1
1
1
1
1
1
1
1
1
1
1
1
1
1
1
1
1
1
1
1
1
1
1
1
1
1
1
1
1
1
1
1
0
2
4
4
4
4
4
4
4
4
4
4
4
4
4
4
4
4
4
4
4
4
4
4
4
4
4
5
6
7
7
7
7
7
7
7
8
8
8
8
8
9
9
9
9
9
9
9
9
9
9
9
9
9
9
9
9
9
9
9
9
9
9
9
9
9
9
9
9
9
9
9
9
9
9
9
9
8
8
8
8
8
8
8
8
8
8
8
8
8
8
8
8
8
8
8
8
8
8
8
8
8
8
8
8
8
8
8
8
8
8
8
8
8
8
8
8
8
7
7
7
7
7
7
7
7
7
7
7
7
7
7
6
6
6
6
6
6
4
4
4
4
4
4
4
4
4
4
4
4
4
4
4
4
4
4
4
4
4
4
4
4
4
4
4
4
4
4
4
4
4
4
4
4
4
4
4
4
4
4
3
2
2
2
2
2
2
2
2
2
2
2
2
2
2
2
2
2
2
2
2
2
2
2
2
2
2
2
2
2
2
2
2
2
2
2
2
2
2
2
2
2
2
2
2
2
2
2
2
2
2
2
2
2
2
2
2
2
2
2
2
2
2
2
2
2
2
2
2
2
2
2
2
2
3
3
3
3
3
3
3
3
3
3
3
3
3
3
3
3
3
3
3
3
2
2
2
2
2
2
2
2
2
1
1
1
1
1
1
1
1
1
1
1
1
1
2
2
2
2
2
3
3
3
3
4
4
4
4
4
4
4
4
4
4
4
4
4
4
4
4
4
4
4
4
4
4
4
4
4
4
3
3
3
3
3
3
3
4
4
4
4
4
4
4
5
5
5
5
6
6
6
6
6
6
6
6
6
6
6
6
6
6
6
6
6
6
6
6
6
6
6
6
6
6
6
6
6
7
7
7
7
7
7
7
7
7
7
7
7
7
7
7
7
7
7
7
7
7
7
7
7
7
7
7
7
7
7
7
7
7
7
7
7
7
7
7
7
7
7
7
7
9
9
9
9
17
17
18
19
19
19
19
19
18
18
18
22
22
22
22
22
22
22
22
22
22
22
22
22
22
22
22
23
24
23
24
24
24
24
24
24
26
26
26
26
26
26
28
28
28
28
35
44
47
53
54
56
56
60
61
61
63
63
63
63
63
63
61
61
61
61
61
61
61
61
61
61
61
61
61
61
62
62
62
64
65
66
65
65
65
66
66
66
66
66
66
65
65
64
64
64
64
64
64
64
64
66
68
68
69
69
70
72
72
73
76
77
77
79
79
80
80
79
79
79
79
79
79
79
79
79
79
79
79
79
79
79
79
79
79
79
79
80
80
80
80
79
79
76
76
76
76
76
76
77
77
79
78
77
77
77
76
76
76
78
80
79
79
79
79
81
82
80
80
80
78
78
78
78
78
78
78
78
78
79
81
81
81
79
78
78
78
79
81
81
78
77
75
75
75
76
75
74
74
74
69
69
69
69
68
72
73
70
71
69
69
69
68
68
68
74
80
80
79
88
91
91
89
89
90
90
90
90
90
90
92
90
90
90
90
88
87
86
86
86
88
92
92
93
94
94
94
94
94
95
96
96
92
92
92
93
94
94
95
94
94
94
96
95
95
97
96
96
96
96
96
96
96
96
95
95
95
94
92
91
91
91
90
90
89
89
90
89
89
89
89
87
85
85
85
85
85
85
85
86
85
85
84
84
84
84
84
84
84
84
83
81
81
79
79
79
79
79
79
79
79
79
78
77
77
77
77
76
76
75
75
74
74
74
74
74
74
74
74
74
74
72
72
71
70
70
70
70
70
70
70
70
70
70
70
71
71
70
69
69
68
65
65
65
65
65
62
59
58
58
58
56
55
55
55
53
52
50
49
49
49
45
45
45
43
43
41
33
33
31
29
29
28
28
27
27
27
26
26
26
26
26
26
26
26
26
26
26
26
24
24
24
24
24
24
23
22
22
21
21
18
18
18
18
18
18
18
17
16
16
16
16
16
16
15
15
14
14
14
12
12
12
11
11
11
11
10
9
9
9
9
8
8
8
8
8
5
5
5
5
5
5
4
5
5
5
5
5
5
5
5
5
5
5
4
4
4
4
4
4
4
4
3
3
3
3
3
3
3
3
3
3
3
3
3
3
3
3
3
3
3
3
2
2
2
2
2
2
2
2
2
2
2
2
2
1
1
1
1
2
3
4
4
4
4
6
10
12
14
17
19
20
21
21
21
21
21
21
21
21
25
26
27
27
27
27
27
27
27
27
28
29
29
45
54
55
56
59
60
62
69
69
71
73
75
75
77
78
78
80
80
80
80
80
80
80
80
80
80
80
80
80
80
80
80
80
80
80
80
81
81
81
82
83
83
83
83
83
83
87
88
90
92
92
92
92
92
92
92
92
92
92
92
92
92
92
93
93
94
94
94
94
94
94
94
94
95
93
96
98
98
98
101
101
102
102
103
103
103
103
103
103
102
101
100
100
99
100
100
99
99
99
101
103
104
107
107
107
107
106
105
106
106
117
118
118
117
118
118
119
116
115
115
115
115
114
114
113
112
111
111
111
111
111
111
110
110
108
108
108
108
108
107
104
103
102
101
101
100
100
100
100
100
99
98
96
96
97
97
96
92
91
89
88
89
89
90
89
91
91
90
95
95
99
106
164
164
166
200
198
198
207
206
205
206
205
207
207
208
208
208
209
209
205
205
205
205
205
205
205
203
203
202
201
201
200
199
199
199
197
197
197
197
198
197
199
199
197
197
197
197
197
197
197
197
194
193
193
193
192
192
192
192
191
191
191
188
186
186
186
186
186
185
185
185
185
182
182
182
182
182
182
184
184
177
178
177
177
178
180
178
180
182
181
181
182
190
203
204
224
223
231
231
232
251
261
277
285
288
283
284
284
284
290
305
308
310
308
307
304
305
304
302
301
301
294
293
294
289
283
273
275
272
269
269
269
268
268
268
268
267
265
260
259
259
259
256
257
257
255
253
253
251
249
246
246
247
248
244
243
243
243
243
243
244
244
239
239
234
234
234
234
234
234
234
235
234
231
231
231
231
230
230
226
224
224
224
224
223
223
222
221
219
219
219
219
219
218
217
215
215
215
215
215
215
215
215
215
215
215
215
215
213
214
205
209
210
211
211
210
211
206
204
203
201
208
207
207
209
210
210
203
187
185
184
183
180
178
177
176
174
170
172
168
166
166
165
164
159
157
158
158
158
156
155
155
155
155
152
150
150
150
151
152
151
151
149
149
148
149
152
150
184
198
207
217
230
229
229
229
230
227
220
217
214
214
214
213
212
211
211
211
208
207
207
207
206
206
209
209
211
207
206
203
203
203
203
205
205
206
202
202
201
200
197
196
196
195
195
196
197
197
196
195
193
190
192
192
192
192
192
191
194
194
194
191
193
191
189
189
189
188
187
186
186
185
185
185
185
186
187
187
185
184
181
181
177
174
170
166
166
167
167
168
167
168
172
170
172
172
171
171
170
170
180
188
216
216
215
215
222
231
236
236
235
235
232
234
234
234
235
233
229
228
227
225
225
219
214
217
218
215
214
206
205
206
210
210
210
212
211
215
214
215
215
219
219
223
229
234
232
234
230
231
233
233
236
235
235
235
232
232
229
225
225
224
224
223
223
222
222
222
222
221
221
221
220
216
214
210
208
206
205
196
196
191
191
191
190
188
188
185
183
185
187
188
188
188
188
188
189
190
190
191
191
191
191
191
191
191
190
189
188
188
188
189
190
188
188
188
188
189
190
191
191
190
189
189
189
189
189
188
185
185
185
185
183
179
176
176
171
171
161
159
159
157
157
155
153
155
164
166
167
168
170
164
163
166
171
176
181
178
183
189
191
194
195
195
193
194
193
194
192
190
188
187
185
185
185
186
183
183
185
185
186
193
194
189
186
184
184
175
175
176
178
178
178
177
174
171
169
169
170
172
172
172
172
171
172
171
168
167
166
163
162
161
161
161
162
163
164
163
162
160
156
156
156
157
156
156
156
153
153
153
153
153
153
153
153
153
151
151
151
151
151
151
152
150
149
148
147
147
147
147
147
147
144
143
143
141
136
136
136
139
151
151
158
161
166
164
158
158
163
162
163
164
160
160
160
159
157
156
156
151
148
148
147
146
142
141
141
141
140
140
140
140
139
138
138
137
136
136
136
136
134
134
134
136
133
133
134
136
138
138
137
136
134
132
131
130
131
130
129
129
128
128
127
126
126
126
123
123
122
122
122
123
122
133
143
147
148
148
147
151
152
152
151
154
154
158
157
156
156
155
151
151
150
150
149
149
148
146
145
145
145
145
145
144
144
144
138
135
135
135
135
135
135
136
136
145
145
148
149
149
149
149
149
150
150
150
152
150
150
150
149
147
146
147
146
147
147
147
147
147
147
147
148
151
151
151
151
151
151
153
152
151
151
151
152
152
152
155
159
159
158
159
158
156
157
155
154
153
152
149
150
155
160
165
158
152
151
150
150
152
154
157
165
161
160
162
162
161
162
164
164
164
164
163
163
163
162
161
162
169
169
168
172
172
172
168
166
169
170
169
167
166
166
159
154
152
153
154
155
156
155
156
156
156
156
154
153
153
152
151
151
150
149
149
149
149
149
148
148
148
148
148
148
148
148
147
147
147
148
147
148
149
149
149
147
148
148
148
147
146
144
144
145
143
140
141
141
141
141
140
139
135
135
135
135
135
134
134
135
134
134
133
129
129
129
129
127
127
126
125
122
120
120
118
120
120
120
121
121
120
117
117
117
117
117
117
116
114
115
115
112
111
111
111
107
107
107
107
109
108
106
107
126
127
138
138
138
138
138
134
133
134
134
134
135
133
135
134
134
131
130
130
132
136
136
137
138
139
141
140
141
143
147
147
144
142
143
143
141
141
141
140
140
139
139
139
139
139
139
139
140
140
140
138
140
138
138
138
138
138
137
135
133
133
133
131
130
129
129
129
129
129
129
129
129
129
129
129
129
131
131
131
131
131
132
131
131
131
130
132
133
133
134
136
137
140
141
138
151
152
156
158
158
158
158
157
155
155
155
155
156
156
153
153
153
153
148
148
148
149
149
148
148
145
145
145
145
139
139
139
138
137
137
135
130
130
129
129
129
130
130
130
128
128
126
126
125
125
126
126
126
127
126
124
125
125
121
121
120
121
123
123
123
121
123
135
137
137
148
145
146
143
143
145
145
145
144
141
141
140
139
139
139
137
136
136
136
135
135
134
131
132
132
129
126
124
124
123
122
123
124
125
123
122
123
125
125
125
126
126
124
122
122
122
122
122
124
119
118
117
116
113
111
111
111
111
111
108
107
106
106
106
104
101
101
99
99
99
99
99
98
97
97
97
96
96
96
96
96
96
96
96
94
94
94
94
94
94
94
94
94
94
94
92
92
92
92
92
92
92
92
92
91
90
90
90
90
90
89
90
90
90
91
91
89
90
92
92
92
92
92
90
90
90
90
85
85
84
84
83
81
81
79
79
78
74
74
73
73
76
76
78
76
75
71
71
71
71
71
72
72
65
60
60
60
58
57
57
57
58
58
57
55
54
54
55
55
55
55
65
70
75
77
81
80
80
83
82
82
83
82
79
79
78
78
79
79
81
79
79
79
77
77
77
77
77
78
78
77
77
76
76
76
76
76
76
76
78
78
78
78
79
79
79
79
79
79
80
80
79
78
78
78
77
76
76
76
77
77
77
77
80
83
84
84
84
84
84
84
84
84
84
84
83
81
80
81
83
83
84
87
87
87
89
89
89
89
89
89
89
89
86
86
88
91
95
95
94
94
94
95
95
95
95
93
94
97
98
99
105
115
116
125
128
130
130
131
133
140
139
140
140
141
141
140
140
140
140
141
142
141
143
146
147
147
147
148
148
148
148
148
148
148
148
148
148
150
151
150
150
150
150
149
149
147
146
146
144
144
144
144
137
136
132
129
129
127
127
126
126
126
126
126
126
126
126
126
125
125
125
124
123
121
122
122
123
127
127
130
131
131
134
132
130
129
129
128
128
128
127
125
123
122
122
121
121
118
114
114
113
114
114
114
113
112
112
113
112
113
114
114
112
117
126
127
127
128
124
119
120
118
118
118
119
117
121
122
123
124
124
130
140
144
145
145
142
140
138
138
137
137
137
137
134
135
135
134
134
133
132
132
132
131
129
129
129
128
129
131
130
130
130
130
130
129
129
129
129
128
127
123
123
123
123
122
123
123
119
120
120
122
132
133
134
134
137
137
138
139
140
140
139
138
138
138
138
139
138
137
138
138
138
137
133
133
133
133
132
133
133
132
134
132
131
132
131
131
131
131
129
127
128
128
129
159
162
180
185
182
182
181
183
185
185
188
195
201
199
199
199
200
199
199
200
201
201
201
200
200
200
200
198
196
184
182
181
183
183
183
182
180
178
178
177
177
178
178
178
177
178
179
179
178
175
170
170
168
170
173
174
174
175
173
172
172
172
173
173
173
173
174
174
174
174
174
174
174
173
173
173
173
168
167
166
166
166
166
166
170
171
171
171
169
169
168
168
169
169
166
166
165
162
161
156
156
156
157
159
157
156
154
154
152
152
152
152
148
148
148
156
159
159
158
170
172
172
174
173
166
166
165
165
165
166
162
161
159
157
158
159
158
157
157
156
155
155
155
157
158
158
155
148
148
146
146
146
145
144
143
148
150
152
149
148
151
149
155
158
159
160
162
160
156
155
155
153
154
153
153
151
147
144
144
144
145
145
145
145
147
141
141
141
140
141
141
141
141
139
136
136
135
135
135
133
133
136
140
140
141
142
143
142
142
142
142
142
142
136
134
134
134
134
132
132
132
132
131
131
130
130
130
130
132
132
132
131
131
131
131
131
132
132
131
131
130
127
127
127
127
122
122
122
122
122
120
118
118
117
115
114
111
108
107
107
107
107
106
107
100
100
100
99
99
99
99
99
98
95
91
91
91
91
91
90
89
86
85
84
84
83
83
82
82
82
82
83
84
85
85
85
85
84
85
86
86
84
83
83
82
81
81
81
79
79
77
77
77
74
72
70
68
68
68
66
65
64
63
58
58
58
56
56
55
55
51
51
51
49
48
48
48
48
49
51
52
50
49
49
52
53
53
53
53
54
52
50
49
49
48
48
48
47
47
46
46
45
44
44
44
43
43
43
43
42
42
42
41
38
37
37
37
37
37
37
37
37
37
39
41
50
50
50
50
49
49
49
49
49
49
49
49
50
50
54
57
60
65
67
66
67
67
67
68
69
73
80
78
78
78
78
79
77
78
78
82
88
92
92
94
94
97
98
99
99
99
99
98
98
99
101
102
102
100
98
98
98
97
96
95
96
96
95
95
95
95
96
96
96
96
95
95
95
95
95
95
95
95
95
95
95
95
94
94
94
95
95
106
107
110
110
110
114
115
116
116
120
120
118
120
120
120
122
122
123
122
123
124
125
125
123
123
123
124
124
124
124
124
125
126
127
127
128
128
128
128
128
127
126
123
122
120
120
120
120
120
120
120
120
119
119
119
118
116
116
114
114
114
114
111
111
110
108
108
108
108
104
100
100
100
100
101
98
106
107
114
127
125
125
128
129
128
128
126
126
128
127
128
132
134
135
135
135
133
133
131
131
130
131
131
131
131
129
128
126
126
127
127
127
129
128
127
127
126
126
127
125
125
124
124
123
123
122
122
121
120
119
119
119
119
119
118
118
117
117
116
116
115
115
115
114
113
117
116
116
121
121
122
123
122
122
119
119
119
119
119
116
114
114
114
114
114
113
113
113
113
113
112
112
112
112
112
112
108
106
106
105
105
100
97
97
97
97
97
98
100
101
101
100
99
99
99
99
99
100
100
100
98
98
98
98
98
98
98
96
96
94
95
95
95
94
95
95
93
83
74
74
74
74
74
74
73
73
73
71
71
71
71
71
71
71
71
70
69
69
69
70
68
68
68
67
68
64
64
64
67
67
67
67
65
65
68
95
99
103
104
103
103
104
106
106
106
106
109
110
124
134
156
159
165
177
177
178
179
181
181
182
181
181
179
179
178
177
177
175
175
175
175
174
174
174
174
173
173
173
173
173
172
172
171
171
172
172
173
174
176
180
179
179
179
176
176
176
176
176
175
174
173
174
173
174
172
172
173
173
173
173
173
173
173
173
173
173
173
173
173
173
173
173
173
173
174
177
177
177
177
183
185
185
187
188
185
185
185
185
187
189
188
188
192
192
192
192
192
192
192
193
193
193
193
190
188
189
190
190
190
190
189
187
187
186
186
185
185
185
185
185
185
176
175
175
175
175
176
176
176
172
171
170
169
164
163
162
162
165
162
159
148
145
146
142
131
132
134
126
130
130
128
131
129
131
131
136
141
148
163
162
164
164
162
159
155
156
156
156
153
150
151
151
150
148
148
148
150
149
153
155
153
154
157
159
160
162
161
163
161
160
163
164
164
166
166
166
166
165
164
164
163
162
161
160
159
158
158
156
157
156
156
154
152
154
155
164
176
176
177
181
182
183
184
180
180
177
177
177
177
177
177
177
176
176
176
176
176
176
176
177
180
180
180
181
178
178
180
180
180
180
180
179
179
181
181
182
182
182
182
182
182
181
181
181
181
180
179
179
179
179
178
177
176
175
175
174
173
173
173
173
173
173
173
173
173
173
173
167
167
166
166
166
160
160
160
160
157
158
155
156
154
154
151
151
142
137
127
127
127
128
129
129
134
133
132
132
132
133
133
132
132
131
130
129
126
124
123
123
125
125
125
126
124
124
124
125
125
126
127
128
129
129
128
126
119
119
119
118
117
117
118
113
117
117
128
166
170
201
208
208
208
206
206
204
204
206
209
211
214
211
212
210
205
203
201
200
198
197
196
194
194
192
192
192
192
192
191
190
190
189
187
187
190
191
192
192
206
210
211
214
214
218
222
222
222
222
222
222
222
221
221
219
218
217
216
216
215
215
214
213
212
212
212
213
212
211
210
210
210
209
212
211
210
211
210
209
210
210
209
212
212
213
213
213
213
215
215
216
216
215
215
215
214
212
212
210
210
210
210
209
209
209
208
208
207
207
208
203
201
196
195
195
195
196
198
195
198
201
201
200
203
202
202
203
203
203
200
196
195
195
195
194
193
192
185
183
176
165
160
159
156
156
156
155
155
155
154
146
145
144
144
144
144
138
128
128
128
127
126
126
126
126
125
124
124
115
115
114
113
111
111
108
107
107
104
104
103
102
99
97
94
92
92
92
92
92
92
92
91
91
90
87
83
83
82
82
82
80
81
79
79
77
75
74
74
74
70
69
69
70
70
70
68
65
66
63
63
63
63
64
64
61
60
59
59
57
57
56
55
54
53
53
53
53
53
52
51
50
50
49
49
49
51
52
54
54
56
56
56
56
55
55
53
53
53
53
53
53
48
47
45
41
40
37
37
37
37
37
37
37
37
32
32
31
31
31
31
31
31
31
32
32
32
32
31
31
28
28
28
28
28
26
26
27
26
25
25
25
26
26
26
40
40
44
45
45
46
46
46
47
47
47
47
47
47
47
47
48
49
49
50
50
50
52
53
55
55
55
55
55
55
55
55
55
55
55
55
55
54
54
54
55
55
58
58
59
60
60
60
60
60
60
60
60
59
60
60
59
59
59
59
57
57
57
56
56
56
55
55
55
55
55
56
56
56
55
54
54
54
54
52
52
52
52
52
53
53
53
53
53
50
50
51
55
56
56
56
56
56
56
56
55
55
55
53
53
53
52
50
50
49
49
49
49
50
50
51
51
51
52
52
53
53
53
53
51
51
51
51
51
51
51
51
50
50
50
50
50
50
50
51
51
51
51
51
50
49
49
49
47
47
48
48
49
49
49
48
48
48
48
47
47
46
46
44
44
44
45
45
44
44
43
43
43
42
42
43
43
44
44
44
43
43
43
41
42
43
43
43
43
45
45
45
47
46
46
45
50
48
51
53
54
54
54
55
55
53
54
55
58
72
75
75
77
77
75
75
76
76
82
82
85
86
90
96
97
114
115
115
116
116
112
112
113
113
115
124
126
125
128
129
127
127
127
127
127
127
126
126
126
126
125
125
125
125
125
124
123
122
122
122
122
122
123
123
122
123
122
122
122
123
124
125
125
125
125
125
125
124
123
124
124
123
122
122
122
122
122
122
129
133
135
136
135
138
138
140
140
140
141
141
142
144
144
146
146
145
145
145
145
145
145
148
148
152
152
153
155
152
153
173
176
180
200
200
206
205
202
202
202
201
201
202
200
201
217
218
220
224
229
228
229
228
232
232
232
230
230
226
223
222
222
223
223
222
215
214
206
204
203
203
202
201
201
198
194
193
193
193
196
203
204
211
211
209
210
210
213
211
212
212
209
207
207
210
211
211
212
211
209
206
202
203
206
211
213
212
212
213
212
212
213
214
214
211
211
210
208
203
203
202
202
203
203
203
203
202
202
206
204
204
202
202
202
196
197
198
203
207
205
204
204
207
206
207
207
206
206
205
200
202
210
216
215
223
223
222
223
222
229
231
231
231
233
232
232
232
232
230
230
229
228
226
225
225
223
223
222
222
222
222
220
219
218
215
213
209
209
208
208
211
204
202
198
198
197
193
193
190
189
188
188
186
184
183
182
182
182
183
183
183
183
183
183
183
183
183
179
177
174
174
174
174
174
172
169
168
166
166
166
163
163
163
164
164
164
164
164
164
163
163
162
162
162
161
157
157
157
157
155
155
154
151
152
148
149
148
150
150
150
150
149
147
144
139
139
139
135
135
129
122
122
119
113
113
113
113
113
113
113
114
115
135
135
134
129
127
127
120
120
119
119
114
115
111
110
111
113
113
113
113
113
113
113
114
114
113
111
111
110
108
108
107
107
107
106
106
106
106
107
106
104
102
102
102
104
104
103
103
103
103
107
109
108
108
106
103
101
100
100
98
97
97
97
97
96
96
94
92
92
93
95
96
95
95
97
97
98
97
98
98
98
97
97
97
97
96
96
96
94
94
93
93
94
94
94
94
94
95
94
94
94
94
94
95
92
92
92
91
91
91
91
91
91
91
90
89
84
84
83
81
81
81
81
80
79
79
78
78
78
77
77
74
72
69
72
74
75
76
77
77
77
76
76
76
76
75
75
74
74
75
75
74
74
74
74
72
72
72
71
71
72
72
72
72
70
70
70
70
69
73
68
71
71
73
73
73
73
71
71
72
72
72
72
72
72
72
72
72
71
71
70
68
68
68
68
63
63
64
61
59
57
56
58
58
57
56
56
56
56
56
55
55
55
55
55
57
59
61
61
61
61
61
61
61
61
61
62
62
62
61
61
59
58
57
58
58
58
61
61
63
62
62
62
62
62
63
64
65
71
68
73
76
77
77
79
78
78
80
80
80
81
81
80
79
79
79
79
80
79
82
83
84
84
84
84
84
84
90
92
92
91
92
93
93
99
121
126
129
132
132
131
131
131
130
130
130
130
130
132
132
134
134
134
134
133
133
132
132
132
132
132
132
133
132
129
131
131
132
133
134
139
138
140
140
142
143
145
145
145
147
147
151
152
152
152
152
152
152
151
151
151
151
151
150
150
150
150
147
147
147
147
144
146
147
146
147
147
147
148
148
148
148
148
148
149
147
145
143
143
143
140
139
138
138
138
142
142
146
148
149
151
149
151
156
155
155
155
154
153
153
149
149
149
149
149
144
144
144
144
144
144
143
135
135
134
134
134
134
134
132
131
131
132
128
127
127
121
116
116
114
114
114
114
114
113
113
113
113
113
114
113
111
110
111
110
111
110
110
111
109
109
108
108
98
98
99
101
100
100
100
100
101
103
102
97
97
97
95
93
95
94
94
95
92
89
93
107
142
147
148
148
148
148
148
148
150
150
152
156
157
162
160
161
159
158
158
161
160
165
158
159
158
157
156
156
157
157
156
156
155
156
159
158
159
160
160
153
153
161
174
175
175
175
183
184
185
191
191
191
189
186
185
187
187
187
187
188
189
189
189
189
186
186
186
186
189
189
189
189
189
189
188
188
188
188
188
189
193
195
195
195
195
194
194
194
194
194
194
193
193
194
195
195
195
194
194
194
192
190
189
188
188
189
188
188
188
188
188
186
186
186
186
186
185
185
185
185
183
178
174
174
174
172
172
172
171
169
169
168
167
166
166
166
163
163
160
160
160
158
149
149
148
147
147
146
146
146
144
144
144
143
135
132
129
127
125
125
119
119
120
120
120
117
117
116
116
116
114
114
114
114
107
107
107
107
107
107
104
100
100
97
93
93
92
92
92
92
92
89
88
88
88
88
87
87
87
87
87
86
86
84
82
80
81
80
80
77
74
71
70
67
67
65
66
70
71
74
74
73
72
75
85
92
99
99
108
107
110
109
110
111
111
112
113
102
101
101
99
98
98
98
96
96
96
96
94
94
90
90
90
89
89
89
89
89
88
88
88
88
89
87
82
81
84
84
84
85
86
87
90
90
89
90
90
91
91
92
91
90
90
91
92
92
93
95
96
96
96
96
96
96
100
98
98
98
98
98
98
98
98
98
99
98
97
97
98
99
99
99
98
98
98
102
104
103
105
104
104
104
103
104
103
103
104
104
105
104
103
104
104
104
105
105
105
105
106
105
105
105
101
101
101
103
103
105
105
106
110
111
111
113
114
115
115
115
114
114
114
114
113
113
113
113
111
111
111
111
111
111
110
110
110
110
109
107
107
107
107
107
107
107
107
107
107
107
106
106
104
101
104
109
110
110
109
108
107
107
106
105
104
104
102
103
110
110
114
113
113
114
111
110
111
114
115
112
114
114
111
110
104
104
105
107
107
108
109
109
109
109
108
108
108
107
107
107
106
103
103
103
102
100
100
100
100
100
100
100
99
97
96
96
96
96
96
96
96
96
96
96
93
93
93
93
93
93
93
93
92
92
89
89
89
88
88
88
88
88
88
85
84
83
83
83
83
83
82
81
80
81
78
78
78
78
78
78
78
77
77
77
77
77
77
77
77
77
76
76
75
74
74
69
58
58
55
55
55
56
56
56
56
56
51
50
50
50
50
50
45
44
44
44
44
39
39
39
40
42
81
91
92
92
92
91
91
91
92
92
92
92
91
91
89
88
90
91
92
88
88
89
91
91
91
92
92
92
93
93
94
94
94
94
94
93
93
93
93
93
92
92
91
91
91
91
91
91
91
91
91
91
91
91
91
91
90
89
89
89
89
90
88
88
88
88
88
88
87
87
87
87
87
89
89
89
89
89
90
90
90
90
90
89
89
88
88
89
89
89
89
89
89
90
89
90
90
90
90
90
90
91
90
90
90
90
90
89
89
89
89
88
88
88
88
85
81
78
74
74
74
75
75
74
74
74
72
71
71
70
69
70
66
66
65
64
64
63
63
63
62
62
62
61
61
62
61
59
59
59
57
56
56
56
56
56
55
55
55
55
55
55
55
55
55
55
55
55
55
55
55
55
54
54
54
49
49
49
48
47
45
46
46
46
45
46
46
46
46
46
46
46
46
46
48
47
47
46
46
49
50
51
51
51
53
54
54
54
55
55
55
53
53
53
53
53
57
56
56
55
55
57
58
58
58
56
56
56
55
55
55
54
55
54
54
54
54
54
52
49
52
53
55
56
57
56
58
58
58
62
65
66
71
71
71
71
70
66
66
67
68
68
68
68
68
67
67
67
67
67
67
67
67
67
67
67
66
66
68
69
69
71
72
72
74
75
74
74
74
74
74
74
75
75
75
75
73
72
72
72
72
74
76
76
77
76
76
75
75
75
75
76
77
77
77
77
77
77
77
79
81
82
81
81
81
82
82
81
80
80
78
77
77
77
77
77
77
77
77
78
78
77
77
77
78
78
78
78
78
78
78
78
78
79
79
78
78
77
75
75
75
76
74
74
74
74
75
75
74
73
72
73
73
75
74
74
74
74
74
74
74
74
74
73
73
74
73
74
77
84
85
85
84
81
81
81
81
81
81
82
80
80
79
80
80
81
81
80
80
76
76
76
76
74
74
74
74
74
74
74
74
72
71
71
71
71
71
69
71
72
74
76
76
76
77
77
77
77
75
75
75
71
68
69
69
69
67
67
70
72
73
73
72
71
71
70
70
69
70
68
68
68
68
68
68
68
67
67
67
67
67
67
67
67
67
68
69
69
70
70
70
70
71
71
70
70
70
70
70
70
73
73
77
80
79
78
81
81
81
81
83
83
84
84
83
85
85
89
87
85
85
85
85
84
85
84
84
84
84
84
84
84
84
83
84
84
84
84
83
81
78
79
78
79
79
80
79
80
78
77
77
77
77
77
77
76
76
75
75
75
76
82
84
84
84
83
83
84
84
84
84
84
83
88
88
88
91
91
88
88
89
87
86
94
96
111
133
138
148
149
152
155
158
161
161
161
161
159
159
158
158
158
158
159
158
163
163
166
166
166
166
166
166
166
166
166
165
165
168
167
166
166
166
166
166
168
166
167
167
168
169
170
171
171
172
172
172
172
172
174
175
175
168
168
168
169
169
169
169
171
170
173
173
173
172
171
172
172
172
171
171
170
170
169
169
169
168
169
169
169
169
170
173
173
179
201
203
256
261
266
269
271
268
268
268
270
270
271
271
271
270
269
269
265
265
265
265
266
265
265
263
263
263
259
259
258
258
260
263
273
274
276
268
260
260
267
269
271
273
274
275
289
290
289
290
290
289
290
288
287
287
287
287
283
278
281
279
283
281
282
281
283
288
290
302
301
296
295
297
289
283
285
284
281
281
281
280
279
279
279
284
286
296
296
296
303
305
314
319
314
317
334
348
352
352
352
352
352
352
353
353
353
352
352
350
349
351
349
348
342
340
340
340
340
339
335
335
333
334
336
337
335
331
326
324
319
319
320
318
318
319
318
310
310
309
307
307
307
307
305
305
305
299
299
297
297
293
291
291
290
289
291
289
281
282
284
285
284
283
282
283
287
291
299
295
292
291
292
290
285
286
289
290
286
282
269
267
267
268
265
265
265
265
264
264
255
254
253
254
253
245
249
241
230
226
223
223
223
223
222
223
222
220
218
217
216
214
213
212
208
207
226
227
232
234
234
232
231
230
229
229
227
220
207
203
203
202
202
198
197
193
191
190
190
189
189
186
186
185
184
180
179
179
180
180
179
179
180
177
178
182
182
184
179
173
173
175
177
177
186
197
197
197
198
197
200
199
198
196
192
191
188
187
191
195
196
192
190
190
187
187
189
185
185
188
188
184
184
183
180
175
171
172
174
176
180
181
182
183
183
178
176
178
177
175
176
176
176
174
173
172
172
171
176
181
185
187
189
191
190
196
203
203
206
208
198
198
197
196
196
207
212
215
218
216
216
211
213
211
212
215
218
216
214
214
209
209
209
209
209
210
213
212
206
202
202
202
201
198
198
197
197
194
194
194
192
192
192
192
192
192
192
192
187
187
186
186
185
185
185
185
179
178
178
176
175
175
176
174
172
168
165
166
166
163
161
161
160
156
157
161
163
166
166
164
164
166
180
182
185
185
203
201
204
204
205
205
205
208
209
213
213
213
203
202
202
201
201
201
201
201
201
199
197
195
194
191
191
189
187
186
186
186
185
185
180
179
175
176
178
175
175
175
175
177
177
179
177
178
178
177
178
183
181
180
181
195
199
197
197
198
197
198
197
199
201
201
198
195
189
189
189
188
185
185
185
179
174
172
169
169
166
164
164
164
164
164
164
164
163
162
160
160
160
160
160
157
157
157
157
157
157
155
155
155
151
151
151
151
150
150
150
150
149
148
144
141
142
146
148
148
151
152
149
149
148
145
144
143
147
149
149
150
148
143
142
142
142
143
143
146
146
148
147
148
148
148
148
148
151
154
154
153
153
157
143
145
144
155
158
160
172
173
174
175
174
174
174
173
176
176
175
171
166
166
161
161
161
161
161
164
163
161
164
164
163
162
162
162
163
163
166
164
162
160
150
150
150
150
148
148
148
148
144
144
142
141
142
141
139
139
138
136
136
136
136
136
136
136
136
138
140
138
138
135
135
136
137
137
137
137
137
138
135
135
135
136
137
148
148
155
161
191
217
222
222
217
219
219
219
218
218
217
218
225
225
224
225
224
223
223
225
225
224
229
224
222
222
222
222
222
222
222
223
223
219
217
217
217
219
221
221
222
221
219
219
219
219
218
219
219
218
218
218
214
214
214
214
211
210
208
208
209
208
208
204
204
203
203
203
208
208
208
207
206
204
204
204
204
203
204
204
204
204
204
204
204
204
205
201
200
201
199
199
198
197
196
197
195
196
202
201
197
196
192
192
189
189
189
189
190
187
186
182
182
182
180
180
177
170
171
171
171
170
168
167
167
166
166
166
165
162
161
150
150
149
148
148
148
143
132
130
129
127
123
120
120
120
118
117
117
117
116
116
114
112
112
111
104
104
103
101
102
103
101
98
98
97
98
99
102
100
97
89
86
86
86
88
87
89
90
86
83
83
80
82
80
80
82
84
84
87
87
88
88
88
89
89
90
90
87
87
87
87
86
86
87
87
86
85
83
83
83
81
81
80
80
80
80
80
78
78
78
78
78
78
78
78
78
78
78
76
76
77
78
78
78
78
81
81
82
83
79
81
83
85
90
92
92
92
94
95
95
95
95
92
93
95
98
102
104
107
111
108
111
111
111
112
115
114
113
111
109
109
109
109
109
111
110
109
109
109
110
110
111
111
111
111
111
111
111
108
108
105
104
104
104
104
104
105
105
105
104
105
105
105
106
106
106
107
107
107
107
107
107
106
105
105
105
105
107
106
106
105
101
98
98
97
97
96
96
97
98
98
98
96
95
95
95
98
98
104
105
107
108
107
107
107
108
108
108
108
109
109
109
110
109
104
104
105
105
105
105
100
100
98
97
97
97
99
98
98
98
98
98
90
90
90
90
87
83
80
79
78
78
78
79
87
92
100
98
99
105
106
106
109
107
105
103
102
99
99
99
99
99
99
100
98
98
98
98
94
94
96
99
102
103
107
110
110
109
107
109
111
115
136
165
178
187
202
203
208
223
220
221
219
216
216
217
219
219
223
225
227
227
228
228
226
226
226
225
226
226
226
224
224
224
224
224
224
224
225
224
223
223
223
224
224
222
220
220
220
220
221
221
221
221
221
221
222
222
222
222
222
222
222
222
221
219
218
217
217
217
216
218
219
218
218
217
216
216
215
215
215
217
217
217
212
212
212
212
212
213
213
212
212
210
210
209
209
207
207
207
207
207
207
207
207
207
207
207
207
203
202
198
198
197
197
198
197
197
193
188
179
177
177
176
177
172
172
167
167
158
157
155
155
153
153
150
148
148
147
146
135
135
131
128
126
125
124
124
124
124
124
122
122
123
120
118
116
115
115
114
113
112
111
110
102
102
105
98
97
95
94
93
94
93
92
92
92
91
92
89
84
84
82
84
86
87
80
82
85
85
86
86
86
85
85
84
81
81
81
80
80
79
77
77
78
75
74
73
73
77
77
78
78
81
81
82
82
82
78
78
78
75
75
75
75
74
74
74
74
74
73
72
72
72
72
72
70
72
72
72
72
73
73
74
74
74
74
76
76
77
77
77
77
77
76
76
76
76
76
75
74
74
74
74
74
74
74
74
74
73
72
72
71
70
70
70
70
70
70
70
70
70
69
69
67
67
65
65
64
64
64
64
64
62
62
58
57
57
57
58
57
60
62
61
60
60
60
60
60
61
61
61
61
61
58
60
62
62
62
60
59
60
61
60
58
58
55
55
54
54
54
54
51
57
64
64
65
66
64
66
68
68
68
73
88
86
88
88
89
86
87
85
83
84
86
86
93
94
105
106
106
106
106
107
107
109
110
110
109
108
108
107
105
105
105
105
105
105
106
108
109
108
108
107
107
107
107
107
107
106
106
105
105
104
104
104
104
104
102
102
102
102
102
102
102
104
104
104
104
104
104
103
102
102
103
106
111
112
121
121
120
130
130
138
191
191
193
196
207
208
210
210
210
210
210
212
213
213
222
223
223
228
228
227
229
228
228
229
229
228
229
231
231
230
233
233
233
232
230
229
229
229
229
226
225
225
224
221
221
221
221
220
216
209
204
202
202
202
202
201
200
197
193
193
193
193
193
193
195
194
195
195
196
192
191
191
189
189
189
189
191
187
187
187
189
198
198
200
200
195
198
199
198
198
199
200
197
195
195
195
195
193
191
191
191
191
191
190
190
189
189
186
185
185
185
185
185
185
184
184
184
185
185
188
188
187
185
184
185
185
189
192
195
197
196
196
192
194
192
193
193
186
179
180
180
179
179
178
183
175
178
181
179
177
174
172
171
171
170
167
161
160
159
158
158
158
158
158
159
159
154
153
150
150
150
149
148
147
146
145
143
139
139
139
140
143
143
148
140
140
140
140
139
139
139
138
136
136
135
135
135
135
133
127
127
126
124
124
124
119
121
126
129
131
131
137
144
146
148
148
145
145
146
146
148
148
148
148
146
145
145
144
144
138
138
137
135
134
132
132
132
132
132
132
134
134
133
140
139
139
139
139
139
140
138
139
139
139
139
140
139
139
138
138
138
140
137
136
136
136
136
134
134
134
135
135
135
136
137
143
146
157
158
163
162
162
159
158
166
166
166
168
168
168
168
168
168
166
166
166
166
165
165
165
164
164
163
163
164
164
164
164
164
164
165
167
163
163
163
154
150
149
147
147
147
146
141
139
139
139
136
135
135
133
129
128
129
129
129
129
129
129
129
129
128
128
127
127
127
127
126
119
119
119
118
118
118
118
118
117
117
117
116
115
115
115
115
115
113
115
109
109
108
108
110
109
109
108
109
108
107
107
106
106
105
106
105
105
106
106
105
105
106
105
104
104
104
104
103
103
103
103
103
101
101
95
95
93
94
87
89
89
88
88
87
90
86
85
86
87
88
90
91
91
88
89
86
86
85
84
82
82
82
82
82
82
82
82
82
83
82
82
81
81
81
82
80
80
80
82
83
84
84
79
77
78
75
76
74
81
84
86
84
85
83
83
81
85
90
101
101
105
106
104
104
106
106
106
106
106
106
106
104
103
103
104
104
104
103
104
104
104
104
104
104
104
104
104
104
103
101
101
101
101
101
101
101
101
99
99
98
99
99
99
99
94
94
94
94
95
95
96
95
94
94
94
100
105
108
105
113
112
112
112
113
113
114
116
115
113
113
111
111
111
111
111
111
111
111
111
114
114
113
113
113
113
113
113
113
113
112
112
112
112
112
112
112
112
112
112
112
112
112
111
111
111
111
111
109
109
108
105
105
104
96
94
92
92
92
92
92
92
92
91
90
89
89
88
88
88
88
88
86
86
82
80
80
80
81
81
81
80
79
78
79
78
77
77
77
74
74
74
75
78
79
79
85
85
88
83
84
84
84
88
89
87
88
88
87
87
87
87
88
88
85
81
82
81
82
83
82
82
80
79
80
80
82
81
81
81
80
80
80
80
80
80
78
76
76
75
75
74
74
73
73
73
73
73
73
73
73
71
70
70
71
71
71
70
69
67
67
65
65
65
65
63
63
60
58
58
57
55
55
55
55
55
55
55
55
55
55
55
54
54
54
54
54
54
54
54
54
54
54
53
52
52
52
52
54
53
54
52
52
55
55
55
57
57
57
59
61
61
61
61
61
59
59
59
59
58
59
59
59
59
59
58
57
56
55
55
55
59
60
60
59
60
60
60
60
62
62
64
65
65
65
64
64
64
66
67
70
74
76
77
84
83
82
83
86
94
92
92
101
106
111
127
127
127
126
126
126
126
126
125
125
125
125
124
123
123
123
123
123
123
123
123
122
122
122
122
122
122
122
120
120
117
115
113
113
113
113
113
113
112
112
112
111
111
111
111
112
113
112
112
112
112
111
111
112
116
169
193
207
228
232
288
289
292
296
296
299
301
301
301
302
303
303
303
301
300
300
300
300
300
300
303
303
305
308
308
309
314
314
315
315
315
315
315
314
314
314
313
313
313
313
312
312
314
311
333
338
338
338
337
335
334
334
334
333
332
329
320
318
318
320
319
324
326
332
333
332
329
329
337
340
340
344
342
342
343
343
343
346
346
350
364
364
363
362
363
361
361
361
360
360
359
355
354
353
353
352
352
352
350
347
346
331
319
315
314
314
314
313
311
310
302
296
296
296
294
294
294
293
292
290
290
290
289
295
292
287
279
278
281
281
281
281
278
277
268
262
262
261
261
261
261
261
260
250
241
240
240
240
240
240
238
236
236
233
228
227
224
217
217
216
213
203
185
186
185
185
176
172
167
159
159
158
157
154
145
146
142
141
140
141
145
142
143
142
133
130
127
122
121
121
121
117
116
117
111
108
107
100
99
99
100
100
101
102
102
102
101
101
99
98
97
98
96
96
92
93
93
92
92
92
91
91
90
88
85
85
84
83
83
83
83
83
83
83
83
83
83
82
81
76
76
74
74
74
74
74
68
64
64
64
64
65
65
61
59
55
56
56
56
56
56
56
56
56
57
57
57
56
55
56
56
56
56
57
57
57
57
57
57
57
57
59
59
59
59
59
64
70
71
71
70
73
74
74
74
75
75
75
74
74
75
74
74
70
69
69
69
67
65
65
64
60
60
58
58
59
59
59
59
59
58
57
57
61
69
75
76
76
75
75
75
75
76
76
76
76
76
76
76
75
76
74
74
74
74
76
76
76
76
76
76
76
77
77
78
78
78
78
77
77
74
74
74
74
74
72
71
69
69
70
70
70
70
70
70
68
68
68
68
68
69
69
69
69
69
69
69
70
70
70
70
70
70
70
70
70
69
69
69
68
68
68
67
67
67
67
67
67
67
67
67
67
68
69
67
67
67
66
65
64
62
62
62
61
61
61
61
62
62
62
61
61
61
61
59
58
58
58
57
57
57
56
56
52
52
50
50
50
50
50
50
48
47
46
45
45
45
46
51
54
54
54
52
52
51
51
51
50
49
49
52
52
51
48
48
49
48
48
47
47
47
45
45
45
45
45
44
42
43
43
43
44
45
47
48
48
50
53
53
52
51
51
51
51
51
51
53
53
54
55
55
55
55
54
54
55
56
57
58
62
62
62
62
61
61
59
59
59
59
59
58
57
57
57
57
55
55
55
55
55
56
56
56
55
55
55
55
55
55
55
55
55
55
55
55
55
55
55
55
55
55
55
55
55
55
56
56
56
56
56
59
60
60
60
60
60
60
60
60
59
58
58
58
58
58
58
58
58
58
58
56
56
56
55
55
56
59
59
70
74
73
70
70
75
75
77
77
76
76
80
82
88
88
98
99
98
98
102
105
111
113
152
160
178
181
179
179
177
178
176
177
177
176
174
170
170
170
170
170
170
170
170
170
170
170
169
167
167
168
168
167
167
166
166
166
166
166
166
167
167
168
168
168
168
169
169
170
170
170
169
169
169
169
172
172
172
172
171
170
170
170
170
170
170
170
170
170
170
170
173
172
171
171
170
170
170
170
170
170
172
172
171
172
172
172
173
173
173
173
173
173
173
173
173
173
174
174
178
178
177
179
177
180
179
178
176
173
172
173
173
173
171
171
168
167
167
168
167
166
166
168
168
169
169
169
166
166
166
162
162
163
161
144
144
143
142
143
149
148
141
141
141
141
142
143
145
147
148
139
141
148
148
155
174
174
174
176
179
176
176
177
176
182
184
192
192
183
182
182
181
181
188
193
204
206
205
205
202
202
208
208
208
222
224
222
234
235
245
250
258
259
257
258
258
254
254
255
255
261
263
264
269
269
270
269
269
269
269
269
264
264
264
264
264
264
268
277
278
297
296
293
291
290
290
290
295
300
299
301
299
297
295
295
294
295
295
295
295
295
295
292
292
292
292
291
291
290
290
289
289
289
290
290
289
294
297
317
319
338
347
367
372
373
396
399
405
404
404
404
403
399
395
395
395
395
396
399
400
404
404
401
401
401
402
402
402
402
397
395
393
393
396
404
405
402
401
392
389
388
388
388
388
388
388
386
377
376
375
373
369
367
367
366
364
358
356
356
355
355
355
354
354
347
338
337
336
333
327
323
329
333
326
323
323
323
319
319
319
329
333
333
333
351
346
346
344
340
340
339
337
339
338
338
335
332
332
330
331
332
331
334
331
334
334
334
335
329
321
319
314
315
316
306
305
302
299
299
296
294
294
288
283
282
282
281
281
280
278
276
271
269
257
246
246
244
243
243
243
242
211
208
208
207
208
207
204
200
198
201
203
208
210
216
216
218
218
228
232
241
241
241
235
233
233
234
232
230
230
229
227
228
226
223
223
222
214
214
213
213
213
210
209
206
206
205
205
203
203
203
203
202
206
204
204
211
210
223
224
223
224
223
223
224
222
225
225
226
225
216
214
215
215
215
217
217
218
219
220
220
220
216
215
214
214
212
213
212
210
210
205
205
205
205
204
203
203
203
202
204
219
236
244
248
251
260
265
277
278
278
288
285
286
286
287
292
289
288
285
272
271
271
269
269
270
270
271
268
268
267
267
266
265
265
265
265
265
264
259
259
255
256
245
243
240
241
241
244
243
235
249
250
247
242
242
241
244
247
247
246
252
253
253
252
251
251
251
259
292
304
313
320
327
328
332
336
348
352
356
351
352
351
349
350
349
347
346
347
346
347
346
348
348
354
354
354
359
359
360
358
362
360
366
367
367
365
365
367
367
366
364
361
363
365
365
366
366
367
366
366
369
368
369
364
361
366
368
367
370
385
398
405
407
404
404
404
403
402
402
400
396
391
394
397
396
417
427
438
435
435
444
444
441
451
451
477
483
468
470
467
465
466
469
466
464
465
464
461
461
460
464
466
463
462
463
463
464
464
463
463
463
463
457
452
450
447
444
444
444
444
444
444
444
444
444
441
440
436
431
431
432
428
422
420
416
392
388
379
379
383
385
401
407
420
420
423
430
431
429
435
448
450
445
444
440
439
439
439
444
439
450
448
432
427
422
418
418
420
426
428
429
430
428
425
419
420
420
419
423
437
435
438
441
438
433
446
442
444
451
452
451
448
445
445
444
442
442
443
442
441
440
431
426
429
429
429
430
430
427
429
431
431
429
424
418
419
417
413
403
404
406
423
424
414
455
444
442
439
445
447
448
451
452
452
452
451
457
453
471
477
472
510
513
514
522
522
533
537
541
544
546
549
537
540
537
536
535
519
517
518
537
549
560
557
569
582
595
597
609
618
615
611
609
609
609
611
612
612
612
612
611
611
611
605
605
606
606
605
610
612
614
610
604
596
611
620
624
627
628
633
641
654
657
658
657
655
652
651
648
648
648
645
626
625
625
625
625
626
624
619
618
616
616
615
617
617
614
613
601
600
597
596
600
599
599
598
602
591
591
590
590
585
574
574
569
569
567
566
560
560
556
556
555
555
555
554
553
551
550
547
547
546
540
540
539
537
533
521
518
514
513
512
507
501
490
484
484
484
478
479
479
478
474
472
468
462
462
462
458
455
447
448
448
444
440
441
436
440
434
432
427
418
407
402
404
406
402
397
387
379
374
370
366
365
362
351
323
314
314
314
312
312
313
312
316
320
321
316
315
309
301
291
278
225
225
216
214
212
212
208
207
207
206
205
203
202
197
194
194
192
189
188
188
185
179
179
166
141
109
107
107
107
107
107
103
102
103
104
106
108
110
110
106
95
93
93
93
93
93
94
96
96
96
96
97
97
97
97
97
97
97
100
94
96
101
100
98
95
93
93
94
94
91
91
91
91
91
91
91
91
91
91
90
86
84
84
81
81
81
81
81
81
81
81
80
80
78
78
73
73
73
73
73
74
73
73
73
73
73
73
73
73
73
73
73
73
73
72
72
72
72
71
70
72
72
70
66
65
65
65
65
66
66
72
74
74
74
74
74
74
74
74
71
71
71
69
69
69
69
69
69
67
67
67
66
65
64
64
64
61
59
59
59
58
58
58
58
57
55
55
54
54
54
54
52
52
52
52
52
52
52
51
51
44
37
37
36
36
25
24
24
22
22
21
21
21
21
21
21
21
21
21
21
21
21
21
21
20
20
20
20
20
20
20
20
18
18
18
18
18
17
17
17
17
17
17
16
16
16
16
16
16
16
16
16
16
16
15
15
15
15
15
14
14
14
14
13
13
13
13
13
12
11
11
8
8
8
8
8
8
8
9
10
9
10
10
10
10
10
10
11
11
12
12
12
12
12
12
12
12
12
12
11
11
11
11
11
11
11
11
11
11
11
11
11
11
11
11
11
10
10
10
9
8
8
8
8
8
8
8
8
8
8
8
8
8
8
7
7
7
7
7
7
7
7
7
7
7
7
7
7
7
5
5
5
5
5
5
5
5
5
5
5
5
6
6
7
7
7
7
7
7
7
7
7
7
7
7
7
7
7
7
7
7
7
7
7
7
7
7
7
7
7
5
5
5
4
4
4
4
4
4
4
4
4
2
2
1
1
1
1
1
1
1
1
1
1
1
1
1
1
1
1
1
1
1
1
1
1
1
1
1
1
1
1
1
1
1
1
1
1
1
1
1
1
1
1
1
1
1
1
1
1
1
1
1
1
1
1
1
1
0
0
0
0
0
0
0
0
0
0
0
0
0
0
0
0
0
0
0
0
0
0
0
0
0
0
0
0
0
0
0
0
0
0
0
0
0
0
0
0
0
0
0
0
0
0
0
0
0
0
0
0
0
0
0
0
0
0
0
0
0
0
0
0
0
0
0
0
0
0
0
0
0
0
0
0
0
0
0
0
0
0
0
0
0
0
0
0
0
0
0
0
0
0
0
0
0
0
0
0
0
0
0
0
0
0
0
0
0
0
0
0
0
0
0
0
0
0
0
0
0
0
0
0
0
0
0
0
0
0
0
0
0
0
0
0
0
0
0
0
0
0
0
0
0
0
0
0
0
0
0
0
0
0
0
0
0
0
0
0
0
0
0
0
0
0
0
0
0
0
0
0
0
0
0
0
0
0
1
1
1
1
1
2
2
2
2
2
2
2
2
2
2
2
2
2
2
2
2
2
2
2
2
2
2
2
2
2
2
2
2
2
2
2
2
2
2
2
2
2
2
2
2
2
2
2
2
2
2
2
2
2
2
2
2
2
2
2
2
2
2
2
2
2
2
2
2
3
4
4
4
5
5
5
5
5
5
5
5
5
5
5
5
5
5
5
5
5
5
5
5
5
5
5
5
5
5
5
5
5
5
5
5
5
5
5
5
5
5
5
5
5
5
5
5
5
5
5
5
4
4
4
4
4
4
4
4
4
4
4
4
4
4
4
4
4
4
4
4
4
4
4
4
4
4
4
4
4
4
4
4
4
4
4
4
4
3
4
4
4
4
4
4
4
4
4
4
4
4
4
4
4
4
4
4
4
4
4
4
3
3
3
3
3
3
3
4
4
4
4
4
4
4
4
4
4
4
4
4
4
4
4
4
4
4
3
3
3
3
3
3
3
3
3
3
3
2
2
2
2
2
2
2
1
1
1
1
1
1
1
1
1
1
1
1
1
1
1
1
1
1
1
1
1
1
1
1
1
1
1
1
1
1
1
1
1
1
1
1
1
1
1
1
1
1
1
1
1
1
1
1
1
1
1
1
1
1
1
1
1
1
1
1
1
1
1
1
1
1
1
1
1
1
1
1
1
1
2
2
2
2
2
2
2
2
2
2
1
1
1
1
1
1
1
1
1
1
1
1
1
1
1
1
2
2
2
2
2
2
2
2
2
2
2
2
2
2
2
2
2
2
2
2
2
2
2
2
2
2
2
2
2
2
2
2
2
2
2
2
2
2
2
2
2
2
2
2
2
2
2
2
1
1
1
1
1
1
1
1
1
1
1
1
1
1
1
1
1
1
1
1
1
1
1
1
1
1
1
1
1
1
1
1
1
1
1
1
1
1
1
1
1
1
1
1
1
1
1
1
1
1
1
1
1
1
1
1
1
1
1
1
1
1
1
1
1
1
1
1
1
1
1
1
1
1
1
0
0
0
0
0
0
0
0
0
0
0
0
0
0
0
0
0
0
0
0
0
0
0
0
0
0
0
0
0
0
0
0
0
0
0
0
0
0
0
0
0
0
0
0
0
0
0
0
0
0
0
0
0
0
0
0
0
0
0
0
0
0
0
0
0
0
0
0
0
0
0
0
0
0
0
0
0
0
0
0
0
0
0
0
0
0
0
0
0
0
0
0
0
0
0
0
0
0
0
0
0
0
0
0
0
0
0
0
0
0
0
0
0
0
0
0
0
0
0
0
0
0
0
0
0
0
0
0
0
0
0
0
0
0
0
0
0
0
0
0
0
0
0
0
0
0
0
0
0
0
0
0
0
0
0
0
0
0
0
0
0
0
0
0
0
0
0
0
0
0
0
0
0
0
0
0
0
0
0
0
0
0
0
0
0
0
0
0
0
0
0
0
0
0
0
0
0
0
0
0
0
0
0
0
0
0
0
0
0
0
0
0
0
0
0
1
1
1
1
1
1
1
1
1
1
1
1
1
1
1
1
1
1
1
1
1
1
1
1
1
1
1
1
1
1
1
1
1
1
1
1
1
1
1
1
1
1
1
1
1
1
1
1
1
1
1
1
1
1
1
1
1
1
1
1
1
1
1
1
1
1
1
1
1
1
1
1
1
1
1
1
2
2
3
3
3
3
3
3
3
3
3
3
3
3
3
3
3
3
3
3
3
3
4
4
4
4
4
4
4
4
4
4
4
4
4
3
3
3
3
3
3
3
3
3
3
3
3
3
3
3
3
3
3
3
3
3
3
3
3
3
3
3
3
2
2
2
2
2
2
2
2
2
2
2
2
2
2
2
2
2
2
2
2
2
2
2
2
2
2
2
2
2
2
2
2
2
2
2
2
2
2
2
2
2
3
3
3
3
2
2
2
2
2
2
3
3
3
3
3
3
3
3
3
3
3
3
3
3
3
3
3
3
3
3
3
3
4
4
4
4
4
4
4
4
4
4
4
4
4
4
4
4
4
4
4
4
4
4
4
4
4
4
4
3
3
3
3
3
3
3
3
3
3
3
3
3
3
3
3
2
2
2
2
2
2
2
2
2
2
2
2
2
2
2
2
2
2
2
2
2
2
2
2
2
2
2
2
2
2
2
2
2
2
2
2
2
2
2
2
2
2
2
2
2
2
2
2
2
2
2
2
3
3
3
3
3
3
3
3
3
3
3
3
3
3
3
3
3
3
3
3
3
3
3
3
3
3
2
2
2
2
2
2
2
2
2
2
2
2
2
2
2
2
2
2
2
2
2
2
2
2
2
2
2
2
1
1
1
1
1
1
1
1
1
1
1
1
1
1
1
1
1
1
1
1
1
1
1
1
1
1
1
1
1
1
1
1
1
1
1
1
1
1
1
1
1
1
1
1
1
1
1
1
1
1
1
1
1
1
1
1
1
1
1
1
1
1
1
1
1
1
1
1
1
1
2
2
2
2
2
2
2
1
1
1
1
1
1
1
1
1
1
1
1
1
1
1
1
1
1
1
1
1
1
1
1
1
1
1
1
1
1
1
1
1
1
1
1
1
1
1
1
1
0
0
0
0
0
0
0
0
0
0
0
0
0
0
0
0
0
0
0
0
0
0
0
0
0
0
0
1
1
1
1
2
3
3
3
3
3
3
3
3
3
3
3
3
3
3
3
3
3
3
3
3
3
3
3
3
3
3
3
3
3
3
3
3
3
3
3
3
3
3
3
3
3
3
3
3
3
3
3
3
3
3
3
3
3
3
3
3
3
3
3
3
3
3
3
3
3
3
3
3
3
3
3
3
3
3
3
3
3
3
3
3
3
3
3
3
3
3
3
3
3
3
3
3
3
3
3
3
3
3
3
3
3
3
3
3
3
3
3
3
3
3
3
3
3
3
3
3
3
3
3
3
3
3
3
3
3
3
3
3
3
3
3
3
3
3
3
3
3
3
3
3
3
2
2
2
2
2
1
1
1
1
1
1
1
1
1
1
1
1
1
1
1
1
1
1
0
2
2
2
1
1
2
3
4
4
4
4
4
4
4
4
8
9
9
10
10
10
11
12
12
12
12
12
12
12
12
13
13
13
13
13
13
13
14
14
14
14
14
14
14
15
15
15
15
15
15
15
15
15
15
15
15
15
15
15
15
18
18
18
18
18
18
18
18
18
18
18
18
18
18
18
18
18
18
18
18
18
18
18
18
19
19
19
20
20
20
20
20
20
20
20
20
20
20
20
20
20
20
20
20
20
20
20
20
20
20
20
20
20
20
20
20
20
20
20
21
21
21
19
19
19
19
19
19
19
19
19
19
18
18
18
18
18
18
18
18
18
18
18
18
18
18
18
18
18
18
18
18
18
18
18
18
18
18
18
18
18
18
18
18
17
17
16
16
16
16
16
16
17
17
17
17
17
17
17
17
17
16
16
15
15
15
15
15
15
15
15
13
13
11
11
11
11
11
10
9
9
8
8
8
8
8
8
8
8
7
7
7
7
7
7
7
7
7
6
6
6
5
5
5
5
5
5
5
5
5
5
5
6
6
6
6
6
6
6
6
6
6
6
6
6
6
7
7
7
6
6
6
7
7
7
7
9
10
10
10
10
11
11
11
11
11
11
11
11
11
11
11
11
11
11
11
11
11
11
11
11
11
11
12
13
13
13
15
15
13
13
13
14
14
14
14
14
14
13
13
13
14
14
15
15
15
15
15
15
15
15
15
15
15
15
15
14
14
14
14
14
14
14
14
14
14
15
15
15
15
15
15
15
15
15
17
17
17
17
18
18
18
18
18
18
18
18
18
18
18
18
18
18
18
18
18
18
18
18
17
17
17
17
17
17
18
18
18
17
17
17
17
17
17
18
18
17
17
17
17
17
17
17
17
17
17
18
17
17
17
17
20
20
20
20
20
20
20
20
19
19
19
19
19
19
19
19
19
19
19
19
19
19
19
19
19
19
19
19
19
19
18
18
18
18
18
18
18
18
18
18
18
18
17
17
17
17
17
16
17
20
20
21
20
20
21
21
21
21
21
21
21
21
21
21
20
21
19
18
18
18
18
19
19
18
18
18
18
19
19
19
18
18
18
20
20
20
20
20
20
20
23
23
23
23
22
22
22
22
22
22
22
22
22
22
22
22
22
22
22
22
22
22
22
22
22
22
21
21
21
21
21
20
20
22
22
22
23
24
24
24
24
24
24
24
26
26
27
27
27
27
27
27
27
28
28
26
26
26
26
25
25
25
25
25
25
25
25
25
26
26
27
27
27
27
27
27
27
27
27
27
26
26
26
26
26
26
26
26
26
26
27
29
31
32
31
31
31
31
31
31
31
31
32
32
32
31
31
30
29
29
29
29
30
31
31
31
30
31
32
34
36
36
39
39
39
40
40
40
40
41
42
41
41
41
41
40
49
49
51
52
54
54
54
54
55
55
55
55
56
57
57
57
57
57
57
57
57
58
58
58
58
58
58
58
58
58
58
57
57
57
57
57
57
57
57
57
57
58
59
58
58
58
58
58
58
58
58
58
58
58
58
58
58
58
58
58
58
58
58
58
59
59
59
59
57
57
57
57
57
57
57
57
57
57
54
54
53
53
53
53
53
53
54
55
58
60
61
61
60
59
59
59
59
59
58
58
58
62
62
61
61
60
60
59
60
58
59
59
60
60
60
59
59
59
59
58
58
57
57
55
52
51
50
50
50
50
50
47
47
47
48
49
49
49
51
52
51
51
48
48
48
46
46
46
46
48
47
47
46
46
45
45
45
45
43
43
43
43
43
43
43
43
43
40
39
38
38
38
38
38
39
39
41
44
44
50
50
51
53
53
53
53
53
55
55
55
55
55
55
55
55
55
55
53
53
53
53
53
53
53
53
53
52
52
52
52
52
52
49
50
50
50
50
50
50
53
53
53
53
53
52
52
53
53
53
53
53
54
55
55
55
55
55
56
58
59
59
59
58
59
58
58
58
59
57
59
60
67
68
75
77
76
76
76
76
76
76
76
76
76
75
75
76
77
77
74
72
72
73
73
73
74
74
74
74
74
74
74
74
74
73
73
72
72
72
71
71
72
73
73
73
73
73
73
73
73
73
73
73
73
73
73
74
74
73
74
73
73
74
73
72
72
72
72
74
74
74
74
74
73
71
70
70
69
69
70
70
70
70
69
66
66
66
67
68
68
68
68
67
66
66
66
66
65
65
65
66
66
65
65
65
64
64
64
67
67
67
68
69
70
76
77
77
76
76
75
75
74
74
74
74
70
67
67
68
68
67
69
72
79
79
78
77
75
75
75
74
74
74
74
74
74
74
76
76
76
75
72
72
72
72
72
72
72
72
72
71
66
66
66
66
66
66
66
66
66
67
67
67
67
67
65
65
65
65
63
61
61
67
67
67
66
66
68
69
69
68
68
68
66
66
66
65
65
65
67
66
68
68
68
71
71
73
74
74
74
74
74
74
76
78
78
76
76
75
75
75
76
76
77
77
77
77
76
78
78
77
77
77
77
77
77
78
78
78
78
78
77
77
77
78
78
78
79
79
79
80
80
80
80
80
80
80
79
79
78
78
78
76
76
76
76
76
74
74
74
74
73
73
73
74
73
71
71
69
69
69
69
69
70
69
68
68
68
68
69
69
69
68
68
68
67
67
67
65
65
65
65
66
66
66
66
63
63
63
63
66
65
68
74
76
76
74
74
80
81
83
83
83
83
83
85
85
85
85
84
82
82
81
81
81
81
81
80
77
77
77
78
79
79
79
79
79
79
79
78
77
77
77
77
77
75
75
75
74
74
74
74
74
74
74
74
74
72
70
67
67
67
67
68
67
68
68
67
65
65
64
65
65
65
64
64
64
64
64
62
67
72
75
77
77
77
78
81
84
84
83
82
82
82
83
83
80
80
79
78
78
78
80
80
83
87
88
87
87
87
87
87
87
87
87
87
86
83
82
81
81
81
80
80
80
78
77
77
77
77
75
75
75
75
75
74
74
73
73
73
73
73
73
73
73
73
73
73
73
73
73
73
74
75
77
74
74
74
74
74
74
74
74
74
74
74
74
74
74
91
103
111
115
116
124
125
129
126
126
124
124
124
124
127
127
129
130
131
134
133
133
131
133
134
137
138
138
138
138
139
138
137
137
137
136
137
138
140
142
142
142
141
140
140
140
140
142
142
142
143
144
142
142
142
141
141
141
141
141
141
141
136
134
134
134
134
134
134
133
133
133
132
132
132
133
133
132
130
130
130
132
137
140
143
148
146
145
145
144
146
146
146
145
147
145
144
144
144
144
144
143
143
142
144
144
144
143
142
142
140
140
137
134
132
131
128
128
129
129
129
129
133
133
132
132
132
131
129
129
129
129
126
126
126
126
126
126
125
125
125
124
117
110
110
111
107
105
105
104
103
103
97
91
91
91
91
91
91
91
91
91
88
83
82
82
81
80
80
80
78
76
76
76
76
76
76
75
75
75
75
75
74
74
76
79
81
83
83
82
79
80
80
80
80
78
77
68
68
68
68
68
67
62
62
61
65
65
65
66
66
65
64
63
63
63
62
58
57
57
55
55
55
55
55
53
53
53
53
53
53
53
53
53
53
53
53
52
52
52
52
52
52
52
52
52
49
49
49
49
47
47
43
42
42
42
41
41
41
41
41
40
39
38
37
37
38
37
37
37
36
36
36
34
34
34
34
36
35
36
35
35
35
35
35
35
35
37
37
38
41
40
40
40
40
41
42
42
43
43
43
44
44
44
44
46
46
46
50
58
63
74
80
81
86
87
86
87
90
92
101
103
107
108
114
114
114
115
114
115
114
114
114
114
114
114
115
115
115
114
114
115
115
115
115
115
115
115
115
115
114
114
112
112
113
113
113
113
113
112
113
114
116
117
122
123
123
123
123
127
128
128
128
128
128
127
127
128
128
127
127
125
125
125
125
124
123
123
126
126
129
130
130
130
132
132
132
132
132
132
132
133
133
132
132
131
131
131
131
132
135
135
135
135
134
131
131
129
128
125
124
124
120
120
121
125
125
127
122
119
118
118
118
117
116
114
111
111
109
109
110
110
110
110
107
107
107
106
107
109
110
109
109
110
110
110
110
110
110
110
110
110
109
109
110
110
111
110
108
107
107
111
119
120
120
120
120
120
115
117
114
114
114
113
113
113
113
112
111
111
110
110
110
111
111
113
109
110
108
106
106
106
105
105
106
106
106
106
105
102
102
101
101
100
102
103
103
99
95
95
101
103
115
116
118
127
128
139
139
161
161
164
164
166
166
166
166
166
164
165
165
163
163
160
160
160
157
154
155
155
156
157
155
155
156
156
158
155
155
157
157
157
155
151
151
151
151
149
149
148
147
146
146
146
144
144
144
144
144
143
142
144
145
147
147
144
144
145
152
155
157
158
166
166
165
163
166
171
173
175
176
175
175
175
172
172
172
171
171
171
171
170
170
171
171
170
172
172
172
171
171
169
169
169
169
169
169
168
165
164
163
163
162
159
156
156
153
150
150
150
150
148
148
148
146
143
144
143
142
140
138
138
138
138
136
136
136
135
135
141
145
146
147
147
142
144
147
146
146
152
151
151
152
154
160
166
179
179
178
178
179
168
168
167
168
168
168
167
169
174
174
175
175
174
172
170
169
169
169
166
167
167
167
167
167
166
166
165
165
162
162
162
162
162
162
162
157
159
160
160
154
156
160
169
179
180
180
183
180
181
182
182
182
181
181
180
180
180
180
180
177
172
168
167
167
167
167
168
167
167
166
167
165
160
160
161
160
159
159
158
158
163
162
160
156
156
154
155
156
156
156
156
152
151
149
147
147
147
145
141
141
141
141
139
138
139
140
140
140
138
134
134
134
133
132
132
132
131
131
130
130
136
136
139
132
133
130
126
126
126
126
123
123
121
120
119
119
117
118
117
117
119
117
116
116
116
116
119
122
122
122
122
121
120
120
120
117
117
120
119
119
126
127
125
118
118
117
116
118
119
118
118
112
109
109
109
110
108
108
107
106
105
103
103
104
101
101
97
95
95
92
92
92
92
92
92
92
92
92
92
91
90
91
91
91
92
92
94
95
95
96
95
95
95
95
94
92
92
92
91
90
89
89
88
88
86
85
84
84
85
84
84
84
83
84
84
85
86
89
88
87
86
81
81
81
81
81
81
80
78
77
78
78
77
76
76
76
75
75
75
74
74
74
74
74
73
73
74
74
74
74
75
74
73
75
75
78
79
81
82
82
81
82
82
82
82
83
83
77
78
77
79
79
81
78
81
83
83
83
83
83
82
83
84
85
85
84
81
81
81
81
83
80
80
79
82
84
84
84
86
86
86
87
87
86
87
89
88
87
88
88
88
88
87
87
87
85
85
85
85
85
85
85
85
86
86
84
84
87
88
86
89
92
91
92
92
92
92
92
92
92
92
92
93
96
101
107
110
111
111
111
112
113
113
116
117
117
117
117
117
115
114
116
115
116
115
115
112
112
113
113
113
113
113
112
112
112
113
112
114
114
113
113
113
111
112
112
112
110
110
107
107
107
109
109
106
106
104
107
108
110
110
110
110
110
111
109
108
108
105
114
116
119
119
120
118
115
115
115
115
114
114
113
113
113
113
111
111
111
111
110
111
109
108
108
108
108
107
107
108
112
116
118
119
118
117
133
133
140
142
144
145
146
142
142
143
142
143
141
141
140
145
144
148
147
146
146
146
148
147
156
155
160
161
158
161
166
172
173
169
169
168
168
168
173
173
167
166
166
166
166
166
166
166
166
166
166
166
166
166
166
166
166
166
166
166
166
167
168
167
166
166
166
166
166
166
166
166
166
167
167
167
167
164
163
161
161
160
158
160
166
171
174
177
177
189
197
198
200
200
200
202
208
213
216
223
232
226
241
243
256
262
275
275
277
279
277
281
281
277
277
277
275
274
274
274
274
274
273
272
272
272
270
271
271
270
270
270
270
270
270
268
264
263
263
263
263
263
264
264
262
257
247
238
239
239
239
239
240
240
239
239
238
236
236
235
235
235
232
225
222
222
222
222
222
220
216
215
215
215
215
215
213
212
212
208
206
206
207
207
207
207
206
205
205
205
205
204
206
206
207
206
208
207
206
201
201
201
196
194
193
193
191
189
187
185
183
183
183
183
183
184
184
184
183
175
173
171
168
165
162
162
159
159
159
158
154
153
151
150
143
143
142
140
137
136
136
136
134
131
131
130
142
142
142
142
139
139
139
136
137
137
131
131
107
107
113
136
138
140
140
143
135
136
136
136
135
140
146
143
142
144
144
144
144
144
142
142
142
140
140
140
140
147
147
153
148
148
148
148
144
148
150
150
152
150
150
148
150
151
153
153
152
153
153
160
176
185
204
209
211
210
210
213
213
213
213
213
214
212
212
210
210
210
210
210
210
210
210
207
208
209
208
208
209
210
207
207
206
207
207
207
207
207
209
211
213
217
218
218
220
221
225
228
227
225
240
241
242
242
247
249
255
251
252
250
250
254
255
253
254
254
254
252
251
251
250
250
250
251
251
250
247
248
245
245
241
240
240
240
240
238
239
233
231
232
233
232
230
231
232
222
222
226
226
225
223
222
223
223
222
221
215
215
215
215
215
215
215
214
213
213
212
212
212
212
210
210
210
210
210
210
211
204
204
202
199
200
199
196
196
185
185
182
180
180
180
180
180
180
179
178
178
177
177
172
172
166
169
168
167
164
160
154
154
154
155
157
158
165
183
188
191
195
192
206
206
207
208
208
207
206
207
206
209
212
211
210
208
206
204
204
205
211
211
212
209
207
207
208
207
205
204
204
200
184
185
183
185
185
184
179
175
176
170
170
171
172
173
173
174
174
173
172
171
169
168
166
166
173
179
177
177
177
173
176
175
174
189
189
189
191
203
203
206
207
209
208
209
209
210
212
215
214
217
217
224
221
224
240
240
240
240
241
247
246
247
249
250
252
252
252
252
252
252
254
254
254
254
254
253
252
251
251
249
249
248
249
247
246
246
245
242
241
241
240
240
241
241
242
240
236
235
234
230
227
227
224
224
224
224
222
221
221
221
221
219
218
216
216
215
210
208
207
206
205
205
205
205
204
203
203
202
202
202
199
199
198
197
192
191
189
188
184
183
183
176
175
171
171
169
169
168
164
149
146
146
146
146
148
153
153
154
151
148
148
148
146
142
142
142
141
140
140
140
138
138
138
138
137
137
137
135
134
134
131
131
128
123
122
118
118
123
123
124
124
120
111
104
101
99
101
101
99
102
100
97
99
102
102
101
111
110
102
103
101
100
100
104
105
106
108
114
117
119
119
117
116
116
116
113
111
108
108
107
104
100
98
99
97
99
100
99
98
98
98
98
98
97
92
92
92
92
91
90
89
89
87
87
87
87
89
91
91
93
93
93
93
94
94
95
96
96
96
100
100
101
102
102
102
102
102
102
101
101
101
100
100
99
99
99
99
99
99
99
99
99
99
99
99
99
99
99
99
96
96
96
96
96
96
96
95
95
95
95
95
95
95
94
93
91
90
90
89
89
89
89
88
88
89
89
90
90
90
90
90
91
89
86
86
86
86
85
85
85
83
83
83
81
81
80
79
79
79
80
80
81
81
80
80
82
80
79
79
80
79
78
78
78
78
79
79
77
77
76
75
75
75
74
74
71
68
67
66
66
65
67
63
64
64
64
65
63
64
63
63
63
63
63
63
63
63
63
63
62
62
63
63
63
63
62
61
61
61
61
61
60
60
61
61
60
61
63
65
66
66
66
66
66
66
63
61
62
61
59
59
59
59
58
58
57
57
57
58
56
56
56
56
56
56
56
56
56
56
57
56
55
55
55
55
55
55
55
55
55
55
55
54
52
52
53
53
53
53
53
52
52
52
51
51
53
52
52
53
55
58
62
62
64
64
64
64
64
65
65
65
67
70
70
68
68
68
68
68
68
68
68
68
72
73
76
76
76
76
74
74
74
74
74
72
71
71
71
71
71
71
71
71
71
71
69
69
69
69
67
62
61
60
60
60
60
60
60
58
56
55
55
55
55
56
56
57
60
63
64
65
63
63
63
63
64
64
75
77
78
78
77
77
81
81
81
81
80
79
74
73
75
76
76
78
83
83
83
83
83
83
82
85
84
84
84
84
84
84
84
84
84
84
84
83
82
82
83
83
84
84
84
83
83
84
84
84
85
84
84
84
85
85
85
85
83
82
82
82
82
80
80
79
79
79
80
79
78
78
78
78
78
78
78
78
77
76
76
76
76
76
76
76
76
76
76
76
76
76
76
76
76
75
75
74
74
74
73
73
70
71
72
73
74
75
74
73
73
74
75
93
94
92
92
92
89
88
87
87
87
86
84
79
79
79
79
79
81
81
80
80
78
78
78
78
76
75
74
73
70
70
70
69
69
69
70
70
70
69
69
66
66
66
66
66
66
66
65
65
64
64
64
63
65
63
63
62
62
61
61
61
61
61
61
60
60
60
60
59
59
59
59
59
59
59
59
59
59
59
59
59
58
57
56
55
55
55
55
55
55
55
55
55
55
55
55
55
55
55
55
55
55
55
55
55
55
55
55
56
56
57
55
55
55
55
55
55
55
57
57
60
60
59
59
59
59
60
59
60
60
61
60
62
62
61
61
60
59
58
58
58
59
59
60
70
80
81
79
78
78
77
76
77
77
75
74
79
84
84
85
86
85
87
98
100
121
123
121
121
119
118
118
118
119
118
118
118
118
118
118
118
118
118
119
119
119
119
118
118
118
118
118
118
118
118
118
118
117
117
118
118
118
118
119
118
118
118
118
118
118
118
117
117
117
117
118
117
117
117
117
117
117
117
117
117
117
117
117
117
117
118
119
119
119
119
119
119
119
119
119
119
119
118
119
120
120
120
119
118
118
118
119
120
122
126
126
127
128
127
126
126
127
128
128
128
129
127
129
128
123
116
115
115
115
115
115
114
114
107
108
108
109
108
111
111
111
111
116
112
140
140
144
139
138
141
135
133
132
138
145
175
185
195
199
199
198
200
198
198
201
203
202
203
203
207
209
210
210
210
211
210
210
210
210
211
211
210
210
210
210
210
210
209
203
203
202
202
202
201
193
192
192
191
191
194
194
194
195
195
195
195
195
194
194
194
192
192
192
193
193
193
192
192
192
192
192
191
191
191
191
190
190
190
190
190
190
190
189
189
189
189
188
188
188
188
188
188
185
185
185
185
185
185
185
185
185
184
182
181
181
179
178
179
178
177
175
175
172
171
170
169
169
169
169
169
168
168
162
148
148
146
145
145
146
146
146
138
137
136
134
134
132
132
132
131
124
124
123
124
123
123
122
121
121
121
118
116
108
108
106
105
105
105
103
103
100
94
94
94
93
92
92
92
92
91
91
82
82
82
81
78
70
38
37
35
29
23
18
17
12
11
12
12
12
12
12
12
12
12
12
12
12
12
12
12
12
12
12
12
12
12
12
12
12
12
12
12
12
12
12
12
12
12
12
12
12
12
12
12
12
12
12
12
12
12
12
12
12
12
12
12
12
12
12
12
12
12
12
13
12
12
13
13
13
13
13
13
13
13
13
13
13
13
13
13
13
13
13
14
14
14
14
12
12
12
12
12
12
12
12
12
12
12
12
13
13
13
13
13
13
14
14
16
16
16
16
16
16
16
16
16
17
17
18
18
18
18
18
18
18
18
18
18
18
19
19
19
20
19
18
18
18
18
18
18
17
18
18
18
18
19
19
19
19
19
19
20
20
22
22
22
23
23
23
23
23
23
22
22
22
22
22
22
22
22
22
22
22
22
22
22
23
22
22
22
22
22
22
22
22
24
24
24
24
24
26
26
26
26
28
28
28
28
29
29
29
29
29
29
29
29
29
29
27
27
27
27
27
27
27
27
27
27
28
27
27
27
28
28
28
28
27
26
26
26
26
26
26
24
24
24
23
22
22
22
22
22
22
22
22
22
22
21
21
21
21
21
21
21
21
21
21
21
20
20
20
20
20
20
20
20
20
20
20
20
20
20
20
20
20
20
20
20
19
19
19
19
19
18
18
18
18
18
18
18
18
17
17
18
18
18
18
17
17
17
17
17
16
16
16
16
16
16
16
16
16
16
15
15
15
15
15
15
15
15
15
15
14
14
14
14
14
14
14
14
14
14
14
13
13
12
11
11
12
14
14
14
14
14
14
15
15
15
15
15
14
13
13
13
13
13
14
14
14
15
15
17
17
18
19
20
22
23
25
25
29
29
29
33
38
43
45
47
50
51
52
54
55
57
56
56
57
58
58
60
60
60
60
59
60
60
60
60
60
60
60
60
60
60
61
62
62
65
65
65
65
65
65
65
65
66
66
66
66
66
66
67
67
67
67
67
68
68
68
68
68
68
68
68
68
69
71
72
74
74
76
75
77
83
84
85
85
86
86
86
86
87
92
93
94
94
94
94
94
93
93
93
93
93
93
95
96
97
97
97
97
97
97
97
97
97
97
97
97
97
98
98
98
98
98
98
99
98
96
97
97
98
99
99
99
104
104
105
111
111
114
114
133
135
137
137
137
136
136
137
137
137
137
133
131
131
131
131
132
130
130
130
130
132
133
133
132
132
133
133
133
133
133
133
133
133
133
133
133
133
132
133
133
132
129
129
129
129
129
129
129
126
124
124
123
123
120
122
122
122
122
122
120
112
111
111
110
110
110
110
110
110
111
110
110
110
109
105
103
103
102
100
100
100
99
96
96
92
92
92
92
92
92
92
92
92
92
92
92
89
89
89
89
89
88
88
86
86
86
87
87
86
81
80
81
80
83
83
83
83
81
76
76
75
75
78
78
74
78
78
77
78
77
78
79
81
80
76
75
67
67
65
65
65
64
64
61
57
56
58
58
57
56
56
55
55
56
56
56
54
52
51
53
53
53
51
51
51
51
49
49
49
50
50
50
51
51
50
50
50
48
48
48
48
48
48
48
48
47
47
47
46
46
46
46
46
45
45
47
46
46
46
46
46
46
47
47
48
49
48
48
48
49
47
47
47
48
48
48
49
52
53
53
53
53
53
53
53
54
54
53
53
51
51
51
51
49
50
51
50
51
51
51
51
52
52
50
50
50
51
51
50
50
50
50
50
50
50
48
48
48
48
48
48
48
48
48
50
50
50
52
52
52
52
52
52
50
50
49
49
49
50
50
47
47
47
47
47
47
46
45
45
45
43
44
43
44
44
46
45
44
44
44
42
42
42
42
43
43
42
41
41
40
40
39
39
39
39
38
37
37
37
37
37
37
37
37
36
35
35
34
34
34
34
34
34
34
35
36
36
36
34
34
33
33
32
31
31
31
30
30
29
29
31
30
30
30
34
35
35
34
35
35
35
35
35
36
37
37
37
37
37
34
34
34
34
34
34
37
38
39
39
37
37
42
47
50
54
55
62
68
65
66
73
73
75
75
75
75
76
77
78
78
78
85
83
83
83
83
83
83
86
86
86
86
86
85
85
85
84
84
83
83
82
82
82
82
83
83
83
83
84
84
85
85
85
87
87
87
87
86
86
86
86
86
86
85
85
85
85
85
85
86
84
83
83
83
83
83
83
83
82
82
82
81
82
82
82
81
82
82
81
81
81
85
86
86
86
86
86
86
86
86
85
84
85
86
86
85
85
85
85
85
84
84
84
84
84
85
85
85
85
83
80
80
79
79
79
79
78
77
75
72
71
70
71
69
69
69
71
69
69
67
64
64
63
62
62
64
62
62
62
62
62
62
61
60
60
60
60
56
56
57
59
60
60
60
60
59
58
58
57
56
56
55
55
55
55
55
55
54
54
53
51
51
48
48
48
48
48
48
49
49
49
48
48
47
47
47
47
47
47
48
48
48
48
47
45
45
45
45
45
44
44
44
44
44
44
44
42
42
42
42
42
42
41
41
41
38
38
38
37
37
36
35
35
35
35
35
35
33
34
33
33
33
33
33
33
33
33
33
33
33
33
32
31
31
33
33
34
34
41
42
42
42
43
42
46
54
53
54
53
53
50
51
51
49
49
49
50
50
50
50
50
50
50
50
50
48
47
47
47
47
47
46
46
45
52
61
76
74
90
91
91
92
101
102
102
104
110
111
111
111
111
112
112
112
112
112
112
114
115
115
116
120
121
123
123
123
123
124
124
124
124
124
129
129
130
130
131
131
131
131
131
131
132
132
132
132
133
134
134
136
136
136
138
138
139
139
139
139
138
136
136
136
136
136
136
135
134
135
135
135
135
135
135
135
135
135
135
135
135
135
135
135
135
135
135
135
135
135
134
134
134
134
134
134
134
134
133
133
132
132
132
132
132
131
131
131
131
130
129
129
128
128
127
127
126
126
125
123
123
123
123
122
120
120
115
114
114
111
114
116
112
112
112
111
110
108
107
106
105
104
98
96
96
95
94
89
88
83
83
82
82
75
72
72
67
63
52
30
29
28
17
7
7
7
7
6
6
7
7
7
7
7
7
7
7
7
7
7
7
7
7
7
7
7
7
7
7
7
7
7
7
7
7
8
8
8
8
8
8
8
9
9
9
9
9
9
9
9
9
9
9
9
9
9
9
9
9
9
9
9
9
9
9
9
9
9
9
9
9
9
9
9
9
9
9
9
9
9
9
9
9
9
9
9
9
9
9
9
9
8
8
8
8
8
8
8
8
7
7
7
6
6
6
6
6
6
6
7
7
7
6
6
6
6
6
6
6
6
6
6
6
6
6
6
6
7
7
7
7
7
7
7
7
7
7
7
6
6
6
6
6
5
5
5
5
5
5
5
5
5
5
5
5
5
5
5
5
5
5
5
5
5
5
5
5
5
5
5
5
5
5
5
5
5
5
5
5
5
5
5
5
5
5
5
5
4
4
4
4
4
4
4
4
4
4
4
4
2
2
2
2
2
2
2
2
2
2
2
2
2
2
2
2
2
2
2
2
2
2
2
2
2
2
2
2
2
2
2
2
2
2
2
2
2
2
2
2
1
1
1
1
1
1
1
0
0
0
0
0
0
0
0
0
0
0
0
0
0
0
0
0
0
1
1
1
1
1
1
1
1
1
1
1
1
1
1
1
1
1
1
1
1
1
1
1
2
2
2
2
2
2
2
3
3
3
3
3
3
3
3
3
3
3
3
3
3
3
3
3
3
3
3
3
3
3
3
3
3
3
3
3
3
3
3
3
3
3
3
3
3
3
3
3
3
3
3
3
3
3
3
3
3
3
3
3
3
3
3
3
3
3
3
3
3
3
3
3
3
3
3
3
3
3
3
3
3
3
3
3
3
3
3
5
5
5
5
5
5
5
5
5
5
5
5
5
5
5
5
5
4
4
4
4
4
4
4
4
4
4
4
4
4
4
4
4
3
3
3
3
3
3
3
3
3
3
3
3
3
3
3
3
4
4
4
4
4
4
3
3
3
3
3
3
3
3
3
3
4
4
4
4
4
4
4
4
4
4
4
4
4
4
4
4
4
4
4
4
4
4
4
6
6
6
6
7
6
6
6
6
6
6
6
6
6
6
6
6
6
6
6
6
7
7
7
7
7
9
9
9
9
9
9
9
9
9
9
9
10
9
9
9
9
10
10
10
10
10
10
11
11
11
11
11
11
11
10
10
10
10
10
10
10
10
10
10
10
11
11
11
11
11
11
12
12
12
12
12
12
12
13
13
13
13
13
13
13
13
13
13
13
13
13
13
13
13
13
13
14
14
14
14
14
15
15
15
15
15
15
15
15
15
15
15
15
14
14
14
14
14
14
14
14
14
14
14
14
14
14
14
14
14
14
14
14
14
17
17
17
17
17
17
17
18
18
18
18
18
18
17
17
17
17
17
18
18
19
18
20
21
21
21
21
21
21
26
26
31
31
31
31
32
31
31
31
31
31
31
31
32
33
34
35
39
40
40
39
40
40
41
42
42
42
48
48
48
48
48
48
49
48
47
47
47
46
46
46
46
44
44
44
44
44
44
44
44
44
44
44
44
44
44
44
44
44
44
44
44
44
44
44
44
44
44
44
43
43
43
43
43
43
43
43
43
44
44
44
43
43
43
45
45
45
46
46
46
46
46
46
46
46
46
46
44
44
45
48
50
51
52
53
53
52
52
52
53
55
55
53
53
62
62
69
73
74
72
72
74
74
73
73
74
74
74
74
74
74
74
71
71
69
68
68
69
69
69
68
68
67
66
66
66
66
66
66
66
66
66
65
65
64
64
65
65
63
62
61
60
60
61
60
60
59
60
61
61
63
62
63
63
63
62
62
62
62
60
62
62
60
61
61
61
61
61
60
60
60
62
63
64
68
73
73
73
74
73
73
73
73
72
72
73
72
74
74
74
74
74
74
74
74
74
74
74
72
72
71
70
70
68
67
67
66
66
66
65
65
65
65
65
65
65
66
66
66
65
65
65
64
63
63
63
62
62
62
64
65
66
66
65
65
65
65
64
63
63
65
66
63
63
62
62
62
62
62
62
62
62
62
60
59
58
58
58
58
58
58
58
57
57
53
53
53
52
49
48
48
49
50
50
50
49
48
47
47
47
47
47
47
46
45
44
45
45
45
47
47
49
50
49
48
47
47
47
48
48
47
47
48
47
46
46
46
46
47
45
45
43
43
43
43
46
46
46
49
48
48
48
48
47
47
47
47
47
47
47
47
46
46
45
45
39
39
39
38
37
37
37
37
37
37
37
37
37
38
38
38
38
37
37
37
37
37
37
37
37
37
37
37
37
37
36
36
35
36
37
37
37
40
38
38
38
38
38
38
38
46
47
47
46
46
46
47
48
48
47
47
47
46
46
46
46
45
45
45
46
46
52
51
52
52
52
51
51
51
51
55
58
58
64
64
65
66
66
67
69
69
71
70
72
73
74
74
72
74
74
74
75
97
105
113
121
122
122
124
124
125
125
124
125
123
123
123
122
122
122
122
122
122
122
122
122
122
122
124
125
127
129
129
129
129
128
128
128
128
127
127
127
127
127
128
127
127
126
127
127
127
127
127
127
127
127
126
124
124
124
122
122
121
122
122
122
123
123
123
123
123
123
123
123
123
123
123
123
123
123
123
123
123
122
120
120
120
120
120
118
119
121
121
120
120
116
116
116
116
117
117
117
116
116
114
113
113
118
132
137
139
140
140
148
150
150
150
151
150
150
147
147
147
147
147
147
148
148
149
150
150
152
152
155
155
154
154
151
152
152
150
149
149
148
148
148
148
153
156
160
166
167
171
173
169
168
165
165
163
167
169
169
169
167
165
166
166
165
164
163
162
159
157
157
157
157
157
159
161
161
157
159
159
155
160
160
159
155
153
144
148
151
150
150
158
163
165
164
165
165
165
166
166
165
165
165
156
156
156
159
160
168
173
175
175
172
173
169
170
172
171
172
172
179
179
184
187
185
186
187
187
187
187
186
185
185
185
185
185
185
185
185
185
185
185
185
184
184
184
184
184
183
180
176
174
174
173
171
171
171
171
171
170
170
166
172
170
170
170
170
171
172
173
173
173
174
173
173
174
174
174
170
169
168
167
167
168
167
167
166
165
165
164
165
165
168
166
164
156
155
154
154
159
159
158
158
159
157
157
160
159
157
157
157
154
149
150
149
146
143
138
137
137
136
133
131
131
132
132
129
129
128
126
126
126
126
126
126
129
128
128
128
126
124
124
123
124
123
124
123
120
117
128
128
129
129
129
129
129
129
129
130
130
127
121
119
119
124
125
122
122
118
119
116
117
118
117
116
115
113
113
113
112
109
105
105
103
97
93
87
85
82
81
82
84
84
84
85
85
85
85
85
85
84
84
84
85
83
82
82
82
82
82
81
81
77
79
77
79
80
76
76
73
74
74
73
73
70
70
71
71
71
71
71
70
70
70
69
68
69
70
70
72
72
72
71
70
70
70
70
69
69
70
71
72
72
70
70
69
70
70
70
70
69
69
68
68
69
70
74
74
74
73
73
73
74
74
84
93
93
93
93
92
92
90
90
91
91
91
91
90
90
92
91
95
97
103
105
104
107
109
113
115
121
119
119
128
126
149
150
156
155
155
156
156
157
157
156
154
153
152
152
150
154
151
153
154
155
166
170
172
173
170
170
169
168
169
168
168
167
167
167
167
166
166
166
166
165
164
165
166
167
167
169
171
170
169
169
170
170
170
170
170
170
167
168
170
170
170
171
172
176
177
177
177
178
179
179
179
179
180
180
185
185
185
185
185
185
185
184
185
185
186
183
183
185
185
185
185
185
185
185
185
182
184
183
183
182
181
183
186
201
205
209
221
222
222
223
222
222
220
219
217
217
217
214
216
221
222
223
226
223
222
222
222
222
222
222
215
215
215
221
230
231
232
227
220
220
218
217
217
221
221
220
217
205
204
206
204
205
206
208
210
210
212
211
211
211
211
211
211
212
213
213
208
207
206
207
206
206
206
206
203
197
196
194
189
189
187
187
187
185
183
181
178
178
180
179
178
174
169
168
168
167
167
167
168
167
166
166
166
166
162
162
162
162
161
161
160
159
159
155
154
155
156
155
155
153
146
145
144
145
145
146
147
139
137
140
139
141
142
137
137
137
137
137
137
136
133
133
132
132
138
138
136
132
132
139
138
139
139
136
134
128
128
127
124
124
123
123
122
122
122
122
122
120
119
117
115
115
113
110
113
106
106
105
106
109
105
105
100
98
98
98
98
98
95
95
94
92
92
90
90
89
88
87
87
87
94
102
98
100
102
101
106
106
108
109
110
110
110
111
112
112
112
111
110
111
111
110
111
112
113
114
112
113
112
112
112
112
112
112
113
115
114
113
114
116
117
117
121
122
122
126
126
125
130
132
132
132
132
135
135
136
136
136
136
136
136
137
138
138
162
165
186
220
221
228
228
229
229
229
228
226
224
223
223
223
224
223
225
225
226
228
238
243
250
251
250
248
248
248
250
251
253
259
281
285
295
296
298
314
313
314
313
312
312
311
311
313
325
331
341
343
343
344
344
344
344
345
345
345
345
343
343
343
345
346
345
345
344
345
343
345
344
343
343
342
342
341
339
334
333
341
342
360
366
370
370
370
367
367
367
366
370
370
370
369
366
364
365
367
366
361
359
361
361
360
361
360
355
351
351
351
350
350
343
343
333
330
326
324
323
322
333
333
336
344
343
352
353
354
354
353
353
353
353
353
353
350
346
344
345
343
343
340
340
340
340
338
336
333
333
329
329
323
322
321
314
314
314
312
311
311
311
313
314
306
301
295
293
292
292
293
293
295
294
293
273
272
270
269
267
266
267
267
264
263
263
264
261
263
259
258
255
253
250
245
235
235
235
230
209
208
208
208
208
207
205
205
203
201
198
198
198
196
196
194
194
193
192
192
188
184
178
174
160
157
152
153
156
151
150
149
146
149
154
150
149
144
140
139
139
139
139
142
145
140
131
131
131
135
144
148
150
150
196
196
199
198
197
194
194
192
192
193
194
200
201
200
197
196
196
194
194
194
194
194
191
191
191
190
189
191
190
193
197
199
202
204
204
207
208
209
212
211
211
206
207
211
240
250
288
297
298
300
296
301
301
301
302
302
301
300
300
307
316
325
328
331
346
347
357
358
356
357
359
360
362
370
375
384
398
400
403
416
417
416
424
420
422
422
421
421
421
421
420
419
419
419
419
419
420
420
421
420
418
416
416
416
412
410
409
409
407
405
403
403
402
397
397
391
391
390
390
391
391
386
384
377
381
380
380
383
403
407
405
402
402
402
408
408
409
409
411
409
410
406
406
405
404
401
396
391
391
389
388
380
378
378
376
375
375
375
380
372
370
370
367
367
365
364
363
361
358
354
333
332
328
326
324
323
320
320
320
316
314
314
314
315
306
306
298
297
292
290
284
284
320
339
353
366
368
368
362
372
368
370
376
376
370
374
352
350
348
347
345
344
342
323
323
320
319
314
313
314
314
314
314
311
312
312
302
301
298
297
294
293
283
283
284
285
285
284
284
282
282
280
276
273
262
260
258
259
260
260
263
261
255
256
250
253
259
257
261
261
259
265
264
264
263
264
264
263
263
261
262
261
261
259
259
258
259
262
261
261
261
259
259
260
268
277
278
280
278
275
275
275
273
276
280
280
280
277
277
276
274
275
275
275
274
270
270
265
260
257
255
253
250
250
250
248
244
243
243
242
240
240
237
237
237
237
238
223
223
223
224
214
216
218
216
225
216
220
224
230
231
234
234
236
236
238
236
237
237
237
235
235
239
239
256
258
259
252
252
246
246
247
247
240
238
233
230
230
229
229
220
209
209
210
211
209
209
209
209
208
207
206
205
205
205
205
205
205
205
205
205
207
207
207
206
207
207
204
196
194
193
193
193
193
189
188
187
181
180
180
180
177
176
176
176
175
175
174
173
171
171
170
166
169
166
159
156
160
161
162
200
203
202
200
204
203
200
200
208
212
212
203
195
193
193
193
194
197
199
203
204
208
210
213
210
210
208
207
205
204
202
199
198
197
197
197
197
196
195
194
194
191
190
190
191
192
192
191
190
189
188
189
193
191
191
191
191
191
190
189
187
187
187
186
184
185
184
184
186
191
198
213
216
216
214
210
205
205
204
204
208
210
209
210
208
203
203
203
203
203
203
202
201
199
196
197
198
203
205
208
205
205
205
204
205
206
208
209
208
206
206
218
223
227
227
228
228
227
227
228
230
230
227
225
220
220
220
220
218
215
215
214
214
215
220
221
222
224
225
234
235
230
230
230
228
224
222
222
223
223
223
223
228
228
230
229
228
224
223
222
222
222
222
222
221
221
221
221
220
219
217
216
216
216
215
214
214
214
214
213
213
212
211
209
203
203
203
203
203
203
203
197
197
197
197
196
195
192
181
181
181
181
181
181
181
181
181
179
178
171
169
167
166
165
162
162
161
163
162
162
157
154
152
147
147
146
146
145
145
144
142
142
139
132
128
127
126
125
125
124
124
123
122
118
117
115
117
117
116
115
115
115
115
115
115
110
109
109
106
104
104
103
101
99
97
93
93
93
93
92
89
89
89
86
77
77
74
74
74
73
72
62
62
62
62
58
58
56
55
55
46
46
44
32
28
22
22
21
21
12
12
10
11
11
11
11
11
11
11
11
11
11
11
11
11
11
11
11
11
10
10
10
10
10
10
10
10
10
10
10
10
10
10
10
10
10
10
10
10
10
10
10
10
10
10
10
10
10
10
10
10
9
9
9
7
7
7
7
7
7
7
7
7
7
6
6
6
6
6
6
6
6
6
6
6
6
6
6
6
6
6
6
6
6
6
6
6
6
6
6
6
6
6
6
6
6
6
6
6
7
7
6
6
6
6
6
6
6
6
6
6
6
6
6
6
6
6
6
6
6
6
6
5
5
5
5
5
5
5
5
4
4
4
4
4
4
4
4
4
4
4
4
4
4
4
4
4
4
4
4
4
4
5
5
5
4
4
4
4
4
4
4
4
4
3
3
3
3
3
3
3
3
3
3
3
3
3
3
3
3
3
3
3
3
3
3
3
3
3
4
4
4
4
4
4
4
4
4
4
4
3
3
3
3
3
5
5
5
5
5
5
5
5
5
5
5
5
5
5
5
5
5
5
5
5
5
5
5
5
5
5
5
5
5
5
5
5
5
5
6
6
6
6
6
6
6
6
6
6
6
6
6
6
6
6
6
6
6
6
5
5
5
5
5
5
5
5
5
5
5
5
5
5
5
5
5
5
5
5
5
5
5
5
5
5
5
5
5
5
5
5
5
5
5
5
5
5
5
5
5
5
4
4
4
4
4
4
4
4
4
4
4
4
4
4
4
4
4
4
4
4
4
4
4
4
4
4
4
4
4
4
4
4
4
4
4
4
4
4
4
4
4
4
4
4
4
4
4
3
3
3
3
3
3
3
1
1
1
1
1
1
1
1
1
1
1
1
1
1
1
1
1
1
1
1
1
1
1
1
1
1
1
1
1
1
1
1
1
1
1
1
1
1
1
1
0
0
0
0
0
0
0
0
0
0
0
0
0
0
0
0
0
0
0
0
0
0
0
0
0
0
0
0
0
0
0
0
0
0
0
0
0
0
0
0
0
0
0
0
0
0
0
0
0
0
0
0
0
0
0
0
0
0
0
0
0
0
0
0
0
0
0
0
0
0
0
0
0
0
0
0
0
0
0
0
0
0
0
0
0
0
0
0
0
0
0
0
0
0
0
0
0
0
0
0
0
0
0
0
0
0
0
0
0
0
0
0
0
0
0
0
0
0
0
0
0
0
0
0
0
0
0
0
0
0
0
0
0
0
0
0
0
0
0
0
0
0
0
0
0
0
0
0
0
0
0
0
0
0
0
0
0
0
0
0
0
0
0
0
0
0
0
0
0
0
1
1
1
1
1
1
1
1
1
1
1
1
1
1
2
2
2
2
2
2
2
2
2
2
2
2
2
2
2
2
2
2
2
2
2
2
2
2
2
2
2
2
2
2
2
2
2
2
2
2
3
3
3
3
3
3
3
3
3
3
3
3
3
3
3
3
3
3
3
3
3
3
3
3
3
3
3
3
3
3
3
3
4
4
4
4
4
4
4
4
4
5
5
5
5
5
5
5
5
5
5
5
5
5
5
5
5
5
6
6
6
6
6
6
6
6
5
5
5
5
5
5
5
5
5
5
5
5
5
5
4
4
4
4
4
4
4
4
4
4
4
4
4
4
4
4
4
4
4
4
4
4
4
4
4
4
4
4
4
4
4
4
4
4
4
4
4
4
4
4
4
4
4
4
4
4
4
4
4
4
4
4
4
4
4
4
4
4
4
4
4
4
4
4
4
4
4
4
4
4
4
4
4
4
4
4
4
3
3
3
3
3
3
3
4
4
4
4
4
4
4
3
3
3
3
3
3
3
3
3
3
3
3
3
3
3
4
4
4
4
4
4
4
4
4
4
4
3
3
3
3
3
2
2
2
2
2
2
2
2
2
2
2
2
2
2
2
2
2
2
2
2
2
2
2
2
2
2
2
2
2
1
1
1
1
1
1
1
1
1
1
1
1
1
1
1
1
1
1
1
1
1
1
1
1
1
1
1
1
1
1
1
1
1
1
2
2
2
2
2
2
2
2
2
2
2
2
2
2
1
1
1
1
1
1
1
1
1
1
1
1
1
1
1
1
1
1
1
1
1
1
1
1
1
1
1
1
1
1
1
1
2
2
2
2
2
2
2
2
2
2
2
2
2
2
3
3
3
3
3
3
3
3
3
2
2
2
2
2
2
2
2
2
2
2
2
2
2
2
2
2
2
2
2
2
2
2
2
2
2
2
2
2
2
2
2
2
2
2
2
2
2
2
2
2
2
2
2
2
2
2
2
2
2
2
2
2
2
2
2
2
2
2
2
2
2
2
2
2
2
2
2
2
2
2
2
2
2
2
2
2
2
2
2
2
2
2
2
2
2
2
2
2
2
2
2
2
2
2
2
2
2
2
2
2
2
2
2
2
2
2
2
2
2
2
2
2
2
2
1
1
1
1
1
1
1
1
1
1
1
1
1
1
1
1
1
1
1
1
1
1
1
1
1
1
1
0
0
0
0
0
0
0
0
1
1
1
1
1
1
1
1
1
1
1
1
1
1
1
1
1
1
1
1
1
1
1
1
1
2
2
2
2
2
2
2
2
2
2
2
2
2
2
2
2
2
2
2
2
2
2
2
2
2
2
2
2
2
2
2
2
2
2
2
2
2
2
2
2
2
2
2
2
2
2
2
2
2
2
2
2
2
2
2
2
2
2
2
2
2
2
2
2
2
2
2
2
2
2
2
2
2
2
2
2
2
2
1
1
1
1
1
1
1
1
1
1
1
1
1
1
1
1
1
1
1
1
1
1
1
1
1
1
1
1
1
1
1
1
1
1
1
1
1
0
0
0
0
0
0
0
0
0
0
0
0
0
0
0
0
0
0
0
0
0
0
0
0
0
0
0
0
0
0
0
0
0
0
0
0
0
0
0
0
0
0
0
0
0
0
0
0
0
0
0
0
0
0
0
0
0
0
0
0
0
0
0
0
0
0
0
0
0
0
0
0
0
0
0
0
0
0
0
0
0
0
0
0
0
0
0
0
0
0
0
0
0
0
0
0
0
0
0
0
0
0
0
0
0
0
0
0
0
0
0
0
0
0
0
0
0
0
0
0
0
0
0
0
0
0
0
0
0
0
0
0
0
0
0
0
0
0
0
0
0
0
0
0
0
0
0
0
0
0
0
0
0
0
0
0
0
0
0
0
0
0
0
0
0
0
0
0
0
0
0
0
0
0
0
0
0
0
0
0
0
0
0
0
0
0
0
0
0
0
0
0
0
0
0
0
0
0
0
0
0
0
0
0
0
0
0
0
0
0
0
0
0
0
0
0
0
0
0
0
0
0
0
0
0
0
0
0
0
0
0
0
0
0
0
0
0
0
0
0
0
0
0
0
0
0
0
0
0
0
0
0
0
0
0
0
0
0
0
0
0
0
0
0
0
0
0
0
0
0
0
0
0
0
0
0
0
0
0
0
0
0
0
0
0
0
0
0
0
0
0
0
0
0
0
0
0
0
1
1
1
1
1
1
1
1
1
1
1
1
1
1
1
1
1
1
1
1
1
1
1
1
1
1
1
1
1
1
1
1
1
1
1
1
1
1
1
1
1
1
1
1
1
1
1
1
1
1
1
1
1
1
1
1
1
1
1
1
1
1
1
1
1
1
1
1
1
1
1
1
1
1
1
1
1
1
1
1
1
1
1
1
1
1
1
1
1
1
1
1
1
1
1
1
1
1
1
1
1
1
1
1
1
1
1
1
1
1
1
1
1
1
1
1
1
1
1
1
1
1
1
1
1
1
1
1
1
1
1
1
1
1
1
1
1
1
1
1
1
1
1
1
1
1
1
1
1
1
1
1
1
1
1
1
1
1
1
1
1
1
1
1
1
1
1
1
1
1
0
0
0
0
0
0
0
0
0
0
0
0
0
0
0
0
0
0
0
0
0
0
0
0
0
0
0
0
0
0
0
0
0
0
0
0
0
0
0
0
0
0
0
0
0
0
0
0
0
0
0
0
0
0
0
0
0
0
0
0
0
0
0
0
0
0
0
0
0
0
0
0
0
0
0
0
0
0
0
0
0
0
0
0
0
0
0
0
0
0
0
0
0
0
0
0
0
0
0
0
0
0
0
0
0
0
0
0
0
0
0
0
0
0
0
0
0
0
0
0
0
0
0
0
0
0
0
0
0
0
0
0
0
0
0
0
0
0
0
0
0
0
0
0
0
0
0
0
0
0
0
1
1
1
1
1
1
1
2
2
2
2
3
3
3
3
3
3
3
3
3
3
3
3
3
3
3
3
3
3
3
3
3
3
3
3
3
3
3
3
3
3
3
3
3
3
3
3
3
3
3
3
3
3
3
3
3
3
3
3
3
3
3
3
3
3
3
3
3
3
3
3
3
3
3
3
3
3
3
3
3
3
3
3
3
3
3
3
3
3
3
3
3
3
3
3
3
3
3
3
3
3
3
3
3
3
3
3
3
3
3
3
3
3
3
3
3
3
3
3
3
3
3
3
3
3
3
2
2
2
2
2
2
2
1
1
1
1
0
0
0
0
0
0
0
0
0
0
0
0
0
0
0
0
0
0
0
0
0
0
0
0
0
0
0
0
0
0
0
0
0
0
0
0
0
0
0
0
0
0
0
0
0
0
0
0
0
0
0
0
0
0
0
0
0
0
0
0
0
0
0
0
0
0
0
0
0
0
0
0
0
0
0
0
0
0
0
0
0
0
0
0
0
0
0
0
0
0
0
0
0
0
0
0
0
0
0
0
0
0
0
0
0
0
0
0
0
0
0
0
0
0
0
0
0
0
0
0
0
0
0
0
0
0
0
0
0
0
0
0
0
0
0
0
0
0
0
0
0
0
0
0
0
0
0
0
0
0
0
0
0
0
0
0
0
0
0
0
0
0
0
0
0
0
0
0
0
0
0
0
0
0
0
0
0
0
0
0
0
0
0
0
0
0
0
0
0
0
1
1
1
1
1
1
1
1
1
1
1
1
1
1
1
1
1
1
1
1
1
1
1
1
1
1
1
1
1
1
1
1
1
1
1
1
1
1
1
1
1
1
1
1
1
1
1
1
1
1
1
1
1
1
1
1
1
1
1
1
1
1
1
1
1
1
1
1
1
1
1
1
1
1
1
1
1
1
1
1
1
1
1
1
1
1
2
2
2
2
3
3
3
3
3
3
3
3
3
3
3
3
3
3
3
3
3
3
3
3
3
3
3
3
3
3
3
3
3
3
3
3
3
3
3
3
3
3
3
3
3
3
3
3
3
3
3
3
3
3
3
3
3
3
3
3
3
3
3
3
3
3
3
3
3
3
3
3
3
3
3
2
2
2
2
1
1
1
1
1
1
1
1
1
1
1
1
1
1
1
1
1
1
1
1
1
1
1
1
1
1
1
1
1
1
1
1
1
1
1
1
1
1
1
1
1
1
1
1
1
1
1
1
1
1
1
1
1
1
1
1
0
0
0
0
0
0
0
0
0
0
0
0
0
0
0
0
0
0
0
0
0
0
0
0
0
0
0
0
0
0
0
0
0
0
0
0
0
0
0
0
0
0
0
1
1
1
1
1
1
1
1
1
1
1
1
1
1
1
1
1
1
1
1
1
1
1
1
1
1
1
1
1
1
1
1
1
1
1
1
1
1
1
1
1
1
1
1
1
1
1
1
1
1
1
1
1
1
1
1
1
1
1
1
1
1
1
1
1
1
1
1
1
1
1
1
1
1
1
1
1
1
1
1
1
1
1
2
2
2
2
3
3
3
3
3
3
3
3
3
3
3
3
3
3
3
3
3
3
3
3
3
3
3
3
3
3
3
3
3
3
3
3
3
3
4
4
5
5
5
5
5
5
5
5
5
5
5
5
5
5
5
5
5
5
5
5
5
5
5
5
5
5
5
5
5
5
5
5
5
5
5
5
5
5
5
5
5
5
5
5
3
3
3
3
3
3
3
3
3
3
3
3
3
3
3
3
3
3
3
3
3
3
3
3
3
3
3
2
2
2
2
2
2
2
2
2
2
2
2
2
2
2
2
2
2
2
2
2
2
2
2
2
2
2
2
2
2
2
2
2
2
2
2
2
2
2
2
2
2
2
2
1
1
1
1
1
1
1
1
1
1
1
0
0
0
0
0
0
0
0
0
0
0
0
0
0
0
0
0
0
0
0
0
0
0
0
0
0
0
0
0
0
0
0
0
0
0
0
0
0
0
0
0
0
0
0
0
0
0
0
0
0
0
0
0
0
0
0
0
0
0
0
0
0
0
0
0
0
0
0
0
0
0
0
0
0
0
0
0
0
0
0
0
0
0
0
0
0
0
0
0
0
0
0
0
0
0
0
0
0
0
0
0
0
0
0
0
0
0
0
0
0
0
0
0
0
0
0
0
0
0
0
0
0
0
0
0
0
0
0
0
0
0
0
0
0
0
0
0
0
0
0
0
0
0
0
0
0
0
0
0
0
0
0
0
0
0
0
0
0
0
0
0
0
0
0
0
0
0
0
0
0
0
0
0
0
0
0
0
0
0
0
0
0
0
0
0
0
0
0
0
0
0
0
0
0
0
0
0
0
0
0
0
0
0
0
0
0
0
0
0
0
0
0
0
0
0
0
0
0
0
0
0
0
0
0
0
0
0
0
0
0
0
0
0
0
0
0
0
0
0
0
0
0
0
0
0
0
0
0
0
0
0
0
0
0
0
0
0
0
0
0
0
0
0
0
0
0
0
0
0
0
0
0
0
0
0
0
0
0
0
0
0
0
0
0
0
0
0
0
0
0
0
0
0
0
0
0
0
0
0
0
0
0
0
0
0
0
0
0
0
0
0
0
0
0
0
0
0
0
0
0
0
0
0
0
0
0
0
0
0
0
0
0
0
0
0
0
0
0
0
0
0
0
0
0
0
0
0
0
0
0
0
0
0
0
0
0
0
0
0
0
0
0
0
0
0
0
0
0
0
0
0
0
0
0
0
0
0
0
1
1
1
1
1
1
1
0
0
0
0
0
0
0
0
0
0
0
0
0
0
0
0
0
0
0
0
0
0
0
0
0
1
1
1
1
2
2
2
2
2
2
2
2
2
2
2
2
2
2
2
2
2
2
2
2
2
2
2
2
2
2
2
2
2
2
2
2
2
2
2
2
2
2
2
2
2
2
2
2
2
2
2
2
2
2
2
2
2
2
2
2
2
2
2
2
2
2
2
2
2
2
2
2
2
2
2
2
2
2
2
2
2
2
2
2
2
2
2
2
2
2
2
2
2
2
2
2
2
3
3
3
3
3
3
3
3
3
3
3
3
3
3
3
3
3
3
3
3
3
4
4
4
4
4
4
4
4
4
4
4
4
4
4
4
4
4
4
4
4
4
4
4
4
4
4
4
4
4
4
4
3
3
3
3
3
3
3
3
3
3
3
3
3
3
3
3
3
3
3
3
2
2
2
2
2
2
2
2
2
2
2
2
2
2
2
2
2
2
2
2
2
2
2
2
2
2
2
2
2
2
2
2
2
2
2
2
2
2
2
2
2
2
2
2
2
2
2
2
2
2
2
2
2
2
2
2
2
2
2
2
2
2
2
2
2
2
2
2
2
2
2
2
2
2
2
1
1
1
1
1
1
1
1
1
1
1
1
1
1
1
1
1
1
1
1
1
1
1
1
1
1
1
1
1
1
1
1
1
1
1
1
1
1
1
1
1
1
1
1
1
1
1
1
1
1
1
1
1
1
1
1
1
1
1
1
1
1
1
1
0
0
0
0
0
0
0
0
0
0
0
0
0
1
2
2
2
2
2
2
2
2
2
2
2
2
2
2
2
2
2
2
2
2
2
2
2
2
2
2
2
2
2
2
2
2
2
2
2
2
2
2
2
2
2
2
2
2
2
2
2
2
3
4
4
4
4
4
4
4
4
4
4
4
4
4
4
4
4
4
4
4
4
4
4
4
4
4
4
4
4
4
4
4
5
5
5
5
5
5
5
5
5
5
5
5
5
5
5
5
5
5
5
5
5
5
5
5
5
5
5
5
5
5
5
5
5
5
5
5
5
5
5
5
5
5
5
5
4
4
4
4
4
4
4
4
4
4
4
4
4
4
4
4
4
4
4
4
3
3
3
3
3
4
4
4
4
4
4
4
4
4
4
4
4
4
4
4
4
4
4
4
4
4
4
4
4
4
4
4
4
4
4
4
4
4
4
4
4
4
4
4
4
4
4
4
4
4
4
4
4
4
4
4
4
4
4
4
4
4
4
4
4
4
4
4
4
4
4
4
4
4
4
4
4
4
4
4
4
4
4
3
3
3
2
2
1
1
1
1
1
1
1
1
1
1
1
1
1
1
1
1
1
1
1
1
1
1
1
1
1
1
1
1
1
2
2
2
2
2
2
2
2
2
2
2
2
2
2
2
2
2
2
2
2
2
2
2
2
2
2
2
2
2
2
2
2
2
1
1
1
1
1
1
1
1
1
1
1
1
1
1
1
2
2
2
2
2
2
2
2
2
2
2
2
2
2
2
2
2
2
2
2
2
2
2
2
2
2
2
2
3
3
3
3
3
3
3
4
4
5
5
5
4
4
4
4
4
4
4
4
4
4
4
4
4
4
4
4
4
4
4
4
4
4
4
4
4
4
4
4
5
5
5
5
5
5
5
5
5
5
5
5
5
5
5
5
5
5
5
5
5
5
5
5
5
5
5
5
5
5
5
5
5
5
5
5
5
5
5
5
5
5
5
5
5
5
5
5
3
3
3
3
3
3
3
3
3
3
3
3
3
3
3
3
3
3
3
3
3
3
3
3
3
3
3
3
3
3
3
3
2
1
1
1
1
1
0
0
0
0
0
0
0
0
0
0
0
0
0
0
0
0
0
0
0
0
0
0
0
0
0
0
0
0
0
0
0
0
0
0
0
0
0
0
0
0
0
0
0
0
0
0
0
0
0
0
0
0
0
0
0
0
0
0
0
0
0
0
0
0
0
0
0
0
0
0
0
0
0
0
0
0
0
0
0
0
0
0
0
0
0
0
0
0
0
0
0
0
0
0
0
0
0
0
0
0
0
0
0
0
0
0
0
0
0
0
0
0
0
0
0
0
0
0
0
0
0
0
0
0
0
0
0
0
0
0
0
0
0
0
0
0
0
0
0
0
0
0
0
0
0
0
0
0
0
0
0
0
0
0
0
0
0
0
0
0
0
0
0
0
0
0
0
0
0
0
0
0
0
0
0
0
0
0
0
0
0
0
0
0
0
0
0
0
0
0
0
0
0
0
0
0
0
0
0
0
0
0
0
0
0
0
0
0
0
0
0
0
0
0
0
0
0
0
0
0
0
0
0
0
0
0
0
0
0
0
0
0
0
0
0
0
0
0
0
0
0
0
0
0
0
0
0
0
0
0
0
0
0
0
0
0
0
0
0
0
0
0
0
0
0
0
0
0
0
0
0
0
0
0
0
0
0
0
0
0
0
0
0
0
0
0
0
0
0
0
0
0
0
0
0
0
0
0
0
0
0
0
0
0
0
0
0
0
0
0
0
0
0
0
0
0
0
0
0
0
0
0
0
0
0
0
0
0
0
0
0
0
0
0
0
0
0
0
0
0
0
0
0
0
0
0
0
0
0
0
0
0
0
0
0
0
0
0
0
0
0
0
0
0
0
0
0
0
0
0
0
0
1
1
1
1
1
1
1
1
1
1
1
1
1
1
1
1
1
1
1
1
1
1
1
1
1
1
1
1
1
1
1
1
1
1
1
1
1
1
1
1
1
1
1
1
1
1
1
1
1
1
1
1
1
1
1
1
1
1
1
1
1
1
1
1
1
1
1
1
1
1
1
1
1
1
1
1
1
1
1
1
1
1
1
1
1
1
1
1
1
1
1
1
1
1
1
1
1
1
1
1
1
1
1
1
1
1
1
1
1
1
1
1
1
1
1
1
1
1
1
1
1
1
1
1
1
1
1
1
1
1
1
1
1
1
1
1
1
1
1
0
0
0
0
0
0
0
0
0
0
0
0
0
0
0
0
0
0
0
0
0
0
0
0
0
0
0
0
0
0
0
0
0
0
0
0
0
0
0
0
0
0
0
0
0
0
0
0
0
0
0
0
0
0
0
0
0
0
0
0
0
0
0
0
0
0
0
0
0
0
0
0
0
0
0
0
0
0
0
0
0
0
0
0
0
0
0
0
0
0
0
0
0
0
0
0
0
0
0
0
0
0
0
0
0
0
0
0
0
0
0
0
0
0
0
0
0
0
0
0
0
0
0
0
0
0
0
0
0
0
0
0
0
0
0
0
0
0
0
0
0
0
0
0
0
0
0
0
0
0
0
0
0
0
0
0
0
0
0
0
0
0
0
0
0
0
0
0
0
0
0
0
0
0
0
0
0
0
0
0
0
0
0
0
0
0
0
0
0
0
0
0
0
0
0
0
0
0
0
0
0
0
0
0
0
0
0
0
0
0
0
0
0
0
0
0
0
0
0
0
0
0
0
0
0
0
0
0
0
0
0
0
0
0
0
0
0
0
0
0
0
0
0
0
0
0
0
0
0
0
0
0
0
0
0
0
0
0
0
0
0
0
0
0
0
0
0
0
0
0
0
0
0
0
0
0
0
0
0
0
0
0
0
0
0
0
0
0
0
0
0
0
0
0
0
0
0
0
0
0
0
0
0
0
0
0
0
0
0
0
0
0
0
0
0
0
0
0
0
0
0
0
0
0
0
0
0
0
0
0
0
0
0
0
0
0
0
0
0
0
0
0
0
0
0
0
0
0
0
0
0
0
0
0
0
0
0
0
0
0
0
0
0
0
0
0
0
0
0
0
0
0
0
0
0
0
0
0
0
0
0
0
0
0
0
0
0
0
0
0
0
0
0
0
0
0
0
0
0
0
0
0
0
0
0
0
0
0
0
0
0
0
0
0
0
0
0
0
0
0
0
0
0
0
0
0
0
0
0
0
0
0
0
0
0
0
0
0
0
0
0
0
0
0
0
0
0
0
0
0
0
0
0
0
0
0
0
0
0
0
0
0
0
0
0
0
0
0
0
0
0
0
0
0
0
0
0
0
0
0
0
0
0
0
0
1
1
1
1
1
1
1
1
1
1
1
1
1
1
1
1
1
1
1
1
1
1
1
1
1
1
1
1
1
1
1
1
1
1
1
1
1
1
1
1
1
1
1
1
1
1
1
1
1
1
1
1
1
1
1
1
1
1
1
1
1
1
1
1
1
1
1
1
1
1
1
1
1
1
1
1
1
0
0
0
0
0
2
2
2
2
2
2
2
3
3
3
3
3
3
3
3
3
3
3
3
3
3
3
3
3
3
3
3
3
3
3
3
3
3
3
3
3
3
3
3
3
3
3
3
3
3
3
3
4
4
4
4
4
4
4
4
4
4
4
5
5
6
6
6
6
7
7
7
7
7
7
7
7
7
7
7
7
7
7
7
7
7
7
7
7
7
7
7
7
7
7
7
7
7
7
7
7
7
6
6
6
6
6
6
6
6
6
6
6
6
6
6
6
6
6
6
6
6
6
6
6
6
6
6
6
6
6
6
6
6
6
6
6
6
6
6
6
6
6
6
6
6
6
6
6
6
6
6
6
6
6
6
6
6
6
6
6
6
6
6
6
6
6
6
6
6
6
6
6
5
3
3
3
3
3
3
3
3
3
3
2
2
2
2
2
2
2
2
2
2
2
2
2
2
2
2
2
2
2
2
2
2
2
2
2
2
2
2
2
2
2
2
2
2
2
2
3
3
3
3
3
3
3
3
3
3
3
3
3
3
3
3
3
3
3
3
3
3
3
3
3
3
3
3
3
3
3
3
3
3
3
3
3
3
2
2
2
2
2
2
2
2
2
2
2
2
2
2
2
2
2
2
2
1
1
1
1
1
1
1
1
1
1
1
1
1
1
1
1
1
1
1
1
1
0
0
0
0
0
0
0
0
0
0
0
0
0
0
0
0
0
0
0
0
0
0
0
0
0
0
0
0
0
0
0
0
0
0
0
0
0
0
0
0
0
0
0
0
0
1
1
2
2
2
3
2
2
2
2
2
2
2
2
2
2
2
2
2
2
2
2
2
2
2
2
2
2
2
2
2
2
2
2
2
2
2
2
2
2
2
2
2
2
2
2
2
2
2
2
2
2
2
2
2
2
2
2
2
2
2
2
2
3
3
3
3
3
3
3
3
3
3
3
3
3
3
4
4
4
4
4
4
4
4
4
4
4
4
4
4
4
4
4
4
4
4
4
4
4
4
4
4
4
4
4
4
4
4
4
4
4
4
4
4
4
4
4
4
4
4
4
4
4
4
4
4
4
4
4
4
4
4
4
4
4
4
4
4
4
4
4
4
4
4
4
4
4
4
4
4
4
4
4
4
3
3
3
3
3
3
3
3
3
3
3
3
3
3
2
2
2
2
2
2
2
2
2
2
2
2
2
2
2
2
2
2
2
2
2
2
2
2
2
2
2
2
2
2
2
2
2
2
2
2
2
2
2
2
2
3
3
3
3
3
3
3
3
3
3
2
2
2
2
2
2
2
2
2
2
2
2
1
1
1
1
1
0
0
0
0
0
0
0
0
0
0
0
0
0
0
0
0
0
0
0
0
0
0
0
0
0
0
0
0
0
0
0
0
0
0
0
0
0
0
0
0
0
0
0
0
0
0
0
0
0
0
0
0
0
0
0
0
0
0
0
0
0
0
0
0
0
0
0
0
0
0
0
0
0
0
0
0
0
0
0
0
0
0
0
0
0
0
0
0
0
0
0
0
0
0
0
0
0
0
0
0
0
0
0
0
0
0
0
0
0
0
0
0
0
0
0
0
1
1
2
2
1
1
1
1
1
1
1
1
1
1
1
1
1
1
1
1
1
1
1
1
1
1
1
1
1
1
2
3
3
3
3
3
3
3
3
3
3
3
3
3
3
3
3
3
3
3
3
3
3
3
3
3
3
3
3
3
3
3
3
3
4
4
4
4
4
4
4
4
4
4
4
4
4
4
4
4
4
4
4
4
4
4
4
4
4
4
4
4
4
4
4
4
4
4
4
4
4
4
4
4
4
4
4
4
4
4
4
4
4
4
4
4
4
4
4
4
4
4
4
4
4
4
4
3
3
3
3
3
3
4
4
4
4
4
4
4
4
4
4
4
3
3
3
3
3
3
2
2
2
2
2
2
2
2
2
3
3
3
3
3
3
3
3
3
3
3
3
3
3
3
3
3
3
3
3
3
3
3
3
3
3
3
5
5
5
5
5
5
6
6
6
6
6
6
6
6
6
6
6
5
5
5
5
5
5
5
5
5
5
5
5
5
5
5
6
6
6
6
6
6
6
6
6
6
6
6
6
6
6
6
6
6
6
6
6
6
6
6
6
7
7
7
7
7
7
7
7
7
7
7
7
8
8
8
8
8
8
8
8
8
8
8
8
8
8
8
8
7
7
7
7
7
7
7
7
7
7
7
7
7
7
7
7
7
8
7
7
7
7
7
6
7
7
7
7
7
7
7
7
7
7
7
7
7
7
7
7
7
8
8
8
8
8
8
8
8
8
8
8
10
11
11
11
11
11
11
11
10
10
11
11
11
12
13
13
13
13
13
13
13
13
13
13
13
14
14
14
14
15
15
15
15
15
15
15
15
14
14
14
14
14
14
14
14
15
15
15
14
14
14
14
14
14
14
14
14
14
14
14
14
14
14
14
14
14
14
14
14
14
14
14
14
14
14
14
14
14
14
14
14
14
14
14
14
13
13
13
13
13
13
13
13
13
13
13
13
13
13
13
13
13
14
14
14
13
13
13
13
13
13
13
13
13
13
13
13
13
13
13
13
13
13
13
13
13
14
15
15
16
15
18
18
30
31
31
31
31
31
32
32
32
32
32
32
34
34
34
34
34
34
34
35
36
36
35
35
34
34
34
35
35
34
34
34
34
33
33
33
33
33
33
34
34
34
34
35
35
36
36
36
36
36
36
36
36
36
36
36
36
36
36
36
36
35
33
33
33
33
33
33
33
33
33
33
33
33
33
33
33
33
33
33
33
33
33
33
33
33
33
33
33
33
32
32
36
36
35
35
36
36
36
37
38
39
39
39
39
39
39
39
39
39
39
39
39
39
39
39
39
38
38
38
37
37
37
37
37
37
37
37
37
37
37
37
37
34
34
34
33
33
33
33
33
33
33
33
32
32
32
31
31
31
31
31
31
30
29
29
29
27
27
27
27
27
27
26
26
27
27
27
27
27
27
27
27
27
27
27
27
27
25
25
25
25
25
25
25
25
23
23
23
23
23
23
23
23
23
22
20
19
19
19
19
20
21
21
22
22
22
21
21
23
23
23
23
23
25
25
25
25
25
25
25
25
25
26
26
26
26
26
26
26
26
27
28
29
28
26
24
24
24
24
25
25
25
25
25
24
24
24
24
24
24
24
24
24
25
25
25
25
24
24
24
24
24
24
24
24
25
27
27
27
27
27
28
28
29
30
30
30
30
30
30
30
30
30
30
30
30
30
30
30
30
30
30
30
31
31
31
31
31
29
29
30
31
37
38
42
42
42
42
42
42
42
42
42
42
43
43
44
45
45
45
44
44
44
44
44
44
44
44
44
44
44
44
44
44
44
44
44
45
44
43
43
43
43
43
44
45
47
49
50
49
49
49
50
50
50
50
48
48
48
51
53
54
54
54
54
55
54
55
55
55
56
56
56
56
58
59
59
60
60
66
68
69
70
70
69
70
70
73
74
74
77
78
82
82
83
83
83
83
83
84
92
92
93
90
90
91
92
92
92
94
94
94
95
95
95
95
92
91
90
90
90
90
90
88
87
87
87
87
86
86
86
86
86
87
87
87
85
85
85
85
86
86
86
86
86
86
86
86
86
86
86
83
82
82
82
82
82
80
80
80
80
80
82
82
82
81
81
81
81
82
82
82
81
81
80
79
78
77
77
77
77
77
78
77
76
75
75
75
76
76
77
78
76
76
77
76
75
75
74
70
70
69
68
67
67
66
65
66
66
66
66
66
66
66
64
63
61
59
57
57
56
55
55
54
54
54
54
56
59
59
59
58
58
58
58
57
55
55
55
53
49
49
49
49
49
48
47
47
47
47
45
43
43
42
43
41
39
35
35
35
37
37
37
36
36
36
36
36
36
36
36
37
33
35
36
37
37
37
39
39
39
39
39
39
39
39
40
41
42
42
39
38
38
38
38
37
37
37
36
36
36
36
36
36
36
35
35
35
35
35
35
35
35
35
35
35
35
35
35
34
34
34
34
34
34
34
37
37
37
37
37
37
37
37
37
37
37
37
37
37
37
37
37
37
37
37
35
35
35
35
35
35
35
35
35
35
35
35
34
34
36
35
35
34
34
34
34
34
34
33
33
33
33
33
33
33
32
32
32
32
32
34
33
36
36
35
36
36
40
46
67
80
84
80
84
86
87
87
87
87
87
86
87
88
86
86
86
86
86
86
88
89
90
90
91
91
90
90
91
91
92
92
92
91
91
90
90
90
90
91
92
92
90
90
90
90
91
91
91
91
91
91
92
92
92
92
92
92
96
95
94
94
93
93
93
93
93
92
92
92
92
92
92
92
92
92
92
92
92
92
91
91
92
92
92
92
92
92
91
91
91
92
92
91
91
91
92
92
93
93
93
93
93
94
92
92
92
91
91
91
89
88
88
88
87
86
86
86
86
86
87
87
85
86
86
85
86
86
86
89
91
90
92
94
95
98
95
96
96
98
99
94
95
94
94
92
95
96
96
94
93
93
93
90
90
90
89
88
87
90
92
92
91
91
90
91
91
91
91
90
90
86
85
88
89
91
89
89
86
86
86
86
86
86
86
84
83
83
82
81
81
81
80
81
81
81
81
81
80
79
79
79
90
91
91
88
88
88
88
93
93
99
99
120
123
126
127
127
127
129
129
129
129
130
129
130
129
129
129
129
129
130
135
135
135
134
132
132
132
136
137
136
138
138
137
136
139
139
139
142
143
154
155
157
157
155
155
155
155
155
156
157
156
153
153
153
153
152
150
150
149
149
148
146
146
144
144
144
143
143
142
142
142
141
141
142
143
143
143
143
144
144
144
143
143
143
143
140
140
140
140
140
138
138
138
138
139
140
140
140
139
138
138
134
134
134
134
134
132
132
132
132
132
130
130
130
129
129
128
126
126
126
123
123
121
120
114
114
111
111
111
110
109
108
108
107
105
105
103
99
99
98
98
98
97
98
95
94
94
94
93
93
93
92
93
93
93
93
91
88
88
88
88
88
86
86
79
79
72
72
72
72
72
72
71
72
72
72
72
72
71
71
60
60
60
59
56
55
55
55
55
54
53
52
52
51
51
51
51
46
45
41
41
41
41
39
39
38
37
37
36
36
36
35
32
12
12
11
10
10
10
7
6
6
5
5
5
5
5
5
5
5
5
5
5
5
5
5
5
5
5
5
5
5
6
6
6
6
6
6
6
6
6
6
6
6
6
6
6
6
6
6
6
6
6
7
7
7
7
7
7
7
7
7
7
7
7
7
7
7
7
7
7
7
7
7
7
7
7
7
7
7
7
7
7
7
7
7
7
7
7
7
6
6
6
6
6
6
6
6
6
5
5
5
5
5
5
5
5
5
5
5
5
5
5
5
5
5
5
5
5
5
5
5
5
5
5
5
5
5
5
5
5
5
5
5
5
5
5
5
5
5
5
5
5
5
5
5
5
5
5
4
4
4
4
4
4
4
4
4
5
4
4
4
4
3
3
3
3
3
3
3
4
4
4
4
4
4
4
4
4
4
4
3
3
3
3
3
3
3
3
3
2
2
2
2
2
2
3
5
5
5
5
5
5
5
5
5
5
5
5
6
6
6
6
6
5
5
5
5
5
5
5
5
5
5
5
5
5
5
5
5
5
5
5
5
5
5
5
5
5
5
5
5
5
5
5
5
5
5
5
5
5
5
5
5
5
5
5
5
5
5
5
5
5
5
5
5
5
5
5
5
5
5
5
5
5
5
5
5
5
5
5
5
5
5
5
5
5
5
5
5
5
5
5
5
5
6
6
6
6
6
6
6
6
6
6
6
6
6
6
6
6
6
6
6
6
6
6
6
6
6
5
5
5
5
5
5
5
5
5
5
4
4
4
3
3
3
4
4
4
4
3
3
3
3
3
3
3
2
3
3
3
3
3
3
4
4
4
4
4
4
4
4
4
4
4
4
4
4
4
4
4
4
4
4
4
4
4
4
4
4
4
4
4
4
4
4
4
4
4
4
4
4
4
4
4
4
4
4
4
4
4
4
6
6
6
6
6
6
6
6
6
6
6
6
6
6
6
6
6
6
6
6
6
6
6
6
5
5
4
4
4
4
4
4
4
4
4
4
4
4
4
4
4
4
4
4
4
4
4
4
4
4
4
4
4
4
4
4
4
4
4
4
4
4
4
4
4
4
4
4
4
4
4
4
4
4
4
4
4
4
4
4
4
4
4
4
4
5
5
5
5
5
5
5
5
5
4
4
4
4
4
4
4
4
4
4
4
4
4
4
3
3
3
3
3
3
3
3
3
3
3
3
3
3
3
3
3
3
3
3
3
3
3
3
3
4
4
6
6
5
5
5
5
5
5
5
5
5
5
5
5
5
5
5
5
5
5
5
5
5
5
5
5
5
5
5
5
5
5
5
5
5
5
5
3
3
3
3
3
3
3
3
3
3
3
3
3
5
5
5
5
6
6
6
6
6
6
6
6
6
6
6
6
6
6
6
6
6
6
6
6
6
6
6
6
5
5
5
5
5
5
5
5
5
5
5
5
5
5
5
5
5
5
5
5
5
5
5
5
5
5
5
6
6
6
6
6
6
6
6
6
6
6
6
5
5
5
5
5
5
5
5
5
5
5
5
5
5
5
5
5
5
5
5
5
5
5
5
5
5
5
5
5
5
5
5
5
5
5
5
5
5
5
5
5
5
5
5
5
5
5
5
5
5
6
5
5
5
4
4
5
5
5
5
5
5
6
6
6
6
6
6
6
6
6
6
6
6
6
7
7
7
7
7
7
7
7
7
6
6
6
6
6
6
6
6
6
6
6
6
6
6
6
6
6
7
8
8
8
8
8
8
8
8
8
8
8
8
8
8
7
7
7
7
7
7
7
7
7
7
7
7
7
7
7
7
7
9
9
9
9
9
10
10
10
10
10
10
10
10
10
10
10
11
11
11
11
11
13
13
13
12
13
13
13
13
13
12
12
12
12
12
12
12
12
12
12
12
11
11
11
11
11
11
11
11
11
9
9
9
9
9
9
9
9
9
9
10
12
12
12
12
12
12
12
12
12
12
12
12
12
12
12
12
12
12
12
12
12
12
12
12
12
12
12
12
12
12
12
12
12
12
13
13
13
13
13
13
13
13
13
13
13
13
13
13
13
13
13
13
13
13
13
13
13
13
13
13
13
13
13
13
13
13
13
13
13
13
12
12
12
12
12
12
11
11
11
11
11
11
11
11
11
11
11
12
12
12
12
12
12
12
12
11
11
11
10
10
10
10
10
10
9
8
8
8
8
8
9
9
9
9
9
8
8
7
7
8
8
8
7
7
7
7
7
7
7
7
7
6
6
6
6
6
6
6
6
6
7
7
7
7
8
8
8
8
8
8
8
8
8
8
8
8
8
8
8
8
8
8
8
8
8
8
8
8
8
8
8
8
8
8
8
8
7
7
7
7
7
6
6
6
6
5
5
5
5
5
5
5
5
5
5
5
5
5
5
5
5
5
5
5
5
5
5
5
5
5
5
5
5
5
5
5
4
4
4
4
4
4
4
4
4
4
4
4
4
4
4
4
4
4
4
4
4
4
4
4
3
3
3
3
3
3
3
4
4
4
4
4
4
4
4
4
4
4
4
4
4
4
4
4
4
4
4
4
5
5
5
5
5
5
5
5
5
5
5
4
4
4
4
4
4
4
4
4
4
4
4
4
4
4
5
5
5
5
5
5
5
7
7
7
7
7
6
6
6
6
6
6
6
6
6
6
6
6
6
6
6
6
6
6
6
7
8
8
8
8
8
8
8
8
8
8
8
8
8
8
8
8
8
8
8
8
8
8
8
9
9
9
9
9
8
8
8
8
8
8
8
8
8
8
8
8
8
8
8
8
8
8
8
8
8
8
8
8
8
8
8
8
8
8
8
8
8
8
8
8
8
8
8
8
8
8
8
8
8
8
7
7
7
7
7
7
6
6
6
6
6
5
5
5
5
5
5
5
5
5
5
5
5
5
4
4
4
4
2
2
2
1
1
1
1
1
1
1
1
1
1
1
1
1
1
1
1
1
1
1
1
1
0
0
0
0
0
0
0
0
0
0
0
0
0
1
2
2
2
2
2
2
2
2
2
2
2
2
2
2
2
2
2
2
2
2
2
2
2
2
2
2
2
2
2
2
2
1
2
2
2
2
2
2
2
3
3
3
3
3
3
3
3
3
3
3
3
6
6
6
6
6
6
6
6
6
6
6
6
6
6
6
6
6
6
6
6
6
6
6
6
6
6
6
6
6
6
6
6
6
6
6
6
6
6
6
6
6
6
6
6
6
6
6
6
6
6
6
6
6
6
6
6
6
6
6
6
6
6
6
6
6
6
6
6
6
6
6
6
6
6
6
6
6
6
6
6
6
6
6
6
6
6
6
6
6
6
6
6
6
6
6
6
6
6
6
6
6
6
6
6
6
6
6
6
6
6
6
6
6
6
6
6
6
6
6
6
6
6
6
6
5
5
4
4
4
4
4
4
4
5
5
5
5
5
5
5
5
5
5
5
5
5
4
3
2
2
1
1
1
1
1
1
1
1
1
1
1
1
1
1
1
1
1
1
1
1
0
0
0
0
0
0
0
0
0
0
0
0
0
0
0
0
0
0
0
0
0
0
0
0
0
0
0
0
0
0
0
0
0
0
0
0
0
0
0
0
0
0
0
0
0
0
0
0
0
0
0
0
0
0
0
0
0
0
0
0
0
0
0
0
0
0
0
0
0
0
0
0
0
0
0
0
0
0
0
0
0
0
0
0
0
0
0
0
0
0
0
0
0
0
0
0
0
0
0
0
0
0
0
0
0
0
0
0
0
0
0
0
0
0
0
0
0
0
0
0
0
0
0
0
0
0
0
0
0
0
0
0
0
0
0
0
0
0
0
0
0
0
0
0
0
1
1
1
1
1
1
1
1
1
1
1
1
1
1
1
1
1
1
1
1
1
1
1
1
1
1
1
1
1
1
1
1
1
2
2
2
2
2
2
2
2
2
2
2
2
2
2
2
2
2
2
2
2
2
2
2
2
2
2
2
2
2
2
2
2
2
2
2
2
2
2
2
2
2
2
2
2
2
2
2
2
2
2
2
2
2
2
2
2
2
2
2
2
2
2
2
2
2
2
2
2
2
2
2
2
2
1
1
1
1
1
1
1
1
1
1
1
1
1
1
1
1
1
1
1
1
1
1
1
1
1
1
1
1
1
1
1
1
1
1
1
1
1
1
1
1
1
1
1
1
2
2
2
2
2
2
2
2
2
2
2
2
2
2
2
2
2
2
2
2
2
2
2
2
2
2
2
2
2
2
2
2
2
2
2
2
2
1
1
1
1
1
1
1
2
2
2
2
2
2
2
2
2
2
2
2
2
2
2
2
2
2
2
2
2
2
2
2
2
2
2
2
2
2
2
2
2
2
2
2
2
2
2
2
2
2
2
2
2
2
2
2
2
2
2
2
2
2
2
2
2
2
2
2
2
2
2
2
2
2
1
1
1
1
1
1
1
1
1
1
1
1
1
2
2
2
2
2
2
2
2
2
2
2
2
2
2
2
1
1
1
1
1
1
1
1
1
1
1
1
1
1
1
1
1
1
1
1
1
1
1
1
1
1
1
1
1
1
1
1
1
1
1
1
1
1
1
1
1
1
1
1
1
1
1
1
1
1
1
1
1
1
1
1
1
1
1
1
1
1
0
0
0
0
0
0
0
0
0
0
0
0
0
0
0
0
0
0
0
0
0
0
0
0
0
0
0
0
0
0
0
0
0
0
0
0
0
0
0
0
0
0
0
0
0
0
0
0
0
0
0
0
0
1
1
1
1
1
1
1
0
0
0
0
0
0
0
0
0
0
0
0
0
0
0
0
0
0
0
0
0
0
0
0
0
0
0
0
0
0
0
0
0
0
0
0
0
0
0
0
0
0
0
0
0
0
0
0
0
0
0
0
0
0
0
0
0
0
0
0
0
0
0
0
0
0
0
0
0
0
0
0
0
0
0
0
0
0
0
0
0
0
0
0
0
0
0
0
0
0
0
0
0
0
0
0
0
0
0
0
0
0
0
0
0
0
0
0
0
0
0
0
0
0
0
0
0
0
0
0
0
0
0
0
0
0
0
0
0
0
0
0
0
0
0
0
0
0
1
1
1
1
1
1
1
1
1
1
1
1
1
1
1
0
0
0
0
0
0
0
0
0
0
0
0
0
0
0
0
0
0
0
0
0
0
0
0
0
0
0
0
0
0
0
0
0
0
0
0
0
0
0
0
0
0
0
0
0
0
0
0
0
0
0
0
0
0
0
0
0
0
0
0
0
0
0
0
0
0
0
0
0
0
0
0
0
0
0
0
0
0
0
0
0
0
0
0
0
0
0
0
0
0
0
0
0
0
0
0
0
0
0
0
0
0
0
0
0
0
0
0
0
0
0
0
0
0
0
0
0
0
0
0
0
0
0
0
0
0
0
0
0
0
0
0
0
0
0
0
0
0
0
0
0
0
0
0
0
0
0
0
0
0
0
0
0
0
0
0
0
0
0
0
0
0
0
0
0
0
0
0
0
0
0
0
0
0
0
0
0
0
0
0
0
0
0
0
0
0
0
0
0
0
0
0
0
0
0
0
0
0
0
0
0
0
0
0
0
0
0
0
0
0
0
0
0
0
0
0
0
0
0
0
0
0
0
0
0
0
0
0
0
0
0
0
0
0
0
0
0
0
0
0
0
0
0
0
0
0
0
0
0
0
0
0
0
0
0
0
0
0
0
0
0
0
0
0
0
0
0
0
0
0
0
0
0
0
0
0
0
0
0
0
0
0
0
0
0
0
0
0
0
0
0
0
0
0
0
0
0
0
0
0
0
0
0
0
0
0
0
0
0
0
0
0
0
0
0
0
0
0
0
0
0
0
0
0
0
0
0
0
0
0
0
0
0
0
0
0
0
0
0
0
0
0
0
0
0
0
0
0
0
0
0
0
0
0
0
0
0
0
0
0
0
0
0
0
0
0
0
0
0
0
0
0
0
0
0
0
0
0
0
0
0
0
0
0
0
0
0
0
0
0
0
0
0
0
0
0
0
0
0
0
0
0
0
0
0
0
0
0
0
0
0
0
0
0
0
0
0
0
0
0
0
0
0
0
0
0
0
0
0
0
0
0
0
0
0
0
0
0
0
0
0
0
0
0
0
0
0
0
0
0
0
0
0
0
0
0
0
0
0
0
0
0
0
0
0
0
0
0
0
0
0
0
0
0
0
0
0
0
0
0
0
0
0
0
0
0
0
0
0
0
0
0
0
0
0
0
0
0
0
0
0
0
0
0
0
0
0
0
0
0
0
0
0
0
0
0
0
0
0
0
0
0
0
0
0
0
0
0
0
0
0
0
0
1
1
1
2
2
2
2
2
2
2
2
2
2
2
2
2
2
2
2
2
2
2
2
2
2
2
2
2
2
2
2
2
2
2
2
2
2
2
2
2
2
2
2
2
2
2
2
2
2
2
2
2
2
2
2
2
2
2
2
2
2
2
2
2
2
2
2
2
2
2
2
2
2
2
2
2
2
2
2
2
2
2
2
2
2
2
2
2
2
2
2
2
2
2
2
2
2
2
2
2
2
2
2
2
2
1
1
1
1
1
1
1
1
1
1
1
1
1
1
1
1
1
1
1
1
1
1
1
1
1
1
1
0
0
0
0
0
0
0
0
0
0
0
0
0
0
0
0
0
0
0
1
2
2
2
2
2
2
2
2
2
2
2
2
2
2
2
2
2
3
3
3
3
3
3
3
3
3
3
3
3
3
3
3
3
3
3
3
3
3
3
3
2
2
3
3
3
3
3
3
3
3
3
3
3
3
3
3
3
3
3
3
3
3
3
3
3
3
3
3
3
3
3
3
3
3
3
3
3
3
3
3
3
3
3
3
3
3
3
3
3
3
3
3
3
3
3
3
3
3
3
3
3
3
3
3
3
3
3
3
3
3
3
3
3
3
3
3
3
3
3
3
3
3
3
3
3
3
2
2
2
2
2
2
2
2
2
2
2
2
2
2
2
2
2
2
3
3
3
3
4
4
4
4
5
5
5
5
5
5
5
5
5
5
5
5
5
5
5
5
5
5
5
5
5
5
5
5
5
4
4
4
4
4
4
4
4
4
4
4
4
4
4
4
4
4
4
4
4
4
4
4
4
4
4
4
4
4
3
3
3
3
3
3
3
3
3
3
3
4
4
4
4
4
4
4
4
4
4
4
4
4
5
5
5
5
5
5
5
5
5
5
5
5
5
5
5
5
5
5
5
5
5
5
5
5
5
5
5
5
5
5
5
5
4
4
4
4
4
4
3
3
3
3
3
3
3
3
3
3
3
3
3
3
3
3
3
3
3
3
3
3
4
4
4
4
4
4
4
4
4
4
4
3
3
3
3
3
3
3
3
3
3
3
3
3
3
3
3
3
3
3
3
3
3
3
3
3
3
3
3
3
3
3
3
3
3
3
3
3
3
3
3
3
3
2
2
2
2
2
2
2
2
2
2
2
2
2
2
2
2
2
2
2
2
2
2
2
2
2
2
2
2
2
2
2
2
1
1
1
1
1
1
1
1
2
2
2
2
2
2
2
2
2
2
2
1
1
1
1
1
0
0
0
0
0
0
0
0
0
0
0
0
0
0
0
0
0
0
0
0
0
0
0
0
0
0
0
1
1
1
1
1
1
1
1
1
1
1
1
1
1
1
1
1
1
1
1
1
1
1
1
1
1
1
1
1
1
1
1
1
1
1
1
1
1
1
1
1
1
1
1
1
1
1
1
2
2
2
2
2
2
2
2
2
2
2
2
2
2
2
2
2
2
2
2
2
2
2
2
2
2
2
2
2
2
2
2
2
2
2
2
2
2
2
2
2
2
2
2
2
2
2
2
2
2
2
2
2
2
2
2
2
2
2
2
2
2
2
2
2
2
2
2
2
2
2
2
2
2
2
3
4
4
4
4
4
4
4
4
4
4
4
4
4
4
4
4
4
4
4
4
3
3
3
3
3
3
3
3
3
3
3
3
3
3
3
3
3
3
3
3
3
3
3
3
4
4
4
4
4
4
4
4
4
4
4
4
4
4
4
5
5
5
5
5
5
5
5
5
5
5
5
5
5
5
5
5
5
5
5
5
5
5
5
5
5
5
6
6
6
6
6
6
6
6
6
6
6
6
5
5
5
5
5
5
5
5
5
5
5
5
5
5
5
5
5
4
4
4
4
4
4
4
4
4
4
4
4
4
4
4
4
4
4
4
4
4
4
4
4
5
6
6
9
9
11
11
11
13
14
15
16
16
16
16
16
16
16
16
16
16
16
16
16
16
16
16
16
16
16
16
16
16
16
16
16
15
15
15
15
15
15
15
15
15
15
15
15
15
15
15
15
15
15
15
15
15
15
16
17
17
17
17
17
17
17
17
16
16
17
15
15
15
15
14
14
14
14
15
15
15
15
15
15
15
15
15
15
15
15
15
15
15
15
15
15
15
16
16
16
16
16
16
16
16
16
16
16
16
16
16
16
16
16
16
16
15
15
15
15
15
15
14
14
14
14
14
14
14
14
15
15
15
15
12
12
12
12
12
12
12
12
12
12
12
12
12
11
10
10
10
9
9
9
9
9
9
9
8
8
8
8
8
8
8
8
8
8
8
8
8
8
8
8
8
10
11
11
11
11
11
10
10
10
10
10
10
10
10
10
10
10
11
11
12
12
12
12
12
12
12
12
11
12
11
11
11
11
11
11
11
11
11
11
11
11
11
11
11
11
11
11
11
11
11
11
11
11
11
10
10
10
11
11
11
10
10
10
10
10
10
11
11
11
11
11
11
11
11
11
11
11
11
11
11
11
11
11
11
11
11
11
11
11
11
11
11
13
13
13
13
16
14
14
14
14
15
15
15
15
15
15
15
15
15
15
15
15
15
15
15
15
15
15
15
15
15
15
13
13
13
13
13
13
13
13
13
13
13
13
13
13
13
13
13
13
13
13
13
13
13
13
13
13
13
13
13
13
12
12
12
12
12
12
12
12
12
12
12
12
12
12
12
12
12
12
12
12
12
12
12
12
12
12
12
12
12
12
12
12
12
12
12
11
11
11
11
11
11
11
11
10
9
9
9
9
9
9
9
9
8
8
8
8
8
8
8
8
8
8
8
8
8
7
7
8
8
8
8
8
8
8
8
10
9
11
11
10
10
10
10
10
10
10
10
10
11
12
12
12
15
18
18
18
18
18
18
18
18
18
18
19
18
18
18
18
18
18
18
18
18
18
18
18
18
18
18
18
18
18
18
18
18
18
18
18
17
17
17
17
17
17
17
17
17
17
17
17
17
17
18
18
19
21
20
21
21
21
21
21
21
21
21
21
22
24
25
25
26
26
26
26
28
28
32
32
33
34
35
35
35
35
35
35
35
35
35
35
35
35
35
35
35
35
35
35
35
35
35
36
36
36
36
36
36
36
36
36
37
37
37
37
38
38
40
41
41
41
41
41
41
41
41
41
42
42
42
43
43
43
43
44
44
44
44
41
41
41
41
41
41
41
41
41
41
41
41
41
38
38
37
37
37
37
37
37
37
37
37
36
36
36
36
36
36
36
36
35
35
35
35
35
34
34
34
33
34
35
36
36
36
36
36
36
37
37
37
37
34
33
33
33
35
42
44
44
44
44
44
44
44
44
44
44
43
42
42
42
42
42
42
42
42
42
41
41
40
40
40
41
41
41
39
39
39
39
39
40
40
41
42
42
41
42
41
41
41
43
43
43
45
47
46
46
45
45
45
45
44
44
45
45
44
44
43
43
43
42
42
42
42
40
40
40
40
40
40
40
40
40
40
40
37
37
37
37
37
37
37
37
37
36
35
35
35
35
36
36
36
36
35
35
34
34
34
34
34
34
32
32
32
32
32
33
34
34
33
32
32
32
32
32
32
33
30
29
29
28
28
28
28
28
28
27
27
27
27
27
27
27
27
27
26
23
23
23
23
23
22
22
21
21
21
21
21
22
21
21
21
18
18
18
18
18
18
18
17
15
15
15
15
15
15
15
15
15
15
15
15
15
15
15
15
15
15
15
15
15
15
15
15
15
15
15
15
15
15
15
15
15
15
15
15
15
15
15
15
15
15
15
15
15
15
15
14
14
14
14
14
14
14
14
14
14
14
13
13
13
13
13
13
13
12
14
14
14
14
14
14
14
14
14
14
13
13
13
12
11
11
11
11
11
11
11
9
9
3
3
3
3
3
3
3
2
2
2
2
2
2
2
2
2
3
3
3
3
3
3
3
2
2
2
2
2
2
2
2
2
2
2
2
2
2
2
2
2
2
2
2
2
2
2
2
2
2
2
2
2
2
2
2
2
2
3
3
3
3
4
4
4
5
5
5
5
5
5
5
5
5
5
5
5
5
5
5
5
5
5
5
5
5
5
5
5
5
5
5
5
5
5
5
5
5
5
5
5
5
5
5
5
5
5
5
5
5
5
5
5
4
4
4
4
4
4
4
4
4
4
3
3
3
3
3
3
3
3
3
3
3
3
3
3
3
3
3
3
3
3
3
3
3
3
3
3
3
3
3
3
2
2
1
1
1
1
1
1
1
1
1
1
1
1
1
1
1
1
1
1
1
1
1
1
1
1
1
1
1
1
1
1
1
1
1
1
1
1
1
2
2
2
2
2
1
1
1
1
1
1
1
1
1
1
1
1
1
1
1
1
1
1
1
0
0
0
0
0
0
0
0
0
0
0
0
0
0
0
0
0
0
0
0
0
0
0
0
0
1
1
1
1
1
1
1
1
1
1
1
1
1
1
1
1
1
1
1
1
1
1
1
1
1
1
1
1
1
1
1
1
1
1
1
1
1
1
1
1
1
1
1
1
1
1
1
1
1
1
1
1
1
1
1
1
1
1
1
1
1
1
1
1
1
1
1
1
1
1
1
1
1
1
1
1
1
1
1
1
1
1
1
0
0
0
0
0
0
0
0
0
0
0
0
0
0
0
0
0
0
0
0
0
0
0
0
0
0
0
0
0
0
0
0
0
0
0
0
0
1
1
1
1
1
1
1
1
1
1
1
1
1
1
1
1
1
1
1
1
1
1
1
1
1
1
1
1
1
1
1
1
1
1
1
1
1
1
1
1
1
1
1
1
1
1
1
1
1
1
1
1
1
1
1
1
1
1
1
1
1
1
1
1
1
1
1
1
1
1
1
1
1
1
1
1
1
1
1
1
1
3
3
3
3
3
3
3
4
4
4
4
4
4
4
3
3
3
3
3
3
3
3
3
3
3
3
3
3
3
3
3
3
3
3
3
2
2
2
2
2
2
2
2
2
2
2
2
2
2
2
2
2
2
2
2
2
2
2
2
2
2
2
2
2
2
2
2
2
2
2
2
2
2
2
2
2
2
2
2
2
2
2
2
2
2
2
2
2
2
2
2
2
2
2
2
2
2
2
2
2
2
2
2
2
2
2
2
2
2
2
2
2
2
2
1
1
1
1
1
1
1
1
1
1
1
1
1
1
1
1
1
1
1
1
1
1
1
1
1
1
2
3
3
3
4
4
4
7
7
7
7
7
7
7
7
6
6
6
7
6
6
6
6
6
6
6
6
6
6
6
6
6
6
6
6
6
6
6
6
6
6
6
6
6
6
6
6
6
6
6
6
6
6
6
6
7
7
7
7
7
7
7
7
7
7
7
7
7
7
7
8
8
8
8
8
8
8
8
8
8
8
8
8
8
8
8
8
8
8
8
8
8
8
8
8
10
10
10
10
10
10
11
12
12
12
12
12
12
12
12
13
13
13
13
13
13
13
13
13
13
13
13
13
13
13
13
13
13
13
13
13
13
13
13
13
13
13
13
13
13
13
13
13
13
13
13
12
12
11
11
11
11
11
11
11
11
11
10
10
10
10
10
11
13
13
13
13
12
12
12
12
13
13
14
16
17
19
19
19
19
19
19
19
19
19
19
19
19
19
19
19
19
19
19
19
19
19
19
19
19
19
19
19
19
18
18
20
20
20
20
20
21
21
21
21
21
21
21
21
21
21
21
21
21
21
21
21
21
21
21
21
21
21
19
19
18
18
18
18
18
18
18
18
17
17
17
17
17
17
18
18
19
19
18
18
18
18
18
18
18
18
18
17
16
16
16
16
16
16
15
15
15
15
15
15
15
15
15
15
15
15
14
14
14
14
14
14
14
14
15
15
15
14
14
14
14
14
13
13
13
13
13
13
13
13
12
12
12
12
12
12
13
13
13
12
12
12
12
12
12
12
12
12
12
12
12
12
14
14
14
14
14
13
14
14
13
13
13
13
13
13
13
13
13
13
13
12
12
12
12
12
12
12
12
12
12
12
12
12
12
12
12
12
12
12
11
11
11
11
11
11
11
12
13
13
13
13
13
13
13
13
13
13
13
13
13
13
13
13
12
12
12
12
12
12
12
12
12
12
12
12
12
13
14
15
15
15
15
15
15
17
17
17
17
17
17
17
17
16
15
15
15
15
15
15
15
15
16
17
17
18
18
18
17
17
18
18
18
18
23
26
25
25
25
32
32
33
33
33
33
33
34
34
34
34
34
34
34
33
33
33
33
32
32
32
31
31
31
31
31
31
31
31
31
31
31
31
31
31
31
31
31
31
31
31
31
31
31
31
31
30
29
29
29
29
29
29
29
29
29
29
29
29
30
30
30
30
30
30
30
30
30
30
30
30
30
30
30
30
30
30
30
29
29
28
28
28
28
28
28
28
28
28
28
28
29
29
30
30
30
30
30
30
30
29
29
28
28
28
28
28
28
30
30
30
30
30
30
30
30
27
27
27
27
27
27
27
27
28
28
27
27
27
27
27
27
27
27
27
28
28
28
30
31
30
30
30
30
30
30
30
30
30
29
25
25
25
25
22
22
22
22
22
22
21
21
21
21
21
21
21
21
21
21
21
21
21
21
21
21
21
20
20
20
20
19
19
19
20
20
18
18
18
18
18
18
18
18
18
18
18
18
18
18
18
18
18
18
18
18
18
18
18
18
18
15
15
15
15
15
17
17
17
17
17
17
17
17
17
17
16
16
16
16
16
16
16
15
15
14
14
14
14
14
14
13
13
13
13
12
12
12
12
12
12
12
11
11
11
11
11
10
10
10
10
10
10
10
10
10
10
10
10
10
10
10
10
10
10
10
10
10
10
10
10
10
10
10
10
8
9
10
10
10
11
13
16
17
18
18
18
18
18
18
18
18
18
18
16
16
16
16
16
16
16
15
15
15
15
15
15
15
15
15
15
14
14
14
14
14
14
14
14
13
13
13
13
13
13
13
12
12
13
14
14
14
13
13
13
13
13
13
13
13
13
13
14
15
15
15
15
15
15
15
15
15
15
17
19
20
20
21
21
21
21
22
22
22
22
21
21
21
21
21
21
21
21
21
21
21
21
23
23
23
23
23
23
24
24
24
24
24
24
24
24
24
24
24
25
25
25
25
25
25
24
24
24
24
24
24
24
24
24
24
24
24
24
24
24
24
24
24
24
24
24
24
25
25
25
25
25
25
25
25
25
25
24
24
24
24
24
23
23
23
22
22
22
22
22
22
22
22
22
22
22
21
20
20
19
19
20
21
21
22
22
22
22
22
22
22
22
22
24
25
25
25
27
27
29
29
29
30
31
30
35
35
37
37
37
37
37
36
36
36
36
36
36
36
37
37
36
32
32
32
32
33
33
34
34
34
34
34
34
34
34
34
34
33
33
33
33
33
33
33
35
35
37
37
37
37
37
37
37
37
37
38
37
37
37
37
37
37
37
37
37
37
37
37
37
37
37
37
37
37
37
37
37
37
37
37
37
37
37
37
37
37
37
37
37
37
37
37
37
37
37
37
37
37
37
37
37
37
37
37
37
37
37
37
37
37
37
37
37
37
37
37
37
37
38
38
42
42
42
42
42
42
42
42
42
42
41
41
41
42
41
41
41
35
36
37
38
39
38
41
40
51
55
59
58
58
58
57
57
57
56
56
56
56
56
56
57
57
57
55
55
55
55
55
53
54
53
53
53
54
54
53
53
53
53
53
53
53
53
52
53
52
52
52
54
54
58
58
59
59
59
59
59
59
59
59
59
59
59
60
60
60
60
60
60
60
60
60
60
60
60
60
60
60
60
60
60
60
60
60
60
60
60
60
60
60
60
59
59
59
59
59
58
58
58
58
58
58
58
59
59
59
58
58
58
58
58
58
58
58
58
58
58
57
57
57
57
57
56
55
55
59
58
59
58
61
60
60
60
60
60
60
60
59
59
58
58
58
58
58
58
56
56
56
56
56
56
56
54
51
51
50
50
50
50
50
49
49
49
47
47
48
49
48
48
47
47
46
47
47
47
46
46
46
46
44
42
40
38
38
38
38
36
35
34
33
33
33
33
34
34
34
34
31
29
28
28
27
26
25
24
24
24
24
24
23
23
23
23
23
23
23
22
22
22
22
22
22
23
23
23
23
23
23
23
23
24
24
25
26
27
27
27
27
27
27
26
26
26
26
26
25
25
25
25
26
25
27
27
30
32
31
30
31
33
35
35
35
34
33
33
33
33
33
33
32
31
32
32
33
37
37
37
37
38
38
38
38
38
38
38
37
37
37
37
37
37
37
37
37
37
37
37
37
37
37
37
37
37
37
37
37
35
35
35
34
34
34
34
37
38
38
38
38
38
38
39
39
39
39
38
38
37
37
37
37
37
35
34
34
33
33
33
33
33
33
33
33
33
33
32
32
32
32
32
31
31
31
31
30
30
30
30
30
30
30
28
27
26
26
26
26
26
26
26
26
26
26
26
25
25
25
25
25
25
25
24
25
25
25
25
24
23
23
23
23
23
23
23
23
23
22
22
22
21
21
21
20
20
20
19
19
18
18
18
18
18
18
18
18
18
18
18
18
18
18
18
18
18
18
20
21
22
22
20
19
19
19
20
20
19
18
17
17
17
18
18
18
22
24
25
25
25
25
27
27
28
28
30
36
41
41
41
40
40
40
42
42
42
42
42
42
42
42
42
42
42
42
42
42
42
42
42
42
42
42
42
42
42
42
42
42
42
42
43
43
43
43
43
43
43
43
43
43
43
43
43
43
43
43
43
42
42
42
42
43
43
43
44
46
47
47
48
48
48
48
48
48
47
47
47
47
47
47
47
47
46
46
46
47
47
47
48
48
47
46
46
46
46
47
49
52
53
53
53
53
53
53
53
54
54
59
59
58
57
57
56
56
57
57
57
58
59
56
56
56
56
56
56
56
56
57
57
57
57
57
55
53
53
53
54
54
54
53
53
53
53
56
57
57
57
57
55
55
55
55
55
55
55
55
55
55
54
53
53
53
53
55
54
54
54
53
53
54
54
54
54
54
54
54
54
54
55
55
55
55
55
55
55
55
55
55
55
55
55
55
55
55
54
54
53
55
55
56
56
56
55
55
57
58
59
65
65
66
65
66
66
67
67
68
68
68
68
71
72
74
74
73
71
72
72
73
74
74
74
74
72
71
72
72
74
77
77
78
79
80
80
80
80
81
81
84
84
87
87
85
85
83
83
80
81
81
81
81
81
80
81
81
81
81
81
80
80
79
78
79
81
81
80
76
76
75
74
73
71
70
69
69
69
69
69
69
69
68
68
68
68
68
68
68
68
67
67
66
66
65
66
66
66
65
65
65
65
65
65
65
65
65
65
66
66
66
66
64
64
64
63
63
63
63
63
61
59
59
59
59
59
57
57
57
57
56
56
55
55
55
55
55
55
55
54
53
53
53
56
56
57
58
58
58
58
59
60
61
61
61
62
61
61
60
59
58
57
57
56
57
57
55
57
58
57
60
63
75
79
79
81
82
78
74
74
81
82
83
92
94
101
105
106
105
104
104
102
102
101
101
101
100
98
96
95
94
93
92
89
89
89
89
89
89
89
89
89
89
88
88
88
88
88
87
87
87
87
86
87
87
87
87
87
87
87
87
87
87
87
88
88
89
90
89
89
89
89
89
89
89
89
88
88
87
87
87
87
87
87
87
87
87
86
86
86
86
86
86
86
86
86
84
84
84
84
84
84
84
84
84
84
84
84
84
84
82
82
82
82
82
82
82
82
82
82
82
80
80
79
79
79
78
78
78
78
77
77
76
76
76
76
75
73
71
69
69
69
69
70
69
69
69
69
65
66
66
68
70
68
71
68
67
65
63
63
64
65
71
70
69
69
71
73
73
68
68
65
63
64
64
63
61
66
66
68
69
69
68
68
68
68
68
68
68
68
68
68
68
68
67
67
62
62
62
62
61
60
59
58
58
58
58
56
56
56
56
56
55
55
55
54
54
53
52
53
53
54
55
55
55
60
60
60
60
60
59
60
61
61
59
59
59
59
59
59
60
60
68
70
74
74
74
75
75
76
78
78
78
78
78
78
78
77
77
77
77
77
77
77
77
77
77
75
75
75
75
74
74
74
74
74
74
74
74
74
74
74
74
74
75
75
75
74
74
74
74
74
74
72
72
70
70
69
69
69
69
70
69
67
67
67
67
60
60
59
57
57
58
58
57
57
56
56
55
55
55
55
53
52
53
53
53
53
54
54
53
53
53
53
52
52
51
52
55
55
56
56
56
57
56
55
55
55
55
55
55
55
55
55
55
54
54
52
52
52
52
52
52
51
51
50
50
50
50
50
48
48
48
50
50
52
52
52
52
52
52
52
52
53
55
53
52
51
49
49
49
46
46
46
47
46
46
46
45
45
43
44
44
43
42
43
43
43
43
43
42
42
41
40
40
40
40
41
41
41
40
39
41
41
40
40
41
42
42
42
43
43
43
42
41
41
40
40
40
40
40
40
40
40
39
40
42
41
40
40
41
42
42
42
42
42
42
42
42
42
42
42
42
42
42
42
42
43
45
47
51
51
50
51
52
52
52
53
55
55
55
55
55
55
52
54
53
53
53
53
52
50
52
58
61
61
62
64
63
63
63
66
66
67
66
66
65
65
65
65
66
66
67
68
67
66
64
65
64
63
63
63
63
63
63
63
61
58
58
56
56
59
60
61
64
64
64
64
64
65
65
65
65
65
63
64
64
64
64
65
66
66
66
66
64
64
68
67
67
70
72
72
74
74
74
74
76
82
85
85
86
91
92
92
93
96
97
97
97
97
96
96
95
95
95
95
95
95
95
94
94
94
94
94
94
94
94
92
93
93
95
95
95
93
93
92
92
90
90
90
90
90
90
90
89
84
84
84
83
83
83
83
83
83
81
80
80
79
78
79
77
80
80
81
81
81
81
81
83
84
83
82
80
80
78
81
80
78
79
79
79
77
78
77
77
84
84
84
85
85
81
80
77
77
76
76
76
76
76
76
76
76
74
74
73
72
70
69
67
66
66
65
65
65
65
65
65
65
65
65
64
63
63
63
63
65
65
65
65
66
65
67
64
64
62
65
67
67
70
73
73
73
73
72
71
71
71
70
70
69
69
68
68
68
67
67
67
66
66
66
66
66
66
66
66
65
67
67
67
67
67
66
66
66
64
64
64
64
63
62
62
62
61
61
61
61
61
61
61
60
60
59
56
56
56
56
56
56
55
55
54
54
52
52
52
52
52
52
52
52
49
49
48
48
48
48
48
48
48
46
46
43
43
43
43
43
43
43
39
35
34
34
32
31
29
28
22
22
22
23
17
17
15
14
14
14
12
12
12
12
11
11
11
11
11
9
9
9
9
8
8
8
8
8
8
8
8
8
8
8
7
7
7
7
8
8
8
8
7
7
7
7
7
7
7
7
7
7
7
7
7
7
7
7
7
7
7
6
6
7
7
7
7
8
8
8
8
8
7
7
7
7
7
7
7
7
6
6
6
6
6
6
6
5
5
5
5
5
5
5
5
5
5
5
5
5
5
5
5
5
5
5
5
5
4
4
4
4
4
4
4
4
4
4
4
4
4
4
4
6
18
27
37
37
37
37
37
37
37
37
37
37
37
37
37
37
41
41
42
42
43
43
43
43
43
43
44
44
44
45
47
51
53
54
54
54
54
56
56
56
56
56
56
56
56
56
56
56
56
56
56
56
56
56
56
56
56
56
55
55
55
55
55
55
55
55
55
55
55
55
57
57
58
59
59
59
59
59
59
59
59
59
59
60
60
60
62
62
63
63
63
63
63
63
64
66
67
69
69
70
70
71
72
71
71
70
70
70
70
72
72
73
73
73
72
72
73
74
74
84
85
86
87
88
88
88
87
89
91
91
91
92
92
91
93
93
94
98
101
105
107
109
110
111
115
112
115
116
116
118
120
119
121
126
137
134
134
134
136
137
139
141
142
142
138
146
145
148
148
148
148
150
150
150
150
150
149
149
149
149
149
150
150
150
150
150
148
147
146
146
145
146
144
144
143
143
143
143
143
143
143
143
143
143
141
141
141
143
144
145
148
154
156
157
156
156
160
161
162
162
166
166
166
166
166
166
166
167
167
166
165
164
164
177
188
194
200
202
214
215
220
222
228
232
242
243
242
243
243
242
242
238
236
236
236
236
231
230
230
229
229
229
225
222
222
222
222
222
222
223
224
222
221
208
208
209
209
209
212
212
207
213
213
212
215
214
213
212
212
211
210
210
214
214
214
219
214
218
217
216
222
259
312
314
321
329
353
424
437
447
451
454
461
463
464
464
468
468
469
467
467
470
470
464
465
465
465
466
466
466
464
464
459
458
457
457
457
453
455
454
456
454
452
452
450
449
449
449
448
451
450
446
444
443
444
438
437
433
431
437
440
434
433
432
432
435
432
433
433
436
437
435
435
436
433
433
427
427
426
426
424
422
422
422
420
420
421
421
421
419
419
416
414
412
412
413
414
414
413
411
407
407
405
404
404
404
403
402
398
392
393
393
394
392
400
403
409
409
408
408
401
400
400
399
399
399
401
398
389
381
381
379
378
372
372
372
348
348
347
347
349
339
307
304
304
304
303
303
304
290
288
280
279
278
278
278
277
276
276
273
271
261
227
226
225
225
224
224
225
221
219
219
217
216
208
205
197
199
187
185
173
166
161
159
148
144
138
130
119
113
111
108
106
108
106
104
103
104
98
98
100
100
100
96
96
95
94
94
94
95
92
92
92
89
93
92
93
93
92
89
89
89
88
88
89
89
88
88
89
85
85
85
84
81
81
83
82
82
82
82
81
81
80
80
79
79
78
78
78
77
77
77
74
74
74
73
72
70
70
72
89
95
98
99
99
101
100
100
100
99
99
99
101
101
101
102
103
100
100
101
101
101
102
101
101
100
100
98
102
124
180
179
178
180
188
186
186
186
186
188
189
187
186
186
187
186
185
185
185
185
185
185
184
184
184
184
184
184
184
183
181
181
181
181
184
184
185
185
185
185
185
185
185
185
185
185
185
184
184
184
184
182
182
182
182
182
180
181
184
185
187
189
189
190
190
190
190
190
190
190
190
190
190
190
189
191
192
193
194
203
206
204
204
204
204
203
203
202
200
199
200
202
203
203
203
200
195
198
194
195
203
206
213
207
201
203
207
205
220
229
229
229
235
236
240
240
240
240
239
239
239
240
240
236
235
232
219
218
218
214
211
211
210
206
203
203
203
203
203
201
202
201
200
198
198
199
198
198
197
197
197
192
177
176
177
177
176
176
174
175
179
186
188
190
190
190
190
189
189
185
185
195
194
193
195
194
193
193
193
194
194
194
194
194
194
194
194
194
194
193
190
190
190
190
189
192
194
197
197
198
200
198
198
195
195
193
186
185
185
185
185
186
186
186
186
185
182
176
173
173
173
172
171
172
174
174
173
169
165
157
155
155
155
153
151
150
148
148
146
144
144
144
144
143
143
143
143
143
143
143
143
143
144
145
144
145
145
146
147
147
147
148
148
145
145
145
146
145
145
140
140
143
141
141
141
137
136
137
134
134
134
140
144
148
149
154
154
156
172
172
191
193
190
188
185
185
185
184
185
182
180
179
178
178
177
175
175
174
173
172
171
171
168
170
170
169
167
165
165
164
164
162
155
155
154
151
149
149
149
149
149
149
149
148
144
144
143
143
143
143
144
143
148
150
148
148
140
140
140
140
140
142
142
142
143
141
141
141
141
141
141
141
141
141
141
141
141
141
139
139
138
138
138
138
138
138
135
134
132
131
131
131
131
130
127
128
127
125
123
123
124
124
122
122
121
121
119
118
116
116
116
115
115
115
115
115
115
114
111
111
109
108
108
106
107
109
110
111
110
99
82
78
77
75
74
59
57
46
42
42
41
35
34
34
33
29
29
29
29
29
29
29
28
28
27
27
27
27
27
27
27
27
27
27
27
24
24
24
24
24
25
25
25
25
25
24
24
23
23
22
22
22
22
21
21
21
21
21
21
20
20
20
19
19
19
19
19
19
19
20
20
20
19
19
19
19
19
18
18
19
19
19
19
18
18
18
18
18
18
18
18
17
17
17
17
17
16
16
16
16
15
16
16
16
16
16
16
16
16
16
16
16
16
16
16
16
16
16
16
16
17
18
18
18
18
18
18
18
18
19
19
19
18
18
18
18
18
18
18
18
18
18
17
17
16
16
16
16
16
16
15
16
17
16
16
16
16
16
16
16
16
16
16
16
16
16
16
16
16
16
16
16
15
15
15
15
15
15
15
15
15
15
17
17
17
17
17
17
17
17
17
17
17
17
17
17
18
18
18
19
19
19
20
21
21
21
21
21
21
21
21
21
21
22
22
22
21
20
20
20
20
20
19
19
19
20
20
19
18
18
18
18
18
19
19
19
19
19
19
19
19
21
21
21
21
21
21
21
21
21
21
21
21
21
21
21
20
20
22
22
22
22
22
22
24
27
28
28
28
28
28
28
28
28
28
27
27
27
27
27
34
33
33
34
34
35
35
35
35
36
35
35
34
34
34
34
34
34
34
34
33
33
32
32
32
32
31
31
31
31
31
31
31
31
31
31
31
31
31
32
33
32
32
31
31
31
31
31
31
31
31
31
31
31
31
31
31
31
31
31
31
31
31
31
31
31
31
31
31
30
29
29
28
28
28
28
28
28
28
28
28
27
27
27
26
26
26
26
26
26
25
25
25
25
25
24
23
23
23
23
23
23
23
23
23
23
23
23
22
21
21
21
21
21
21
21
21
21
21
20
20
20
20
19
18
18
18
18
18
18
18
19
20
20
20
20
20
22
22
29
38
39
39
39
39
39
39
38
38
38
38
38
38
37
37
38
38
38
38
38
37
37
36
36
36
36
36
36
36
34
35
36
36
36
36
36
36
36
36
36
36
36
36
35
35
35
35
35
34
34
33
33
33
33
33
32
30
30
30
30
30
29
29
29
29
29
29
29
29
29
29
29
29
29
29
29
29
29
29
29
29
29
29
29
29
29
29
29
29
29
29
29
29
29
29
29
29
29
29
29
29
29
29
29
29
29
28
28
27
27
27
26
26
26
26
23
23
22
20
18
18
17
15
16
16
16
16
16
16
15
15
15
12
12
11
10
10
10
7
6
6
6
6
6
6
4
4
4
4
4
4
4
5
5
5
5
5
5
5
5
5
5
5
5
5
5
5
3
2
3
3
3
3
3
3
3
3
3
3
3
3
3
3
3
3
3
3
3
3
3
3
3
3
3
3
3
3
4
4
4
3
3
3
3
3
3
3
4
4
4
4
4
4
4
4
4
4
4
4
4
4
4
4
4
4
4
4
4
4
4
4
4
4
5
5
5
5
5
5
5
5
5
5
5
5
5
5
5
6
6
6
6
6
6
6
6
6
6
6
6
6
6
6
6
6
6
6
6
6
6
6
6
6
6
6
6
6
6
6
6
6
6
6
6
6
6
6
6
6
6
6
6
6
6
6
6
6
6
6
6
6
7
7
7
7
7
7
7
7
6
6
6
7
7
7
7
7
7
7
7
6
7
7
7
8
10
10
10
10
10
10
10
10
10
11
11
11
11
11
11
11
11
11
10
10
10
10
10
10
10
10
10
11
11
11
11
11
11
11
11
11
11
11
11
11
11
11
12
12
12
12
12
12
12
12
11
10
10
10
10
10
10
10
10
10
11
11
11
11
11
11
11
11
11
11
11
11
11
11
11
11
11
11
11
11
11
11
11
11
11
11
11
12
12
12
12
12
12
12
12
12
12
12
12
12
12
12
12
12
12
12
12
12
11
11
11
11
11
11
11
11
11
10
10
10
10
10
10
10
10
10
9
9
9
9
9
9
9
9
9
9
9
9
9
8
7
7
7
7
7
7
7
7
7
7
7
7
7
7
7
7
7
7
7
7
7
7
7
7
7
7
7
7
7
7
7
7
7
7
7
7
7
7
7
7
5
5
5
4
4
5
5
5
5
5
6
6
6
6
6
7
7
6
7
7
7
7
7
7
7
7
6
6
6
6
7
7
7
7
7
7
7
7
7
7
7
6
6
6
6
6
6
6
6
6
6
6
6
6
5
5
5
5
5
5
5
5
5
5
5
5
5
5
5
5
5
5
5
6
7
7
7
7
7
7
7
7
7
7
7
7
6
6
6
6
6
6
6
6
6
6
6
6
6
6
6
6
6
6
7
7
7
7
7
7
9
9
9
9
9
9
10
10
10
10
10
10
10
10
10
10
10
10
10
10
10
11
11
11
11
11
12
12
12
12
12
13
13
14
14
14
14
14
14
14
14
14
14
14
13
13
14
14
14
14
14
14
14
14
14
14
14
14
14
14
15
15
15
15
15
15
15
15
15
15
15
15
15
15
15
15
15
15
14
14
14
14
14
14
14
14
14
14
14
14
14
14
14
14
14
14
14
14
14
14
14
14
14
14
14
14
13
13
13
13
12
13
13
14
14
14
14
14
14
14
14
14
14
14
16
16
16
15
15
15
15
15
15
15
14
14
14
14
14
14
14
14
14
14
14
14
14
14
14
14
14
14
14
14
14
14
14
14
14
14
12
12
12
12
12
10
10
10
11
11
11
10
10
10
10
10
10
10
10
10
10
10
10
10
10
10
10
9
9
9
9
9
9
8
8
8
8
8
8
8
7
7
7
6
6
6
6
6
6
6
6
6
6
6
6
6
6
6
6
6
6
6
5
5
5
5
5
5
5
5
5
5
5
5
5
5
5
5
5
5
5
5
5
5
5
5
5
5
5
5
3
3
3
3
3
3
3
3
3
3
3
2
2
2
2
2
2
1
1
1
1
1
1
1
1
1
1
1
1
1
1
1
1
1
2
2
2
2
2
2
2
2
2
2
2
1
0
0
0
0
0
0
0
0
0
0
0
0
0
0
0
0
0
0
0
0
0
0
0
0
0
0
0
0
0
0
0
0
0
0
0
0
0
0
0
0
0
0
0
0
0
0
0
0
0
0
0
0
0
0
0
0
0
0
0
1
1
1
1
1
1
1
1
1
1
1
2
3
3
4
6
6
6
6
6
6
6
6
6
6
6
6
6
6
6
6
6
6
6
6
6
6
6
6
6
6
6
6
6
6
6
6
6
6
6
6
6
6
6
6
6
6
6
6
6
6
6
6
6
6
6
6
6
6
6
6
6
6
6
6
6
6
6
6
6
5
5
5
6
6
6
6
6
6
6
6
6
6
6
6
6
6
6
6
6
6
6
6
6
6
6
6
6
6
6
6
6
6
6
6
6
6
6
6
6
6
6
5
5
5
5
5
5
5
5
5
5
5
5
5
5
5
5
5
5
5
5
5
5
5
5
5
5
5
5
6
6
6
7
7
7
6
6
6
6
6
6
6
6
7
7
7
7
7
6
6
6
6
6
6
6
6
6
6
6
4
4
4
4
4
4
4
4
4
4
4
4
4
4
4
3
3
3
3
3
3
3
3
3
3
3
3
3
3
3
3
3
3
3
3
3
3
3
3
3
3
3
3
3
3
3
3
4
4
4
5
5
5
5
5
5
5
5
5
5
5
5
5
4
5
5
5
5
6
7
7
7
7
7
7
7
7
7
7
7
7
7
7
7
7
7
7
7
7
7
7
7
6
6
6
6
6
6
6
6
6
6
6
6
6
6
6
6
6
6
6
6
6
6
6
6
6
6
8
8
9
10
10
10
10
11
11
11
11
11
11
11
11
11
11
11
12
12
12
12
12
12
12
12
12
12
12
12
12
12
12
12
12
12
12
12
12
12
12
12
12
12
12
12
12
12
12
12
12
11
11
11
11
11
12
11
11
11
11
11
11
11
11
11
11
12
12
12
12
12
12
12
12
12
12
12
12
12
12
12
12
12
12
12
12
12
12
12
12
12
12
12
12
12
12
12
12
12
12
11
11
11
11
11
14
14
14
14
14
14
14
14
14
14
14
14
13
13
13
13
13
13
13
12
12
12
12
12
12
12
12
12
12
11
11
10
10
10
10
10
10
10
10
10
10
10
8
8
8
8
8
8
8
7
7
7
6
5
5
5
6
5
5
5
5
5
5
6
6
6
6
6
6
7
7
7
7
7
7
7
7
7
7
7
7
7
7
7
7
7
7
7
7
7
7
7
7
7
7
7
7
7
7
7
7
7
7
7
7
7
7
7
7
7
7
7
7
7
7
8
8
8
8
8
8
8
8
7
7
9
9
13
15
15
16
16
17
17
17
18
18
18
18
18
18
18
18
18
18
18
18
18
18
18
18
18
18
18
18
18
17
17
17
17
17
17
17
17
17
17
17
17
17
16
16
16
16
16
17
17
17
17
17
17
17
17
17
17
17
17
17
16
16
16
16
16
16
16
16
16
16
16
16
16
16
16
16
16
16
16
16
16
16
16
16
16
16
16
16
16
16
16
16
16
16
16
16
16
15
15
15
16
16
16
16
16
16
17
17
16
16
16
16
16
16
14
14
13
13
13
13
13
12
12
11
11
11
11
11
12
12
12
11
11
12
12
12
12
12
12
14
14
14
14
14
14
14
14
14
14
14
14
14
14
14
14
14
14
14
14
14
14
14
14
14
14
14
15
15
15
15
15
15
16
16
16
16
16
16
16
16
16
16
16
15
14
14
14
14
14
14
14
14
14
13
14
14
14
14
14
14
14
14
14
14
14
15
18
18
18
18
20
20
21
24
24
24
26
26
26
26
27
27
27
27
26
26
26
26
26
26
26
26
26
26
26
26
26
26
26
26
26
26
26
26
26
25
25
26
26
26
26
26
27
28
28
28
28
29
29
32
32
32
33
33
33
33
34
33
33
32
32
33
33
34
34
34
35
35
37
37
38
38
38
49
50
52
54
55
52
52
52
54
54
54
54
53
53
54
55
55
56
56
55
55
55
55
55
55
55
56
56
56
56
56
57
57
57
57
58
58
59
60
62
62
62
63
63
63
63
63
63
62
62
62
62
62
62
62
62
62
62
61
61
60
60
60
60
60
60
59
61
60
60
60
59
59
59
59
59
59
59
57
57
57
57
57
57
57
57
57
57
57
57
57
57
57
57
57
57
57
57
57
57
57
57
57
55
55
55
55
55
55
55
55
55
55
55
55
55
55
55
55
54
52
52
51
51
50
50
50
50
50
49
49
49
49
49
46
31
31
30
30
30
28
25
19
19
18
18
17
17
16
16
16
16
16
16
16
14
14
13
11
9
9
9
9
9
9
9
8
8
8
8
8
8
9
8
10
11
12
11
11
11
11
11
12
12
12
12
12
12
12
12
13
13
12
12
12
12
12
12
12
12
12
12
12
12
12
12
11
13
13
13
13
13
13
12
12
12
15
15
16
16
15
15
15
16
15
15
15
15
15
16
18
21
21
21
21
20
20
20
20
20
20
20
20
20
20
20
20
20
20
20
20
20
20
20
20
20
20
20
20
20
20
20
20
20
20
20
20
20
20
21
21
21
22
22
22
22
22
22
22
23
23
23
23
23
23
23
23
23
23
23
23
23
23
23
23
23
23
23
23
23
23
22
22
22
22
22
22
22
22
22
22
23
27
27
30
30
32
32
32
31
31
31
31
31
30
31
32
33
33
34
35
35
35
36
35
35
35
34
33
33
32
32
32
32
32
32
32
32
32
30
30
30
29
29
29
30
30
30
31
31
32
32
32
32
32
32
32
32
32
32
32
32
32
32
32
31
31
31
31
31
31
30
29
29
29
29
29
29
28
28
28
28
27
27
27
28
28
28
28
28
28
28
28
28
28
31
32
33
35
36
36
36
36
36
36
36
37
36
37
37
37
37
37
37
36
36
36
36
36
36
36
36
36
36
36
35
35
35
35
35
34
36
36
36
36
36
37
37
37
36
35
35
33
33
33
33
33
33
33
33
33
33
32
32
30
30
30
30
30
29
29
29
29
29
29
30
30
30
30
30
29
29
29
30
30
31
31
30
29
29
28
28
28
28
28
28
28
27
28
28
28
29
29
29
29
29
30
30
30
30
30
31
31
31
31
31
31
31
31
31
31
31
31
31
30
30
31
32
32
32
32
32
32
33
33
33
33
33
33
31
31
31
29
30
30
30
31
31
30
31
32
32
31
30
30
30
30
30
30
31
29
28
28
28
27
28
28
28
28
27
27
27
27
26
26
26
26
26
26
26
26
26
26
26
26
27
26
25
27
27
29
29
29
29
29
30
30
30
30
30
30
30
30
30
30
30
30
30
30
30
29
28
28
28
28
28
28
28
28
28
27
27
27
27
27
27
27
27
27
27
26
24
23
23
24
24
24
24
24
25
25
25
25
25
25
25
23
23
23
24
27
27
27
27
27
27
27
28
28
28
28
26
26
26
26
26
26
26
26
26
26
26
26
26
26
26
25
25
25
25
24
24
24
24
24
25
25
26
28
29
28
28
27
27
27
27
27
27
27
27
27
27
28
26
27
31
31
31
36
37
37
37
37
35
35
35
35
34
34
34
34
34
34
34
34
34
34
33
33
33
33
33
35
35
35
33
33
33
32
32
32
33
33
33
33
33
33
33
33
33
33
33
32
32
31
31
31
31
36
37
37
37
37
38
38
40
41
40
40
40
40
40
40
40
40
40
40
40
40
40
40
40
41
41
41
41
41
41
41
41
41
41
41
41
37
37
38
39
39
38
38
41
42
45
45
46
48
50
50
50
50
50
50
50
50
52
54
54
55
55
55
55
56
56
55
55
54
53
53
53
53
53
53
54
54
54
55
55
55
55
55
55
55
55
55
55
55
55
55
55
55
55
55
55
55
55
55
55
55
54
54
54
54
53
53
53
53
53
52
52
52
52
51
49
49
49
49
49
49
49
48
46
46
45
45
47
47
44
43
42
42
42
42
42
42
44
46
46
46
46
46
46
45
45
45
45
45
45
45
45
45
45
46
45
44
44
44
44
44
44
44
44
44
44
44
44
44
43
45
45
44
44
45
45
45
45
45
45
44
44
44
44
44
44
44
44
44
41
40
42
42
42
43
42
39
40
40
40
39
39
39
39
40
41
41
41
41
41
41
41
41
41
43
43
43
43
43
44
44
44
43
42
43
43
43
43
43
45
46
46
46
44
43
42
42
42
42
42
41
41
41
41
41
41
41
39
39
39
39
37
37
37
37
38
37
38
36
37
35
36
37
37
39
40
38
37
37
36
36
36
35
34
34
35
35
35
35
35
35
35
35
35
35
35
35
35
35
35
33
33
33
33
33
32
32
32
32
32
32
32
32
32
32
32
32
31
31
31
31
31
31
31
31
31
31
31
31
31
31
31
30
30
30
30
30
29
29
28
28
28
28
28
26
26
26
26
26
26
26
26
25
23
21
20
19
19
19
19
19
19
19
19
19
19
19
19
19
19
19
18
18
17
18
18
18
18
17
17
17
17
17
18
18
22
24
28
30
30
34
38
46
47
47
47
47
47
49
50
50
50
50
50
50
53
55
55
55
54
55
54
54
53
53
52
51
51
52
53
53
53
53
53
53
53
52
52
52
52
52
52
52
52
51
51
51
51
51
51
50
50
50
50
50
51
51
50
50
50
50
50
51
51
51
51
51
51
51
51
51
51
51
51
51
51
51
51
51
52
52
52
52
52
52
52
52
52
52
52
52
52
53
53
53
53
53
52
52
51
51
51
51
51
51
52
52
53
53
53
53
53
51
51
51
51
51
50
50
50
47
47
47
47
45
45
46
46
45
45
44
44
43
43
43
43
46
46
46
45
44
43
43
43
43
43
43
42
42
42
42
37
37
36
36
37
40
40
42
43
43
43
43
43
41
41
41
41
41
41
41
38
38
38
37
36
35
35
35
35
36
36
36
36
36
37
37
37
37
36
37
37
37
37
37
37
37
37
37
35
35
35
35
35
35
35
35
35
35
35
35
35
35
34
34
34
34
33
33
33
33
33
33
34
34
34
30
30
29
29
29
29
31
31
30
31
31
31
31
31
31
31
34
34
37
37
38
39
39
38
38
37
36
36
36
36
36
36
36
36
36
36
36
36
36
36
36
36
35
35
35
37
37
37
37
37
38
39
40
39
39
40
40
40
41
42
42
44
43
43
45
44
44
44
45
45
45
46
46
45
45
45
46
45
47
46
46
46
46
46
46
47
47
47
46
46
45
45
44
44
45
45
45
45
45
44
44
44
44
44
44
45
45
45
44
44
44
44
45
45
45
45
45
45
45
45
45
45
45
44
44
44
44
43
43
43
44
44
44
43
43
43
44
42
42
42
43
45
45
45
45
45
45
44
44
44
44
44
43
43
43
43
43
43
43
40
40
40
40
40
40
38
38
38
38
38
38
38
38
38
38
40
40
40
41
41
41
41
42
42
42
41
41
42
42
42
42
42
42
42
42
42
43
43
41
41
38
38
39
41
41
41
41
42
46
57
62
63
63
61
61
61
61
61
61
63
63
64
67
68
67
66
72
72
73
74
78
78
78
80
79
79
79
78
77
76
76
75
75
75
75
75
75
74
74
74
74
74
74
73
73
73
73
74
72
71
70
70
70
69
69
69
70
70
70
70
71
71
71
71
71
71
70
70
70
70
69
69
69
69
67
67
67
67
67
67
67
67
67
67
67
68
70
69
69
69
69
70
70
70
70
70
70
69
69
70
69
69
69
69
69
68
68
68
68
68
68
68
68
68
69
74
75
74
74
74
74
74
74
74
74
74
74
74
73
72
71
71
71
73
73
73
73
62
61
61
59
59
59
59
60
60
58
56
54
54
53
53
54
55
55
63
67
65
65
65
80
81
83
85
85
85
85
85
85
85
85
85
86
86
86
86
84
84
84
84
83
83
83
87
88
88
87
88
88
89
91
92
90
90
90
90
91
91
91
89
89
88
88
90
90
90
90
90
90
90
90
90
90
90
89
89
91
91
91
91
92
92
92
95
95
92
100
101
102
102
103
104
107
107
108
107
107
108
108
108
108
108
107
107
110
110
110
110
109
109
106
106
106
106
106
106
106
105
105
105
104
103
103
103
103
103
103
103
103
103
103
103
100
100
102
102
102
103
104
100
100
100
98
99
98
95
94
98
101
106
104
110
110
111
113
115
115
116
116
116
115
114
121
122
122
124
123
114
114
116
115
112
112
114
114
118
117
118
125
129
129
127
127
127
128
129
131
131
133
135
134
133
133
133
133
133
134
135
134
134
134
134
132
133
132
131
131
131
131
130
130
129
129
129
127
125
127
128
128
128
128
128
128
128
129
129
129
129
128
128
128
128
128
129
129
125
125
126
126
126
126
125
125
124
124
124
124
124
124
123
120
119
119
119
118
118
117
117
115
115
115
115
114
114
114
111
111
111
108
108
105
105
103
101
101
101
99
100
100
101
99
98
98
97
97
97
97
97
97
95
86
86
86
86
86
86
86
86
86
85
84
84
82
82
82
82
82
81
81
79
74
74
70
70
67
67
67
67
67
65
66
68
68
67
67
64
63
62
61
45
42
38
35
25
22
20
20
18
16
10
10
9
9
9
9
9
9
9
9
9
9
9
9
9
9
9
9
9
9
9
9
9
9
9
9
9
9
9
9
9
9
9
9
9
9
9
9
9
9
9
9
9
9
9
9
9
9
9
9
9
9
9
9
9
9
9
9
9
9
9
9
9
9
9
9
9
9
10
10
10
10
10
10
10
10
10
10
10
10
10
10
10
10
10
10
10
10
10
10
10
10
10
10
10
10
10
10
10
10
10
10
8
8
8
8
8
7
6
6
6
6
6
3
3
3
3
1
1
1
1
1
1
1
1
1
1
1
1
1
1
1
1
1
1
1
1
0
0
0
0
0
0
0
0
0
0
0
0
0
0
0
0
0
0
0
0
0
0
0
0
0
0
0
0
0
0
0
0
0
0
0
0
0
0
0
0
0
0
0
0
0
0
0
0
0
0
0
0
0
0
0
0
0
0
0
0
0
0
0
0
0
0
0
0
0
0
0
0
0
0
0
0
0
0
0
0
0
0
0
0
0
0
0
0
0
0
0
0
0
0
0
0
0
0
0
0
0
0
0
0
0
0
0
0
0
0
0
0
0
0
0
0
0
0
0
0
0
0
0
0
0
0
0
0
0
0
0
0
0
0
0
0
1
1
1
1
1
1
1
1
1
1
1
1
1
1
1
1
1
1
1
1
1
1
1
1
1
1
1
1
1
1
1
1
1
1
1
1
1
1
1
1
1
1
1
1
1
1
1
1
1
1
1
1
1
1
1
1
1
1
1
1
1
1
1
1
1
1
1
1
1
1
2
2
2
2
2
2
2
2
2
2
2
2
2
2
2
2
2
2
2
2
2
2
2
2
2
2
2
2
2
2
2
2
2
2
2
2
2
2
2
2
2
2
2
2
2
2
2
2
2
2
2
2
2
2
2
2
2
2
2
2
2
2
2
2
2
2
2
2
2
2
2
2
2
2
2
2
2
2
2
2
2
2
2
2
2
2
2
2
2
2
2
2
1
1
1
1
1
1
1
1
1
1
1
1
2
2
2
2
3
3
3
3
3
3
3
3
3
3
3
3
3
3
3
3
3
3
3
3
3
3
3
3
3
5
5
6
6
6
6
6
6
6
6
6
6
6
7
7
7
7
7
7
7
7
7
7
7
7
7
7
7
7
7
7
7
7
7
7
7
7
7
7
7
7
7
7
7
7
7
7
7
7
7
7
7
7
7
7
7
7
7
7
7
7
7
7
7
7
7
7
7
7
7
7
7
7
7
7
7
7
7
7
7
7
7
7
7
7
7
7
7
6
6
6
6
6
6
6
6
6
6
6
6
6
6
6
6
6
6
6
6
6
6
6
6
6
6
6
6
5
5
5
4
4
4
4
4
4
4
4
4
4
4
4
4
4
4
4
4
4
4
4
4
4
4
4
4
4
4
3
3
3
4
4
4
4
4
4
4
3
3
3
3
3
3
3
3
3
3
3
3
3
3
3
3
3
3
3
3
3
3
3
3
3
3
3
3
3
3
3
3
3
3
3
3
3
3
3
3
3
3
3
3
2
1
1
1
1
1
1
1
1
1
1
1
1
1
1
1
1
1
1
1
1
1
1
1
1
1
1
1
1
1
0
0
0
0
0
0
0
0
0
0
0
0
0
0
0
0
0
0
0
0
0
0
0
0
0
0
0
0
0
0
0
0
0
0
0
0
0
0
0
0
0
0
0
0
0
0
0
0
0
0
0
0
0
0
0
0
0
0
0
0
0
0
0
0
0
0
0
0
0
1
1
1
1
3
3
3
3
3
3
3
3
3
3
3
3
3
3
3
3
3
3
3
3
3
3
3
3
3
3
3
3
3
3
3
2
2
2
3
3
3
3
3
3
4
4
4
4
4
4
4
4
4
4
4
4
4
5
5
5
6
6
6
6
6
6
6
6
6
6
6
6
6
6
6
6
8
8
8
8
8
8
8
8
8
8
8
8
8
8
8
8
8
8
8
8
8
8
8
8
8
8
8
8
8
8
8
8
8
8
8
8
8
8
8
8
8
8
8
8
8
8
8
8
8
7
7
7
7
7
7
7
7
7
7
7
7
7
7
7
5
5
5
5
5
5
5
5
5
5
5
5
5
5
5
5
5
5
5
5
5
5
5
5
5
5
5
5
5
5
4
4
4
4
3
3
3
3
3
3
3
3
3
3
3
3
3
3
3
3
3
3
3
3
3
3
3
3
3
3
3
3
3
3
3
3
3
3
3
3
3
3
3
3
3
3
3
3
3
3
3
3
3
3
4
3
3
4
4
4
4
4
5
5
5
5
5
4
4
4
4
4
5
5
5
5
5
5
5
5
5
5
5
5
5
5
5
5
5
4
4
4
4
4
4
4
4
4
4
4
4
4
4
4
4
4
4
4
4
4
4
4
4
4
4
4
4
4
4
4
4
4
4
4
4
4
4
4
4
4
4
3
3
4
4
4
4
4
4
4
4
4
4
4
4
4
4
4
4
4
5
5
5
5
5
5
6
6
6
6
6
6
6
6
6
6
6
6
6
6
6
6
6
6
6
7
7
7
7
7
7
7
7
7
7
7
7
7
7
7
7
7
7
7
7
5
5
5
5
5
5
5
5
5
5
5
5
5
5
5
5
5
5
5
5
5
5
5
4
4
4
4
4
4
4
4
4
4
4
4
4
4
4
4
5
5
5
5
5
5
6
6
6
6
6
6
6
6
6
6
6
6
6
6
6
5
5
5
5
5
5
5
5
5
5
5
5
5
5
5
5
5
5
5
5
5
5
5
5
5
5
5
5
5
5
5
5
5
5
5
5
5
5
5
5
5
5
5
5
5
5
4
4
4
4
4
4
4
4
4
4
4
4
4
4
4
4
4
4
4
4
4
4
4
4
4
4
4
4
4
3
3
3
3
3
3
3
3
3
3
3
3
3
3
3
3
3
3
3
3
3
3
3
3
3
3
3
3
3
2
1
1
1
1
1
1
1
0
0
0
0
0
0
0
0
0
0
0
0
0
0
0
0
0
0
0
0
0
0
0
0
0
0
0
0
0
0
1
1
1
1
1
1
1
1
1
1
1
1
1
1
2
2
2
2
2
2
2
2
2
2
2
2
2
2
2
2
2
2
2
2
2
2
2
2
2
2
2
2
2
2
2
2
2
2
2
2
2
2
2
2
2
2
2
2
2
2
2
2
2
2
2
2
2
2
2
2
2
2
2
2
2
2
2
2
2
2
2
2
2
2
2
2
1
1
1
1
1
1
1
1
1
1
1
1
1
1
1
1
1
1
1
1
1
1
1
1
1
1
2
2
2
2
2
2
2
2
2
2
2
2
2
2
2
2
2
2
2
2
2
2
2
2
2
2
2
2
2
2
2
2
2
2
2
2
2
2
2
2
2
2
2
2
2
2
3
3
3
3
3
3
3
3
3
3
3
3
3
3
3
3
3
3
3
3
3
3
3
3
3
3
3
3
3
3
2
2
2
2
2
2
2
2
2
2
3
3
3
3
3
3
3
3
3
3
3
3
3
3
3
3
3
3
3
3
3
3
3
3
3
3
3
3
3
3
3
3
3
3
4
4
4
4
5
4
4
4
4
4
5
5
5
5
5
5
5
5
5
5
5
5
5
5
5
5
5
5
5
5
5
5
5
5
5
5
5
5
5
5
6
6
7
7
7
7
7
7
7
7
7
7
7
7
7
7
7
7
7
7
7
7
7
7
7
7
7
7
6
6
6
6
6
6
6
6
6
6
7
7
7
7
7
8
8
10
10
10
10
10
10
10
10
10
10
10
10
10
10
10
9
9
10
10
10
10
11
11
11
11
11
11
11
10
10
10
10
10
10
10
10
10
10
10
9
9
9
8
8
8
8
7
7
8
8
8
8
8
8
8
8
8
8
8
8
8
8
8
8
8
8
8
8
8
8
8
8
8
8
8
8
8
8
8
8
8
8
8
7
7
7
7
7
7
7
7
7
7
7
7
7
7
7
7
8
8
9
9
9
9
9
9
9
9
9
9
9
9
9
8
8
9
9
9
9
9
9
9
9
10
10
9
9
10
10
10
11
10
10
10
10
10
10
10
9
9
9
9
9
9
9
9
8
8
8
8
8
8
8
8
8
8
8
8
8
8
8
8
8
8
8
8
8
8
8
8
7
7
7
7
7
7
7
7
7
7
7
7
7
7
7
7
7
7
7
7
7
7
7
7
6
5
5
5
5
5
5
5
5
5
5
5
5
5
5
6
6
6
5
5
5
5
5
5
5
5
5
5
5
5
5
5
5
5
5
5
5
5
5
5
5
5
5
5
5
5
5
5
5
5
5
4
4
4
4
4
4
4
4
4
4
4
4
4
4
4
4
4
4
4
4
4
4
4
4
4
3
3
3
3
3
3
3
3
3
3
3
3
3
3
3
3
3
3
3
3
2
3
3
4
4
4
4
4
4
4
4
4
4
4
4
4
4
4
3
3
3
3
3
3
3
3
3
3
3
3
3
3
3
2
2
2
2
2
2
2
2
2
2
2
2
1
1
1
1
1
1
1
1
1
1
1
1
1
1
1
1
1
2
2
2
2
2
2
2
2
2
2
2
2
2
2
2
2
2
2
2
2
2
2
2
2
2
2
2
2
2
2
2
2
2
2
2
2
2
2
2
2
2
2
2
2
2
2
2
2
2
2
2
2
2
2
2
2
3
3
3
3
3
3
3
3
3
3
4
4
4
4
4
4
4
4
4
4
4
4
4
4
4
4
4
4
4
4
4
4
4
4
4
4
4
4
4
4
4
4
4
4
4
4
3
3
2
2
2
2
2
2
2
2
2
3
3
3
3
3
3
3
3
3
3
3
3
3
3
3
3
3
3
3
3
3
3
3
3
3
3
3
3
4
4
4
4
4
7
7
8
8
8
8
8
8
8
8
8
8
8
8
8
9
9
9
9
9
9
9
9
9
9
9
9
9
9
9
9
9
9
9
9
9
9
9
9
9
9
9
9
9
9
9
9
9
9
9
9
9
9
9
9
9
9
9
9
9
9
9
10
10
10
10
10
10
10
10
10
10
10
10
10
10
10
10
10
10
9
9
9
10
12
12
13
12
12
12
12
12
12
12
12
12
12
12
12
12
12
12
12
12
11
11
11
11
11
11
12
12
12
11
11
11
10
11
11
11
11
11
10
10
10
10
10
10
10
9
9
9
9
8
8
8
8
8
8
8
8
8
8
8
8
8
8
8
9
9
9
11
11
11
11
11
11
11
11
11
11
10
10
10
10
10
10
10
10
10
10
10
10
11
11
11
11
11
11
11
12
13
13
13
13
13
13
13
13
13
13
12
12
11
11
11
11
11
11
11
11
11
11
11
11
11
11
12
12
13
13
13
13
13
13
13
13
13
13
13
13
13
13
13
13
13
12
12
12
12
12
12
13
13
13
13
13
14
14
14
14
14
14
14
14
13
13
13
13
13
13
13
13
13
13
13
13
13
13
13
13
13
12
12
12
12
12
12
12
12
12
12
12
13
13
13
13
11
11
10
10
11
10
10
10
10
10
11
11
13
13
13
13
14
15
16
17
16
16
16
16
16
17
20
23
25
24
25
24
24
30
30
30
30
30
30
30
30
29
29
29
29
29
29
29
29
28
28
28
28
28
28
28
28
28
28
29
29
29
29
29
29
29
30
30
30
31
31
31
30
30
30
30
32
32
32
32
32
33
33
33
33
33
33
33
33
33
33
33
33
33
33
33
32
33
33
33
33
33
33
33
33
33
33
33
33
33
33
33
33
33
33
33
33
34
34
34
32
32
32
32
32
32
31
31
31
31
32
33
37
38
38
37
37
37
37
35
35
35
34
34
34
33
33
33
33
32
29
29
29
29
29
29
29
29
28
28
28
28
28
28
28
28
28
28
27
28
28
28
28
28
27
27
27
28
28
28
28
28
28
28
28
28
28
29
29
30
29
29
29
29
29
29
29
28
28
29
29
29
29
29
29
29
29
29
31
32
32
32
32
32
32
31
31
31
31
31
31
30
29
29
29
29
29
28
28
28
28
28
28
28
28
27
27
28
27
27
28
28
29
31
33
37
39
43
44
44
44
44
44
45
49
55
57
56
56
58
58
61
61
62
62
63
63
62
62
62
61
61
58
58
58
58
57
57
55
55
54
53
53
54
55
55
55
55
55
55
55
56
56
57
57
57
58
58
58
58
58
58
58
58
59
59
59
59
59
58
58
58
58
58
58
58
58
58
59
60
60
60
61
60
60
60
60
61
61
61
62
62
62
62
63
63
62
62
61
60
60
59
59
59
59
59
59
59
57
56
56
55
55
57
56
56
55
55
55
55
57
58
58
57
60
60
62
70
72
73
72
80
78
78
80
80
77
77
77
77
76
76
76
76
76
76
75
75
75
75
74
74
74
74
73
72
72
72
72
72
72
72
72
69
66
66
66
66
66
64
65
65
65
65
65
66
67
67
69
65
64
64
68
70
72
72
73
73
73
75
75
77
86
94
95
95
95
96
94
95
96
98
96
101
102
102
102
102
103
103
103
104
103
105
106
107
106
105
105
104
105
107
108
108
108
109
108
108
109
109
109
109
109
109
108
108
107
106
106
106
106
106
106
105
105
104
104
104
104
104
104
104
103
103
103
103
103
104
104
109
109
111
111
111
109
109
108
108
108
108
105
106
107
109
109
108
110
109
109
110
109
109
109
108
108
107
107
105
104
104
103
103
103
103
103
103
103
99
99
99
99
98
98
96
95
95
95
95
93
93
93
93
92
92
92
87
87
87
85
84
83
84
84
84
84
84
84
84
84
83
82
81
81
81
81
81
81
81
79
79
75
74
74
74
74
71
71
71
71
71
72
71
70
69
69
69
69
69
67
63
63
59
59
59
58
57
56
56
55
55
55
53
52
51
51
53
53
53
52
52
48
46
48
54
54
55
55
55
55
56
56
57
58
57
59
60
58
58
58
61
67
67
67
69
70
76
78
78
79
79
81
86
87
88
88
84
84
84
84
84
84
87
84
88
92
97
99
103
103
100
100
100
100
100
100
105
105
107
107
107
114
115
117
129
137
137
138
140
142
144
148
151
153
156
158
158
158
162
161
161
161
161
161
161
160
161
161
161
161
159
159
159
164
166
166
168
167
168
168
168
168
168
169
171
172
172
171
171
171
172
172
173
173
173
173
172
171
171
171
171
171
171
171
171
171
171
171
171
170
169
169
168
168
168
169
169
167
164
163
161
161
161
161
160
160
160
157
154
154
154
153
152
152
152
152
154
154
151
145
144
143
144
143
143
143
143
145
148
145
142
136
134
134
134
134
135
135
136
136
136
138
136
134
132
128
127
127
126
126
129
132
139
134
131
130
131
131
131
130
130
130
130
130
130
130
130
129
128
128
128
129
131
132
135
136
134
132
132
130
130
124
122
117
116
116
116
116
115
115
116
116
116
115
118
116
116
116
116
116
116
116
114
114
114
113
114
113
111
110
108
107
108
107
107
105
106
106
106
106
105
105
105
108
109
109
107
107
106
101
98
97
96
97
98
94
93
93
93
92
92
92
93
93
93
92
92
92
93
94
95
105
132
136
133
133
128
128
129
129
129
129
129
124
126
129
156
159
171
175
175
174
174
175
175
175
175
175
175
175
175
175
175
175
175
175
174
174
174
176
176
176
176
174
173
171
170
170
168
168
168
168
168
168
167
166
166
166
166
166
166
167
167
162
162
162
162
162
162
164
167
175
177
172
184
185
185
187
188
202
202
206
208
206
213
214
216
217
219
218
222
221
221
221
221
221
222
226
226
229
231
228
236
237
239
245
247
247
247
245
245
245
244
244
244
242
242
236
237
239
239
243
243
240
240
241
244
248
249
250
249
249
248
248
247
246
246
247
249
250
253
254
254
249
248
247
247
246
246
246
245
243
241
237
237
237
237
237
237
237
235
234
233
233
232
232
232
231
232
234
233
232
230
232
233
250
249
248
246
245
245
247
250
250
252
252
265
266
266
266
266
266
261
261
261
261
261
261
261
261
258
250
250
250
249
247
244
245
243
240
239
237
232
233
233
228
228
232
232
232
230
227
221
221
220
214
213
209
208
203
203
203
200
200
196
196
196
195
192
185
183
183
182
181
180
181
180
179
178
177
177
177
176
174
177
181
183
179
179
180
182
183
183
185
186
185
178
170
173
179
185
210
217
219
236
276
276
321
318
333
335
338
365
376
448
468
502
502
502
501
508
508
513
515
516
515
517
517
517
517
515
513
512
512
510
513
517
516
515
512
508
509
503
503
501
501
501
500
500
494
494
494
487
484
484
483
483
483
486
487
486
486
485
485
484
484
483
487
508
514
519
519
514
509
520
521
525
526
526
526
525
524
524
524
526
524
524
523
521
522
522
522
522
522
519
520
526
531
532
533
532
531
531
532
533
533
533
534
536
535
551
550
551
549
552
557
556
566
561
560
564
564
561
561
559
559
555
543
528
525
523
522
520
519
519
510
509
506
500
500
501
500
501
501
500
488
488
486
485
485
481
448
413
403
404
407
407
410
417
417
403
408
404
405
407
407
407
407
398
372
358
348
348
346
343
341
338
338
336
332
328
325
321
322
325
322
321
312
310
308
308
308
311
312
312
315
303
300
297
297
298
288
285
284
284
286
294
304
316
320
313
295
295
294
299
299
304
304
300
295
293
292
292
287
285
284
283
283
282
283
278
274
259
259
258
257
257
257
255
255
248
248
248
248
248
247
241
241
240
240
244
244
246
242
240
240
240
238
230
229
228
228
221
222
222
219
218
217
216
216
215
215
215
215
215
215
216
212
211
207
201
200
198
196
193
193
193
193
193
192
188
187
188
188
188
187
185
185
170
172
170
166
165
166
164
167
167
167
166
164
165
159
160
161
164
166
170
170
171
173
172
171
171
170
169
169
170
166
166
166
166
167
165
162
150
151
148
148
148
152
151
151
151
139
139
133
132
132
132
132
129
128
126
124
123
123
122
121
119
119
119
119
117
114
113
112
113
111
111
111
110
108
102
102
102
101
100
101
98
99
99
99
98
98
96
95
95
94
93
92
92
92
92
92
92
92
92
92
92
92
92
92
92
92
92
92
92
92
92
92
92
93
95
95
95
95
95
93
93
92
92
92
92
95
93
93
94
95
95
94
94
94
95
95
95
95
94
94
94
94
93
93
93
93
93
93
92
92
91
89
89
88
88
90
96
98
99
98
94
92
92
92
94
94
99
98
92
92
90
89
88
88
87
80
79
79
79
79
79
77
74
74
74
74
72
72
72
70
70
69
69
68
69
66
66
72
73
74
77
79
82
83
83
88
89
91
92
91
93
92
92
93
92
92
92
92
92
92
92
92
92
92
92
92
92
92
92
92
92
94
93
91
91
91
98
99
101
109
109
108
108
107
107
107
107
107
108
108
108
108
108
108
108
108
108
107
107
107
107
107
107
106
106
106
106
104
104
103
103
100
97
97
95
95
95
95
102
112
114
112
113
113
114
119
119
120
120
120
120
120
120
120
120
120
120
120
120
120
120
120
120
120
120
120
120
120
120
120
120
118
116
116
115
115
114
114
111
109
109
109
109
109
107
106
111
110
111
116
120
120
127
129
133
140
144
146
146
146
146
145
145
144
144
144
149
152
157
166
169
179
192
194
194
193
196
204
216
261
270
268
272
266
290
299
304
304
304
309
308
317
324
319
320
325
343
343
344
344
353
355
357
356
356
356
356
354
355
354
353
349
351
350
351
351
352
352
352
351
350
350
350
348
346
346
346
346
346
345
344
341
340
340
340
339
339
337
337
336
338
336
336
335
334
334
334
335
335
335
335
333
333
331
328
329
330
333
333
331
329
329
329
329
329
329
329
329
328
328
330
330
333
332
333
333
334
345
343
342
342
342
340
341
338
336
336
333
329
325
322
326
327
325
326
326
326
326
329
325
325
330
321
305
300
293
294
294
296
297
296
295
292
282
275
275
275
274
274
273
271
266
259
257
256
256
252
244
244
242
239
237
227
225
222
222
222
218
209
207
208
207
203
201
197
197
195
193
193
192
192
190
190
191
188
188
190
190
191
185
187
184
185
187
186
185
183
179
179
184
185
195
193
193
189
193
194
193
191
191
190
188
192
195
195
195
195
195
195
197
198
201
200
200
196
193
201
202
205
207
193
190
187
173
173
174
174
174
174
178
178
178
177
175
174
177
178
181
181
178
179
172
170
173
174
176
177
175
174
169
169
173
174
182
183
194
197
202
203
202
198
196
199
198
197
197
196
197
197
196
196
196
197
193
187
187
185
185
185
185
185
184
184
184
183
183
181
181
180
180
178
179
179
179
178
178
178
174
174
174
174
175
176
176
179
177
185
187
188
189
189
192
194
193
192
192
190
189
188
189
191
194
195
199
197
198
199
198
196
204
205
217
216
215
216
219
222
222
232
231
233
233
232
230
230
230
230
229
228
227
226
225
224
224
223
222
222
220
219
219
222
233
233
232
232
230
233
233
233
238
236
236
235
229
229
232
239
245
252
255
254
251
250
249
256
258
283
285
296
297
298
293
293
291
290
291
291
290
289
289
289
288
288
288
289
289
289
288
288
286
286
286
286
283
281
279
279
280
280
284
284
285
283
285
286
286
286
285
284
286
287
287
286
287
286
276
275
275
274
274
273
281
282
280
275
273
272
267
271
270
270
271
273
281
288
291
291
288
291
289
289
288
288
287
294
313
314
314
314
313
305
304
305
313
322
322
328
366
373
381
381
377
377
376
368
368
370
369
370
367
360
364
363
364
362
361
361
361
361
356
361
362
349
344
340
334
334
334
332
331
331
331
324
318
318
318
318
317
315
314
313
313
312
311
312
310
306
306
304
303
303
307
312
310
304
299
296
321
322
322
317
317
318
314
314
313
313
313
313
314
314
313
313
301
301
302
302
302
304
305
305
305
304
302
300
300
300
300
297
298
295
294
293
293
289
294
294
296
294
288
283
283
291
294
296
294
289
287
287
287
288
286
290
282
286
278
275
272
270
268
266
263
262
260
259
259
259
259
259
257
254
254
254
254
253
247
247
246
232
231
232
231
228
227
226
216
217
214
212
214
215
215
216
215
211
209
209
207
206
206
205
204
203
199
199
198
197
197
194
193
193
193
193
188
188
186
186
186
181
178
170
170
169
168
168
167
167
167
168
168
166
167
167
167
166
166
165
165
163
162
162
160
158
149
143
143
143
144
147
141
144
141
143
145
146
145
143
143
143
143
132
132
126
121
121
120
117
117
117
117
117
117
114
114
115
115
105
101
99
99
99
99
99
100
99
99
96
92
91
91
91
91
89
89
89
89
88
88
87
86
86
86
86
84
84
84
84
84
84
84
84
83
83
81
81
81
81
80
80
80
80
79
79
79
79
79
79
79
77
77
76
76
74
73
72
71
70
70
70
70
70
68
66
64
64
64
64
64
64
64
64
64
64
63
62
62
62
62
61
61
61
61
61
61
61
61
61
61
61
60
54
53
53
44
43
41
39
39
39
37
28
13
12
12
11
11
11
9
8
6
3
3
3
3
3
3
3
3
3
3
3
3
2
2
2
2
2
2
2
2
2
2
2
2
2
2
2
2
2
2
2
2
2
2
2
2
2
2
2
2
2
2
2
2
2
2
2
2
2
2
2
2
2
2
2
2
2
2
2
2
2
2
2
2
2
2
2
2
2
2
2
2
2
2
2
2
2
2
2
2
2
2
2
2
2
2
2
1
1
1
1
1
1
1
1
2
2
2
2
2
2
2
2
2
2
2
1
1
1
1
1
1
1
1
1
1
0
0
0
0
0
0
0
0
0
0
0
0
0
0
0
0
0
0
1
1
1
1
1
1
1
1
1
1
1
1
1
1
1
1
1
1
1
1
1
1
1
1
1
1
1
1
1
1
1
1
1
1
1
1
1
1
1
1
1
1
1
1
1
1
1
1
1
1
1
1
1
1
1
1
1
1
1
1
1
1
1
1
1
1
1
1
1
1
1
1
1
1
1
1
1
1
1
1
1
1
1
1
1
1
1
1
1
1
1
1
1
1
1
1
1
1
2
2
2
2
2
2
2
2
2
2
2
2
2
2
2
2
2
2
2
2
2
2
2
2
2
2
2
2
2
2
2
2
2
2
2
2
2
2
2
2
2
1
1
1
1
1
1
1
1
1
1
1
1
1
1
1
1
1
1
1
1
1
1
1
1
1
1
1
1
1
1
1
1
1
1
1
1
1
1
1
1
1
1
1
1
1
1
2
2
2
2
2
2
2
2
2
2
2
2
2
2
2
2
2
2
1
1
1
1
1
1
2
2
2
2
2
2
2
2
2
2
2
2
2
2
2
2
2
2
2
2
2
2
2
2
2
2
2
2
2
2
3
3
3
3
3
3
3
3
3
3
3
3
3
3
3
3
3
3
3
3
3
3
3
3
3
3
3
3
3
3
3
3
3
3
3
3
3
3
3
3
3
3
3
3
3
3
3
3
2
2
2
2
2
2
2
2
2
2
2
2
2
2
2
2
2
2
2
2
2
2
2
2
1
1
1
1
1
1
1
1
1
1
1
1
1
1
1
1
1
1
1
1
1
1
1
1
1
1
1
1
1
1
1
1
1
1
1
1
1
1
1
1
1
1
1
1
1
1
1
1
1
1
1
1
1
1
1
1
1
1
1
1
1
1
1
1
1
1
1
0
0
0
0
0
0
0
0
0
0
0
0
0
0
0
0
0
0
0
0
0
0
0
0
0
0
0
0
0
0
0
0
0
0
0
0
0
0
0
0
0
0
0
0
0
0
0
0
0
0
0
0
0
0
0
0
0
0
0
0
0
0
0
0
0
0
0
0
0
0
0
0
0
0
0
0
0
0
0
0
0
0
0
0
0
0
0
0
0
0
0
0
0
0
0
0
0
0
0
0
0
0
0
0
0
0
0
0
0
0
0
0
0
0
0
0
0
0
0
0
0
0
0
0
0
0
0
0
0
0
0
0
0
0
0
0
0
0
0
0
0
0
0
0
0
0
0
0
0
0
0
0
0
0
0
0
0
0
0
0
0
0
0
0
0
0
0
0
0
0
0
0
0
0
0
0
0
0
0
0
0
0
0
0
0
0
0
0
0
0
0
0
0
0
0
0
0
0
0
0
0
0
0
0
0
0
0
0
0
0
0
0
0
0
0
0
0
0
0
0
0
0
0
0
0
0
0
0
0
0
0
0
0
0
0
0
0
0
0
0
0
1
1
1
1
1
1
1
1
1
1
1
1
1
1
1
1
1
1
1
1
1
1
1
1
1
1
1
1
1
1
1
1
1
1
1
1
1
1
1
1
1
1
1
1
2
2
2
2
2
2
2
2
2
2
2
2
2
2
2
2
2
2
2
2
2
2
2
2
2
2
2
2
2
2
2
2
2
2
2
2
2
2
2
2
2
2
2
2
1
1
1
1
1
1
1
1
1
1
1
1
1
1
1
1
1
1
1
1
1
1
1
1
1
1
1
1
1
1
1
1
1
1
1
1
1
1
1
1
1
1
1
1
1
1
1
1
1
1
1
1
1
1
1
1
1
1
1
1
1
0
0
0
0
0
0
0
0
0
0
0
0
0
0
0
0
0
0
0
0
0
0
0
0
0
0
0
0
0
0
0
0
0
0
0
0
0
0
0
0
0
0
0
0
0
0
0
0
0
0
0
0
0
0
0
0
0
0
0
0
0
0
0
0
0
0
0
0
0
0
0
0
0
0
0
0
0
0
0
0
0
0
0
0
0
0
0
0
0
0
0
0
0
0
0
0
0
0
0
0
0
0
0
0
0
0
0
0
0
0
0
0
0
0
0
0
0
0
0
0
0
0
0
0
0
0
0
0
0
0
0
0
0
0
0
0
0
0
0
0
0
0
0
0
0
0
0
0
0
0
0
0
0
0
0
0
0
0
0
0
0
0
0
0
0
0
0
0
0
0
0
0
0
0
0
0
0
0
0
0
0
0
0
0
0
0
0
0
0
0
0
0
0
0
0
0
0
0
0
0
0
0
0
0
0
0
0
0
0
0
0
0
0
0
0
0
0
0
0
0
0
0
0
0
0
0
0
0
0
0
0
0
0
0
0
0
0
0
0
0
0
0
0
0
0
0
0
0
0
0
0
0
0
0
0
0
0
0
0
0
0
0
0
0
0
0
0
0
0
0
0
0
0
0
1
1
1
1
1
1
1
1
1
1
1
1
1
1
1
1
1
1
1
1
1
1
1
1
1
1
1
1
1
1
1
1
1
1
1
1
1
1
1
1
1
1
1
1
1
1
1
1
1
1
1
1
1
1
1
1
1
1
1
1
1
1
1
1
1
1
1
1
1
1
1
1
1
1
1
1
1
1
1
1
1
1
1
1
1
1
1
1
1
1
1
1
1
1
1
1
1
1
1
1
1
1
1
1
1
1
1
1
1
1
1
1
1
1
1
1
1
1
1
1
1
1
1
1
1
1
1
1
1
1
1
1
1
1
1
1
1
1
1
1
1
1
1
1
1
1
1
0
0
0
1
1
1
1
1
1
1
1
1
1
1
1
1
1
1
1
1
1
1
1
1
1
1
2
2
2
2
2
2
2
2
2
2
2
2
2
2
2
2
2
2
2
2
2
2
2
2
2
2
2
2
2
2
2
2
2
2
2
2
2
2
2
2
2
2
2
2
2
2
2
2
3
3
3
2
2
2
2
2
2
2
2
2
2
2
2
2
2
2
2
2
2
2
2
2
2
2
2
2
2
2
2
2
2
2
2
2
2
2
2
2
2
2
2
2
2
2
2
2
2
2
2
2
2
2
2
2
2
2
2
2
2
2
2
2
2
2
2
2
2
2
2
2
2
2
2
2
1
1
1
1
1
1
1
1
1
1
1
1
1
1
1
1
1
1
1
1
1
1
1
1
1
1
1
1
1
1
1
1
1
1
1
1
1
1
1
1
1
1
1
1
1
1
1
1
1
1
1
1
1
1
1
1
1
1
1
1
1
2
2
1
1
1
1
1
1
1
1
1
1
1
1
1
1
1
1
1
1
1
1
1
1
1
1
1
1
1
1
1
1
1
1
1
1
1
1
1
1
1
1
1
1
1
1
1
1
1
1
1
1
1
1
0
0
0
0
0
0
0
0
0
0
0
0
0
0
0
0
0
0
0
0
0
0
0
0
0
0
0
0
0
0
0
0
0
0
0
0
0
0
0
0
0
0
0
0
0
0
0
0
0
0
0
0
0
0
0
0
0
0
0
0
0
0
0
0
0
0
0
0
0
0
0
0
0
0
0
0
0
0
0
0
0
0
0
0
0
0
0
0
0
0
0
0
0
0
0
0
0
0
0
0
0
0
0
0
0
0
0
0
0
0
0
0
0
0
0
0
0
0
0
0
0
0
0
0
0
0
0
0
0
0
0
0
0
0
0
0
0
0
0
0
0
0
0
0
0
0
0
0
0
0
0
0
0
0
0
0
0
0
0
0
0
0
0
0
0
0
0
0
0
0
0
0
0
0
0
0
0
0
0
0
0
0
0
0
0
0
0
0
0
0
0
0
0
0
0
0
0
0
0
0
0
0
0
0
0
0
0
0
0
0
0
0
0
0
0
0
0
0
0
0
0
0
0
0
0
0
0
0
0
0
0
0
0
0
0
0
0
0
0
0
0
0
0
0
0
0
0
0
0
0
0
0
0
0
0
0
0
0
0
0
0
0
0
0
0
0
0
0
0
0
0
0
0
0
0
0
0
0
0
0
0
0
0
0
0
0
0
0
0
0
0
0
0
0
0
0
0
0
0
0
0
0
0
0
0
0
0
0
0
0
0
0
0
0
0
0
0
0
0
0
0
0
0
0
0
0
0
0
0
0
0
0
0
0
0
0
0
0
0
0
0
0
0
0
0
0
0
0
0
0
0
0
1
1
1
1
1
1
1
1
1
1
1
1
1
1
1
1
1
1
1
1
1
1
1
1
1
1
1
1
1
1
1
1
1
1
1
1
1
1
1
1
1
1
1
1
1
1
1
1
1
1
1
1
1
1
1
1
1
1
1
1
1
1
1
1
1
1
1
1
1
1
1
1
1
1
1
1
1
1
1
1
1
1
1
0
0
0
0
0
0
0
0
0
0
0
0
0
0
0
0
0
0
0
0
0
0
0
0
0
0
0
0
0
0
0
0
0
0
0
0
0
0
0
0
0
0
0
0
0
0
0
0
0
0
0
0
0
0
0
0
0
0
0
0
0
0
0
0
0
0
0
0
0
0
0
0
0
0
0
0
0
0
0
0
0
0
0
0
0
0
0
0
0
0
0
0
0
0
0
0
0
0
0
0
0
0
0
0
0
0
0
0
0
0
0
0
0
0
0
0
0
0
0
0
0
0
0
0
0
0
0
0
0
0
0
0
0
0
0
0
0
0
0
0
0
0
0
0
0
0
0
0
0
0
0
0
0
0
0
0
0
0
0
0
0
0
0
0
0
0
0
0
0
0
0
0
0
0
1
1
1
1
1
1
1
1
1
1
1
1
1
1
1
1
1
1
1
1
1
1
1
1
1
1
1
1
1
1
1
1
1
1
1
1
1
1
1
1
1
1
1
1
1
1
1
1
1
1
1
1
1
1
1
1
1
1
1
1
1
1
1
1
1
1
1
1
1
1
1
1
1
1
1
1
1
1
1
1
1
1
1
1
1
1
1
1
1
1
1
0
0
0
0
0
0
0
0
0
0
0
0
0
0
0
0
0
0
0
0
0
0
0
0
0
0
0
0
0
0
0
0
0
0
0
0
0
0
0
0
0
0
0
0
0
0
0
0
0
0
0
0
0
0
0
0
0
0
0
0
0
0
0
0
0
0
0
0
0
0
0
0
1
1
1
1
1
1
1
1
1
1
1
1
1
1
1
1
1
1
1
1
1
1
1
1
1
1
1
1
1
1
1
1
1
1
1
1
1
1
1
1
1
1
1
1
1
1
1
1
1
1
1
1
1
1
1
1
1
1
1
1
1
1
1
1
1
1
1
1
0
0
0
0
0
1
1
1
1
1
1
1
1
1
1
1
1
1
1
1
1
1
1
1
1
1
1
1
1
1
1
2
2
2
2
2
2
2
2
2
2
2
2
2
2
2
2
2
2
2
2
2
2
2
2
2
2
2
2
2
3
3
3
3
3
3
3
3
3
3
3
3
3
4
4
4
4
4
4
4
4
4
4
4
4
4
4
4
4
4
4
4
4
4
4
4
4
4
4
4
4
3
3
3
3
3
3
3
3
3
3
3
3
3
3
3
3
3
3
3
3
3
3
3
3
3
3
3
3
3
3
3
3
3
3
3
3
3
3
3
3
3
3
3
3
3
2
2
2
1
1
1
1
1
1
1
1
1
1
1
1
1
1
1
1
1
1
1
1
1
1
1
1
1
1
1
1
1
1
1
1
2
2
2
2
2
2
2
2
2
2
2
2
2
2
3
3
3
3
3
3
3
3
3
3
3
3
3
3
2
2
2
2
2
2
2
2
2
2
2
2
2
2
2
2
2
2
2
2
2
2
1
1
1
1
1
1
1
1
1
1
1
1
1
1
1
1
1
1
1
1
1
1
1
1
2
2
2
2
2
2
2
2
3
3
3
3
3
3
3
3
4
4
4
4
4
4
4
4
4
4
4
4
4
4
4
4
4
5
5
5
5
5
5
5
6
6
6
6
6
6
6
7
7
8
8
8
8
8
8
8
8
8
8
8
8
8
8
8
8
8
8
8
8
8
8
8
8
8
8
8
7
7
7
7
7
7
7
7
7
7
7
7
7
7
7
7
7
7
7
7
7
7
8
8
8
8
8
8
8
8
8
8
8
8
8
8
8
8
8
8
8
8
8
8
8
8
8
8
8
8
8
8
8
9
10
10
10
10
10
10
10
10
10
10
10
10
10
10
10
10
10
10
10
10
10
10
10
10
10
10
10
10
10
10
10
10
10
10
9
9
9
9
9
9
8
8
8
8
8
8
8
8
8
8
8
8
8
8
8
8
9
8
7
6
6
6
6
6
6
6
6
6
6
6
6
6
6
5
5
5
5
5
5
5
4
4
4
5
5
5
5
5
5
5
5
6
6
6
5
5
5
5
5
5
5
5
5
5
5
5
5
5
5
5
5
5
5
5
6
6
6
6
6
6
6
6
6
6
6
6
6
6
6
6
6
6
6
7
7
8
8
8
8
8
8
8
8
8
8
8
8
8
8
8
8
8
8
9
9
9
9
9
9
9
8
8
8
8
8
8
8
8
8
8
8
8
8
8
8
8
8
8
8
8
8
8
8
8
8
8
8
8
8
8
8
8
8
8
8
8
8
8
8
8
8
8
8
8
8
8
8
8
8
8
8
8
8
8
8
8
8
8
8
8
8
8
8
8
8
8
8
9
9
9
9
9
9
9
9
9
9
9
9
9
9
9
9
9
9
8
8
8
8
8
8
8
8
8
8
8
8
8
8
8
8
8
8
8
8
6
6
4
4
4
3
3
2
2
2
2
2
2
2
2
2
2
2
2
2
2
2
2
2
2
2
2
2
2
2
2
2
2
2
2
2
2
2
2
2
2
1
1
1
1
2
3
3
3
3
3
3
3
3
3
3
3
3
3
3
3
3
3
3
3
3
3
3
3
3
3
3
3
3
3
3
3
3
3
2
2
2
2
2
2
2
2
2
2
2
2
2
2
2
2
2
2
2
2
2
1
1
1
1
1
1
1
1
1
1
1
1
1
1
1
1
1
1
1
1
1
1
1
1
1
1
1
1
1
1
1
1
2
2
2
2
2
2
2
2
2
2
2
2
2
2
2
2
2
2
2
2
2
2
2
2
2
2
2
2
2
2
2
2
2
2
2
2
2
2
2
2
2
2
2
2
2
2
2
2
2
2
2
2
2
2
2
2
2
2
2
2
2
2
2
2
2
2
2
2
2
3
3
3
3
3
3
3
3
3
3
3
3
2
2
2
2
2
2
2
2
2
2
2
2
2
2
2
2
2
2
2
2
2
2
2
2
2
2
2
2
2
2
2
2
2
2
2
2
2
2
2
2
1
1
1
1
1
1
1
1
1
0
0
0
0
0
0
0
0
0
1
1
2
2
2
2
2
2
2
2
2
2
2
2
2
2
2
2
2
2
2
2
2
2
2
2
2
2
2
2
2
2
2
2
2
2
2
2
2
2
2
2
2
3
3
3
3
3
3
3
3
3
3
3
3
3
3
3
3
3
3
3
3
3
3
3
3
3
3
3
3
3
3
3
3
3
3
3
3
3
3
3
3
3
3
3
3
3
3
3
3
3
3
3
3
3
3
3
3
4
4
4
4
4
4
4
4
4
4
4
4
4
4
4
4
4
4
4
4
5
4
4
4
4
4
4
4
4
4
4
4
4
4
4
4
4
4
4
4
4
4
4
4
4
4
4
4
4
4
4
4
4
4
4
4
4
3
3
2
2
2
2
2
2
2
2
2
2
2
2
2
2
2
2
2
2
2
2
2
2
2
2
2
2
2
2
2
2
2
2
2
2
2
2
2
2
2
2
2
2
2
2
2
2
2
2
2
2
2
2
2
2
2
2
2
2
3
3
3
3
3
3
3
3
3
3
3
3
3
3
3
3
3
3
3
3
3
3
3
2
2
2
2
2
2
2
2
2
2
1
1
1
1
1
1
1
1
1
1
1
1
1
1
1
1
1
1
1
1
1
0
0
0
0
0
0
0
0
0
0
0
0
0
0
0
0
0
0
0
0
0
0
0
0
0
0
0
0
0
0
0
0
1
1
1
1
1
1
1
1
1
1
1
1
1
1
1
1
1
1
1
1
1
1
1
1
1
1
1
2
2
2
2
2
2
2
2
2
1
1
1
1
1
1
1
1
1
1
1
1
1
1
1
1
1
1
1
1
1
1
1
1
1
1
1
1
1
1
1
1
1
1
1
1
1
1
1
1
1
1
1
1
1
1
1
1
1
1
1
1
1
1
1
1
1
1
1
1
1
1
1
1
1
0
0
0
0
0
0
0
0
0
0
0
0
0
0
0
0
0
0
0
0
0
0
0
0
0
0
0
0
0
0
0
0
0
0
0
0
0
0
0
0
0
0
0
0
0
0
0
0
0
0
0
0
0
0
0
0
0
0
0
0
0
0
0
0
0
0
0
0
0
0
0
0
0
0
0
0
0
0
0
0
0
0
0
0
0
0
0
0
0
0
0
0
0
0
0
0
0
0
0
0
0
0
0
0
0
0
0
0
0
0
0
0
0
0
0
0
0
0
0
0
0
0
0
0
0
0
0
0
0
0
0
0
0
0
0
0
0
0
0
0
0
0
0
0
0
0
0
0
0
0
0
0
0
0
0
0
0
0
0
0
0
0
0
0
0
0
0
0
0
0
0
0
0
0
0
0
0
0
0
0
0
0
0
0
0
0
0
0
0
0
0
0
0
0
0
0
0
0
0
0
0
0
0
0
0
0
0
0
0
0
0
0
0
0
0
0
0
0
0
0
0
0
0
0
0
0
0
0
0
0
0
0
0
0
0
0
0
0
0
0
0
0
0
0
0
0
0
0
0
0
0
0
0
0
0
0
0
0
0
0
0
0
0
0
0
0
0
0
0
0
0
0
0
0
0
0
0
0
0
0
0
0
0
0
0
0
0
0
0
0
0
0
0
0
0
0
0
0
0
0
0
0
0
0
0
0
0
0
0
0
0
0
0
0
0
0
0
0
0
0
0
0
0
0
0
0
0
0
0
0
0
0
0
0
0
0
0
0
0
0
0
0
0
0
0
0
0
0
0
0
0
0
1
1
1
1
1
1
1
1
1
1
1
1
1
1
1
1
1
1
2
2
2
2
2
2
2
2
2
2
2
2
2
2
2
2
2
2
2
2
4
4
4
4
4
4
4
4
4
4
4
4
4
4
4
4
4
4
4
4
4
5
5
5
5
5
5
5
5
5
5
5
5
5
5
5
5
5
5
5
6
6
6
6
6
6
6
6
6
6
6
7
8
8
8
8
8
8
8
8
7
7
7
7
7
7
7
7
7
7
7
7
7
7
7
7
7
7
7
7
7
6
6
6
6
6
6
6
6
6
6
6
6
6
6
6
7
7
7
7
7
7
7
7
7
7
7
7
7
7
7
7
7
7
7
7
7
7
7
7
8
8
8
8
9
9
9
9
9
9
9
9
9
9
9
9
9
9
9
9
9
9
9
9
9
9
10
10
10
10
10
10
10
10
11
11
11
11
11
11
11
11
11
10
10
10
10
10
9
9
9
9
9
9
9
9
9
9
9
9
9
9
9
9
9
8
7
6
6
6
6
6
6
6
6
6
6
6
6
6
6
6
7
7
7
7
7
7
7
7
7
8
7
7
7
7
7
7
7
7
7
7
7
7
7
7
7
7
7
7
7
7
7
9
9
9
9
9
9
10
10
10
10
10
10
10
10
10
10
10
10
11
11
13
13
14
14
15
15
15
15
15
15
15
15
15
15
15
15
15
15
15
15
15
14
13
13
13
13
13
13
13
13
13
13
13
13
13
13
13
13
13
13
13
12
12
12
12
12
12
12
12
12
12
12
12
12
12
12
13
13
13
13
13
13
13
13
13
13
13
13
13
13
13
13
13
13
12
12
12
12
12
12
12
12
12
12
12
13
13
13
13
13
13
13
13
12
12
12
12
12
12
12
12
12
11
11
11
11
11
11
11
11
11
11
11
11
11
11
11
11
11
11
10
10
10
11
12
12
12
11
11
10
10
10
9
9
9
9
9
8
8
8
8
8
8
8
8
8
8
8
8
8
7
7
7
7
7
7
7
7
6
6
6
6
6
6
6
6
6
6
6
6
6
6
6
6
6
6
5
5
5
4
4
4
4
3
3
3
3
3
3
3
3
3
3
3
3
3
3
3
3
3
3
3
3
3
3
2
2
2
2
2
2
2
2
2
2
2
2
2
2
2
2
2
2
2
2
2
1
1
1
1
1
1
1
1
1
1
1
1
1
1
1
1
1
1
1
1
1
1
1
1
1
1
1
1
1
1
2
2
2
2
2
2
2
3
3
3
3
3
3
3
3
3
3
3
3
3
3
3
3
3
3
3
4
5
5
5
5
5
6
6
6
6
7
7
7
7
7
7
7
8
8
8
8
8
8
8
8
8
8
8
8
8
8
8
8
8
8
8
8
8
9
9
9
9
9
9
9
9
9
9
9
9
9
9
9
9
9
9
9
9
10
10
10
10
10
12
12
13
13
13
13
13
13
13
15
15
15
15
16
16
16
18
18
18
18
19
22
22
22
22
22
22
22
22
21
21
21
21
21
21
21
21
21
21
21
21
21
21
21
21
23
22
22
22
22
22
22
24
24
24
25
25
25
25
25
26
26
26
26
26
26
27
27
27
27
28
28
27
27
27
28
28
28
28
28
28
27
27
27
27
27
27
27
27
27
27
29
27
26
26
26
26
28
29
32
32
31
31
31
31
32
32
32
32
32
33
33
33
33
33
33
32
32
34
34
36
36
36
36
36
36
36
36
36
36
36
37
37
36
35
35
35
35
35
36
36
36
36
34
33
33
33
34
34
34
34
34
34
36
36
36
36
35
35
35
36
36
36
36
36
37
36
36
36
36
36
36
36
35
35
35
35
34
34
34
34
33
33
33
33
33
33
33
33
33
32
32
32
32
32
32
31
31
31
31
30
30
30
30
30
30
30
30
30
30
28
27
27
27
26
25
27
27
27
27
27
27
27
27
27
27
27
27
27
27
27
26
26
24
22
22
23
24
24
24
24
24
24
25
25
25
25
25
24
24
24
24
27
27
29
29
29
29
29
29
29
28
28
27
26
26
26
26
26
27
27
27
27
27
28
28
28
29
29
29
29
27
27
26
26
27
28
28
28
28
28
27
27
26
26
26
27
25
25
25
26
28
28
30
30
30
30
29
28
29
29
27
27
27
27
28
28
28
28
28
29
29
27
27
27
27
27
27
27
27
27
27
27
27
27
27
27
27
27
26
26
26
26
26
26
26
26
26
24
24
24
24
24
24
24
24
24
24
23
23
23
22
22
22
22
22
22
22
21
21
21
21
22
23
23
23
24
24
24
24
24
24
24
24
23
23
23
22
22
21
21
21
21
21
21
22
22
22
22
21
21
21
21
21
21
22
22
22
21
22
22
21
20
19
19
19
18
19
19
18
18
18
18
17
17
17
17
17
17
17
17
17
17
17
17
17
17
17
17
17
17
17
17
16
15
15
15
15
15
16
16
16
16
16
16
16
16
16
16
16
16
15
15
15
15
16
16
18
18
18
18
20
20
20
20
19
19
19
19
19
19
20
20
23
25
24
24
25
25
25
25
25
25
25
25
25
25
24
24
24
25
25
25
26
26
26
26
26
25
25
25
25
25
25
26
26
27
26
25
25
27
27
28
29
29
29
29
29
28
29
28
28
29
29
29
29
29
29
29
29
29
29
29
28
28
28
28
28
28
28
28
28
30
30
30
30
30
30
30
29
29
29
29
29
29
29
29
29
29
29
28
28
28
28
29
30
32
32
40
41
42
43
43
44
44
44
44
45
45
45
45
45
45
47
47
47
47
47
50
50
50
50
50
50
50
50
50
50
50
50
50
50
50
50
50
50
50
50
50
50
50
50
50
50
50
50
50
50
50
51
49
49
48
48
49
50
49
49
49
49
49
47
47
47
47
47
47
47
47
47
46
46
46
49
49
48
45
45
46
46
46
46
47
47
47
47
47
47
47
47
47
47
47
48
49
50
50
50
49
47
48
48
50
51
50
50
49
49
49
48
48
48
48
48
48
48
48
48
48
48
48
47
47
47
47
47
47
47
47
47
45
46
46
48
47
49
50
50
51
51
54
54
54
54
53
52
51
51
51
51
51
51
51
51
51
51
51
50
49
50
50
48
50
50
49
50
50
50
49
49
49
48
47
47
47
47
47
44
44
44
44
44
44
44
44
44
44
43
43
41
41
40
40
39
37
37
37
37
37
37
37
37
37
37
36
36
36
36
36
35
35
35
35
35
34
34
34
33
33
33
33
32
32
32
32
32
32
32
32
32
31
30
30
30
30
30
30
30
30
30
30
30
29
29
29
29
29
29
27
24
24
24
24
24
23
24
24
24
23
22
21
21
21
20
19
19
18
18
18
18
18
18
18
18
18
17
17
17
17
17
18
18
18
18
18
18
18
18
18
18
18
18
19
20
20
18
19
21
21
24
24
23
23
20
20
20
20
19
19
20
20
22
22
22
21
21
21
21
23
24
26
29
30
31
32
32
32
32
32
32
32
32
32
33
33
33
33
32
32
32
32
32
32
32
32
32
32
32
32
32
32
32
32
32
32
32
31
31
31
31
31
31
31
31
31
31
31
30
30
30
30
30
30
30
30
30
30
30
30
30
30
30
30
30
30
30
30
30
30
30
30
30
30
30
30
30
30
30
30
30
30
30
30
30
29
29
29
29
29
29
29
29
31
31
31
32
33
33
33
34
33
33
32
32
32
33
36
36
37
37
37
37
37
37
37
35
36
33
33
33
33
32
32
32
32
32
32
31
31
31
30
30
30
30
30
30
31
31
31
29
28
28
27
27
27
27
28
28
29
27
27
25
25
24
24
26
29
30
29
32
31
30
30
33
32
32
33
34
34
35
37
41
41
41
43
43
43
43
43
43
43
42
42
42
43
48
49
50
50
50
51
51
53
53
53
53
53
53
53
55
56
56
58
58
58
58
60
60
60
62
62
63
66
66
67
66
66
67
67
67
68
70
70
70
70
70
70
70
70
70
70
70
70
69
69
70
69
69
70
75
78
78
78
79
81
81
82
82
81
80
80
79
79
79
79
79
79
79
79
79
80
80
80
80
79
78
78
78
78
78
78
79
79
80
81
79
79
79
78
78
78
78
75
75
74
74
74
75
75
75
76
76
76
76
76
75
75
75
75
77
77
77
77
77
77
77
73
73
73
72
70
68
67
67
67
67
67
67
67
65
64
60
60
60
59
59
58
58
58
58
58
58
57
57
57
56
55
55
55
55
55
55
55
55
53
52
50
48
48
48
47
47
47
46
46
46
47
47
46
46
46
46
48
47
48
50
49
48
48
48
48
48
48
48
47
47
47
47
47
45
44
44
44
44
44
44
44
44
43
42
41
41
40
40
39
38
38
37
35
32
32
29
29
29
29
29
29
28
28
28
28
28
28
28
28
27
27
29
29
29
29
29
29
29
29
29
28
26
24
24
23
23
24
24
24
25
25
24
24
24
24
24
24
23
23
23
23
23
26
27
33
34
34
34
34
34
34
34
34
34
35
34
34
35
35
35
35
35
35
35
35
35
35
35
35
34
34
33
34
34
34
36
36
38
38
37
37
37
37
37
37
38
38
38
37
37
37
37
37
37
37
37
37
37
37
37
37
37
37
37
37
37
37
36
36
37
37
37
37
37
35
34
34
34
40
40
41
41
42
41
41
41
41
41
41
41
40
40
40
40
39
39
39
37
37
37
37
37
37
37
37
37
37
37
37
37
37
37
37
37
37
37
37
37
37
37
37
37
37
37
37
36
36
36
36
36
36
36
35
37
37
37
36
37
36
36
36
36
35
35
35
36
36
36
35
34
33
31
31
31
31
29
29
29
29
29
29
29
29
29
29
27
27
27
27
27
27
27
27
27
27
27
25
24
25
24
23
21
19
18
18
19
19
20
20
22
24
23
29
28
28
29
29
29
30
28
28
27
27
26
27
28
27
27
27
27
27
27
26
28
28
29
29
29
29
29
29
29
29
29
29
29
29
29
29
29
29
29
29
29
29
29
28
28
28
28
28
28
28
28
28
28
28
27
27
27
27
26
26
26
26
26
25
24
24
24
24
24
24
24
24
24
24
24
23
23
23
23
23
23
23
22
22
22
22
22
22
22
23
23
24
23
22
21
20
21
21
22
22
21
21
20
19
19
19
19
19
19
19
19
19
19
19
18
18
18
18
18
19
19
19
19
19
18
17
15
14
14
14
15
14
14
11
11
11
11
11
11
9
8
7
7
7
8
7
7
8
8
8
8
8
8
8
8
8
8
8
8
8
8
8
8
8
8
8
8
8
8
8
8
8
8
8
8
8
10
10
10
10
10
10
11
11
11
12
12
12
12
12
12
12
12
12
12
12
13
13
13
13
14
16
17
18
18
18
18
19
20
20
21
21
21
21
22
22
23
23
23
23
23
23
23
23
22
22
22
22
23
22
22
22
22
22
22
22
22
22
22
23
23
23
23
23
23
23
23
23
23
23
23
23
23
23
23
24
24
23
24
24
24
24
24
24
24
24
23
23
23
23
23
23
23
23
23
23
23
23
23
23
23
23
23
23
23
24
24
23
23
23
24
27
29
29
36
37
47
50
50
51
52
52
52
52
52
54
54
54
54
53
53
53
53
53
53
53
53
53
53
53
52
51
51
51
51
52
52
50
50
50
52
52
51
51
51
51
50
49
51
53
57
57
59
59
60
60
60
61
61
61
61
61
60
60
60
60
60
60
60
60
60
61
64
67
67
67
67
67
67
67
67
74
74
76
78
78
79
78
78
78
78
78
79
79
79
80
80
80
80
79
79
79
79
79
78
78
78
78
78
78
78
78
78
77
77
76
76
75
75
75
75
75
75
75
75
74
74
72
72
71
71
70
70
70
70
70
70
67
66
66
66
66
66
67
68
68
68
67
67
67
67
67
67
66
64
64
64
64
66
66
64
63
61
61
61
62
61
60
60
60
60
60
57
57
61
61
64
72
74
73
71
71
71
71
71
70
70
70
66
66
64
64
63
63
64
63
60
62
62
62
59
59
57
57
57
57
57
57
56
55
55
53
54
57
57
57
55
55
55
55
55
55
55
55
55
55
55
52
52
52
50
50
50
50
48
48
48
48
48
48
48
46
46
46
46
46
48
48
47
48
48
46
46
46
46
46
46
46
47
47
46
46
46
44
44
44
44
43
43
43
42
42
43
43
44
42
42
42
42
42
42
42
42
42
41
41
41
41
41
41
39
39
39
39
38
38
38
38
38
38
37
37
37
37
37
37
37
37
37
37
37
37
37
37
37
37
37
37
37
37
37
37
37
37
37
37
37
37
37
37
37
36
35
35
35
35
35
34
33
34
33
31
30
30
29
29
29
29
29
29
29
29
29
29
29
29
29
29
28
29
29
29
29
28
28
28
28
28
27
27
27
24
24
24
24
25
25
25
22
22
22
22
22
29
30
30
31
33
32
32
32
32
32
32
32
32
31
31
32
32
32
34
35
36
37
37
37
37
37
36
37
37
37
40
40
40
39
39
39
39
39
39
39
39
38
38
38
38
38
37
37
37
37
37
37
37
37
35
35
35
36
36
36
36
36
37
37
37
37
37
37
37
37
40
43
45
46
46
47
49
49
51
55
55
55
55
55
55
57
57
57
58
58
58
56
56
56
56
56
56
57
57
57
57
57
57
57
57
57
57
57
57
59
59
59
59
59
59
59
59
59
59
59
59
59
59
58
57
57
57
59
59
59
58
58
58
58
58
58
61
65
66
67
70
71
69
70
70
71
71
69
69
69
69
71
71
71
71
71
70
68
66
66
68
69
69
69
69
68
67
67
67
67
68
69
69
68
68
69
69
69
68
70
69
70
70
70
70
70
70
70
71
70
70
70
70
69
69
68
67
67
67
67
66
66
66
66
66
65
65
64
64
64
65
65
65
65
65
64
64
64
63
65
64
64
64
64
62
62
62
62
62
61
60
60
58
58
58
58
58
56
56
56
57
57
57
55
53
47
47
47
49
50
50
50
50
50
50
51
51
51
51
51
51
52
53
53
51
51
51
50
52
52
51
51
51
50
50
50
50
50
50
49
47
47
47
46
46
47
48
48
48
48
48
48
48
47
47
47
47
47
46
46
46
47
46
46
46
46
46
47
48
48
48
48
46
45
45
47
46
46
46
46
46
46
48
48
49
50
49
48
49
49
49
49
49
50
50
50
50
50
50
50
50
49
47
47
46
46
46
46
46
46
46
46
45
44
43
43
43
43
43
42
42
41
41
41
41
38
38
38
38
38
38
37
37
35
35
35
35
35
35
35
35
35
35
35
35
34
34
34
34
34
34
33
33
33
32
32
32
32
32
31
31
31
31
30
30
30
30
30
30
30
30
30
30
30
30
29
28
28
29
29
29
28
30
28
28
28
28
28
28
28
28
28
28
27
27
27
27
26
25
25
25
25
25
25
25
24
24
24
24
22
22
22
22
21
21
21
20
20
20
19
19
11
11
11
11
11
10
10
10
9
9
7
7
7
7
6
6
6
6
6
6
6
6
6
6
6
6
6
6
6
6
6
6
5
5
5
5
6
6
6
6
7
8
9
9
9
10
10
10
9
9
9
9
9
9
9
9
9
9
9
9
9
9
9
9
9
9
9
9
9
9
9
9
10
10
10
10
10
9
10
11
11
12
12
14
13
14
16
17
16
16
16
16
16
16
16
16
16
16
16
16
16
16
16
16
16
16
16
16
17
17
17
17
17
17
17
17
17
17
17
17
17
17
17
17
17
17
16
17
17
17
17
17
17
17
18
18
18
18
18
18
18
18
18
18
18
18
18
18
18
18
18
18
18
18
18
18
18
18
18
18
18
18
18
18
18
18
18
18
18
18
18
19
19
19
19
19
18
18
18
18
18
18
18
18
18
18
18
18
18
18
18
18
17
16
16
16
16
16
16
16
16
16
16
16
17
17
17
17
17
17
17
16
16
15
14
14
12
12
12
12
12
12
12
12
11
11
11
11
11
11
10
10
11
12
12
12
12
12
12
12
12
12
11
11
11
11
11
11
11
9
9
9
9
9
9
9
8
7
7
7
7
7
7
7
7
7
7
7
7
7
7
7
7
7
7
7
7
7
7
7
7
7
7
7
7
7
7
7
7
7
7
7
5
5
5
5
5
5
5
5
5
5
5
5
5
5
5
5
5
5
6
5
5
5
5
5
5
5
5
5
5
5
5
5
5
5
5
5
5
5
5
5
5
5
5
5
5
5
4
4
4
4
4
3
3
4
4
4
4
4
4
4
4
4
4
4
4
4
4
4
4
2
2
2
2
2
3
3
3
3
3
3
3
3
3
3
3
3
3
3
3
3
3
3
3
3
3
3
3
3
3
3
3
3
3
3
3
3
3
3
3
3
3
3
3
3
3
2
2
2
2
2
2
2
2
2
2
2
2
2
2
2
2
2
2
2
2
2
2
2
2
2
3
3
3
3
3
3
3
3
3
3
3
3
2
2
2
2
2
2
2
2
2
2
2
2
2
2
2
1
1
1
1
1
1
1
1
1
1
1
1
1
1
1
1
1
1
1
1
1
1
1
1
1
1
1
1
1
1
1
1
1
1
1
1
1
0
0
0
0
0
0
0
0
0
0
0
0
0
0
0
0
0
0
0
0
0
0
0
0
0
0
0
0
0
0
0
0
0
0
0
0
0
0
0
0
0
0
0
0
0
0
0
0
0
0
0
0
2
2
2
2
2
2
2
2
2
2
2
2
2
2
2
3
4
4
4
4
4
4
4
4
4
4
4
4
5
5
5
5
5
5
5
5
5
5
5
5
5
5
5
5
5
5
5
5
5
5
5
5
5
5
5
5
5
5
5
5
5
5
5
5
5
5
5
5
5
5
5
5
5
5
5
5
5
5
5
5
5
5
5
5
5
5
5
5
5
5
5
5
5
5
5
5
5
5
5
5
5
5
5
5
5
5
5
5
5
5
5
5
5
5
5
5
5
5
5
5
5
5
5
5
5
5
5
5
5
5
5
5
5
5
5
5
5
5
5
5
5
5
5
5
5
5
5
4
4
3
3
3
3
3
2
2
2
2
2
2
2
2
2
2
2
2
2
2
2
2
2
2
1
1
1
1
1
1
1
1
1
1
1
1
1
1
1
1
0
0
0
0
0
0
0
0
0
0
0
0
0
0
0
0
0
0
0
0
0
0
0
0
0
0
0
0
0
0
0
0
0
0
0
0
0
0
0
0
0
0
0
0
0
0
0
0
0
0
0
0
0
0
0
0
0
0
0
0
0
0
0
0
0
0
0
0
0
0
0
0
0
0
0
0
0
0
0
0
0
0
0
0
0
0
0
0
0
0
0
0
0
0
0
0
0
0
0
0
0
0
0
0
0
0
0
0
0
0
0
0
0
0
0
0
0
0
0
0
0
0
0
0
0
0
0
0
0
0
0
0
0
0
0
0
0
0
0
0
0
0
0
0
0
0
0
0
0
0
0
0
0
0
0
2
3
4
4
7
7
7
8
8
8
8
8
9
9
9
10
10
12
12
12
12
12
12
12
12
12
12
12
12
12
12
12
12
12
12
12
12
12
13
13
13
13
13
13
13
14
14
14
14
14
14
14
14
14
14
14
14
14
14
14
14
14
14
15
15
15
15
15
15
15
15
15
15
15
15
15
15
15
15
15
15
15
16
16
16
16
16
17
18
18
18
18
18
18
18
18
18
18
18
18
18
18
18
18
18
18
18
18
18
18
18
18
18
18
18
18
18
18
18
18
18
18
18
18
18
18
18
18
18
18
18
18
18
18
18
18
18
17
17
17
17
17
17
17
17
17
17
17
16
16
16
16
16
16
16
16
16
16
16
16
16
14
14
14
14
14
14
15
13
14
14
14
14
14
12
12
12
13
12
12
12
12
12
13
13
11
11
11
11
12
12
12
12
12
12
12
12
12
12
12
12
12
12
12
12
12
11
11
12
11
11
11
11
11
11
11
11
11
11
11
12
12
12
11
11
11
11
11
11
11
11
11
11
10
10
10
10
10
10
10
10
10
10
10
10
10
10
9
9
9
8
8
8
8
8
8
8
8
8
8
8
8
7
7
7
7
7
7
7
7
7
7
6
6
6
6
6
6
6
6
6
6
5
5
5
5
5
5
5
5
5
5
5
5
5
5
5
5
5
5
5
5
5
5
5
5
5
5
5
5
5
5
5
5
5
5
5
5
5
5
5
5
5
5
5
5
4
4
4
4
4
4
4
4
4
4
4
4
4
3
3
3
3
3
3
3
3
3
3
3
3
1
1
1
1
1
1
1
1
1
1
1
1
1
1
1
1
1
1
1
1
1
2
2
2
2
2
2
3
3
3
3
3
3
4
4
4
4
4
4
4
4
5
5
6
6
6
6
6
6
6
6
6
6
6
6
6
6
6
7
7
7
8
8
8
8
8
8
8
8
8
8
8
8
8
8
8
9
9
12
12
13
15
17
17
17
18
18
19
20
20
20
20
20
20
20
20
20
20
20
20
20
20
20
20
20
20
20
20
20
20
20
20
20
20
20
20
19
19
19
19
19
19
20
20
20
20
20
20
20
20
20
20
20
20
20
20
20
20
20
20
20
20
20
20
20
20
20
19
19
19
18
18
18
18
18
18
18
18
18
18
19
19
19
19
18
18
18
18
18
18
18
18
18
18
18
18
19
19
19
19
19
19
19
19
19
19
19
19
19
18
18
18
18
18
18
18
18
18
18
18
18
18
18
18
18
17
17
17
17
17
17
16
16
16
16
16
16
15
15
15
15
14
14
13
13
13
12
12
12
12
12
12
12
12
12
12
12
12
12
12
12
12
12
12
12
12
12
13
13
13
12
12
12
12
12
12
12
12
12
12
12
12
11
12
12
12
12
11
11
11
10
10
10
10
10
10
10
11
11
11
11
11
11
12
12
11
11
12
13
11
11
11
11
12
12
13
12
12
12
12
12
12
12
12
12
12
12
12
12
12
12
12
12
12
13
13
13
13
13
13
13
13
13
13
13
13
13
13
13
13
12
12
12
12
12
12
12
11
11
11
11
11
11
11
11
11
11
11
11
11
11
11
11
11
11
11
11
11
11
11
11
11
10
10
10
10
10
10
10
10
10
10
10
10
10
10
10
11
11
12
12
12
11
11
11
11
12
11
11
11
11
11
11
11
11
11
11
11
11
11
11
11
11
11
11
11
11
11
10
9
9
9
9
9
9
9
9
9
9
9
9
8
7
7
7
7
7
7
6
6
5
5
5
5
5
5
5
5
5
5
4
4
4
4
4
4
4
4
5
5
5
5
5
5
5
5
5
5
5
5
5
5
5
5
5
5
5
5
5
5
5
5
6
6
6
6
6
6
6
8
8
9
9
9
9
9
9
9
9
9
9
9
9
9
9
9
9
9
9
9
9
9
9
9
8
8
8
7
8
8
8
8
8
8
8
8
8
8
8
8
8
8
8
8
8
8
8
8
8
8
8
8
8
8
8
8
8
9
9
9
9
9
9
9
9
9
8
8
8
8
8
8
8
8
8
8
8
8
8
9
9
9
9
8
8
8
8
8
8
8
8
8
8
8
8
8
8
8
7
7
7
7
7
7
7
7
7
7
7
7
7
7
7
7
7
7
7
7
7
7
7
7
7
7
7
7
7
7
7
7
7
7
7
7
7
7
7
7
6
6
6
6
6
6
6
6
6
6
6
6
6
6
6
6
6
6
6
6
5
4
4
4
4
4
5
5
6
6
6
6
6
6
6
5
5
5
5
5
5
5
5
5
6
6
7
7
7
7
7
7
7
7
7
7
6
6
6
6
6
6
6
6
6
6
6
7
7
7
7
7
6
6
6
6
6
6
6
6
6
6
6
4
4
4
4
4
4
4
4
4
4
4
4
4
4
4
4
4
4
4
4
4
4
4
4
4
4
4
4
4
4
4
4
4
4
4
4
4
4
4
4
4
6
6
6
6
6
6
6
6
6
6
6
6
6
6
6
6
6
6
6
6
7
7
7
7
7
7
7
7
7
7
7
8
9
9
11
12
12
12
12
12
12
12
12
12
12
12
12
12
12
12
12
12
12
12
12
12
12
12
12
12
12
12
12
12
12
12
13
13
13
13
13
13
13
11
11
11
11
11
11
11
11
11
11
11
11
11
10
10
10
10
10
10
10
10
10
10
10
10
10
10
10
10
10
10
10
10
11
11
11
11
11
11
11
11
11
11
11
11
11
11
11
11
11
11
11
11
11
11
11
11
11
11
11
10
10
9
8
7
7
7
7
7
7
7
7
7
7
7
7
7
7
7
7
7
7
7
7
7
7
7
7
7
7
7
7
7
7
7
6
6
6
6
7
7
7
7
7
7
7
7
7
7
7
7
7
7
7
7
7
7
7
7
7
7
6
4
4
4
3
3
3
3
3
3
3
3
3
3
3
3
3
3
3
3
3
3
3
3
3
3
3
3
3
3
3
3
3
3
3
3
3
3
3
3
3
3
3
3
3
3
4
4
4
4
4
4
3
3
3
3
3
3
4
4
4
4
4
4
4
4
4
4
4
4
4
4
4
4
4
4
4
4
4
4
4
4
4
4
4
4
5
5
5
5
5
5
5
5
5
5
5
5
5
5
4
4
4
4
4
4
4
4
4
3
3
3
3
3
3
3
3
3
3
3
3
3
3
3
3
3
3
3
3
3
3
3
3
3
3
3
3
3
3
2
2
2
2
2
2
2
2
2
2
2
2
2
2
2
2
2
2
2
2
2
2
2
1
1
1
1
1
1
1
1
1
1
1
1
1
1
1
1
1
1
1
1
1
1
1
1
1
1
2
2
2
2
2
2
2
2
2
2
2
2
1
1
1
2
2
2
2
2
2
2
2
2
2
1
1
1
1
1
1
1
1
1
1
1
1
1
1
1
1
1
1
1
1
1
1
1
1
1
1
1
1
1
1
1
1
1
1
1
1
1
1
1
1
1
1
1
1
1
1
1
1
1
1
1
2
2
2
2
2
2
2
2
2
2
2
2
2
3
3
3
3
3
3
3
3
3
3
3
3
3
3
3
3
3
3
3
4
4
4
4
4
4
4
4
4
4
4
4
5
5
5
5
5
5
5
5
5
5
5
5
5
5
5
5
5
5
5
5
5
5
5
5
5
5
5
5
5
5
5
5
5
5
5
5
5
5
5
5
5
5
5
5
5
5
5
5
5
5
5
5
5
5
5
5
5
5
5
5
5
5
5
5
6
6
6
6
6
6
6
5
5
5
5
5
5
5
5
5
5
5
5
5
5
5
5
5
5
5
5
5
5
5
4
4
4
3
3
3
3
3
3
3
3
3
3
3
3
3
3
3
3
3
3
3
3
3
3
2
2
2
2
2
2
3
3
2
2
2
2
2
2
2
2
2
2
2
2
2
2
2
2
2
2
2
2
2
2
2
2
2
2
2
2
2
2
2
2
0
0
0
0
0
0
0
0
0
0
0
0
0
1
1
1
1
1
1
1
1
1
1
1
1
1
1
1
1
1
1
1
1
1
1
1
1
1
1
1
1
1
1
1
1
1
1
1
1
1
1
1
1
1
1
1
1
1
1
1
1
1
1
1
1
1
1
1
1
1
1
1
1
1
1
1
1
1
1
0
0
0
0
0
0
1
2
2
2
2
2
2
2
2
2
2
2
2
2
2
2
2
2
2
2
2
2
2
2
2
2
2
2
2
2
2
2
2
2
2
2
2
2
2
2
2
2
2
2
2
2
2
2
3
3
3
3
3
3
3
3
3
3
3
3
3
3
3
2
2
2
2
3
3
3
3
3
3
4
4
4
4
4
4
5
5
5
5
5
5
5
5
5
5
5
5
5
5
5
5
5
5
5
5
5
5
5
5
5
5
5
5
5
5
5
5
5
5
5
5
5
5
5
5
5
5
5
5
5
5
5
5
5
5
5
5
5
5
5
5
5
5
5
5
5
5
5
5
5
4
4
4
4
4
4
4
4
5
5
5
5
5
5
5
5
5
5
5
5
5
5
5
5
5
5
5
5
5
5
5
5
5
6
6
6
6
6
7
7
7
7
7
7
7
7
7
7
7
7
6
6
6
6
6
6
6
6
6
6
6
6
6
6
6
6
6
6
6
6
6
6
6
6
6
7
6
6
6
6
6
6
6
6
6
6
6
6
6
6
6
6
6
6
6
6
6
6
5
5
5
5
5
4
4
4
4
4
4
4
4
4
4
4
4
4
4
4
4
4
5
5
5
5
4
4
4
4
4
4
4
4
4
4
4
4
4
4
4
4
4
4
4
4
4
4
4
4
4
4
4
4
4
4
4
4
4
4
4
4
4
4
4
4
4
4
4
3
3
3
3
3
3
3
3
3
3
3
3
3
3
2
2
2
2
2
2
2
2
2
2
2
2
2
2
2
2
2
2
2
3
3
3
3
3
3
3
3
3
3
3
3
3
3
3
3
3
3
3
3
3
3
3
3
3
3
3
3
3
3
3
3
3
3
3
3
3
3
3
3
3
1
1
0
0
0
0
0
0
0
0
0
0
1
1
1
1
1
1
1
1
1
1
1
1
1
1
1
1
1
1
1
1
1
1
1
1
1
1
1
1
1
1
1
1
1
1
1
1
1
1
1
1
1
1
1
1
1
1
1
1
1
1
1
1
1
1
1
1
1
1
1
1
1
1
1
1
1
1
0
0
0
0
0
0
0
0
0
0
0
0
0
0
0
0
0
0
0
0
0
0
0
0
0
0
0
0
0
0
0
0
0
0
0
0
0
0
0
0
0
0
0
0
0
0
0
0
0
0
0
0
0
0
0
0
0
0
1
1
1
1
1
1
1
1
1
1
1
1
2
2
2
2
2
2
2
2
2
2
2
2
2
2
2
2
2
2
2
2
2
2
2
2
2
2
2
3
4
4
4
4
4
4
4
4
4
4
4
4
4
4
4
4
4
4
4
4
4
4
4
4
4
4
4
4
4
4
4
4
4
4
4
4
4
4
4
4
4
4
4
4
4
4
4
4
4
4
4
4
4
4
4
4
4
4
4
4
4
4
4
4
4
4
4
4
4
4
4
3
3
3
3
3
3
3
3
3
3
3
3
3
4
4
4
4
4
4
4
4
4
4
4
4
4
4
4
4
4
4
4
4
4
4
4
4
4
4
4
4
4
4
4
4
4
4
4
4
3
3
3
3
3
3
3
3
2
1
1
1
1
1
1
1
1
1
1
1
1
1
1
1
1
1
1
1
1
1
1
1
1
1
1
1
1
1
1
1
1
1
1
1
1
1
1
1
1
1
1
1
1
1
1
1
1
1
1
1
1
1
1
1
1
1
1
1
1
1
1
1
1
1
1
1
1
1
1
1
1
1
1
1
1
1
1
1
1
1
1
1
1
1
1
1
1
1
1
1
1
1
1
1
1
1
1
1
1
1
1
1
1
1
1
1
2
2
2
2
2
2
2
2
2
2
2
2
2
2
2
2
2
2
2
1
1
1
1
1
1
1
1
1
1
1
1
1
1
1
1
1
0
0
0
0
0
0
0
0
0
0
0
0
0
0
0
0
0
0
0
0
0
0
0
0
0
0
0
0
0
0
0
0
0
0
0
0
0
0
0
0
0
0
0
0
0
0
0
0
0
0
0
0
0
0
0
0
0
0
0
0
0
0
0
0
0
0
0
0
0
0
0
0
0
0
0
0
0
0
0
0
0
0
0
0
0
0
0
0
0
0
0
0
0
0
0
0
0
0
0
0
0
0
0
0
0
0
0
0
0
0
0
0
0
0
0
0
0
0
0
0
0
0
0
0
0
0
0
0
0
0
0
0
0
0
0
0
0
0
0
0
0
0
0
0
0
0
0
0
0
0
0
0
0
0
0
0
0
0
0
1
1
1
1
1
1
1
1
1
1
1
1
1
1
1
1
1
1
1
1
1
1
1
1
1
1
1
1
1
1
1
1
1
1
1
1
1
1
1
1
1
1
1
1
1
1
1
1
1
1
1
1
1
1
1
1
1
1
1
1
1
1
1
1
1
1
1
1
1
1
1
1
1
1
1
1
1
1
2
2
2
2
2
2
2
2
2
2
2
2
2
2
2
3
3
3
3
3
3
3
3
3
3
3
3
3
3
3
3
3
3
3
3
3
3
3
3
3
3
3
3
3
3
3
3
3
3
3
3
3
3
3
3
3
3
3
3
3
3
3
3
3
3
3
2
2
2
2
2
2
2
2
2
2
2
2
2
2
2
2
2
2
2
2
2
2
2
2
2
2
2
2
2
2
2
2
2
2
2
2
1
1
1
1
1
1
1
1
1
1
1
1
1
1
1
1
1
1
1
1
1
1
1
1
1
1
1
1
1
1
1
1
2
2
2
2
2
2
3
3
2
2
2
2
2
2
2
2
2
2
2
2
2
2
2
2
2
2
2
2
2
2
2
2
2
2
2
2
2
2
2
2
2
2
2
2
2
2
2
2
2
2
2
2
2
2
2
2
2
2
2
2
2
2
2
2
2
2
2
2
2
2
2
2
2
2
2
2
2
2
2
2
2
2
2
2
2
2
2
2
2
2
2
2
2
2
2
2
2
2
2
2
2
2
2
2
2
2
2
2
2
2
2
2
2
2
2
2
2
2
2
2
2
2
2
2
2
2
2
2
2
2
2
2
2
2
2
2
2
2
2
2
2
2
1
1
1
1
1
1
1
1
1
1
1
1
1
1
0
0
0
0
0
0
0
0
0
0
0
0
0
0
0
0
0
0
0
0
1
1
1
1
1
1
1
1
1
1
1
1
1
1
1
1
1
1
1
1
1
1
1
1
1
1
1
1
1
1
1
1
1
1
1
1
1
1
1
1
1
1
1
1
1
1
1
1
1
1
1
1
1
1
1
1
1
1
1
1
1
1
1
1
1
1
1
1
1
1
1
1
1
1
1
1
1
1
1
1
1
1
1
1
1
1
1
1
1
1
1
2
2
2
2
2
2
2
2
2
2
2
2
2
2
2
2
2
2
2
2
2
2
1
1
1
1
1
1
1
1
1
1
1
1
1
1
1
1
1
1
1
1
1
1
2
2
2
2
3
3
3
3
3
3
3
3
3
3
3
3
3
3
3
3
3
4
4
4
4
4
4
4
4
4
4
4
4
4
4
4
4
4
3
3
3
3
3
3
3
3
3
3
3
3
3
3
3
3
3
3
3
3
3
3
3
3
3
3
3
3
3
3
3
3
2
2
2
2
2
2
2
2
2
2
2
2
2
2
2
2
2
2
2
2
3
3
3
3
3
3
3
3
3
3
3
3
3
3
3
3
3
3
3
3
3
3
3
3
3
3
3
3
3
3
4
4
4
4
4
4
4
4
4
4
4
4
4
4
4
4
4
4
4
4
4
4
4
4
4
4
4
4
4
4
4
4
4
4
4
4
4
4
4
4
4
4
4
4
3
3
3
3
3
3
3
3
3
2
2
2
3
3
3
3
3
3
3
3
3
3
3
3
3
3
3
3
3
3
3
3
3
3
3
3
3
3
3
2
2
2
2
2
2
2
2
2
2
2
2
2
2
2
2
1
1
1
1
1
1
1
1
1
1
1
1
1
1
1
1
1
1
1
1
1
1
1
1
1
1
1
1
1
1
1
1
1
1
1
1
1
1
1
1
1
1
1
1
1
1
1
1
1
1
1
1
1
1
1
1
1
1
1
1
1
1
1
1
1
1
1
1
1
1
1
1
0
0
0
0
0
0
0
0
0
0
0
0
0
0
0
0
0
0
0
0
0
0
0
0
0
0
0
0
0
0
0
0
0
0
0
0
0
0
0
0
0
0
0
0
0
0
0
0
0
0
0
0
0
0
0
0
0
0
0
0
0
0
0
0
0
0
0
0
0
0
0
0
0
0
0
0
0
0
0
0
0
0
0
0
0
0
0
0
0
0
0
0
0
0
0
0
0
0
0
0
0
0
0
0
0
0
0
0
0
0
0
0
0
0
0
0
0
0
0
0
0
0
0
0
0
0
0
0
0
0
0
0
0
0
0
0
0
0
0
0
0
0
0
0
0
0
0
0
0
0
0
0
0
0
0
0
0
0
0
0
0
0
0
0
0
0
0
0
0
0
0
0
0
0
0
0
0
0
0
0
0
0
0
0
0
0
0
0
0
0
0
0
0
0
0
0
0
0
0
0
0
0
0
0
0
0
0
0
0
0
0
0
0
0
0
0
0
0
0
0
0
0
0
0
0
0
0
0
0
0
0
0
0
0
0
0
0
0
0
0
0
0
0
0
0
0
0
0
0
0
0
0
0
0
0
0
0
0
0
0
0
0
0
0
0
0
0
0
0
0
0
0
0
0
0
0
0
0
0
0
0
0
0
0
0
0
0
0
0
0
0
0
0
0
0
0
0
0
0
0
0
0
0
0
0
0
0
0
0
0
0
0
0
0
0
0
0
0
0
0
0
0
0
0
0
0
0
0
0
0
0
0
0
0
0
0
0
0
0
0
0
0
0
0
0
0
0
0
0
0
0
0
0
0
0
0
0
0
0
0
0
0
0
0
0
0
0
0
0
0
0
0
0
0
0
0
0
0
0
0
0
0
0
0
0
0
0
0
0
0
0
0
0
0
0
0
0
0
0
0
0
0
0
0
0
0
0
0
0
0
0
0
0
0
0
0
0
0
0
0
0
0
0
0
0
0
0
0
0
0
0
0
0
0
0
0
0
0
0
0
0
0
0
0
0
0
0
0
0
0
0
0
0
0
0
1
1
1
1
1
1
1
1
1
1
1
1
1
1
1
1
1
1
1
1
1
1
1
1
1
1
1
1
1
1
1
1
1
1
1
1
1
1
1
1
1
1
1
0
0
0
0
0
0
0
0
0
0
0
0
0
0
0
0
0
0
0
0
0
0
0
0
0
0
0
0
0
0
0
0
0
0
0
0
0
0
0
0
0
0
0
0
0
0
0
0
0
0
0
0
0
0
0
0
0
0
0
0
0
0
0
0
0
0
0
0
0
0
0
0
0
0
0
0
0
0
0
0
0
0
0
0
0
0
0
0
0
0
0
0
0
0
0
0
0
0
0
0
0
0
0
0
0
0
0
0
0
0
0
0
0
0
0
0
0
0
0
0
0
0
0
0
0
0
0
0
0
0
0
0
0
0
0
0
0
0
0
0
0
0
0
0
0
0
0
0
0
0
0
0
0
0
0
0
0
0
0
0
0
0
0
0
0
0
0
0
0
0
0
0
0
0
0
0
0
0
0
0
0
0
0
0
0
0
0
0
0
0
0
0
0
0
0
0
0
0
0
0
0
0
0
0
0
0
0
0
0
0
0
0
0
0
0
0
0
0
0
0
0
0
0
0
0
0
0
0
0
0
0
0
0
0
0
0
0
0
0
0
0
0
0
0
0
0
0
0
0
0
0
0
0
0
0
0
0
0
0
0
0
0
0
0
0
0
0
0
0
0
0
0
0
0
0
0
0
0
0
0
0
0
0
0
0
0
0
0
0
0
0
0
0
0
0
0
0
0
0
0
0
0
0
0
0
0
0
0
0
0
0
0
0
0
0
0
0
0
0
0
0
0
0
0
0
0
0
0
0
0
0
0
0
0
0
0
1
1
1
1
1
1
1
1
1
1
1
1
1
1
1
1
1
1
1
1
1
1
1
1
1
1
1
1
1
1
1
1
1
1
1
1
1
1
1
1
1
1
1
1
1
1
1
1
1
1
1
1
1
1
1
1
1
1
1
1
1
1
1
1
1
1
1
0
0
0
0
0
0
0
0
0
0
0
0
0
0
0
0
0
0
0
0
0
0
0
0
0
0
0
0
0
0
0
0
0
0
0
0
0
0
0
0
0
0
0
0
0
0
0
0
0
0
0
0
0
0
0
0
0
0
0
0
0
0
0
0
0
0
0
0
0
0
0
0
0
0
0
0
0
0
0
0
0
0
0
0
0
0
0
0
0
0
0
0
0
0
0
0
0
0
0
0
0
0
0
0
0
0
0
0
0
0
0
0
0
0
0
0
0
0
0
0
0
0
0
0
0
0
0
0
0
0
0
0
0
0
0
0
0
0
0
0
0
0
0
0
0
0
0
0
0
0
0
0
0
0
0
0
0
0
0
0
0
0
0
0
0
0
0
0
0
0
0
0
0
0
0
0
0
0
0
0
0
0
0
0
0
0
0
0
0
0
0
0
0
0
0
0
0
0
0
0
0
0
0
0
0
0
0
0
0
0
0
0
0
0
0
0
0
0
0
0
1
1
1
1
1
1
1
1
1
1
1
1
1
1
1
1
1
1
1
1
1
1
1
1
1
1
1
1
1
1
1
1
1
1
1
1
1
1
1
1
1
1
1
1
1
1
1
1
1
1
1
1
1
1
1
1
1
1
1
1
1
1
1
1
1
1
1
2
2
2
2
2
2
2
2
2
2
2
2
2
2
2
2
2
2
2
2
2
2
2
2
2
2
2
2
2
2
2
2
2
2
2
1
1
1
1
1
1
1
1
1
1
1
1
1
1
1
1
1
1
1
1
1
2
5
5
5
5
5
5
5
5
5
5
5
5
6
6
6
6
6
6
6
6
6
6
6
6
6
6
6
6
6
6
6
6
6
6
6
6
6
6
6
6
6
6
6
6
6
6
6
6
6
6
6
6
6
6
6
6
6
6
6
6
6
6
6
6
6
6
6
6
6
6
5
5
5
5
5
5
5
5
5
5
5
5
5
5
5
5
6
6
6
6
6
6
6
6
6
6
6
6
6
6
6
6
6
6
6
6
6
6
6
5
5
5
5
5
5
5
5
5
5
5
5
4
4
4
4
4
4
4
4
4
4
4
4
4
3
3
3
2
1
1
1
1
1
1
1
1
1
1
1
1
1
1
1
1
1
1
1
1
1
1
1
1
1
1
1
1
1
1
1
1
1
1
1
1
2
2
2
2
2
2
2
2
2
2
2
2
2
2
2
2
2
2
2
2
2
2
2
2
2
2
2
2
2
2
2
2
2
2
2
2
2
2
2
2
2
2
2
2
2
2
2
2
2
2
2
1
1
1
1
1
1
1
1
1
1
1
1
1
0
0
0
0
0
0
0
0
0
0
0
0
0
0
0
0
0
1
1
1
1
1
1
1
1
1
1
1
1
1
1
1
1
1
1
2
2
2
2
2
2
2
2
2
2
2
2
2
2
2
2
2
2
2
2
2
2
2
2
2
2
2
2
2
2
2
2
2
2
2
2
2
2
2
2
1
1
1
1
1
1
1
1
1
1
1
1
1
1
1
1
1
1
1
1
1
1
1
1
1
1
1
1
1
1
1
1
1
1
1
1
1
1
1
1
1
1
1
1
1
1
1
1
1
1
1
1
1
1
1
1
1
1
1
1
1
1
1
1
1
1
1
0
0
0
0
0
0
0
0
0
0
0
0
0
0
0
0
0
0
0
0
0
0
0
0
0
0
0
0
0
0
0
0
0
0
0
0
0
0
0
0
0
0
0
0
0
0
0
0
0
0
0
0
0
0
0
0
0
0
0
0
0
0
0
0
0
0
0
0
0
0
0
0
0
0
0
0
0
0
0
0
0
0
0
0
0
0
0
0
0
0
0
0
0
0
0
0
0
0
0
0
0
0
0
0
0
0
0
0
0
0
0
0
0
0
0
0
0
0
0
0
0
0
0
0
0
0
0
0
0
0
0
0
0
0
0
0
0
0
0
0
0
0
0
0
0
0
0
0
0
0
0
0
0
0
0
0
0
0
0
0
0
0
0
0
0
0
0
0
0
0
0
0
0
0
0
0
0
0
0
2
3
3
4
4
4
4
4
4
4
4
4
4
4
4
4
4
4
4
4
4
4
4
4
4
4
4
4
4
4
4
4
4
4
4
4
4
4
4
4
4
4
4
4
4
4
4
4
4
4
4
4
4
4
4
4
4
4
4
4
4
4
4
4
4
4
4
4
4
4
4
4
4
4
4
4
4
4
4
4
4
4
4
4
4
4
4
4
4
4
4
4
4
4
4
4
5
5
5
5
5
5
5
5
5
5
5
5
5
5
5
5
5
6
5
5
5
5
5
7
7
7
7
7
8
8
8
8
7
7
7
9
10
10
10
10
10
10
10
10
10
9
9
9
9
9
9
9
9
9
8
8
8
8
8
8
8
8
8
8
8
8
8
8
8
8
8
8
8
8
8
8
8
8
8
8
8
8
7
7
7
7
7
7
7
7
7
7
7
7
7
7
7
7
7
7
7
7
7
7
7
7
7
7
7
7
7
7
7
7
7
6
6
6
6
6
6
6
6
6
6
6
6
6
6
6
6
6
6
6
6
6
6
6
6
5
5
5
5
5
5
5
5
5
5
5
5
5
5
5
5
5
5
5
5
5
5
5
5
5
5
5
5
5
5
5
5
5
5
5
5
5
5
5
4
3
3
3
3
3
3
3
3
3
3
3
3
3
3
3
3
3
3
3
2
2
2
2
1
1
1
1
1
1
1
1
1
1
2
2
2
2
2
2
2
2
1
1
1
1
1
1
1
1
1
1
1
1
1
1
1
1
1
1
1
1
1
1
1
1
1
1
0
0
0
0
0
0
0
0
0
0
0
0
0
0
0
0
0
0
0
0
0
0
0
0
0
0
0
0
0
0
0
0
0
0
0
0
0
0
0
0
0
0
0
0
0
0
0
0
0
0
0
0
0
0
0
0
0
0
0
0
0
0
0
0
0
0
0
0
0
0
0
0
0
0
0
0
0
0
0
0
0
0
0
0
0
0
0
0
0
0
0
0
0
0
0
0
0
0
0
0
0
0
0
0
0
0
0
0
0
0
0
0
0
0
0
0
0
0
0
0
0
0
0
0
0
0
0
0
0
0
0
0
0
0
1
1
1
1
1
1
1
1
1
1
1
1
1
1
1
1
1
1
1
1
1
1
1
1
1
1
1
1
1
1
1
1
2
2
2
2
2
2
2
2
2
2
2
2
2
3
3
3
3
3
3
3
3
3
3
3
3
3
3
3
3
3
3
3
3
3
2
2
2
2
2
2
2
2
2
2
2
2
2
2
2
2
2
2
2
2
2
2
2
2
2
2
2
2
2
2
2
2
2
2
2
2
2
2
2
2
2
2
2
2
2
2
1
1
1
1
1
1
1
1
1
1
2
2
2
2
2
2
2
2
2
3
3
3
3
3
3
3
3
3
5
5
5
5
5
5
5
5
5
5
5
5
5
5
5
5
5
5
5
5
5
5
5
5
5
5
5
5
5
5
5
4
4
4
4
4
4
4
4
4
4
4
4
4
4
4
4
4
4
4
3
3
3
3
3
3
3
3
3
3
3
3
3
3
3
3
3
3
3
3
3
3
3
4
4
4
4
4
5
5
8
8
9
9
9
10
10
10
10
10
10
10
10
10
10
10
10
10
10
10
10
10
10
10
8
8
8
8
8
8
8
8
8
8
8
8
8
8
8
8
8
8
8
8
8
8
8
8
8
8
8
8
8
8
8
8
8
6
6
6
6
6
6
6
6
6
6
6
6
6
6
6
6
6
6
6
7
7
7
7
7
7
7
7
7
7
7
7
7
7
7
7
7
7
7
7
7
7
7
7
7
7
7
7
7
7
7
7
7
7
7
7
7
7
7
7
7
7
7
7
7
7
5
5
5
5
5
5
5
5
4
4
4
4
4
4
3
4
4
3
3
3
2
1
1
1
1
1
1
1
1
1
1
1
1
1
1
1
1
1
1
1
1
1
1
1
1
1
1
1
1
1
1
1
1
1
1
1
1
1
1
1
1
1
1
1
1
1
1
1
1
1
1
1
1
1
1
1
1
1
1
1
1
1
1
1
1
1
1
1
0
0
0
0
0
0
0
0
0
0
0
0
0
0
0
0
0
0
0
0
0
0
0
0
0
0
0
0
0
0
0
0
0
0
0
0
0
0
0
0
0
0
0
0
0
0
0
0
0
0
0
0
0
0
0
0
0
0
0
0
0
0
0
0
0
0
0
0
0
0
0
0
0
0
0
0
0
0
0
0
0
0
0
0
0
0
0
0
0
0
0
0
0
0
0
0
0
0
0
0
0
0
0
0
0
0
0
0
0
0
0
0
0
0
0
0
0
0
0
0
0
0
0
0
0
0
0
0
0
0
0
0
0
0
0
0
0
0
0
0
0
0
0
0
0
0
0
0
0
0
0
0
0
0
0
0
0
0
0
0
0
0
0
0
0
0
0
0
0
0
0
0
0
0
0
0
0
0
0
0
0
0
0
0
0
0
0
0
0
0
0
0
0
0
0
0
0
0
0
0
0
0
0
0
0
0
0
0
0
0
0
0
0
0
0
0
0
0
0
0
0
0
0
0
0
0
0
0
1
1
1
1
1
1
1
1
1
1
1
1
1
1
1
1
1
1
1
1
1
1
1
1
1
1
1
1
1
1
1
1
1
1
1
1
1
1
1
1
1
1
1
1
1
1
1
1
1
1
1
1
1
1
1
1
1
1
1
1
1
1
1
1
1
1
1
1
1
1
1
1
1
1
1
1
1
1
1
1
1
1
1
1
1
1
1
1
1
1
1
1
1
1
1
1
1
1
1
0
0
0
0
0
0
0
0
0
0
0
0
0
0
0
0
0
0
0
0
0
0
0
0
0
0
0
0
0
0
0
0
0
0
0
0
0
0
0
0
0
0
0
0
0
0
0
0
0
0
0
0
0
0
0
0
0
0
0
0
0
0
0
0
0
0
0
0
0
0
0
0
0
0
0
0
0
0
0
0
0
0
0
0
0
0
0
0
0
0
0
0
0
0
0
0
0
0
0
0
0
0
0
0
0
0
0
0
0
0
0
0
0
0
0
0
0
0
0
0
0
0
0
0
0
0
0
0
0
0
0
0
0
0
0
0
0
0
0
0
0
1
1
1
1
1
1
1
1
1
1
1
1
1
1
1
1
1
1
1
1
1
1
1
1
1
1
1
1
1
1
1
1
1
1
1
1
1
1
1
1
1
1
1
1
1
1
1
1
1
1
1
1
3
3
3
3
3
3
3
3
3
3
3
3
3
3
3
3
3
3
3
3
3
3
3
3
3
3
3
3
3
3
3
3
3
3
3
3
3
4
4
4
4
4
4
4
4
4
4
4
4
4
4
4
4
4
4
4
4
4
4
4
4
4
4
4
4
4
4
4
4
4
4
4
4
4
4
4
4
4
4
4
4
4
4
4
4
4
4
4
4
4
4
4
4
4
4
4
4
4
4
4
4
4
4
4
4
4
3
3
3
3
3
3
3
3
3
2
2
2
2
2
2
2
2
2
2
2
2
2
2
2
2
2
2
2
2
2
2
2
2
2
2
2
2
2
2
2
2
2
2
2
2
2
2
2
2
2
2
2
2
2
2
2
2
2
2
2
1
1
1
1
1
1
1
1
0
0
0
0
0
0
0
0
0
0
0
0
0
0
0
0
0
0
0
0
0
0
0
0
0
0
0
0
0
0
0
0
0
0
0
0
0
0
0
0
0
0
0
0
0
0
0
0
0
0
0
0
0
0
0
0
0
0
0
0
0
0
0
0
0
0
0
0
0
0
0
0
0
0
0
0
0
0
0
0
0
0
0
0
0
0
0
0
0
0
0
0
0
0
0
0
0
0
0
0
0
0
0
0
0
0
0
0
0
0
0
0
0
0
0
0
0
0
0
0
0
0
0
0
0
0
0
0
0
0
0
0
0
0
0
0
0
0
0
0
0
0
0
0
0
0
0
0
0
0
0
0
0
0
0
0
0
0
0
0
0
0
0
0
0
0
0
0
0
0
0
0
0
0
0
0
0
0
0
0
0
0
0
0
0
0
0
0
0
0
0
0
0
0
0
0
0
0
0
0
0
0
0
0
0
0
0
0
0
0
0
0
0
0
0
0
0
0
0
0
0
0
0
0
0
0
0
0
0
0
0
0
0
0
0
0
0
0
0
0
0
0
0
0
0
0
0
0
0
0
0
0
0
0
0
0
0
0
0
0
0
0
0
0
0
0
0
0
0
0
0
0
0
0
0
0
0
0
0
0
0
0
0
0
0
0
0
0
0
0
0
0
0
0
0
0
0
0
0
0
0
0
0
0
0
0
0
0
0
0
0
0
0
0
0
0
0
0
0
0
0
0
0
0
0
0
0
0
0
0
0
0
0
0
0
0
0
0
0
0
0
0
0
0
0
0
0
0
0
0
0
0
0
0
0
0
0
0
0
0
0
0
0
0
0
0
0
0
0
0
0
0
0
0
0
0
0
0
0
0
0
0
2
2
2
2
2
2
2
2
2
2
3
3
3
3
3
3
3
3
3
3
3
3
3
3
3
3
3
3
3
3
3
3
3
3
3
3
3
3
3
3
3
3
3
3
3
3
3
3
3
3
3
3
3
3
3
3
3
3
3
3
3
3
3
3
3
3
3
3
3
3
3
3
3
3
3
3
3
3
3
3
3
3
3
3
3
3
3
3
3
3
3
3
3
3
3
3
3
3
3
3
3
3
3
3
3
3
3
3
3
2
2
2
2
2
2
2
2
2
2
2
2
2
2
2
2
2
2
2
2
2
2
2
2
2
2
2
2
2
2
2
2
2
2
2
2
2
2
2
2
2
2
2
2
2
2
2
2
2
2
2
2
2
2
2
2
2
2
2
2
2
1
1
1
1
1
1
1
1
1
0
0
0
0
0
0
0
0
0
0
0
0
0
0
0
0
0
0
0
0
0
0
0
0
0
0
0
0
0
0
0
0
0
0
0
0
0
0
0
0
0
0
0
0
0
0
0
0
0
0
0
0
0
0
0
0
0
0
0
0
0
0
0
0
0
0
0
0
0
0
0
0
0
0
0
0
0
0
0
0
0
0
0
0
0
0
0
0
0
0
0
0
0
0
0
0
0
0
0
0
0
0
0
0
0
0
0
0
0
0
0
0
0
0
0
0
0
0
0
0
0
0
0
0
0
0
0
0
0
0
0
0
0
0
0
0
0
0
0
0
0
0
0
0
0
0
0
0
0
0
0
0
0
0
0
0
0
0
0
0
0
0
0
0
0
0
0
0
0
0
0
0
0
0
0
0
0
0
0
0
0
0
0
0
0
0
0
0
0
0
0
0
0
0
0
0
0
0
0
0
0
0
0
0
0
0
0
0
0
0
0
0
0
0
0
0
0
0
0
0
0
0
0
0
0
0
0
0
0
0
0
0
0
0
0
0
0
0
0
0
0
0
0
0
0
0
0
0
0
0
0
0
0
0
0
0
0
0
0
0
0
0
0
0
0
0
0
0
0
0
0
0
0
0
0
0
0
0
0
0
0
0
0
0
0
0
0
0
0
0
0
0
0
0
0
0
0
0
0
0
0
0
0
0
0
0
0
0
0
0
0
0
0
0
0
0
0
0
0
0
0
0
0
0
0
0
0
0
0
0
0
0
0
0
0
0
0
0
0
0
0
0
0
0
0
0
0
1
1
1
1
1
1
1
1
1
1
1
1
1
1
1
1
1
1
1
1
1
1
1
1
1
1
1
1
1
1
1
1
1
1
1
1
1
1
1
1
1
1
1
1
1
1
1
1
1
1
1
1
1
1
1
1
1
1
1
1
1
1
1
1
1
1
1
1
1
1
1
1
1
1
1
1
1
1
1
1
1
1
1
1
1
1
1
1
1
1
1
1
1
1
1
1
1
1
1
1
1
1
1
1
2
2
3
3
3
3
3
3
3
3
3
3
3
3
3
3
3
3
3
3
3
3
3
3
3
3
3
3
3
3
3
3
3
3
3
3
3
3
4
4
4
4
4
4
4
4
4
4
4
4
4
4
4
4
4
4
4
4
4
4
4
4
4
4
4
4
4
4
3
3
3
3
3
3
3
3
3
2
2
2
2
2
2
2
2
2
2
2
2
2
2
2
2
2
2
2
2
2
2
2
2
2
2
2
2
2
2
2
2
2
2
2
1
1
1
1
1
1
1
1
1
1
1
1
1
1
1
1
1
1
1
1
1
1
1
1
1
1
1
1
1
1
1
1
1
1
1
1
1
1
1
1
1
1
1
1
1
1
1
1
1
1
1
1
1
1
1
1
1
1
1
1
1
1
1
1
1
1
1
1
1
1
1
1
1
1
1
1
1
1
1
1
1
1
1
1
1
1
1
1
1
1
1
1
1
1
1
1
1
1
1
1
1
1
1
1
1
1
1
1
1
1
1
1
1
1
1
1
1
1
1
1
1
1
1
1
1
1
1
1
1
1
1
1
1
1
1
1
1
0
0
0
0
0
0
0
0
0
0
0
0
0
0
0
0
0
0
0
0
0
0
0
0
0
0
0
0
0
0
0
0
0
0
0
0
0
0
0
0
0
0
0
0
0
0
0
0
0
0
0
0
0
0
0
0
0
0
0
0
0
0
0
0
0
0
0
0
0
0
0
0
0
0
0
0
0
0
0
0
0
0
0
0
0
0
0
0
0
0
0
0
0
0
0
0
0
0
0
0
0
1
2
2
2
2
2
2
2
2
2
2
3
3
3
3
3
3
3
3
3
3
3
3
3
3
3
3
3
3
3
3
3
3
3
3
3
3
3
3
3
3
3
3
3
3
3
3
3
3
3
3
3
3
3
3
3
3
3
3
3
3
3
3
3
3
3
3
3
3
3
3
3
3
3
3
3
3
3
3
3
3
3
3
3
3
3
3
3
3
3
3
3
3
3
3
3
3
3
3
3
3
3
3
3
3
3
3
3
3
3
3
3
3
3
3
3
3
3
3
3
3
3
3
3
3
3
3
3
3
3
3
3
3
3
3
3
3
3
3
3
3
3
3
3
3
3
3
3
2
2
2
2
2
2
2
2
2
2
2
2
2
2
2
2
2
2
2
3
3
3
3
3
3
3
3
3
3
3
3
3
3
3
3
3
3
3
3
3
3
3
3
3
3
3
4
4
4
4
4
4
4
4
4
4
4
4
4
4
4
5
5
5
5
5
5
5
5
5
5
5
5
5
5
4
4
4
4
4
4
4
4
4
4
4
4
4
4
4
4
4
4
4
4
4
4
4
4
4
4
4
4
4
4
4
4
4
4
4
4
4
4
4
4
4
4
4
4
4
4
4
4
4
4
4
4
4
4
4
4
3
3
3
3
3
3
3
3
3
3
3
3
3
3
3
3
3
2
1
1
1
1
1
1
1
1
1
1
1
1
1
1
1
1
1
1
1
1
1
1
1
1
1
1
1
1
1
1
1
1
1
1
1
1
1
1
1
1
1
1
1
1
1
1
1
1
1
1
1
1
1
1
1
1
1
1
0
0
0
0
0
0
0
0
0
0
0
0
0
0
0
0
0
0
0
0
0
0
0
0
0
0
0
0
0
0
0
0
0
0
0
0
0
0
0
0
0
0
0
0
0
0
0
0
0
0
0
0
0
0
0
0
0
0
0
0
0
0
0
0
0
0
0
0
0
0
0
0
0
0
0
0
0
0
0
0
0
0
0
0
0
0
0
0
0
0
0
0
0
0
0
0
0
0
0
0
0
0
0
0
0
0
0
0
0
0
0
0
0
0
0
0
0
0
0
0
0
0
0
0
0
0
0
0
0
0
0
0
0
0
0
0
0
0
0
0
0
0
0
0
0
0
0
0
0
0
0
0
0
0
0
0
0
0
0
0
0
0
0
0
0
0
0
0
0
0
0
0
0
0
0
0
0
0
0
0
0
0
0
0
0
0
0
0
0
0
0
0
0
0
0
0
0
0
0
0
0
0
0
0
0
0
0
0
0
0
0
0
0
0
0
0
0
0
0
0
0
0
0
0
0
0
0
0
0
0
0
0
0
0
0
0
0
0
0
0
0
0
0
0
0
0
0
0
0
0
0
0
0
0
0
0
0
0
0
0
0
0
0
0
0
0
0
0
0
0
0
1
1
1
1
1
1
1
1
1
1
1
1
1
1
1
1
1
1
1
1
1
1
1
1
1
1
1
1
1
1
1
1
1
1
1
1
1
1
1
1
1
1
1
1
1
1
1
1
1
1
1
1
1
1
1
1
1
1
1
1
1
1
1
1
1
1
1
1
1
1
1
1
1
1
1
1
1
1
1
1
1
1
1
1
1
1
1
1
1
1
1
1
1
1
1
1
1
1
1
1
1
1
1
1
1
1
1
1
1
1
1
2
2
3
3
3
4
4
4
4
4
4
4
4
4
4
4
4
4
4
4
4
4
4
4
4
4
4
4
4
4
4
4
4
3
3
3
3
3
3
3
3
3
3
3
3
3
3
3
3
3
3
3
3
3
3
3
3
3
3
3
3
3
3
3
3
3
3
3
3
3
3
3
4
4
4
4
4
4
4
4
4
4
4
4
4
4
4
4
4
4
4
4
4
4
4
4
4
4
4
4
4
3
3
3
3
3
3
3
3
3
3
3
3
3
3
3
3
3
3
3
3
3
3
3
3
3
3
3
3
3
3
3
3
3
3
3
3
3
3
3
3
3
3
3
3
2
2
1
1
1
1
1
1
1
1
1
1
1
1
1
1
1
1
1
1
1
1
1
1
1
1
1
1
1
1
1
1
1
1
1
1
1
0
0
0
0
0
0
0
0
0
0
0
0
0
0
0
0
0
0
0
0
0
1
1
1
1
1
1
1
1
1
1
0
0
0
0
0
0
0
0
0
0
0
0
0
0
0
0
0
0
0
0
0
0
0
0
0
0
0
0
0
0
0
0
0
0
0
0
0
0
0
0
0
0
0
0
0
0
0
0
0
0
0
0
0
0
0
0
0
0
0
0
0
0
0
0
0
0
0
0
0
0
0
0
0
0
0
0
0
0
0
0
0
0
0
0
0
0
0
0
0
0
0
0
0
0
0
0
0
0
0
0
0
0
0
0
0
0
0
0
0
0
0
0
0
0
0
0
0
0
0
0
0
0
0
0
0
0
0
0
0
0
0
0
0
0
0
0
0
0
0
0
0
0
0
0
0
0
0
0
0
0
0
0
0
0
0
0
0
0
0
0
0
0
0
0
0
0
0
0
0
0
0
0
0
0
0
0
0
0
0
0
0
0
0
0
0
0
0
0
0
0
0
0
0
0
0
0
0
0
0
0
0
0
0
0
0
0
0
0
0
0
0
0
0
0
0
0
0
0
0
0
0
0
0
0
0
0
0
0
0
0
0
0
0
0
0
0
0
0
0
0
0
0
0
0
0
0
0
0
0
0
0
0
0
0
0
0
0
0
0
0
0
0
0
0
0
0
0
0
0
0
0
0
0
0
0
0
0
0
0
0
0
0
0
0
0
0
0
0
0
0
0
0
0
0
0
0
0
0
0
0
0
0
0
0
0
0
0
0
0
0
0
0
0
0
0
0
0
0
0
0
0
0
0
0
0
0
0
0
0
0
0
0
0
0
0
0
0
0
0
0
0
0
0
0
0
0
0
0
0
0
0
0
0
0
0
0
0
0
0
0
0
0
0
0
0
0
0
0
0
0
0
0
0
0
0
0
0
0
0
0
0
0
0
0
0
0
0
0
0
0
0
0
0
0
0
0
0
0
0
0
0
0
0
0
0
0
0
0
0
0
0
0
0
0
0
0
0
0
0
0
0
0
0
0
0
0
0
0
0
0
0
0
0
0
0
0
0
0
0
0
0
0
0
0
0
0
0
0
0
0
0
0
0
0
0
0
0
0
0
0
0
0
0
0
0
0
0
0
0
0
0
0
0
0
0
0
0
0
0
0
0
0
0
0
0
0
0
0
0
0
0
0
0
0
0
0
0
0
0
0
0
0
0
0
0
0
0
0
0
0
0
0
0
0
0
0
0
0
0
0
0
0
0
0
0
0
0
0
0
0
0
0
0
0
0
0
0
0
0
0
0
0
0
0
0
0
0
0
0
0
0
0
0
0
0
0
0
0
0
0
0
0
0
0
0
0
0
0
0
0
0
0
0
0
0
0
0
0
0
0
0
0
0
0
0
0
0
0
0
0
0
0
0
0
0
0
0
0
0
0
0
0
0
0
0
0
0
0
0
0
0
0
0
0
0
0
0
0
0
0
0
0
0
0
0
0
0
0
0
0
0
0
0
0
0
0
0
0
0
0
0
0
0
0
0
0
0
0
0
0
0
0
0
0
0
0
0
0
0
0
0
0
0
0
0
0
0
0
0
0
0
0
0
0
0
0
0
0
0
0
0
0
0
0
0
0
0
0
0
0
0
0
0
0
0
0
0
0
0
0
0
0
0
0
0
0
0
0
0
0
0
0
0
0
0
0
0
0
0
0
0
0
0
0
0
0
0
0
0
0
0
0
0
0
0
0
0
0
0
0
0
0
0
0
0
0
0
0
0
0
0
0
0
0
0
0
0
0
0
0
0
0
0
0
0
0
0
0
0
0
0
0
0
0
0
0
0
0
0
0
0
0
0
0
0
0
0
0
0
0
0
0
0
0
0
0
0
0
0
0
0
0
0
0
0
0
0
0
0
0
0
0
0
0
0
0
0
0
0
0
0
0
0
0
0
0
0
0
0
0
0
0
0
0
0
0
0
0
0
0
0
0
0
0
0
0
0
0
0
0
0
0
0
0
0
0
0
0
0
0
0
0
0
0
0
0
0
0
0
0
0
0
0
0
0
0
0
0
0
0
0
0
0
0
0
0
0
0
0
0
0
0
0
0
0
0
0
0
0
0
0
0
0
0
0
0
0
0
0
0
0
0
0
0
0
0
0
0
0
0
0
0
0
0
0
0
0
0
0
0
0
0
0
0
0
0
0
0
0
0
0
0
0
0
0
0
0
0
0
0
0
0
0
0
0
0
0
0
0
0
0
0
0
0
0
0
0
0
0
0
0
0
0
0
0
0
0
0
0
0
0
0
0
0
0
0
0
0
0
0
0
0
0
0
0
0
0
0
0
0
0
0
0
0
0
0
0
0
0
0
0
0
0
0
0
0
0
0
0
0
0
0
0
0
0
0
0
0
0
0
0
0
0
0
0
0
0
0
0
0
0
0
0
0
0
0
0
0
0
0
0
0
0
0
0
0
0
0
0
0
0
0
0
0
0
0
0
0
0
0
0
0
0
0
0
0
0
0
0
0
0
0
0
0
0
0
0
1
1
1
1
1
1
1
1
1
1
2
2
2
2
2
2
2
2
2
2
2
2
2
2
2
2
2
2
2
2
2
2
2
2
2
2
2
2
2
2
2
2
2
2
2
3
3
3
3
3
3
3
3
3
3
3
3
3
3
3
3
3
3
3
3
3
3
3
3
3
3
3
3
3
3
3
3
3
3
3
3
3
3
3
3
3
3
3
3
3
3
3
3
3
3
3
3
3
3
3
3
3
3
3
3
3
3
3
3
3
3
3
3
3
2
2
2
2
2
2
2
2
2
2
2
2
2
2
2
2
2
2
2
2
2
2
2
2
2
3
3
3
3
3
3
3
3
3
3
3
5
5
5
5
5
5
5
5
5
5
5
5
5
5
5
5
5
5
5
5
5
5
5
5
5
5
5
5
5
5
5
5
5
5
5
5
5
5
5
5
5
5
6
6
6
6
6
6
6
6
6
6
6
6
6
6
6
6
6
6
6
6
6
6
6
6
6
6
6
6
6
6
5
5
5
5
5
5
5
5
5
5
5
6
6
6
6
6
5
5
5
5
5
5
5
5
5
5
5
5
5
5
5
5
5
5
5
5
5
5
5
5
6
6
6
6
7
7
7
7
7
7
7
7
7
7
7
7
7
7
7
7
7
7
7
7
7
7
7
7
7
7
7
7
7
7
7
7
7
7
7
7
7
7
7
7
7
7
7
7
7
7
7
6
6
5
5
5
5
5
5
5
5
5
5
5
5
5
5
5
5
5
5
5
5
5
5
5
5
5
5
4
4
4
4
4
4
4
4
4
4
4
4
4
4
4
4
4
4
4
4
4
4
4
4
4
4
4
4
4
4
4
4
4
4
4
4
4
4
4
4
4
4
4
4
4
4
4
4
4
4
4
3
3
3
3
3
3
3
3
3
3
3
3
3
3
2
2
2
2
2
2
2
1
1
1
1
1
1
1
1
1
1
1
1
1
1
1
1
1
1
1
1
1
1
1
1
1
1
1
1
1
1
1
1
1
1
1
0
0
0
0
0
0
0
0
0
0
0
0
0
0
0
0
0
0
0
0
0
0
0
0
0
0
0
0
0
0
0
0
0
0
0
0
0
1
1
1
1
0
0
0
0
0
0
0
0
0
0
0
0
0
0
0
0
0
0
0
0
0
0
0
0
0
0
0
0
0
0
0
0
0
0
0
0
0
0
0
0
0
0
0
0
0
0
0
0
0
0
0
0
0
0
0
0
0
0
0
0
0
0
0
0
0
0
0
0
0
0
0
0
0
0
0
0
0
0
0
0
0
0
0
0
0
0
0
0
0
0
1
1
1
1
1
1
1
1
1
1
1
1
1
0
0
0
0
0
0
0
0
0
0
0
0
0
0
0
0
0
0
0
0
0
0
0
0
0
0
0
0
0
0
0
0
0
0
0
0
0
0
0
0
0
0
0
0
0
0
0
0
0
0
0
0
0
0
0
0
0
0
0
0
0
0
0
0
0
0
0
0
0
0
0
0
0
0
0
0
0
0
0
1
1
2
2
2
2
2
4
4
4
4
5
5
5
5
5
5
5
5
5
5
5
5
5
5
5
5
5
5
5
5
5
5
5
5
5
5
5
5
5
5
5
5
5
5
5
5
5
5
5
5
5
5
5
5
5
5
5
5
5
5
5
5
5
5
5
5
5
5
5
5
5
5
5
5
5
5
5
5
5
5
5
5
5
5
5
5
5
5
5
5
5
5
5
5
5
5
5
5
5
5
5
5
5
5
5
5
5
5
5
5
5
5
5
4
4
4
4
4
4
4
4
4
4
4
4
4
4
4
4
4
4
4
4
4
4
4
4
4
4
4
3
3
2
2
2
2
2
2
2
2
2
2
2
2
1
1
1
1
1
1
2
2
2
1
1
1
1
1
1
1
1
1
1
1
1
2
2
2
2
2
2
2
2
2
2
2
2
2
2
2
2
2
2
2
2
2
2
2
2
2
2
2
2
2
2
2
2
2
2
2
2
2
2
2
2
2
2
2
2
2
2
2
2
2
2
2
2
2
2
2
2
2
2
2
2
2
2
2
2
2
2
2
2
2
2
2
2
2
2
2
2
2
2
2
2
2
3
3
3
3
3
3
3
4
5
4
4
4
4
4
4
5
5
5
5
5
5
5
5
5
5
5
5
5
5
5
5
5
5
5
5
5
5
5
5
5
5
5
5
5
5
5
5
5
5
5
5
5
5
5
5
5
5
5
5
5
5
4
4
4
4
4
4
4
4
3
3
3
4
4
4
4
4
4
4
4
4
4
4
4
4
4
4
4
4
4
4
4
4
4
4
4
4
4
4
4
4
4
4
4
4
5
5
5
5
5
5
5
5
5
5
5
5
5
5
5
5
5
5
5
4
4
4
4
5
5
5
5
5
5
6
6
6
6
6
6
6
6
6
6
6
6
6
6
6
5
5
5
5
5
5
5
5
5
5
5
5
5
5
5
5
5
5
4
4
4
4
4
6
6
8
8
8
8
8
8
8
8
8
8
8
8
8
8
8
8
8
8
8
8
8
7
7
7
7
7
7
6
6
6
6
6
6
6
6
6
6
6
6
6
6
6
6
6
6
6
6
6
6
6
6
6
6
6
7
7
9
9
10
10
10
10
10
10
10
11
11
11
11
11
11
11
11
11
11
11
11
11
11
12
18
19
19
20
21
20
20
19
19
19
19
20
20
20
20
20
20
20
20
20
20
20
21
21
21
21
21
21
21
21
21
21
21
21
22
22
22
22
22
22
21
21
21
21
21
20
20
20
20
20
20
20
20
20
20
20
20
20
20
20
20
21
21
21
21
21
21
21
21
21
21
21
21
21
21
21
21
21
21
21
21
21
21
21
21
21
21
21
21
21
21
21
21
21
21
21
21
21
21
20
18
18
18
18
18
18
18
18
18
18
18
17
17
17
17
17
17
17
17
17
17
17
17
17
17
16
16
16
16
14
14
14
14
14
14
14
13
12
12
12
12
12
12
12
12
12
12
12
12
9
9
9
9
9
9
9
8
4
4
4
4
4
4
3
3
3
3
3
3
3
3
3
3
3
3
3
4
4
4
4
4
4
4
4
4
4
4
4
4
4
4
4
4
4
4
4
4
4
4
4
4
4
4
4
4
4
4
4
4
3
3
3
3
3
3
3
2
2
2
2
2
2
2
2
2
2
2
2
2
2
2
2
2
2
2
2
2
2
2
2
2
2
2
2
2
2
5
5
5
13
13
13
13
16
16
16
16
15
15
15
15
15
16
16
16
16
16
16
16
16
16
16
16
16
16
16
16
16
16
17
17
17
17
17
16
16
16
16
16
16
16
16
17
19
19
19
20
20
20
20
20
20
20
20
21
20
20
20
20
20
20
20
21
21
22
22
22
22
22
22
22
22
22
22
22
22
22
22
22
22
22
22
22
22
22
22
22
22
22
22
22
22
22
22
22
22
22
22
22
22
21
20
20
20
20
21
21
21
22
22
22
22
23
23
23
23
23
23
22
22
22
22
22
23
23
23
23
23
23
23
23
23
23
22
22
22
21
21
21
21
21
21
21
21
21
21
21
21
22
22
23
23
22
22
22
21
21
21
20
20
20
20
20
19
19
19
19
18
18
18
18
18
18
18
17
17
17
17
17
17
16
17
18
17
17
17
18
18
18
18
18
18
18
18
18
18
18
18
16
16
16
17
17
17
17
17
17
17
17
17
17
17
14
14
14
15
15
15
15
15
15
16
17
18
18
18
18
18
18
18
18
18
18
18
18
18
18
18
18
18
18
18
19
19
19
19
19
19
19
19
19
19
19
19
19
19
18
18
17
17
18
18
17
17
17
17
17
17
17
17
17
17
17
17
17
17
17
17
17
17
17
16
16
16
16
16
16
16
16
16
16
16
18
18
19
21
22
23
24
22
22
23
23
23
23
23
23
23
23
23
23
23
23
23
23
23
23
23
23
23
23
24
25
25
25
25
25
26
26
28
31
31
32
32
32
32
32
32
32
32
32
31
30
30
30
30
30
30
30
30
30
30
30
30
30
30
30
30
29
29
29
29
30
30
30
29
29
29
29
29
29
29
29
29
29
29
29
29
29
29
29
29
29
29
29
29
29
29
29
29
31
33
34
32
33
36
36
36
37
36
36
37
37
37
37
37
37
33
33
33
33
33
34
34
34
33
33
33
32
32
31
31
31
34
34
34
33
33
34
36
36
35
35
35
35
34
35
36
35
35
35
35
35
35
35
34
34
33
32
32
32
32
32
32
32
32
32
32
33
33
33
33
33
33
33
33
33
33
33
33
33
32
32
32
32
32
32
32
32
31
31
31
31
31
30
30
30
30
30
30
30
29
29
29
29
28
28
28
28
27
27
27
27
27
26
25
24
23
23
23
23
23
23
23
23
23
23
23
23
23
27
26
26
26
26
26
26
26
26
27
27
27
24
25
25
25
26
27
26
26
25
25
25
25
22
19
19
19
19
19
20
21
18
17
17
17
17
17
17
17
17
17
17
17
17
17
17
17
17
17
17
17
18
18
18
18
18
18
18
18
18
18
18
19
19
19
19
19
20
20
20
20
21
21
21
21
21
21
21
21
21
21
21
22
22
22
22
22
22
22
22
22
22
21
21
21
21
21
21
21
22
22
22
22
22
21
20
21
20
21
22
22
23
24
24
24
24
24
24
24
24
24
25
25
25
25
25
25
27
26
26
26
25
25
24
23
24
24
24
24
23
23
22
22
22
22
22
22
22
22
22
22
22
21
21
21
21
21
21
21
21
21
21
21
21
21
21
21
21
21
21
21
21
21
21
21
21
20
21
22
22
22
22
22
22
21
20
21
21
31
36
38
38
39
39
39
39
39
39
39
39
38
38
38
38
38
38
38
38
39
38
38
38
38
38
38
37
37
37
37
37
37
37
37
37
37
37
37
37
37
36
36
36
36
35
35
35
35
35
35
36
36
37
37
37
37
37
37
37
37
37
37
36
36
36
36
35
35
35
35
35
35
35
36
36
36
36
36
36
36
36
36
36
36
37
37
37
37
37
37
37
37
37
36
36
36
36
36
36
37
37
37
37
37
37
35
35
35
34
34
32
32
31
30
30
31
31
30
30
30
31
30
31
31
30
30
29
28
28
28
28
27
27
27
27
27
27
25
24
24
24
24
24
24
24
24
24
24
23
23
22
22
22
22
22
22
22
22
22
22
22
22
21
21
21
21
20
20
20
20
20
20
20
20
19
19
19
19
19
19
19
19
19
19
20
20
20
21
20
19
19
19
19
19
19
19
20
20
20
20
20
20
20
20
19
19
18
18
18
19
19
21
22
22
22
21
21
25
26
26
25
27
25
25
25
25
25
25
25
22
23
23
23
24
27
27
32
32
32
33
33
33
33
34
35
36
36
36
36
36
36
36
36
36
37
37
37
37
37
37
37
37
36
36
35
35
35
35
35
35
35
36
36
36
36
36
37
37
37
37
37
37
37
37
37
37
37
37
37
37
37
37
37
37
37
37
37
37
37
37
37
37
37
37
37
37
37
37
37
37
37
37
37
37
37
37
37
37
37
37
37
37
39
39
39
37
36
36
36
36
36
36
36
35
34
34
34
34
33
33
33
33
33
33
33
31
32
31
32
33
32
31
30
30
30
30
29
28
30
30
30
30
30
30
30
29
28
28
27
27
26
26
26
26
26
24
24
24
24
24
23
23
23
23
23
23
23
22
22
22
22
22
22
22
21
21
20
19
19
19
20
19
19
19
19
19
19
19
19
19
19
19
19
19
19
19
18
18
18
18
18
18
18
18
18
18
18
18
17
17
17
16
16
16
16
15
15
15
15
15
15
15
15
15
15
15
15
15
15
15
15
15
15
15
15
15
15
15
15
15
15
15
15
15
16
16
18
18
18
19
19
18
18
18
18
18
16
16
16
16
16
14
14
15
15
15
15
16
16
16
16
16
16
17
17
17
17
17
17
17
17
17
17
17
18
18
18
18
18
18
19
19
22
22
22
24
24
24
24
24
24
24
24
24
24
24
24
23
23
23
24
25
25
25
25
25
25
25
24
24
24
24
24
24
24
24
24
23
23
23
23
23
22
22
22
22
22
22
22
22
22
21
22
22
22
22
24
24
24
24
26
26
27
27
27
27
27
27
27
27
27
27
27
27
27
27
27
27
27
27
27
27
27
27
27
27
26
26
26
26
26
26
27
27
27
27
27
27
27
27
27
26
26
24
24
24
24
24
24
24
24
24
24
22
22
22
21
21
21
21
19
18
18
18
18
18
18
18
18
18
18
18
17
17
17
17
17
16
16
16
16
16
17
17
17
18
18
18
18
18
18
18
18
18
18
18
18
18
18
18
18
18
18
18
18
19
20
20
20
20
20
20
20
20
20
20
19
18
18
18
18
19
19
19
18
18
18
18
18
18
18
18
18
18
18
19
19
19
18
18
18
18
18
18
18
21
21
22
24
26
26
26
27
28
28
28
29
29
31
30
30
30
29
30
30
32
33
33
34
34
34
34
34
35
34
43
48
47
49
50
55
68
78
79
79
79
86
88
90
90
90
90
90
90
89
89
89
89
89
89
89
89
89
89
89
89
89
89
89
89
88
88
88
88
87
87
87
87
87
87
87
87
87
87
87
87
87
87
87
87
87
87
87
87
87
88
88
88
88
88
88
87
85
85
85
85
85
84
84
84
84
83
83
83
84
84
84
84
84
83
83
83
84
83
83
82
82
82
82
82
82
83
83
84
84
84
82
81
81
81
79
80
79
78
77
77
77
76
75
75
75
75
76
75
75
76
76
79
79
77
78
76
76
72
72
72
72
70
67
67
67
69
66
66
59
58
58
58
57
57
57
57
57
55
55
56
58
59
59
60
60
59
59
60
61
61
62
59
59
64
59
58
57
57
57
57
57
58
58
59
60
61
59
59
59
58
58
59
60
60
60
58
58
57
57
57
57
57
57
57
57
55
55
55
55
55
55
55
55
55
55
55
55
55
55
54
54
53
54
54
54
54
54
54
54
52
52
52
51
51
51
50
50
50
50
50
50
50
51
51
49
50
50
47
47
47
47
47
47
47
47
47
46
45
45
45
44
44
48
46
46
47
46
48
48
48
49
47
49
50
50
50
52
52
53
53
53
53
53
53
53
53
53
52
51
50
53
54
54
54
54
54
54
54
54
54
54
54
54
50
51
51
50
50
49
48
48
48
49
48
48
48
48
48
48
47
47
47
47
47
47
48
49
49
49
50
50
50
50
50
50
54
54
54
53
50
50
50
50
52
54
55
56
56
57
56
53
53
54
53
52
53
54
54
54
54
54
54
54
54
55
55
55
55
55
55
55
55
55
55
55
55
55
52
52
53
54
54
54
53
53
53
53
53
54
55
55
57
58
58
57
57
57
58
61
61
61
60
59
59
59
59
59
58
58
58
58
57
56
56
56
56
56
56
56
56
55
55
55
55
55
55
56
56
57
57
57
57
56
56
56
56
55
55
50
50
50
50
51
50
50
50
48
48
46
47
47
50
63
63
62
61
57
57
56
57
57
57
57
57
57
57
57
57
57
56
56
56
56
57
58
58
57
57
57
57
57
60
62
65
64
64
70
71
70
71
71
70
70
70
68
69
70
72
72
71
71
70
69
69
70
71
72
71
76
75
82
82
82
81
81
84
84
82
82
83
83
83
80
80
80
80
80
79
79
79
79
79
78
78
78
78
78
78
78
78
78
78
78
78
78
78
77
77
77
77
78
78
78
78
78
78
79
82
82
85
87
87
87
87
88
88
88
88
89
89
89
88
90
90
88
87
88
89
89
90
90
88
88
86
86
89
90
89
90
89
87
86
84
83
82
82
82
81
81
80
82
82
82
83
83
84
84
84
84
89
89
88
85
85
85
85
85
85
84
83
82
79
78
78
77
76
75
74
74
74
74
74
75
75
75
75
75
74
69
67
64
64
63
63
61
61
61
61
59
58
58
58
58
56
56
55
55
55
54
54
54
55
54
52
50
49
48
48
48
48
44
44
43
43
43
40
40
39
39
44
44
49
49
50
50
49
49
50
50
51
52
53
53
53
53
53
54
54
55
54
46
46
45
45
45
44
45
46
45
44
44
45
45
46
46
46
47
47
46
51
51
51
51
51
51
52
51
50
50
50
49
49
49
49
49
49
49
49
49
50
50
50
51
49
49
49
48
48
48
48
45
45
45
45
45
46
46
46
44
44
43
43
45
44
47
47
48
48
48
48
48
50
50
52
53
53
52
51
52
52
52
52
53
53
53
54
54
53
53
53
53
53
53
53
52
52
52
52
52
52
52
52
52
52
52
52
52
51
49
48
48
48
49
49
50
50
50
50
50
50
51
48
48
48
48
48
48
48
46
46
45
45
43
42
42
42
42
42
43
43
45
46
46
46
46
47
47
48
48
49
53
55
55
55
55
55
56
58
59
59
59
60
60
61
61
61
62
61
59
57
56
56
55
55
52
51
51
51
51
51
51
51
51
51
51
51
51
50
50
50
49
49
48
48
48
48
48
48
48
47
47
47
47
46
46
46
46
46
46
46
46
46
46
46
46
44
44
43
43
43
43
43
43
43
43
42
43
42
44
44
44
45
45
44
45
44
46
46
45
45
45
45
45
45
45
45
45
45
45
45
45
44
43
43
44
43
43
41
41
42
42
42
41
41
41
41
39
39
39
39
39
37
37
37
35
34
34
34
35
35
35
35
37
37
37
37
37
37
37
37
37
34
34
34
34
34
34
34
34
34
34
33
33
33
33
33
33
32
31
31
31
30
30
30
30
30
29
29
29
29
29
29
29
28
28
28
27
27
27
27
27
27
27
26
26
26
25
25
25
25
25
25
25
24
23
23
23
22
22
22
22
22
22
22
21
20
20
19
19
19
18
18
20
21
21
20
20
22
22
22
22
22
22
22
22
22
22
22
22
22
21
20
20
21
20
20
19
19
19
19
19
19
18
14
12
11
9
9
9
9
9
9
9
9
9
9
9
9
10
11
10
10
10
10
10
10
10
10
10
10
10
10
10
10
10
10
10
10
10
10
11
11
11
11
11
11
11
11
11
11
11
11
11
11
11
11
11
11
11
11
11
11
11
11
11
11
11
11
11
11
11
11
11
11
11
11
12
12
12
12
12
12
12
12
12
12
12
12
12
12
12
12
12
12
12
12
11
11
10
10
10
10
10
8
7
6
6
6
6
6
6
6
6
6
6
6
6
5
5
5
5
5
5
5
5
5
5
5
5
5
5
5
5
5
5
5
5
5
5
5
5
5
4
4
4
5
5
5
5
5
5
5
5
5
5
5
4
4
4
4
4
4
4
4
4
3
3
3
3
3
3
3
3
4
4
4
5
5
5
5
5
5
5
5
5
4
4
4
4
4
4
4
4
4
4
4
4
4
4
4
4
4
4
4
4
4
4
4
4
4
4
4
4
4
4
4
4
4
4
4
4
4
4
4
4
4
4
4
4
4
4
4
4
4
4
4
4
4
4
4
4
4
4
4
4
4
4
4
4
4
4
4
4
4
4
4
4
4
4
4
4
4
4
4
4
4
4
4
4
4
4
4
4
4
4
4
4
4
4
4
4
4
4
4
4
4
4
4
4
4
4
4
4
4
4
4
4
4
4
4
4
4
4
5
5
5
5
5
5
5
5
5
5
5
5
5
5
5
5
5
5
5
5
5
5
5
5
5
5
5
5
5
5
5
5
5
5
5
5
5
5
5
4
3
3
3
3
3
3
3
3
3
3
2
2
2
2
2
2
2
2
2
2
2
2
2
2
2
2
2
2
2
2
2
2
2
2
2
2
2
2
2
2
2
2
2
2
2
2
2
2
2
2
1
1
1
1
1
1
1
1
1
1
1
1
1
1
1
1
1
1
1
1
1
1
1
1
1
1
1
1
1
1
1
1
1
1
1
1
1
1
1
1
1
1
1
1
1
1
1
1
0
0
0
0
0
0
0
0
0
0
0
0
0
0
0
0
0
0
0
0
0
0
0
0
0
0
0
0
0
0
0
0
0
0
0
0
0
0
0
0
0
0
1
1
1
1
1
1
1
2
3
3
3
3
3
3
3
3
3
3
3
3
3
3
3
3
3
3
3
3
3
3
3
3
3
3
3
3
3
4
4
4
4
4
4
4
4
4
4
4
4
4
4
4
4
4
4
4
4
4
4
4
4
4
4
4
4
4
4
4
4
4
4
4
4
4
4
4
4
4
4
4
4
4
4
4
4
4
4
4
4
4
4
4
4
4
4
4
4
4
4
4
4
4
4
4
4
4
3
3
3
3
3
3
3
3
3
3
3
3
3
3
3
3
3
3
3
3
3
3
3
3
3
3
3
3
3
3
2
2
2
2
2
2
2
2
2
2
2
2
2
2
2
2
1
1
1
1
1
1
1
1
1
1
1
1
1
1
1
1
1
1
1
1
1
1
1
1
1
1
1
1
1
1
1
1
1
1
1
1
1
1
1
1
1
1
1
1
1
1
1
1
1
1
1
1
1
1
1
1
1
1
1
1
1
1
0
0
0
0
0
0
0
0
0
0
0
0
0
0
0
0
0
0
0
0
0
0
0
0
0
0
0
0
0
0
0
0
0
0
1
1
1
1
1
1
1
1
1
1
1
1
1
1
1
1
1
1
1
1
1
1
1
1
1
1
1
1
1
1
1
1
1
1
1
1
1
1
1
1
1
1
1
1
1
1
1
1
1
1
1
1
1
1
1
1
1
1
1
1
1
1
1
1
1
1
1
1
1
1
1
1
1
1
1
1
1
1
1
1
1
1
1
1
1
1
1
1
1
1
1
1
1
1
1
1
1
1
1
1
1
1
1
1
2
2
2
2
2
2
2
2
2
2
2
2
2
2
2
2
2
2
2
2
2
2
2
2
2
2
2
2
2
2
2
2
2
2
2
2
1
1
1
0
0
0
0
0
0
0
0
0
0
0
0
0
0
0
0
0
0
0
0
0
0
0
0
0
0
0
0
0
0
0
0
0
0
0
0
0
0
0
0
0
0
0
0
0
0
0
0
0
0
0
0
0
0
0
0
0
0
0
0
0
0
0
0
0
0
0
0
0
0
0
0
0
0
0
0
0
0
0
0
0
0
0
0
0
0
0
0
0
0
0
0
0
0
0
0
0
0
0
0
0
0
0
0
0
0
0
0
0
0
0
0
0
0
0
0
0
0
0
0
0
0
0
0
0
0
0
0
0
0
0
0
0
0
0
0
0
0
0
0
0
0
0
0
0
0
0
0
0
0
0
0
0
0
0
0
0
0
0
0
0
0
0
0
0
0
0
0
0
0
0
0
0
0
0
0
0
0
0
0
0
0
0
0
0
0
0
0
0
0
0
0
0
0
0
0
0
0
0
0
0
0
0
0
0
0
0
0
0
0
0
0
0
0
0
0
0
0
0
0
0
0
0
0
0
0
0
0
0
0
0
0
0
0
0
1
1
1
1
1
1
1
1
1
1
1
2
2
2
2
2
2
2
2
2
2
2
2
2
2
2
2
2
2
2
2
2
2
2
2
2
2
2
2
2
2
2
2
2
2
1
1
1
1
1
1
1
1
1
1
1
1
1
1
1
1
1
1
1
1
1
1
1
1
1
1
1
1
1
1
1
1
1
1
1
1
1
1
1
1
1
1
1
1
1
1
1
1
1
1
1
1
1
1
1
1
1
1
1
1
1
1
1
1
1
1
1
1
1
1
1
1
1
1
1
1
1
1
1
1
1
1
1
1
1
1
1
1
1
1
2
2
2
2
3
3
3
3
3
3
3
2
2
2
2
2
2
2
2
2
2
2
2
2
2
2
2
2
2
2
2
2
2
2
2
2
2
2
2
2
2
2
2
2
2
2
2
2
2
2
2
2
2
2
2
2
2
2
2
2
2
2
2
2
2
2
2
2
2
2
2
2
2
2
2
2
2
2
2
2
2
2
2
2
2
2
2
2
2
2
2
2
2
2
2
2
2
1
1
1
1
1
1
1
1
1
1
1
1
1
1
1
1
1
1
1
1
1
1
1
1
1
1
1
0
0
0
0
0
0
0
0
0
0
0
0
0
0
0
0
0
0
0
0
0
0
0
0
0
0
0
0
0
0
0
0
0
0
0
0
0
0
0
0
0
0
0
0
0
0
0
0
0
0
0
0
0
0
0
0
0
0
0
0
0
0
0
0
0
0
0
1
1
1
1
3
3
3
3
3
3
3
3
3
3
3
3
3
3
3
3
3
3
3
3
3
3
3
3
3
3
3
3
3
3
3
3
3
3
3
3
3
3
3
3
3
3
3
3
3
3
3
3
3
3
3
3
3
3
3
3
3
3
3
3
3
3
3
3
3
3
3
3
3
3
3
3
3
3
3
3
3
3
3
3
3
3
3
3
3
3
3
3
3
3
3
3
3
3
3
4
4
3
3
3
3
3
3
3
3
3
3
3
3
3
3
3
3
3
3
3
3
3
3
3
3
3
3
3
3
3
3
3
3
3
3
3
3
3
2
2
2
2
2
2
2
2
2
2
2
2
2
2
2
2
2
2
2
2
2
2
2
2
2
2
2
2
2
2
1
1
1
1
1
1
0
0
0
0
0
0
0
0
0
0
0
0
0
0
0
0
0
0
0
0
0
0
0
0
0
0
0
0
0
0
0
0
0
0
0
0
0
0
0
0
0
0
0
0
0
0
0
0
0
0
0
0
0
0
0
0
0
0
0
0
0
0
0
0
0
0
0
0
0
0
0
0
0
0
0
0
0
0
0
0
0
0
0
0
0
0
0
0
0
0
0
0
0
0
0
0
0
0
0
0
0
0
0
0
0
0
0
0
0
0
0
0
0
0
0
0
0
0
0
0
0
0
0
0
0
0
0
0
0
0
0
0
0
0
0
0
0
0
0
0
0
0
0
0
0
0
0
0
0
0
0
0
0
0
0
0
0
0
0
0
0
0
0
0
0
0
0
0
0
0
0
0
0
0
0
0
0
0
0
0
0
0
0
0
0
0
0
0
0
0
0
0
0
0
0
0
0
0
0
0
0
0
0
0
0
0
0
0
0
0
0
0
0
0
0
0
0
0
0
0
0
0
0
0
0
0
0
0
0
0
0
0
0
0
0
0
0
0
0
0
0
0
0
0
0
0
0
0
0
0
0
0
0
0
0
0
0
0
0
0
0
0
0
0
0
0
0
0
0
0
0
0
0
0
0
0
0
0
0
0
0
0
0
0
0
0
0
0
0
0
0
0
0
0
0
0
0
0
0
0
0
0
0
0
0
0
0
0
0
0
0
0
0
0
0
0
0
0
0
0
0
0
0
0
0
0
0
0
0
0
0
0
0
0
0
0
0
0
0
0
0
0
0
0
0
0
0
0
0
0
0
0
0
0
0
0
0
0
0
0
0
0
0
0
0
0
0
0
0
0
0
0
0
0
0
0
0
0
0
0
0
0
0
0
0
0
0
0
0
0
0
0
0
0
0
0
0
0
0
0
0
0
0
0
0
0
0
0
1
1
1
1
1
1
1
1
1
1
1
1
1
1
1
1
1
1
1
1
1
1
1
1
1
1
1
1
1
1
1
1
1
1
1
1
1
1
1
1
1
1
1
2
2
3
3
3
3
3
3
3
3
3
3
3
3
3
3
3
3
3
3
3
3
3
3
3
3
3
3
3
3
3
3
3
3
3
3
3
3
3
3
3
3
3
3
3
3
3
3
3
3
3
3
3
3
3
3
3
3
3
3
3
3
3
3
3
3
3
3
4
4
4
4
4
4
4
4
4
4
4
4
4
4
4
4
4
4
4
4
4
4
4
4
4
4
4
4
4
4
4
4
4
4
4
4
4
4
4
4
4
4
4
4
4
4
4
4
4
4
4
4
4
4
4
4
4
4
4
4
4
4
4
4
4
4
4
3
3
3
3
3
3
3
3
3
3
3
3
3
3
3
3
3
3
3
3
3
3
3
3
3
3
3
3
3
3
3
3
3
3
3
3
3
3
3
3
3
3
3
3
3
3
3
3
3
3
3
3
3
3
2
2
2
2
2
2
2
2
2
2
2
2
2
2
2
2
2
2
2
2
2
2
2
2
2
1
1
1
1
1
1
1
1
1
1
1
1
1
0
0
0
0
0
0
0
0
0
0
0
0
0
0
0
0
0
0
0
0
0
0
0
0
0
0
0
0
0
0
0
0
0
0
0
0
0
0
0
0
0
0
0
0
0
0
0
0
0
0
1
1
1
1
1
1
1
1
1
1
1
1
1
1
1
1
1
2
2
2
2
2
2
2
2
2
2
2
2
2
2
2
2
2
2
2
2
2
2
2
2
2
2
2
2
2
2
2
2
2
2
2
2
2
2
2
2
2
2
2
2
2
2
2
2
2
2
2
2
2
2
2
2
2
2
2
3
3
3
3
3
3
3
3
3
3
3
3
3
3
3
3
3
3
3
3
4
4
4
4
4
4
4
4
4
4
4
4
4
4
4
4
4
4
4
4
4
4
4
4
4
4
4
4
4
4
4
4
4
4
4
4
4
4
4
4
4
3
2
2
2
2
2
2
2
2
2
2
2
2
2
2
2
2
2
2
2
2
2
2
2
2
2
2
2
2
2
2
4
4
4
4
4
4
4
4
4
4
4
4
4
4
4
4
4
4
4
4
4
4
4
4
4
4
4
4
4
4
4
4
4
4
4
4
4
4
4
4
4
4
4
5
5
5
5
5
6
6
6
7
7
7
7
7
7
7
7
7
7
7
7
7
7
7
7
7
7
6
6
6
6
6
6
6
6
6
6
6
6
6
6
6
6
6
6
6
6
6
6
6
6
6
6
6
6
6
6
6
6
6
6
6
6
6
6
5
5
5
5
5
5
5
5
5
5
5
5
5
5
5
5
5
5
5
5
5
4
4
4
4
4
4
4
3
3
3
3
3
3
3
2
2
2
2
2
2
2
2
2
2
2
2
2
2
2
2
2
2
1
1
1
1
1
1
1
1
1
1
1
1
1
1
1
1
1
1
1
1
1
1
1
1
1
1
1
1
1
1
1
1
1
1
1
1
1
1
1
1
1
1
1
1
1
1
1
1
1
1
1
1
1
1
1
1
1
1
1
1
1
1
1
1
1
1
1
1
1
1
1
1
1
1
1
1
1
1
1
1
1
1
1
1
1
1
1
1
1
1
1
1
1
1
1
1
1
1
1
1
0
0
0
0
0
0
0
0
0
0
0
0
0
0
0
0
0
0
0
0
0
0
0
0
0
0
0
0
0
0
0
0
0
0
0
0
0
0
0
0
0
0
0
0
0
0
0
0
0
0
0
0
0
0
0
0
0
0
0
0
0
0
0
0
0
0
0
0
0
0
0
0
0
0
0
0
0
0
0
0
0
0
0
0
0
0
0
0
0
0
0
0
0
0
0
0
0
0
0
0
0
0
0
0
0
0
0
0
0
0
0
0
0
0
0
0
0
0
0
0
0
0
0
0
0
0
0
0
0
0
0
0
0
0
0
0
0
0
0
0
0
0
0
0
0
0
0
0
0
0
0
0
0
0
0
0
0
0
0
0
0
0
0
0
0
0
0
0
0
0
0
0
0
0
0
0
0
0
0
0
0
0
0
0
0
0
0
0
0
0
0
0
0
0
0
0
0
0
0
0
0
0
0
0
0
0
0
0
0
0
0
0
0
0
0
0
0
0
0
0
0
0
0
0
0
0
0
0
0
0
0
0
0
0
0
0
0
0
0
0
0
0
0
0
0
0
0
0
0
0
0
0
0
0
0
0
0
0
0
0
0
0
0
0
0
0
0
0
0
0
0
0
0
0
0
0
0
0
0
0
0
0
0
0
0
0
0
0
0
0
0
0
0
0
0
0
0
0
0
0
0
0
0
0
0
0
0
0
0
0
0
0
0
0
0
0
0
0
1
1
1
1
1
1
1
1
1
1
1
1
1
1
1
1
1
1
1
1
1
1
1
1
1
1
1
1
1
1
1
1
1
1
1
1
1
1
1
1
1
1
1
1
1
1
1
1
1
1
1
1
1
1
1
1
1
1
1
1
1
1
1
1
1
1
1
1
1
1
1
1
1
1
1
1
1
1
1
1
1
1
0
1
1
1
1
1
1
2
2
2
2
2
2
2
2
2
2
2
2
2
2
2
2
2
2
2
2
2
2
2
2
2
2
2
2
2
2
2
2
2
2
2
2
2
2
2
2
2
2
2
2
2
2
2
2
2
2
2
2
2
2
2
2
2
2
2
2
2
2
2
2
2
3
3
3
3
3
3
3
3
3
3
3
3
3
3
3
3
3
3
4
5
5
5
5
5
5
5
6
6
6
6
5
5
5
5
5
5
5
5
5
5
5
5
5
5
5
5
5
5
5
5
5
5
5
5
5
5
5
5
5
5
5
5
5
5
5
5
5
5
5
5
5
5
5
5
5
5
5
5
5
5
5
5
5
5
5
5
5
5
5
5
6
6
6
6
6
6
6
6
6
6
6
6
6
6
6
6
6
6
6
6
6
6
5
5
5
5
4
4
4
4
4
4
4
4
4
4
4
4
4
4
4
4
4
4
4
4
4
4
4
4
4
4
4
4
4
4
4
4
4
4
4
4
4
4
4
4
4
4
4
3
3
3
3
3
3
3
3
3
3
3
3
2
2
2
2
2
2
2
2
2
2
2
2
2
2
2
0
0
0
0
0
0
0
0
0
0
0
0
0
0
0
0
0
0
0
0
0
0
0
0
0
0
0
0
0
0
0
0
0
0
0
0
0
0
0
0
0
0
0
0
0
0
0
0
0
0
0
0
0
0
0
0
0
0
0
0
0
0
0
0
0
0
0
0
0
0
0
0
0
0
0
0
0
0
0
0
0
0
0
0
0
0
0
0
0
0
0
0
0
0
0
0
0
0
0
0
0
0
0
0
0
0
0
0
0
0
0
0
0
0
0
0
0
0
0
0
0
0
0
0
0
0
0
0
0
0
0
0
0
0
0
0
0
0
0
0
0
0
0
0
0
0
0
0
0
0
0
0
0
0
0
0
0
0
0
0
0
0
0
0
0
0
0
0
0
0
0
0
0
0
0
0
0
0
0
0
0
0
0
0
0
0
0
0
0
0
0
0
0
0
0
0
0
0
0
0
0
0
0
0
0
0
0
0
0
0
0
0
0
0
0
0
0
0
1
1
1
1
1
1
1
2
2
2
2
2
2
2
2
2
2
2
2
2
2
2
2
2
2
2
2
2
2
2
2
2
2
2
2
2
2
2
2
2
2
2
2
2
2
2
2
2
2
2
2
1
1
1
1
1
1
1
1
1
1
1
1
1
1
1
2
2
2
2
2
2
2
2
2
2
2
2
2
2
2
2
2
2
2
2
2
2
2
3
3
3
3
3
3
3
3
4
4
4
4
4
4
4
4
4
4
4
4
4
4
4
4
4
4
4
4
4
4
4
4
4
4
4
4
4
4
4
4
4
4
4
4
4
4
5
5
5
5
5
5
5
5
5
5
5
5
5
5
5
4
4
4
4
4
4
4
4
4
4
4
4
4
4
4
4
3
3
3
3
3
3
3
3
3
3
3
3
3
3
3
3
3
3
3
3
3
3
3
3
3
3
3
3
3
3
3
3
3
3
3
3
3
3
3
3
3
3
3
3
3
3
3
3
3
3
3
3
3
3
3
3
3
3
3
3
3
3
3
3
4
4
4
4
4
4
4
4
4
5
5
5
6
6
6
6
6
6
7
7
7
6
6
6
6
6
6
6
6
6
6
6
6
6
6
6
7
9
13
13
14
14
14
14
14
14
14
14
14
14
14
14
14
14
14
14
13
13
13
13
14
14
14
14
13
13
13
13
14
14
14
14
14
14
14
14
14
14
14
14
14
14
14
14
14
14
14
14
14
14
14
14
14
15
15
15
15
15
15
17
17
18
18
18
18
18
18
18
18
18
18
18
18
18
18
18
18
18
18
18
18
18
18
18
18
18
18
18
18
18
18
19
19
19
19
18
18
18
18
18
18
18
18
18
18
18
18
18
18
18
18
18
18
17
17
17
17
17
18
16
16
16
16
17
17
17
17
17
17
17
17
17
17
17
17
17
17
17
17
17
16
16
16
16
16
16
16
16
16
15
15
16
16
15
15
14
14
14
14
14
13
13
13
13
13
13
13
13
13
13
13
13
13
13
13
13
13
13
13
13
13
13
13
13
13
13
13
13
14
14
14
14
14
14
12
12
12
12
12
13
13
14
14
13
13
13
13
14
14
14
14
15
16
16
16
16
16
16
16
17
17
17
17
17
15
15
16
16
16
15
15
16
17
18
16
16
16
16
16
16
16
16
16
16
16
16
16
16
16
16
16
16
16
16
16
15
15
14
14
14
13
13
13
13
13
13
13
13
13
13
12
12
12
12
12
12
12
12
12
12
13
13
13
13
13
13
13
13
13
13
13
14
14
14
14
14
14
14
14
14
14
14
14
15
15
15
15
15
15
15
16
15
15
15
15
15
15
16
16
16
17
17
17
17
17
16
16
16
16
17
17
17
17
17
18
18
18
18
18
18
18
18
18
18
18
18
18
18
18
18
18
18
18
18
18
18
18
17
17
17
17
17
17
17
17
17
17
16
15
15
14
14
14
14
14
14
14
13
13
13
13
13
13
13
13
13
13
13
13
13
13
13
13
13
13
13
13
13
13
13
13
14
14
14
14
14
14
14
14
14
14
14
14
14
12
12
11
11
11
11
11
11
11
11
11
11
11
11
11
11
11
11
11
11
11
10
10
9
7
6
5
3
3
2
2
2
1
1
1
0
0
0
0
0
0
0
0
0
0
0
0
0
0
0
0
0
0
0
0
0
0
0
0
0
0
0
0
0
0
0
0
0
0
0
0
0
0
0
0
0
0
0
0
0
0
0
0
0
0
0
0
0
0
0
0
0
0
0
0
0
0
0
0
0
0
0
0
0
0
0
0
1
1
1
1
1
1
1
1
1
1
1
1
1
1
1
1
1
1
1
1
1
1
1
1
1
1
1
1
1
1
4
4
7
7
7
7
7
7
7
8
8
8
8
8
8
8
8
8
8
9
9
9
9
9
9
9
9
9
9
10
10
10
10
10
10
10
10
11
11
11
11
12
12
12
13
13
13
12
12
12
12
12
12
12
12
12
12
12
12
12
12
12
12
12
12
12
12
12
12
12
12
12
12
12
12
12
12
13
13
13
13
14
14
15
15
15
15
15
15
15
15
15
15
15
15
15
15
15
15
15
15
15
15
15
15
15
15
15
15
15
15
15
15
15
15
15
15
15
15
15
15
15
15
15
15
14
14
14
14
14
14
14
14
13
14
14
14
14
14
12
12
12
12
12
12
12
12
12
12
12
12
12
12
12
12
12
12
12
12
12
12
12
12
12
11
11
11
11
12
11
11
11
11
12
12
13
13
13
13
13
13
13
13
13
13
13
13
13
13
13
13
13
13
12
12
12
12
12
12
12
11
11
11
11
11
11
11
11
11
11
11
10
10
10
10
10
8
8
8
8
8
8
8
8
8
8
8
8
8
8
8
7
7
7
7
7
7
6
6
7
7
7
7
6
5
5
5
5
5
5
5
5
5
5
5
5
5
5
5
5
5
5
5
5
5
5
5
5
5
6
6
6
6
6
6
6
6
6
6
6
6
7
7
7
7
7
7
7
7
7
7
7
7
7
7
7
7
7
7
7
7
7
7
7
8
8
8
8
8
8
8
8
8
8
8
8
8
8
8
8
8
9
9
9
9
9
9
9
9
9
9
9
9
9
9
9
9
9
9
9
9
9
9
9
9
9
9
8
8
8
8
8
8
7
7
7
7
7
7
7
7
7
7
7
7
7
7
7
6
6
6
4
4
4
4
4
4
4
4
4
4
4
4
4
4
4
3
3
3
3
3
3
3
3
3
3
3
3
3
3
3
3
3
3
3
3
3
3
3
3
3
3
3
3
3
3
3
3
3
3
3
3
3
3
3
3
3
3
3
3
3
3
3
3
3
3
3
3
3
3
3
3
3
3
3
3
3
3
3
3
3
3
3
3
3
3
3
3
3
3
2
2
2
2
2
2
2
2
2
2
2
2
2
2
2
2
2
1
1
2
2
4
4
4
4
4
4
4
4
5
5
5
5
5
6
6
6
6
6
6
6
6
6
6
6
6
6
6
6
6
5
5
5
5
5
5
5
5
5
6
6
6
6
6
6
6
6
6
6
6
6
6
6
6
6
6
6
6
6
6
6
6
6
6
6
6
6
6
6
6
6
6
6
6
6
6
6
6
6
6
6
6
6
6
6
6
6
6
6
6
6
6
6
6
6
6
6
6
6
6
6
6
6
6
6
6
6
6
6
6
6
6
6
6
6
6
6
6
6
6
6
6
6
6
6
5
5
5
5
5
4
4
3
3
3
3
4
4
4
3
3
3
3
3
3
4
4
4
4
4
4
4
4
4
4
4
4
4
4
4
4
4
4
4
4
4
4
8
8
8
9
9
9
9
9
9
9
9
9
9
9
9
8
8
8
8
8
8
8
8
8
8
8
8
8
9
9
9
11
11
12
12
12
11
11
10
10
11
11
11
11
11
11
11
11
13
14
15
16
16
16
16
16
16
16
16
16
16
16
16
16
16
16
16
16
16
16
16
16
16
16
16
16
16
16
16
16
16
16
16
16
16
16
16
16
16
16
16
16
16
16
16
16
16
16
16
16
16
16
16
16
16
16
16
16
16
16
16
16
16
16
16
16
16
16
16
16
16
16
16
14
14
14
13
13
13
13
13
13
13
13
13
13
13
13
13
11
11
11
11
11
10
10
10
10
9
9
9
10
10
10
11
12
12
12
11
11
10
10
10
10
13
14
14
14
14
13
13
13
13
13
13
13
14
14
15
15
15
15
15
15
15
15
15
14
14
12
12
12
12
10
10
10
10
10
10
10
10
10
10
11
11
11
11
11
11
11
11
11
11
10
13
13
13
13
13
13
13
13
13
13
13
13
14
14
14
14
14
14
14
14
14
14
14
15
15
15
16
16
16
16
16
16
16
16
16
16
16
16
16
16
16
16
16
16
16
16
16
16
16
16
16
16
16
16
16
16
16
16
16
16
16
16
16
16
15
15
15
14
13
13
13
13
13
13
13
12
12
12
12
12
12
12
11
10
10
10
11
11
11
11
11
11
10
10
10
10
10
10
10
10
10
10
10
10
10
10
10
9
10
10
10
10
10
10
10
9
9
9
10
10
10
10
10
10
10
10
10
10
10
10
10
10
10
10
8
8
8
8
8
8
9
9
10
8
8
8
8
8
8
8
8
8
8
8
8
8
8
8
8
8
9
9
9
9
8
8
8
8
8
7
6
6
6
6
6
6
6
6
6
6
6
6
6
6
6
6
6
6
6
6
6
6
6
6
6
6
6
6
6
6
6
6
6
6
6
6
5
5
5
5
5
5
5
5
5
5
5
5
5
5
5
5
5
5
5
5
5
5
5
5
5
5
5
5
5
5
5
5
5
5
5
5
5
5
5
4
4
4
4
4
4
4
4
3
3
3
3
3
3
3
3
3
3
3
3
3
2
2
2
2
2
2
1
1
1
1
1
1
1
1
1
1
1
1
1
1
1
1
1
1
1
1
1
1
1
1
1
1
1
1
1
1
1
1
1
1
1
1
1
1
1
1
1
1
1
1
1
1
1
1
1
1
1
1
1
1
1
1
1
1
1
1
1
1
1
1
1
1
1
1
1
1
1
1
1
1
1
1
1
1
1
1
1
1
1
1
1
1
1
1
1
1
1
1
1
1
1
1
1
1
1
1
1
1
1
1
1
1
1
1
1
1
1
1
1
1
1
1
1
1
1
1
1
1
1
0
0
0
0
0
0
0
0
1
1
1
1
1
1
1
1
1
1
1
1
1
1
1
1
1
1
1
1
1
1
1
1
1
1
1
1
1
1
1
1
1
1
1
1
1
1
1
1
1
1
1
1
1
1
1
1
1
1
1
1
1
1
1
1
1
1
1
1
1
1
1
1
1
1
1
1
1
1
1
1
1
1
1
1
1
1
1
1
1
1
1
1
1
1
1
1
1
1
1
1
1
1
1
1
1
1
1
1
1
1
1
1
1
1
1
1
1
1
1
1
1
1
1
1
1
1
1
1
1
1
1
0
0
0
0
0
0
0
0
0
0
0
0
0
0
0
0
0
0
0
0
0
0
0
0
0
0
0
0
0
0
0
0
0
0
0
0
0
0
0
0
0
0
0
0
0
0
0
0
0
0
0
0
0
0
0
0
0
0
0
0
0
0
0
0
0
0
0
0
0
0
0
0
0
0
0
0
0
0
0
0
0
0
0
0
0
0
0
0
0
0
0
0
0
0
0
0
0
0
0
0
0
0
0
0
0
0
0
0
0
0
0
0
0
0
0
0
0
0
0
0
0
0
0
0
0
0
0
0
0
0
0
0
0
0
0
0
0
0
0
0
0
0
0
0
0
0
0
0
0
0
0
0
0
0
0
0
0
0
0
0
1
1
1
1
1
1
1
1
1
1
1
1
1
1
1
1
1
1
1
1
1
1
1
1
1
1
1
1
1
1
1
1
1
1
1
1
1
1
1
1
1
1
1
1
1
1
1
1
1
1
1
1
1
1
1
1
1
1
1
1
1
1
1
1
1
1
1
1
1
1
1
1
1
1
1
1
1
1
1
1
1
1
1
1
1
1
1
1
1
1
1
1
1
1
1
1
1
1
1
1
1
1
1
1
1
1
1
1
1
1
1
1
1
1
1
1
1
1
1
1
1
1
1
1
1
1
1
1
1
1
1
1
0
0
0
0
0
0
0
0
0
0
0
0
0
0
0
0
0
0
0
0
0
0
0
0
0
0
0
0
0
0
0
0
0
0
0
0
0
0
0
0
0
0
0
0
0
0
0
0
0
0
0
0
0
0
0
0
0
0
0
0
0
0
0
0
0
0
0
0
0
0
0
0
0
0
0
0
0
0
0
0
0
0
0
0
0
0
0
0
0
0
0
0
0
0
0
0
0
0
0
0
0
0
0
0
0
0
0
0
0
0
0
0
0
0
0
0
0
0
0
0
0
0
0
0
0
0
0
0
0
0
0
0
0
0
0
0
0
0
0
0
0
0
0
0
0
0
0
0
0
0
0
0
0
0
0
0
0
0
0
0
0
0
0
0
0
0
0
0
0
0
0
0
0
0
0
0
0
0
0
0
0
0
0
0
0
0
0
0
0
0
0
0
0
0
0
0
0
0
0
0
0
0
0
0
0
0
0
0
0
0
0
0
0
0
0
0
0
0
0
0
0
0
0
0
0
0
0
0
0
0
0
0
0
0
0
0
0
0
0
0
0
0
0
0
0
0
0
0
0
0
0
0
0
0
0
0
0
0
0
0
0
0
0
0
0
0
0
0
0
0
0
0
0
0
0
0
0
0
0
0
0
0
0
0
0
0
0
2
2
2
2
2
2
2
2
2
2
2
2
2
2
2
2
2
2
2
2
2
2
2
2
2
2
2
2
2
3
3
3
3
3
3
3
3
3
3
3
3
3
3
3
3
3
3
3
3
3
3
3
3
3
3
3
3
3
3
3
3
3
3
3
3
3
3
3
3
4
4
4
4
4
4
4
4
4
4
4
4
4
4
4
4
4
4
4
4
4
4
4
4
4
4
4
4
4
4
4
4
4
4
4
4
4
4
4
4
4
4
5
6
6
6
6
6
6
6
6
6
6
6
6
6
6
6
6
6
6
6
6
6
6
6
6
6
6
6
6
6
6
6
6
6
6
6
6
5
4
4
4
4
4
4
4
4
4
4
4
4
4
4
5
5
5
5
5
5
5
5
5
5
6
6
7
7
7
7
7
7
7
7
7
7
7
7
7
7
6
6
6
6
6
6
6
6
6
6
6
6
6
5
5
5
5
5
5
5
5
5
5
5
5
5
5
5
5
7
8
8
8
8
8
8
8
8
8
8
7
7
7
7
7
7
7
7
7
7
7
7
7
7
7
7
7
7
7
7
6
6
6
7
7
7
7
7
7
7
7
7
7
7
7
7
7
8
8
8
8
8
8
9
9
9
10
10
10
10
10
9
9
9
9
9
9
9
9
9
9
9
9
9
9
9
9
9
9
9
9
9
9
9
9
9
9
9
9
9
9
9
9
10
10
10
10
10
10
10
10
10
10
10
10
10
10
11
11
11
11
11
11
11
11
11
11
11
11
11
10
10
10
9
9
9
9
9
8
8
8
7
7
7
7
7
7
7
7
8
8
7
7
7
7
7
7
7
7
7
7
7
7
7
7
7
6
6
6
7
7
7
7
7
7
7
7
7
7
7
7
7
7
7
7
7
7
7
7
7
7
7
7
7
9
9
8
8
8
8
8
8
8
8
8
8
8
8
8
8
8
8
8
8
8
7
7
7
7
7
7
7
7
7
7
7
7
7
7
7
7
7
7
7
7
7
7
7
7
7
7
7
6
6
6
6
6
6
6
6
6
6
7
7
7
6
6
6
7
7
7
7
8
8
8
7
7
7
7
7
7
7
7
7
7
7
7
7
7
6
6
6
6
6
6
6
6
6
6
6
5
5
5
5
5
5
5
5
5
5
5
5
5
5
5
5
5
5
5
4
4
4
4
4
4
4
4
4
4
4
4
3
3
3
3
3
3
3
3
4
4
4
4
4
4
4
4
4
4
4
4
4
4
4
4
4
4
4
3
3
3
3
3
3
3
2
2
2
2
2
2
1
1
1
1
1
1
1
1
0
0
0
0
0
0
0
0
0
0
0
0
0
0
0
0
0
0
0
0
0
0
0
0
0
0
0
0
0
0
0
0
0
0
0
0
0
0
0
0
0
0
0
0
0
0
0
0
0
0
0
0
0
0
0
0
0
0
0
0
0
0
0
0
0
0
0
0
0
0
0
0
0
0
0
0
0
0
0
0
0
0
0
0
0
0
0
0
0
0
0
0
0
0
0
0
0
0
0
0
0
0
0
0
0
0
0
0
0
0
0
0
0
0
0
0
0
0
0
0
0
0
0
0
0
0
0
0
0
0
0
0
0
0
0
0
0
0
0
0
0
0
0
0
0
0
0
0
0
0
0
0
0
0
0
0
0
0
0
0
0
0
0
0
0
0
0
0
0
0
0
0
0
0
0
0
0
0
0
0
0
0
0
0
0
0
0
0
0
0
0
0
0
0
0
0
0
0
0
0
0
0
0
0
0
0
0
1
1
1
1
1
1
1
2
2
2
2
2
2
2
2
2
3
6
7
8
9
10
11
11
11
11
11
11
11
11
12
13
14
14
15
15
15
15
15
15
15
15
15
15
15
15
15
15
15
15
15
15
16
16
16
16
16
16
16
16
16
16
16
16
16
16
16
16
16
16
16
16
16
16
17
17
17
17
17
17
17
17
17
17
17
17
17
17
17
17
17
17
17
17
17
17
16
16
16
16
16
16
16
16
16
16
16
16
16
16
16
16
16
16
16
16
16
16
16
16
16
16
16
16
16
16
16
16
16
16
16
16
16
16
16
16
16
16
16
16
16
16
15
15
15
15
15
15
14
14
14
14
15
15
15
15
15
15
15
15
15
14
14
13
13
14
14
14
14
14
14
14
14
14
14
14
14
14
14
14
14
15
15
14
14
13
12
12
12
12
12
12
12
12
12
12
12
12
12
12
12
12
11
10
10
10
10
10
10
10
10
10
10
10
10
10
9
9
9
9
9
9
9
9
9
9
9
8
8
8
8
8
8
8
9
9
9
9
9
9
9
9
9
9
9
9
8
8
8
9
9
9
9
9
9
9
9
9
9
9
10
10
10
10
13
14
14
14
13
14
14
15
15
15
15
15
15
15
15
15
16
16
16
16
15
15
15
15
15
15
15
15
15
15
16
16
16
16
16
16
16
16
16
16
16
16
16
16
16
16
16
17
17
17
17
16
16
16
17
17
17
17
17
16
16
16
16
16
16
16
16
17
17
17
17
17
17
17
17
17
17
17
17
17
17
17
17
17
17
17
17
17
18
18
18
18
18
18
18
18
18
18
18
18
18
18
18
18
18
18
17
17
17
16
16
16
16
16
16
15
15
15
16
16
17
17
17
17
16
16
15
15
15
14
14
14
14
14
14
14
14
14
15
15
15
16
16
16
16
16
15
14
14
15
15
16
15
16
18
18
17
18
18
18
18
18
18
18
18
18
18
18
18
18
18
18
18
18
18
18
18
18
18
18
18
17
17
17
18
18
18
18
18
18
18
19
19
18
18
18
18
19
19
20
21
21
21
21
21
21
21
21
21
21
21
21
20
19
19
19
19
19
20
20
20
18
18
18
18
19
19
20
20
20
20
20
20
19
19
20
20
20
20
20
20
20
20
20
20
20
20
20
20
21
21
21
21
21
20
20
20
19
19
19
19
19
19
19
19
19
20
20
20
20
19
19
19
19
19
19
19
19
19
19
19
19
19
19
19
19
19
19
19
19
17
19
19
19
19
19
19
18
18
18
18
18
19
19
19
19
19
19
19
19
18
18
18
18
18
18
19
19
19
21
21
21
21
20
20
20
21
21
22
22
22
21
21
22
27
39
40
43
43
43
43
43
43
43
43
45
45
44
44
44
44
44
44
45
45
47
47
47
47
47
47
47
46
46
46
47
47
46
46
46
50
50
50
52
52
52
52
52
52
51
51
52
52
51
51
50
50
50
49
49
49
48
48
48
48
48
48
48
47
47
47
47
47
50
52
54
54
54
54
54
54
54
54
54
54
54
54
54
54
54
54
54
54
54
54
54
54
54
54
54
54
52
52
52
51
51
51
51
51
51
53
53
55
55
55
55
55
55
55
55
55
54
54
54
54
54
54
54
53
54
54
54
53
53
53
53
53
51
51
51
50
48
48
48
47
45
45
46
47
51
51
53
53
53
48
48
48
49
49
49
48
48
48
48
48
48
48
47
47
47
47
47
47
47
46
46
46
45
45
41
39
38
38
38
37
37
37
35
34
34
34
34
34
34
34
34
34
34
34
35
35
35
35
34
34
32
32
31
30
30
30
30
30
30
30
31
32
33
32
30
30
31
32
33
33
33
33
33
33
33
32
32
32
32
32
32
31
31
31
31
31
31
32
32
31
31
30
31
30
30
30
29
29
29
28
28
28
28
27
26
26
26
26
26
26
26
26
26
25
25
25
24
23
23
23
22
22
22
22
21
21
21
21
21
21
21
21
20
20
20
20
20
18
18
18
18
18
18
18
18
18
18
18
18
18
17
17
17
17
17
17
17
17
17
17
16
15
15
15
14
14
13
12
12
12
12
12
12
12
12
13
13
13
13
13
13
13
13
13
16
16
16
15
15
15
15
15
13
12
12
12
12
12
12
13
12
11
10
10
10
10
10
9
7
7
7
7
7
7
7
7
7
7
7
7
7
7
7
7
7
7
7
7
7
7
7
7
6
6
6
6
6
6
6
6
6
6
6
6
6
5
5
6
6
6
6
6
6
6
6
6
6
6
6
6
6
6
6
6
5
5
5
5
5
5
5
5
5
5
5
5
5
5
5
5
5
5
5
5
5
5
5
5
5
5
5
5
5
5
5
5
5
5
5
5
5
5
5
4
4
4
3
3
3
3
3
3
3
3
3
3
3
3
3
3
3
3
3
3
3
3
3
2
2
2
2
2
2
2
2
2
2
2
2
2
2
2
2
2
2
2
2
2
2
2
1
1
1
1
1
1
1
1
1
1
1
1
1
1
1
1
1
1
1
1
1
1
0
0
0
0
0
0
0
0
0
0
0
0
0
0
0
0
0
0
0
0
0
1
1
1
1
1
1
1
1
1
1
1
1
1
1
1
1
1
1
1
1
1
1
1
1
1
1
1
1
1
1
0
0
0
0
0
0
0
0
0
0
0
0
0
0
0
0
0
0
0
0
0
1
1
1
1
1
1
1
1
1
1
1
1
1
1
1
1
1
1
1
1
1
1
1
1
1
1
2
2
2
2
2
2
2
2
2
2
2
2
2
2
2
2
2
2
2
2
2
2
2
2
2
3
3
3
3
3
3
3
3
3
3
3
3
4
4
4
4
4
4
4
4
4
4
4
4
4
4
4
4
4
4
4
4
4
4
4
4
4
4
4
4
4
4
4
4
4
4
4
4
4
4
4
4
4
4
4
4
4
4
4
4
4
4
4
4
4
3
3
3
3
3
3
3
3
3
3
3
3
3
3
3
3
3
3
3
3
3
3
3
3
3
3
3
3
3
3
3
3
3
3
3
3
3
3
3
3
3
3
3
3
3
3
3
3
3
3
3
3
3
3
3
3
3
3
3
3
3
4
4
4
5
5
4
4
4
4
4
4
4
4
4
4
4
4
4
4
4
4
4
4
4
4
4
4
4
4
4
4
4
4
4
4
4
3
2
2
2
2
2
2
2
2
2
2
2
2
2
2
2
2
3
3
3
3
3
3
3
3
3
3
3
3
2
2
2
2
3
3
3
3
3
3
3
3
3
3
3
3
3
4
4
4
4
4
4
4
4
4
4
4
4
4
4
4
4
4
4
4
4
4
4
4
4
4
4
4
4
4
4
4
4
4
4
4
4
4
4
4
4
4
4
4
4
4
4
4
4
4
4
4
4
4
4
4
4
4
4
4
4
4
4
4
4
4
4
4
4
4
4
4
4
4
4
4
4
4
4
4
4
4
4
4
4
3
3
3
3
3
3
3
5
5
5
5
5
5
5
5
5
5
5
5
5
5
5
5
5
5
5
5
5
3
3
3
3
3
3
3
3
3
3
3
3
3
3
3
3
3
3
3
3
3
3
3
3
3
3
3
3
3
3
3
3
3
3
3
3
3
3
3
3
3
3
3
3
3
3
3
2
2
3
3
3
3
3
3
3
3
3
3
3
3
3
3
3
3
2
2
2
2
2
2
2
2
2
2
2
2
2
2
2
2
2
2
2
2
2
2
2
2
2
2
2
2
2
2
2
2
2
2
2
3
3
3
3
3
3
4
4
4
5
5
5
5
5
5
5
5
5
5
5
5
5
4
4
4
4
4
4
4
4
4
4
4
4
4
4
4
4
4
4
4
4
4
3
3
3
3
3
3
4
4
4
4
4
4
4
4
4
4
4
4
4
4
4
4
4
4
4
4
4
4
4
4
4
4
4
4
4
4
3
3
3
3
3
3
3
3
3
3
3
3
3
3
3
3
3
3
3
3
3
3
3
3
4
4
4
4
4
4
4
4
4
4
4
4
3
3
3
3
3
3
3
3
3
3
3
2
2
2
3
3
3
3
3
3
3
3
3
3
3
3
3
3
3
3
3
3
3
3
3
3
3
3
3
3
3
3
3
3
3
3
3
3
3
3
3
3
3
3
3
3
3
3
3
3
3
3
3
3
3
3
2
2
2
2
2
2
2
2
2
2
2
2
2
2
2
2
2
2
2
2
2
2
2
2
2
2
2
1
1
1
1
1
1
1
1
1
1
1
2
2
2
2
2
2
2
2
2
2
2
2
2
2
2
2
2
2
2
2
2
2
2
2
2
2
2
2
2
2
2
2
2
2
2
2
2
1
1
2
2
3
3
3
3
3
3
3
3
3
3
3
3
3
3
3
4
5
5
4
4
4
4
4
4
4
4
5
7
7
7
9
9
9
9
9
9
9
9
9
9
9
9
9
9
9
9
9
9
9
9
9
9
9
9
9
9
9
9
9
9
9
9
9
9
9
9
9
9
9
9
9
9
9
9
9
9
9
9
9
9
9
9
9
9
9
9
9
9
9
9
9
9
10
10
10
10
10
10
10
10
11
11
11
11
11
11
11
11
11
11
11
11
11
11
11
11
11
11
11
11
11
11
11
11
11
10
10
9
9
9
9
9
9
9
9
9
9
9
9
9
9
9
9
9
7
7
7
7
7
7
7
7
7
7
7
7
7
7
7
8
8
8
8
8
8
8
8
8
7
7
7
7
7
7
7
7
7
7
7
7
7
7
7
7
7
7
7
7
7
6
6
6
6
6
6
6
6
6
6
6
6
5
4
4
4
4
4
4
4
4
4
4
4
4
4
4
4
4
4
4
4
4
4
4
4
3
3
3
2
2
2
2
2
2
2
3
5
5
6
6
6
6
6
6
6
6
6
6
6
6
6
6
8
8
8
8
9
10
10
10
11
10
10
10
10
11
11
11
11
11
11
11
11
11
11
11
11
11
11
11
11
11
11
11
11
11
12
12
13
13
13
13
13
13
13
12
12
12
11
11
11
11
11
11
11
11
11
11
11
11
12
12
12
12
12
12
12
12
12
12
12
12
12
12
12
12
12
12
12
12
12
12
12
12
12
12
12
12
12
12
12
12
12
12
12
12
12
12
13
13
13
13
13
13
13
13
14
14
14
14
14
14
14
14
14
14
14
14
14
14
14
14
14
13
13
13
13
13
13
13
13
13
13
13
13
13
13
13
13
13
13
14
14
14
14
14
15
15
15
14
14
14
15
14
14
14
13
13
13
13
13
13
13
13
13
13
12
12
12
12
13
12
12
12
12
12
12
12
12
12
11
11
10
10
10
10
10
10
10
10
10
10
10
10
10
10
10
10
11
11
11
11
11
11
11
11
11
11
11
11
11
11
11
11
11
11
11
11
11
11
11
11
12
14
13
14
14
14
14
14
14
14
14
14
14
14
14
15
15
16
16
17
17
17
17
16
16
16
16
16
16
16
16
16
16
17
17
17
17
17
18
18
18
18
18
18
18
18
18
18
18
18
18
18
17
17
17
16
16
16
16
16
16
14
14
14
14
14
13
12
12
12
12
12
12
12
12
12
12
12
13
13
13
13
13
14
15
15
15
15
15
15
15
15
16
16
16
16
16
17
17
17
17
17
17
17
17
17
17
17
17
17
17
17
17
17
17
17
17
16
16
16
16
16
15
15
15
15
15
15
15
16
16
15
14
14
15
15
15
15
15
15
15
15
15
15
15
15
15
15
15
15
15
15
15
15
15
17
17
16
16
16
16
15
15
16
16
16
16
16
16
16
16
15
15
15
15
15
15
15
16
16
16
15
15
15
15
15
15
15
15
15
15
15
15
15
15
15
15
15
14
13
13
13
13
13
13
13
13
13
12
12
11
11
11
10
10
10
12
12
12
12
12
12
12
12
12
12
13
14
14
14
14
14
14
15
15
15
15
15
15
15
15
15
15
14
15
15
15
15
15
15
15
15
16
17
16
17
18
18
20
25
26
25
25
26
26
26
26
26
26
26
27
27
27
27
27
27
26
26
26
26
26
26
26
26
26
26
27
27
27
27
27
27
27
27
27
27
27
26
26
26
26
26
27
27
26
26
26
26
26
26
26
26
26
26
26
26
26
25
25
25
25
25
25
25
25
25
25
25
25
25
25
25
25
25
25
25
25
25
25
25
25
25
25
25
25
25
25
24
24
24
24
22
22
22
22
21
20
21
21
21
21
21
21
21
22
22
21
21
19
19
19
19
19
19
18
18
19
20
20
21
21
21
21
21
21
21
21
21
21
20
20
21
21
21
21
21
20
20
20
20
20
20
20
20
19
19
19
19
18
18
18
18
18
18
18
18
18
18
21
24
29
29
30
30
30
30
33
33
33
33
35
39
41
43
44
46
44
46
46
46
45
45
45
45
43
43
43
43
43
43
44
44
44
44
44
43
43
43
43
43
43
43
43
43
43
43
43
43
43
43
43
43
43
43
43
43
43
43
43
43
44
45
45
45
45
45
45
44
44
44
45
45
44
44
44
44
44
44
44
44
44
44
44
44
44
43
43
42
42
42
42
42
42
42
42
42
42
42
42
42
42
41
41
41
41
41
41
40
40
40
40
40
40
40
40
40
41
42
42
42
42
42
42
42
42
42
42
42
42
42
42
42
42
42
43
44
42
42
41
40
40
37
37
37
37
37
37
37
40
40
40
40
39
40
38
38
38
37
37
37
37
37
37
37
37
37
37
37
36
36
36
35
37
37
37
37
37
37
37
37
38
39
39
39
39
39
39
39
39
38
38
38
36
34
33
33
32
30
28
28
28
28
28
28
28
28
27
26
26
26
26
26
26
26
25
24
24
24
24
25
25
24
23
22
22
22
22
20
20
19
19
19
19
19
19
19
19
19
19
19
19
19
19
19
19
19
19
18
18
18
18
18
18
18
18
18
17
17
17
17
17
18
18
18
18
18
18
18
18
18
18
18
18
18
18
18
18
18
18
18
18
18
18
18
18
18
18
18
17
17
17
16
16
16
14
14
15
15
15
15
15
15
15
15
15
15
15
14
14
14
14
14
14
11
10
10
9
9
9
9
9
9
9
9
9
9
9
9
9
9
9
9
9
8
9
9
9
9
9
8
8
8
7
7
7
7
7
7
7
6
6
5
5
5
5
5
5
5
5
5
5
5
5
5
5
5
5
5
5
5
5
5
5
4
4
4
4
4
4
4
4
4
4
4
4
4
3
3
3
3
3
3
3
2
2
2
2
2
2
2
2
3
3
3
3
3
3
3
3
3
4
4
4
6
6
8
8
8
8
8
8
8
8
9
9
9
10
11
12
12
12
12
12
12
12
12
12
11
11
10
10
10
10
10
10
10
10
10
10
10
13
13
13
13
13
13
13
13
13
13
13
13
13
13
13
13
13
13
13
13
14
14
14
14
15
15
15
15
15
15
15
15
15
16
16
16
16
16
16
16
16
16
16
16
16
16
16
16
17
17
17
17
17
17
17
17
17
17
17
17
17
17
17
17
17
17
17
17
17
17
18
18
18
18
18
18
18
18
18
18
18
18
18
18
17
17
16
16
16
16
16
16
16
15
15
15
15
15
14
14
14
14
14
14
14
14
14
14
14
14
15
15
15
15
15
14
14
14
14
14
14
14
13
13
13
13
13
13
13
13
13
13
13
13
13
13
13
13
13
13
13
13
13
13
13
13
12
12
12
12
12
12
12
12
12
12
11
11
11
11
11
11
11
11
10
10
10
10
10
10
10
10
10
10
10
10
8
8
8
10
10
11
10
10
9
9
9
9
8
8
10
10
10
10
10
10
10
10
10
10
9
8
8
8
8
8
8
8
8
8
8
8
8
8
8
8
7
7
7
7
7
7
7
7
7
7
8
10
10
10
11
11
11
11
14
16
15
15
15
15
15
16
16
16
17
18
18
18
19
25
25
26
26
26
26
26
26
26
26
26
26
26
26
26
27
29
29
29
29
29
30
31
31
33
34
36
39
39
39
42
42
42
42
42
42
42
43
44
44
44
44
44
44
44
44
44
44
44
44
44
44
44
44
44
44
44
44
44
44
44
44
44
44
44
44
44
44
44
44
44
44
44
44
44
44
42
41
41
42
43
43
43
42
43
44
44
44
44
44
44
44
45
45
44
44
44
44
44
44
44
43
43
41
41
41
40
39
39
39
39
39
40
41
41
41
41
41
40
40
40
40
40
41
41
40
40
40
40
41
41
41
41
41
41
41
41
40
38
38
38
38
38
38
38
38
37
33
31
31
30
30
29
29
30
30
29
29
29
29
29
29
29
29
29
29
28
28
27
27
27
27
27
27
27
27
27
27
26
26
22
22
22
22
22
22
21
19
19
18
18
18
18
18
20
19
20
20
19
19
21
21
21
20
20
20
18
18
18
18
18
18
17
17
18
18
18
18
18
18
18
16
16
16
15
14
14
14
15
15
15
16
17
17
17
17
17
17
17
17
17
17
16
16
16
16
16
16
16
16
16
16
15
15
14
14
14
14
14
13
13
13
13
13
13
13
13
13
13
12
12
12
12
12
12
12
12
12
12
12
12
12
12
12
12
12
12
12
12
12
12
12
12
12
12
12
12
12
12
12
12
12
12
12
12
12
13
13
14
13
12
12
12
12
13
11
11
11
11
10
8
8
8
8
8
8
8
8
8
8
8
8
8
8
8
9
9
9
9
9
9
9
9
9
9
9
9
9
9
9
9
9
9
9
9
9
9
9
9
9
7
6
6
6
6
6
6
6
6
7
7
7
7
7
6
6
6
6
6
6
6
6
6
6
6
6
6
6
6
6
6
6
6
6
6
6
6
6
6
6
6
6
6
6
6
6
6
6
6
6
6
6
6
6
6
6
6
6
6
6
6
6
6
7
7
7
7
7
7
6
6
6
6
6
5
5
5
5
5
5
5
5
5
5
5
5
4
4
4
4
4
4
4
4
4
4
4
4
4
4
4
4
4
4
4
4
4
4
4
4
4
6
7
7
6
6
6
6
6
6
6
6
6
6
6
6
6
6
6
8
8
8
8
8
8
8
8
8
8
8
8
8
8
8
8
8
8
8
8
8
8
8
8
8
8
8
8
8
8
8
8
8
8
8
8
8
8
8
8
8
8
8
8
8
8
8
8
8
8
7
7
7
6
6
6
6
6
6
6
6
6
6
6
6
6
6
6
6
6
6
6
6
6
6
6
6
6
6
6
6
6
6
6
6
6
6
6
6
6
6
6
6
6
5
5
5
5
4
4
4
4
3
3
2
2
2
2
2
2
2
2
2
2
2
2
2
2
2
2
2
2
2
2
2
2
2
1
1
1
1
1
1
1
1
1
1
0
0
0
0
0
0
0
0
0
1
1
3
3
3
2
2
3
3
3
3
3
3
3
3
3
3
3
3
3
3
3
3
3
3
3
3
3
3
4
4
4
4
4
4
4
4
4
4
4
4
4
4
5
5
5
5
5
5
5
5
5
5
5
6
6
6
6
6
6
6
6
6
6
6
6
6
6
6
6
6
6
6
6
6
6
6
6
6
6
6
6
6
6
6
6
6
6
6
6
6
6
6
7
7
7
7
7
7
8
8
8
8
8
8
8
9
9
9
9
9
9
9
9
9
9
9
9
9
9
9
10
10
10
10
10
10
10
10
10
10
9
8
8
8
8
8
8
9
9
11
13
14
14
15
14
13
13
13
13
13
13
13
13
13
13
13
13
13
13
13
13
13
13
13
13
13
13
13
13
13
13
13
13
13
13
13
13
13
12
12
12
12
12
12
12
12
12
12
12
12
12
12
12
12
12
12
12
12
11
11
11
11
11
11
11
11
11
11
11
11
11
11
11
11
11
11
11
11
12
12
12
11
11
11
11
11
11
11
11
11
11
11
11
11
11
11
11
10
10
10
10
10
10
13
15
15
15
15
15
17
18
21
19
20
20
20
20
22
22
22
23
23
22
22
22
22
22
22
22
23
23
23
23
23
23
23
23
23
23
24
24
24
24
24
24
24
24
24
24
24
24
25
25
25
25
24
24
24
23
23
23
22
22
22
22
22
22
22
22
22
22
22
23
24
24
24
24
24
24
24
24
24
24
24
24
24
24
24
24
24
24
24
25
24
24
24
24
24
24
24
24
24
24
24
24
23
23
23
22
22
22
22
22
22
22
22
22
22
22
22
19
19
19
19
19
19
19
18
18
18
18
18
18
18
18
18
18
17
17
17
17
17
17
17
13
13
13
13
12
12
12
12
11
10
10
9
9
9
9
9
9
9
9
9
9
9
9
9
9
9
9
9
9
9
9
10
10
10
10
10
10
10
10
10
10
10
10
10
10
10
10
10
10
10
10
10
10
10
11
11
11
11
11
11
11
10
12
12
14
14
14
14
14
14
14
14
14
13
13
13
13
13
13
13
13
13
13
13
13
13
13
13
13
13
13
13
13
13
13
13
13
13
13
13
13
13
13
14
15
15
16
16
16
16
16
16
16
16
16
16
15
15
15
15
15
15
15
15
15
15
15
15
15
15
15
11
11
11
11
11
11
13
13
13
13
13
13
13
13
13
15
15
15
16
16
17
17
16
16
16
15
15
15
15
15
16
16
16
16
15
15
14
14
14
14
13
13
12
12
12
12
12
12
12
12
12
12
12
11
11
12
12
12
12
12
12
12
12
12
12
12
12
12
12
12
12
12
13
13
13
13
13
13
13
13
13
13
13
13
14
14
14
14
14
14
14
14
14
14
14
14
14
14
14
14
14
14
14
14
14
14
15
15
15
14
14
14
14
14
14
14
14
13
12
12
12
13
13
12
12
11
11
11
11
11
11
11
11
11
11
11
10
10
10
10
10
10
11
11
11
11
11
11
11
11
11
11
11
11
11
11
11
11
11
11
11
11
11
11
11
10
10
10
10
10
10
10
10
10
10
10
9
9
9
9
10
11
11
12
12
12
12
12
12
13
15
16
20
23
23
25
30
35
35
37
39
39
39
39
41
41
42
42
41
41
41
41
41
41
41
40
40
40
40
39
39
39
39
39
39
39
39
39
39
39
39
39
39
41
41
41
42
45
45
45
45
45
45
45
45
45
46
46
46
46
46
46
46
46
46
46
46
46
46
46
46
45
45
45
48
48
47
48
48
47
47
47
47
47
47
47
47
47
47
47
47
47
46
46
46
46
46
47
47
47
47
47
47
47
47
46
47
47
47
47
47
47
47
47
47
47
48
48
48
51
51
52
52
52
53
52
52
52
52
52
52
54
54
71
83
84
90
90
91
95
95
95
99
100
104
105
105
104
104
104
104
104
105
107
107
106
104
103
103
100
100
100
100
99
98
98
98
98
98
98
99
99
97
96
97
98
99
99
100
100
102
107
107
107
107
107
105
103
102
102
102
102
101
102
104
104
106
106
106
105
105
106
106
106
109
110
108
102
102
103
103
107
107
105
105
105
104
105
107
109
109
109
110
110
110
109
109
109
109
109
109
109
110
110
110
109
109
109
110
110
110
110
110
110
105
105
107
108
113
113
110
111
116
116
115
117
117
119
119
119
119
118
111
111
111
111
112
112
111
111
109
109
108
107
107
108
108
107
107
106
105
104
102
103
102
102
107
107
107
109
109
109
109
109
107
107
107
107
106
106
106
106
107
106
106
101
101
100
99
98
98
98
98
96
96
97
97
97
96
96
96
95
95
95
95
95
94
94
93
93
92
92
92
89
89
89
89
92
92
92
92
92
92
90
90
91
92
92
88
88
88
88
88
91
89
91
86
86
85
85
85
85
84
84
84
83
83
83
83
83
83
81
81
81
80
80
77
77
77
78
78
78
75
69
69
69
68
68
70
72
73
69
68
63
63
63
61
61
60
57
55
53
55
53
53
53
49
48
48
50
50
50
50
49
50
49
50
51
57
57
57
63
64
64
63
67
67
68
69
69
69
69
69
69
69
69
69
69
69
69
69
69
69
69
69
67
67
67
67
67
67
67
67
67
67
68
68
69
69
73
77
77
77
77
77
79
79
79
79
79
79
80
89
92
98
106
110
110
118
119
120
119
120
120
121
123
126
124
124
124
126
126
127
127
129
129
129
127
126
126
126
124
123
123
128
129
132
133
130
130
148
148
148
148
147
147
147
147
147
148
149
149
148
147
147
147
147
148
148
149
149
149
148
148
148
148
148
148
148
148
147
144
144
145
145
145
145
145
145
146
142
142
141
141
141
141
140
140
140
140
139
139
138
138
137
135
135
135
135
133
133
133
133
133
134
133
133
132
132
132
133
135
135
135
133
131
132
132
132
132
133
134
133
133
125
124
122
121
120
120
119
119
118
115
113
113
113
111
111
110
106
106
106
107
107
107
106
101
101
97
96
96
95
95
94
94
96
98
100
102
102
101
100
99
94
93
93
93
93
95
96
99
110
109
110
105
101
103
104
103
105
97
94
91
89
89
92
95
94
94
95
95
94
93
92
92
100
105
107
110
113
157
173
177
175
175
179
178
189
191
194
193
188
185
185
184
183
183
183
183
183
183
180
180
180
180
179
177
177
176
176
177
177
177
177
177
177
178
178
178
179
179
178
178
177
176
176
177
178
179
179
179
178
178
178
178
178
178
178
177
177
176
177
177
177
176
176
176
178
178
176
176
176
177
177
177
180
180
183
181
180
180
180
180
182
182
182
182
180
184
188
186
185
185
184
184
185
185
185
188
188
188
187
188
188
188
188
188
189
189
189
188
187
187
185
184
182
182
182
181
178
177
179
177
172
168
167
167
167
166
162
157
155
155
155
155
155
154
154
154
151
150
150
150
150
150
149
150
152
152
153
148
148
145
144
145
142
141
137
136
135
134
134
133
133
133
130
130
128
127
120
120
117
112
110
113
111
111
110
110
109
108
108
108
110
111
114
109
111
111
112
118
124
130
130
131
132
132
132
134
133
131
132
132
132
133
133
133
133
133
132
132
132
132
129
129
127
127
126
129
130
131
131
133
129
129
129
130
130
131
136
152
159
160
159
159
162
161
161
162
159
159
159
148
148
150
150
152
148
146
146
146
145
144
144
144
143
143
143
143
143
143
141
140
140
139
139
139
141
141
141
141
139
138
138
138
138
138
138
139
139
138
138
137
137
136
136
138
138
137
137
137
136
136
136
136
137
137
136
136
137
136
135
135
135
134
134
134
134
134
134
134
133
129
129
129
129
129
129
126
126
126
126
128
128
128
128
125
123
120
117
117
117
117
124
126
122
122
120
120
126
155
166
172
171
179
172
177
182
184
192
197
192
194
191
191
192
193
193
193
193
193
193
192
191
190
190
191
187
189
183
184
191
200
199
201
209
215
213
210
208
206
208
208
208
208
208
211
212
222
233
237
241
243
240
239
239
239
240
239
240
239
236
236
236
235
235
235
235
235
235
235
234
234
234
234
230
228
228
228
228
228
228
230
230
232
232
234
240
241
242
240
240
240
241
241
241
240
239
237
235
228
231
231
232
233
234
233
233
233
232
231
231
231
232
231
229
228
227
226
225
225
225
220
220
221
220
222
222
223
223
223
223
222
222
222
220
218
220
218
216
216
215
216
214
213
212
208
208
207
207
207
207
204
203
203
198
198
197
195
195
195
193
193
190
190
190
192
196
201
208
203
185
180
178
176
177
179
177
177
174
174
172
172
172
172
168
168
167
166
164
162
162
160
159
159
158
157
158
149
147
141
146
146
164
184
191
195
195
193
196
201
200
199
197
197
193
200
198
206
217
217
222
231
234
237
238
249
247
248
247
244
245
244
245
245
246
246
245
244
244
243
242
244
243
242
241
240
236
235
234
232
232
232
231
232
234
235
235
235
245
245
254
257
260
261
266
268
275
276
285
283
283
283
282
279
280
280
280
281
284
283
282
281
280
280
277
277
277
275
273
272
270
269
266
266
265
265
265
265
265
267
266
268
265
264
265
263
263
261
261
261
261
260
260
259
259
258
256
254
248
243
240
240
239
237
229
228
228
228
227
226
227
227
222
224
223
223
223
222
222
222
222
220
220
221
220
221
219
215
209
200
198
198
193
190
188
188
185
185
185
185
185
185
185
185
182
182
165
165
163
164
161
160
159
159
157
157
157
157
157
154
154
154
153
146
145
140
140
140
140
141
137
137
126
125
125
125
125
125
125
119
114
111
110
109
109
108
107
106
104
104
106
105
105
105
106
104
104
104
104
102
88
83
83
83
83
83
82
81
74
71
68
48
34
26
26
25
24
23
23
22
21
20
15
14
14
14
14
13
13
13
13
13
13
13
13
13
13
13
13
13
12
12
12
12
12
12
12
12
12
12
12
13
13
13
12
12
12
12
12
12
12
12
12
12
12
12
12
12
12
13
13
13
13
13
13
13
14
14
14
14
14
14
14
14
14
14
14
13
13
13
14
14
14
14
14
14
14
15
15
15
14
14
14
14
14
14
13
13
13
13
13
13
13
12
11
11
11
11
11
11
11
11
11
11
13
13
13
13
13
13
13
13
13
13
13
13
13
13
13
13
11
11
11
11
11
11
12
12
12
12
12
12
12
12
12
12
12
12
12
12
12
12
12
12
12
12
12
12
12
12
12
12
12
12
12
10
10
10
10
11
11
10
10
10
10
10
10
11
10
10
10
10
10
11
11
11
11
12
12
11
10
10
10
10
10
10
10
10
10
10
10
10
10
9
9
9
9
9
9
9
9
9
9
9
9
9
9
9
9
9
9
9
9
9
9
9
9
9
9
9
9
9
9
9
9
9
9
10
10
9
9
9
8
8
8
8
8
8
8
8
8
8
7
7
7
7
7
7
7
7
7
7
7
7
7
7
7
7
8
8
8
8
8
8
8
8
8
8
8
7
7
7
7
7
7
7
7
7
6
6
6
6
5
5
5
5
5
5
5
5
5
5
5
5
5
3
3
3
3
3
3
3
3
3
4
4
5
6
6
6
6
6
6
6
6
6
6
6
6
6
6
8
8
8
8
8
8
8
8
8
8
8
8
8
9
9
9
9
9
10
10
10
11
11
11
11
11
11
11
11
11
11
11
11
11
11
11
11
12
12
12
12
12
12
11
11
11
11
11
11
11
11
11
11
11
11
11
11
10
10
10
10
10
10
10
10
10
10
10
10
10
10
10
10
10
10
10
10
10
9
9
9
9
9
9
10
10
10
10
10
11
11
11
11
11
11
11
12
12
12
14
14
14
14
14
14
14
14
14
13
13
13
13
13
13
12
12
12
12
11
11
11
11
11
11
11
11
11
11
11
11
11
11
11
11
11
11
11
11
11
11
11
11
11
11
10
10
10
10
10
10
10
10
10
10
11
11
11
11
11
10
10
10
10
10
10
10
11
11
11
11
10
10
10
10
10
10
10
10
10
10
10
11
11
11
11
11
11
11
11
10
10
10
10
10
10
10
10
10
10
10
10
10
11
11
11
11
11
11
11
11
11
11
11
11
11
11
11
11
11
10
10
10
10
11
11
11
11
11
11
11
11
11
11
11
11
11
11
12
12
12
12
12
12
12
9
9
9
9
9
9
9
9
9
9
9
9
9
9
9
9
9
9
9
9
9
9
9
9
9
9
9
9
9
9
9
9
9
8
8
8
8
8
8
8
8
8
8
8
8
8
8
8
8
8
7
7
7
7
6
5
5
5
5
5
5
5
5
5
5
5
5
5
5
5
5
5
5
5
5
5
5
5
4
4
3
3
3
4
4
4
5
5
5
5
5
5
5
5
5
5
5
5
5
5
5
5
6
6
7
7
7
6
6
6
6
6
6
6
6
6
6
6
6
6
6
6
6
5
5
5
5
5
5
5
5
5
5
5
5
5
5
5
5
5
5
4
4
4
5
6
6
6
6
6
6
6
6
6
6
6
6
6
6
6
6
6
6
9
9
9
9
9
9
9
9
9
9
9
9
9
9
9
9
9
9
9
9
9
9
9
9
9
9
9
9
9
10
10
10
10
10
10
10
10
10
10
10
9
9
11
12
12
11
11
11
11
11
11
11
11
12
12
12
12
12
12
12
12
13
13
13
11
11
11
11
11
11
11
12
11
11
11
12
12
12
12
13
14
14
14
15
15
15
15
15
15
15
15
15
15
15
15
15
15
15
15
15
15
15
15
15
15
15
15
15
15
15
15
15
15
15
15
15
15
15
15
15
15
15
15
15
15
15
15
14
13
13
13
12
12
13
12
12
12
12
12
12
12
12
13
13
13
13
12
12
12
12
12
12
14
14
14
14
14
14
14
14
14
14
14
14
14
14
14
14
14
14
14
14
14
14
14
14
14
14
15
14
14
14
14
16
16
16
16
16
16
16
16
16
16
16
16
16
16
16
16
16
16
16
16
16
15
15
15
14
14
13
13
13
13
13
13
13
13
13
13
13
13
13
13
13
13
13
13
13
13
13
13
13
13
13
13
13
13
13
13
13
13
13
13
13
13
13
13
13
13
13
13
13
13
13
14
14
14
14
14
14
14
14
14
14
14
12
12
12
12
12
12
11
11
11
10
10
10
10
10
10
10
10
10
10
10
11
11
12
13
13
13
12
12
12
12
12
12
10
10
10
10
9
9
9
9
9
9
8
8
8
9
8
8
8
8
8
8
8
8
8
8
8
8
8
8
8
8
8
8
8
8
8
8
8
8
8
8
8
8
8
8
8
8
8
8
8
8
8
8
8
8
8
8
7
7
7
7
7
7
7
7
7
7
7
7
7
7
8
8
8
8
8
8
8
8
8
8
8
8
8
8
8
8
8
8
8
8
8
8
8
8
9
9
9
9
9
9
9
9
10
10
10
10
10
10
10
9
9
9
8
8
8
7
7
7
7
7
7
7
6
6
6
6
6
6
6
6
6
6
6
7
7
7
7
7
7
7
7
7
7
7
7
7
7
7
7
7
7
6
6
6
6
6
6
6
6
6
6
6
6
6
6
6
6
6
5
5
5
5
5
5
5
5
5
5
5
5
5
5
5
5
5
5
5
5
4
4
4
4
4
4
4
4
4
4
4
4
4
4
4
5
5
5
5
5
5
5
5
5
5
5
5
5
4
4
4
4
4
4
4
4
4
4
4
4
4
4
4
4
4
4
4
4
4
4
5
5
5
5
5
5
5
5
5
5
5
5
5
5
5
5
5
5
5
5
5
5
5
5
5
5
5
5
5
5
5
4
4
4
4
4
4
4
4
4
4
4
4
4
4
4
4
4
4
4
4
3
3
3
3
3
3
4
4
4
4
4
4
4
4
4
4
4
4
4
4
4
4
5
5
5
5
5
5
5
5
5
5
5
5
5
5
5
5
5
5
5
5
5
5
5
5
5
5
5
5
5
5
5
5
4
4
4
4
4
4
3
2
2
2
2
2
2
2
2
2
2
2
2
2
2
2
2
2
2
2
2
2
2
2
2
2
2
2
2
2
2
2
2
2
2
2
2
2
2
2
2
2
2
2
2
2
2
2
2
2
2
2
2
2
2
3
3
4
5
5
5
5
5
5
5
5
5
5
5
5
5
5
5
5
5
5
5
5
5
5
5
5
5
5
5
5
6
6
6
6
6
6
6
6
6
6
6
6
6
6
6
6
6
6
6
5
5
5
5
5
5
5
5
5
5
5
5
5
5
5
5
5
5
5
5
5
5
5
5
5
5
5
5
5
5
5
5
5
5
5
5
5
5
5
5
5
5
5
5
5
5
5
5
5
6
6
6
5
5
5
5
5
5
6
6
5
5
5
5
5
5
5
5
5
5
4
4
4
4
4
4
4
4
4
4
4
4
4
4
4
4
4
4
4
4
4
4
4
4
4
4
4
3
2
2
2
2
1
1
1
1
1
2
2
2
2
2
2
2
2
2
2
2
2
2
2
2
2
2
2
2
2
2
2
2
2
2
2
2
2
2
2
2
2
2
2
2
2
2
2
2
2
2
2
2
2
2
2
3
3
3
3
3
3
3
3
3
3
3
3
3
3
3
3
3
3
3
3
3
3
3
3
3
3
3
3
3
3
3
3
3
4
5
5
5
5
5
5
5
5
5
5
5
5
5
5
5
4
4
4
4
4
4
4
4
4
4
4
4
4
4
4
4
4
4
4
4
4
4
4
4
4
5
5
5
6
7
7
7
7
7
7
7
7
7
7
7
7
7
7
7
8
8
8
8
8
8
8
9
10
10
10
10
10
10
10
10
10
10
10
10
10
12
12
12
12
13
13
13
13
13
13
14
14
14
14
14
14
14
14
14
13
13
13
13
13
13
13
13
13
13
13
13
13
13
13
13
13
13
13
13
13
13
13
13
13
13
13
14
14
14
14
14
14
14
15
15
15
15
15
15
15
14
14
14
14
14
14
14
14
14
14
14
14
14
14
14
14
14
14
14
13
13
13
13
13
13
13
13
13
13
13
13
13
12
12
10
9
9
9
9
9
9
9
11
11
11
11
12
12
13
13
13
13
13
13
13
12
12
12
12
12
12
12
12
11
11
11
11
11
11
11
11
11
11
10
10
10
10
10
10
11
11
11
11
11
12
11
11
11
11
11
11
10
10
11
11
11
12
14
14
14
13
13
13
13
13
13
13
13
12
12
12
12
12
12
11
11
11
11
11
11
11
11
11
11
12
12
12
12
12
12
12
12
12
12
12
13
12
12
12
12
12
13
14
14
15
15
15
15
15
16
16
16
16
16
16
16
16
16
16
16
16
16
16
16
16
17
17
18
18
18
18
18
18
18
18
18
18
18
18
18
18
18
18
18
18
18
18
18
18
18
18
18
18
18
18
18
18
18
19
19
21
22
22
22
22
22
22
22
22
23
25
26
26
26
25
25
25
25
25
25
25
25
25
24
24
24
24
24
24
25
25
26
26
26
30
28
28
28
28
28
27
27
27
27
27
27
27
27
27
27
27
27
27
26
26
26
26
26
26
26
25
25
25
25
25
25
25
25
25
25
24
24
24
26
26
26
26
26
26
26
26
26
25
25
25
25
25
24
25
25
28
28
28
28
26
26
26
27
27
27
27
26
26
26
26
26
26
26
26
26
26
26
27
27
27
27
27
27
26
26
26
26
26
25
25
25
25
24
24
24
24
24
23
23
22
22
22
22
22
22
22
22
22
20
20
20
20
20
20
18
20
20
20
20
19
19
19
19
19
19
21
23
24
23
25
23
22
22
22
22
22
22
22
22
22
22
20
20
20
20
20
20
20
20
20
20
20
19
19
21
22
22
25
25
25
25
25
25
24
24
23
23
23
23
24
24
24
24
24
24
24
25
25
25
26
26
26
26
26
26
26
26
26
26
26
26
27
27
27
28
28
29
29
29
27
27
27
27
27
27
27
27
27
27
27
29
29
29
29
29
29
29
29
29
29
29
29
29
29
28
28
28
28
28
27
27
27
27
27
27
27
27
26
26
26
26
25
25
25
25
25
25
24
24
24
24
24
24
24
24
24
24
24
24
24
24
23
23
23
23
23
23
23
23
23
23
23
24
24
23
23
23
23
23
23
23
23
23
23
24
23
23
23
23
23
23
23
23
23
23
22
22
22
22
22
21
21
21
21
21
21
21
19
18
18
18
18
18
18
18
18
18
18
17
18
18
18
18
18
17
16
16
16
16
17
17
17
17
17
16
15
15
15
15
15
15
15
15
15
15
14
14
14
14
14
14
14
14
14
12
12
12
12
12
12
12
12
13
13
13
13
13
14
14
13
14
16
19
19
31
39
39
41
40
40
40
40
41
40
40
40
40
40
40
40
40
40
40
41
42
42
42
42
42
42
42
42
41
41
41
42
42
42
44
44
45
46
46
46
46
48
48
48
49
55
64
66
66
66
66
66
68
72
75
75
75
76
76
77
80
80
80
84
84
84
84
88
88
88
88
88
88
88
88
87
87
87
87
87
87
87
87
87
87
87
87
87
87
87
87
87
87
87
87
87
87
87
87
87
87
87
87
87
88
90
90
90
90
89
88
88
88
88
90
90
91
90
90
90
91
91
93
93
93
93
93
92
92
92
92
93
92
92
90
90
90
90
92
96
96
97
96
97
96
95
97
104
111
125
138
138
138
135
135
134
139
140
141
142
142
141
142
144
145
142
142
143
144
145
144
145
145
146
146
147
148
148
149
150
150
150
152
151
154
153
152
152
148
147
148
149
149
150
149
151
151
151
151
150
149
146
146
144
143
143
143
143
140
140
140
140
138
138
138
138
138
135
132
129
130
130
130
130
129
129
129
129
129
129
129
128
127
127
126
126
126
125
125
125
125
125
124
124
122
122
121
121
121
121
121
121
121
119
120
120
117
116
117
117
116
115
113
113
113
109
109
110
110
110
110
110
109
100
98
99
99
99
99
99
99
100
100
100
100
100
93
93
93
90
90
89
89
90
92
92
86
85
84
75
75
75
75
75
74
75
73
70
69
66
64
64
64
64
64
64
62
59
59
58
59
59
59
59
62
63
62
62
60
59
59
59
57
56
56
57
58
58
58
58
58
58
58
56
56
55
55
55
55
54
54
53
50
48
48
47
49
49
51
53
53
54
54
54
54
49
48
48
47
47
46
46
44
45
47
47
47
45
45
46
46
47
48
50
50
47
47
47
47
47
47
52
54
55
61
61
61
61
61
61
62
63
62
62
62
62
67
66
67
68
69
68
69
69
69
68
65
63
63
63
63
63
64
64
65
66
65
65
65
65
65
64
64
64
62
62
61
61
60
60
60
60
60
60
60
60
60
60
60
60
60
60
60
60
60
60
60
60
60
60
60
60
59
59
60
61
61
61
61
61
59
59
60
59
60
60
60
60
58
58
59
71
74
77
77
77
79
80
82
82
83
79
79
79
79
81
82
81
81
81
81
81
83
82
84
84
84
82
84
84
97
97
96
96
96
95
94
93
92
92
92
92
92
92
92
92
91
91
91
91
92
89
89
88
88
87
83
83
79
79
76
76
76
76
75
74
73
73
73
73
73
73
71
71
71
71
71
71
71
71
72
72
73
72
72
72
71
71
71
71
71
71
71
71
71
71
70
69
69
69
69
69
69
69
68
67
67
66
65
65
65
65
65
65
63
63
59
59
59
60
60
60
61
61
61
61
61
60
60
60
60
59
59
57
57
57
57
54
50
47
43
43
42
41
41
41
41
41
41
40
40
40
39
38
37
35
35
35
34
34
34
34
34
34
34
34
34
34
33
32
31
31
32
32
32
32
31
29
28
28
28
28
28
26
24
25
26
28
29
28
28
28
28
28
28
28
27
27
28
28
27
28
29
29
29
31
31
31
31
31
31
31
32
30
27
27
26
25
25
25
24
24
23
24
24
24
25
24
24
24
23
23
23
23
22
23
22
22
21
21
21
21
21
21
21
20
20
19
19
19
19
19
19
19
19
19
20
21
22
24
27
27
27
27
27
27
27
27
27
27
27
27
27
27
27
27
27
27
27
27
27
27
27
27
27
27
26
26
26
26
26
26
26
26
26
26
26
26
26
26
26
26
26
26
25
25
25
24
24
24
24
24
24
23
23
23
24
24
24
24
24
24
24
23
23
21
21
20
20
19
19
19
19
20
23
26
26
26
24
24
24
24
24
23
23
23
22
22
23
24
24
24
24
24
24
24
24
24
25
25
25
25
25
25
25
25
25
25
26
26
26
25
26
26
22
21
20
19
19
19
19
19
19
19
19
19
19
20
20
19
20
22
34
38
39
39
39
39
39
39
39
40
40
40
41
41
41
41
41
40
40
40
40
40
40
40
40
40
40
40
40
40
40
40
40
40
40
40
40
40
40
40
40
40
39
39
39
39
39
39
39
39
39
39
39
40
40
39
39
40
40
40
40
40
40
40
41
41
41
41
41
41
41
41
40
39
39
38
38
38
38
38
38
38
38
38
37
37
37
37
37
37
37
37
37
37
37
37
37
37
37
37
37
37
36
36
36
35
35
35
35
35
34
32
32
32
32
32
32
32
32
32
33
33
32
32
32
32
32
32
32
33
32
31
30
30
30
30
28
28
25
24
22
21
21
21
21
21
21
21
20
18
18
18
18
18
18
18
18
18
18
18
18
18
18
18
18
18
18
17
17
16
16
16
16
16
15
15
15
15
15
15
15
15
15
14
13
13
12
12
12
11
11
11
11
11
11
11
10
10
9
9
8
7
6
6
6
6
7
12
13
14
14
14
14
14
14
14
14
14
14
14
14
14
14
14
14
14
14
14
14
15
15
14
14
14
14
15
17
18
18
19
19
19
19
19
18
18
18
18
18
18
18
18
18
18
17
17
17
17
17
17
17
17
17
17
17
17
17
17
17
17
17
17
17
17
17
17
17
17
17
17
17
17
17
17
17
17
17
17
17
17
17
17
17
18
18
18
18
18
17
17
17
17
18
18
18
18
18
18
18
18
18
18
18
18
18
19
19
19
19
19
20
21
21
21
21
21
21
21
21
21
20
19
19
19
19
19
19
19
20
22
22
22
22
22
23
23
23
23
23
23
23
23
23
22
22
22
22
21
21
21
21
21
21
21
21
21
21
21
21
21
21
21
21
21
20
20
20
20
20
20
20
19
19
19
19
19
18
18
18
18
18
18
18
18
18
18
18
18
18
18
18
18
18
18
18
18
18
18
18
18
18
18
18
18
18
18
18
18
18
18
18
18
17
17
17
17
17
17
17
17
17
17
17
17
17
17
17
17
17
17
17
16
15
16
16
16
16
16
16
16
16
16
16
16
16
16
16
16
17
17
17
17
17
17
17
17
17
17
17
17
17
16
16
16
16
15
15
15
15
15
15
15
13
13
13
13
13
13
12
12
12
11
10
10
10
10
10
10
10
10
10
9
9
9
9
9
9
9
9
9
9
9
9
9
9
9
9
9
9
7
7
7
7
7
7
6
6
6
6
6
5
5
5
5
5
4
4
4
4
4
4
5
6
6
6
7
7
7
7
7
7
7
7
7
7
7
7
7
7
7
7
7
7
7
7
7
7
6
6
6
6
6
6
6
6
6
6
6
6
6
7
7
7
7
8
8
8
9
9
9
9
9
9
9
9
9
9
9
9
9
9
8
8
8
8
8
8
8
8
8
8
8
8
8
8
8
8
8
8
8
8
8
8
8
8
8
8
8
8
8
8
8
8
8
8
8
8
8
9
9
9
9
9
9
9
9
9
9
9
9
9
9
9
9
9
8
8
8
6
5
5
5
5
5
7
8
9
9
10
10
10
10
10
10
10
10
15
15
15
14
14
14
14
14
14
14
18
18
20
20
21
22
22
22
22
22
22
22
22
21
21
21
21
21
21
21
22
22
22
22
22
22
22
22
22
22
22
22
22
22
22
22
22
22
22
22
22
22
22
22
22
22
22
22
22
24
24
24
24
25
26
26
26
26
27
28
28
28
28
29
29
30
31
32
32
33
33
33
33
33
33
33
34
36
37
37
37
37
37
38
38
39
39
39
38
38
37
37
37
37
38
40
40
40
40
40
40
41
41
41
41
41
42
43
45
46
48
48
50
49
48
49
50
52
50
50
50
50
51
52
52
51
49
49
48
48
48
48
48
48
48
48
48
48
48
48
48
48
48
48
48
48
48
48
48
47
47
45
44
44
44
44
45
54
54
55
57
60
60
60
60
68
69
76
87
129
162
182
188
200
258
277
405
408
410
478
480
489
495
518
522
523
523
523
523
523
530
534
536
537
537
537
536
536
539
540
549
564
597
620
623
628
628
628
628
629
631
630
633
633
631
630
630
631
632
632
631
635
636
643
645
646
646
648
657
662
674
686
697
707
731
752
765
770
785
827
838
883
954
974
988
1058
1066
1075
1088
1090
1093
1091
1098
1098
1105
1106
1105
1105
1102
1102
1103
1105
1109
1123
1143
1143
1147
1150
1158
1160
1166
1168
1169
1169
1176
1179
1182
1258
1259
1265
1279
1286
1281
1280
1285
1285
1282
1302
1301
1304
1303
1269
1270
1259
1259
1265
1260
1287
1249
1237
1225
1226
1226
1224
1223
1218
1219
1218
1217
1217
1214
1223
1222
1224
1221
1218
1219
1221
1231
1203
1197
1188
1189
1191
1200
1198
1193
1197
1202
1196
1184
1184
1185
1184
1185
1182
1182
1172
1173
1173
1156
1156
1149
1145
1145
1137
1128
1116
1118
1151
1254
1259
1260
1259
1255
1238
1246
1251
1273
1279
1290
1281
1285
1313
1315
1564
1554
1645
1765
1723
2026
2010
2006
2036
2094
2078
2089
2253
2415
2416
2421
2464
2467
2468
2468
2476
2481
2479
2480
2454
2433
2433
2430
2399
2398
2400
2397
2395
2389
2375
2352
2349
2340
2335
2324
2323
2325
2325
2325
2326
2327
2325
2325
2320
2316
2298
2297
2289
2281
2276
2276
2266
2241
2236
2233
2220
2214
2203
2188
2187
2188
2189
2186
2184
2183
2183
2183
2183
2181
2181
2183
2184
2184
2174
2169
2165
2166
2168
2167
2169
2169
2174
2238
2243
2250
2246
2240
2223
2216
2218
2223
2231
2240
2238
2233
2215
2223
2233
2248
2281
2274
2275
2277
2248
2218
2217
2205
2201
2190
2191
2186
2192
2188
2184
2185
2159
2127
2125
2116
2108
2090
2084
2066
2041
1964
1964
1962
1959
1935
1917
1857
1852
1829
1804
1796
1795
1790
1754
1737
1725
1724
1719
1697
1662
1661
1617
1575
1577
1563
1564
1556
1565
1540
1507
1501
1461
1449
1376
1361
1359
1388
1420
1397
1397
1440
1391
1425
1434
1453
1413
1405
1386
1393
1390
1391
1394
1397
1377
1362
1196
1165
1115
1114
1127
1129
1133
1132
1136
1138
1129
1122
1120
1119
1116
1112
1113
1102
1103
1076
1073
1070
1069
1069
1058
1055
1047
1039
1036
1015
914
898
891
889
844
843
840
820
815
809
804
741
702
692
608
531
527
522
507
499
499
500
499
500
501
500
500
503
510
514
516
515
515
520
520
520
519
518
518
517
517
515
515
515
515
513
512
512
509
500
487
487
487
487
487
485
480
458
455
428
428
425
426
424
419
418
416
406
405
399
404
390
373
356
320
320
316
309
309
307
305
305
305
305
305
305
304
303
303
300
286
285
279
279
284
283
280
279
275
272
268
273
276
277
276
254
218
215
215
212
209
206
203
194
194
194
193
192
192
192
192
191
191
189
188
188
187
186
186
186
185
185
185
184
184
183
183
182
180
180
178
179
191
225
231
248
260
281
281
281
281
281
278
297
296
306
317
333
334
334
333
333
333
336
335
334
333
331
331
331
333
333
337
350
359
340
343
345
348
350
350
351
350
350
356
355
356
421
422
423
491
523
535
536
572
589
599
944
1227
1489
2183
2232
2309
2312
2312
2364
2390
2421
2422
2429
2431
2434
2434
2443
2445
2446
2459
2467
2464
2464
2478
2478
2477
2477
2482
2490
2494
2495
2496
2496
2495
2496
2489
2489
2489
2489
2490
2490
2488
2487
2485
2485
2485
2485
2485
2486
2485
2484
2479
2478
2477
2477
2477
2477
2477
2477
2483
2484
2483
2484
2486
2486
2484
2484
2488
2490
2504
2499
2500
2498
2504
2509
2538
2627
2630
2638
2648
2859
2880
2907
2936
2954
2997
3001
3148
3163
3254
3347
3455
4213
4264
4374
4486
4511
4576
4643
4647
4672
4685
4655
4654
4657
4650
4643
4638
4645
4647
4652
4669
4663
4634
4626
4603
4605
4590
4593
4604
4601
4594
4587
4561
4610
4629
4676
4667
4619
4557
4364
4304
4219
4160
4167
4164
4156
4153
4109
4095
3869
3870
3886
3878
3974
3973
3979
3975
3971
3970
3962
3964
3965
3963
3954
3918
3914
3904
3900
3900
3900
3902
3901
3900
3899
3896
3887
3882
3837
3834
3834
3827
3827
3811
3808
3807
3806
3803
3798
3798
3796
3795
3790
3788
3784
3776
3769
3788
3785
3795
3823
3813
3771
3780
3804
3812
3879
4021
3984
3966
3965
3959
3956
3987
4014
4101
4147
4302
4224
4218
4227
4306
4277
4430
4462
4576
4615
4615
4763
4739
4713
4718
4689
4685
4622
4525
4502
4493
4450
4425
4415
4404
4401
4403
4396
4371
4366
4231
4150
4147
4143
4149
4112
4051
4027
4009
4020
4039
4032
4021
4020
4014
3970
3964
3956
3892
3864
3826
3820
3784
3748
3742
3745
3763
3761
3804
3892
3887
3806
3886
3841
3880
3890
3872
3876
3880
3843
3879
3828
3824
3775
3772
3672
3684
3709
3729
3782
4003
4127
4106
4063
4146
4211
4637
4819
5230
5242
5249
5251
5249
5240
5233
5202
5162
5147
5137
5136
5134
5136
5127
5125
5129
5135
5111
5091
5104
5096
5090
5079
5097
5121
5120
5080
5074
5036
5017
5018
4998
4983
4971
4924
4907
4482
4509
4523
4589
4600
4580
4534
4548
4566
4623
4612
4625
4602
4599
4597
5078
5011
5011
5070
5022
4961
4973
4973
5015
5020
5018
5021
4946
4947
4952
4979
4964
4936
4939
4945
4820
4822
4819
4815
4864
5066
5196
5175
5257
5359
5310
5352
5350
5351
5354
5354
5322
5324
5328
5334
5318
5294
5256
5233
5230
5233
5245
5243
5273
5420
5373
5381
5358
5447
5486
5576
5975
6261
6605
6647
6576
6556
6548
6569
6997
7975
8322
8699
8638
9007
8962
8986
9335
9331
9338
9336
9175
9170
9071
9053
8991
8976
8964
8895
8875
8821
8814
8815
8801
8808
8879
8882
8902
8905
8900
8918
8862
8872
8873
9013
8946
8758
8372
8370
8371
8386
8381
8373
8394
8395
8277
8227
8207
8202
8203
8199
8195
8167
8162
8161
8076
8055
7972
7966
7966
7916
7905
7893
7891
7888
7856
7845
7822
7815
7815
7815
7767
7724
7718
7719
7676
7647
7575
7541
7551
7558
7683
7703
7785
7783
7769
7666
7654
7638
7634
7626
7580
7459
7407
7306
7290
7257
7215
7216
7198
7183
7186
7192
7229
7206
7176
7119
7085
7093
7281
7258
7255
7234
7213
7166
7166
7155
7161
7168
7058
6892
6765
6777
7564
7960
8034
8054
8011
7835
7822
7792
7720
7715
7666
7637
7544
7788
7804
7925
7886
7881
7689
7597
7557
7565
7551
7520
7535
7529
7522
7403
7331
7260
7097
6948
6925
6906
6953
7000
6943
6830
6773
6707
6688
6638
6734
6725
6857
6881
6565
6516
6508
6527
6508
6467
6458
6425
6405
6357
6293
6288
6277
6266
6241
6207
6095
6095
6098
6041
5869
5889
5849
5766
5795
6014
6308
6477
6588
6630
6604
6566
6518
6511
6524
6573
6584
6584
6534
6489
6416
6361
6264
6261
6300
6302
6476
6520
6558
6578
6651
6800
6689
6712
6699
6665
6664
6664
6711
6732
6738
6739
6749
6710
6670
6662
6621
6606
6606
6563
6486
6507
6492
6543
6516
6288
6245
6241
6270
6281
6308
6316
6263
6253
6138
5893
5895
5849
5865
5743
5744
5748
5695
5698
5628
5574
5567
5567
5558
5550
5554
5565
5537
5484
5472
5468
5441
5428
5268
5274
5296
5336
5275
5248
5152
5197
5170
5171
5163
5158
5159
5159
5151
5132
5127
5120
5070
5071
5042
5022
5013
5020
4973
4981
5104
5265
5403
5359
5384
5392
5413
5379
5373
5428
5429
5476
5517
5477
5534
5641
5583
5548
5577
5434
5352
5411
5511
5402
5447
5521
5447
5448
5480
5513
5511
6024
6387
6466
7088
7016
6959
6911
6984
7091
7323
7386
7463
7460
7459
7428
7427
7411
7397
7612
7605
7664
7684
7696
7744
7716
7722
7685
7727
7726
7703
7683
7652
7627
7629
7749
7821
7801
7727
7811
7932
7946
8105
8252
8543
9211
9543
9731
9968
10216
10407
10436
10434
10723
10778
10929
11704
11876
11932
12176
12138
12215
12646
12862
13348
13645
14378
14383
14390
14427
14423
14411
14412
14307
14324
14318
14321
14322
14322
14322
14318
14287
14289
14270
14274
14202
14355
14368
14396
14406
14426
14381
14354
14320
14286
14288
14281
14203
14092
14067
14067
14066
14055
14024
13956
13865
13828
13800
13769
13754
13749
13734
13521
13511
13444
13270
13259
13237
13200
13001
13000
12990
12979
12943
12943
12938
12921
12917
12899
12892
12842
12829
12791
12773
12679
12607
12449
12440
12434
12433
12434
12425
12424
12334
12333
12321
12317
12290
12280
12145
12009
11883
11800
11688
11624
11602
11599
11568
11536
11466
11318
11263
11220
11189
11176
11169
11149
11149
11130
10989
10842
10841
10746
10694
10643
10617
10617
10592
10575
10416
10102
9869
9671
9486
9112
9047
8932
8893
8022
7856
6902
6524
5710
3866
3327
2457
2446
2288
1671
1630
1459
1088
1066
1018
968
935
671
208
167
158
156
156
155
155
155
158
158
161
161
162
159
156
156
156
155
155
155
156
156
156
156
156
155
155
155
154
157
157
157
154
154
154
154
155
156
158
160
160
157
158
158
159
160
163
172
172
173
171
171
174
174
175
176
176
175
170
170
170
170
165
166
167
168
168
168
167
164
164
162
163
164
165
165
166
165
165
165
166
166
165
163
163
163
163
163
163
163
163
162
160
158
158
155
154
152
151
150
148
148
148
148
148
152
148
148
147
146
143
140
140
140
140
139
137
136
134
132
129
129
129
129
129
129
132
132
132
132
129
125
122
122
121
121
121
121
121
121
121
119
119
120
120
118
118
117
118
118
118
118
118
119
116
119
130
137
135
135
124
129
128
134
135
135
138
142
148
147
148
148
148
151
153
153
154
150
150
143
143
144
146
146
145
146
150
151
152
154
151
154
154
151
152
152
151
152
154
159
166
167
169
168
167
165
164
166
168
170
172
173
173
170
170
170
169
169
170
171
170
171
172
172
172
175
174
175
175
175
175
177
174
175
175
179
179
179
178
178
179
179
179
179
179
182
182
177
175
175
175
173
174
175
174
174
175
174
174
174
173
172
171
171
168
168
169
167
167
166
168
167
167
170
171
175
171
168
166
164
164
165
165
165
164
163
160
160
162
162
159
158
157
157
157
157
157
157
156
154
152
152
152
151
147
154
155
155
176
185
194
196
196
197
197
202
203
198
193
192
190
191
195
196
195
199
208
216
216
216
215
209
209
209
209
210
210
209
205
203
202
202
203
203
195
195
194
193
193
196
196
196
200
201
196
198
189
191
200
199
198
197
201
201
205
204
203
203
203
202
202
203
207
206
211
213
212
212
210
210
210
210
209
208
208
206
206
206
209
210
210
211
211
211
211
212
213
213
214
214
214
214
214
215
214
213
212
211
211
211
210
210
210
210
203
208
212
213
211
211
212
211
211
211
211
213
209
208
209
210
216
218
234
233
233
233
235
239
240
241
243
247
248
250
249
249
254
254
255
247
235
235
233
225
225
221
220
216
215
218
215
214
213
211
209
213
213
212
212
210
207
206
205
205
202
202
197
195
195
193
193
190
192
191
194
193
189
186
185
185
185
184
184
185
185
184
184
184
184
184
182
180
179
178
177
179
180
178
185
185
184
184
184
184
184
184
185
185
186
186
185
185
185
185
185
185
185
185
185
185
185
185
185
185
185
185
185
185
184
184
184
183
183
183
181
173
168
165
164
162
161
156
153
150
145
145
145
144
144
144
143
143
142
142
141
140
140
140
140
139
140
138
131
127
126
126
126
121
121
121
121
117
116
113
110
109
109
107
107
105
104
104
100
100
100
100
100
100
99
98
92
91
90
90
90
90
90
88
88
84
81
81
81
75
71
69
66
65
54
41
34
31
27
23
18
13
11
6
11
11
11
11
11
11
11
11
11
10
10
9
9
9
9
9
9
9
9
9
9
9
10
11
12
12
12
12
14
14
14
14
14
14
14
14
14
14
14
14
14
14
14
14
14
14
15
15
15
15
15
15
15
15
15
15
14
14
14
14
14
14
14
14
16
16
16
16
16
16
16
16
16
16
18
18
18
18
18
18
18
18
18
18
18
18
18
18
18
18
18
17
17
17
18
18
18
18
18
18
18
18
18
18
18
18
18
17
17
17
16
16
16
16
16
16
16
16
16
16
16
16
16
16
16
16
16
16
16
16
16
16
16
16
16
16
16
16
16
16
16
15
13
13
13
13
14
15
15
15
16
15
15
15
15
15
15
16
15
14
14
14
14
14
14
14
14
14
14
14
14
14
14
14
14
14
14
14
14
14
14
13
13
13
13
13
13
13
13
13
13
13
13
13
12
11
11
11
11
11
11
11
11
11
11
11
11
11
10
10
10
10
9
9
9
9
8
8
8
8
8
8
8
8
8
8
8
8
8
8
8
8
8
7
6
6
6
6
6
6
6
4
4
4
4
4
4
4
4
4
4
4
4
4
4
4
4
4
4
4
4
4
4
4
4
4
4
4
4
4
4
4
4
4
4
4
5
5
5
4
5
5
5
5
6
6
8
7
7
7
7
7
7
7
7
7
7
7
7
7
7
7
7
7
7
7
7
7
7
7
7
7
7
7
7
7
7
7
7
7
7
7
7
7
7
7
7
7
7
7
7
7
7
7
7
7
7
7
7
7
7
7
7
7
7
7
7
7
7
7
7
7
7
7
7
7
7
7
8
8
8
8
8
8
8
8
8
8
8
8
8
8
8
8
8
8
8
8
8
8
7
7
7
7
7
7
5
5
5
6
6
6
6
6
6
6
6
6
6
6
6
6
6
6
6
6
6
6
6
6
6
6
6
5
5
5
5
5
5
5
5
5
6
6
6
6
7
7
7
6
6
6
5
5
5
6
6
6
6
6
6
6
6
6
6
6
6
6
6
6
6
6
6
6
6
7
6
6
6
6
6
6
5
5
5
5
5
5
5
4
4
4
4
4
4
4
4
5
5
5
5
5
5
5
5
5
5
5
5
5
5
5
5
6
6
6
6
6
6
6
6
6
6
8
8
8
9
10
10
10
10
10
10
10
10
10
10
10
10
10
10
10
10
10
10
10
11
11
11
11
11
10
10
10
10
10
10
10
10
10
10
10
10
10
10
10
10
10
10
9
9
9
9
10
10
10
10
10
10
10
10
10
10
10
10
10
11
11
11
11
11
11
11
11
11
11
11
11
11
11
11
11
11
11
11
11
11
11
11
11
11
11
11
11
11
12
12
13
14
15
15
15
15
15
15
15
15
17
18
17
17
17
17
16
16
16
16
16
16
16
16
16
16
16
16
16
16
16
17
17
19
19
22
22
22
25
25
24
27
28
29
29
29
29
29
30
30
30
30
30
30
30
29
29
29
29
29
29
29
29
29
29
29
29
29
29
29
29
29
28
28
28
28
28
28
29
29
29
29
29
29
29
29
29
29
29
28
27
27
27
27
27
27
27
27
27
27
27
27
27
27
27
27
27
27
27
27
27
27
27
27
27
27
27
27
27
27
27
27
27
27
27
27
27
27
26
26
26
27
27
27
27
24
24
25
24
28
28
28
28
28
31
32
37
37
38
37
37
37
37
36
36
36
37
37
37
37
38
38
37
38
38
38
38
38
38
38
38
37
37
37
35
35
32
32
32
32
31
31
31
30
30
30
30
30
30
29
29
29
29
29
28
28
28
28
28
27
27
27
26
26
26
26
26
26
26
26
26
26
26
26
26
26
26
26
26
26
25
25
25
25
25
25
25
25
25
25
25
25
25
25
25
25
25
25
25
25
25
25
25
25
25
25
25
25
25
25
25
25
25
25
25
24
24
23
22
22
21
21
21
19
19
19
19
18
18
18
18
18
18
18
18
18
18
18
18
17
17
17
17
17
17
17
17
17
17
18
18
18
18
18
16
16
14
11
11
12
11
11
11
11
11
11
12
12
12
11
11
11
12
13
13
13
14
17
17
18
18
18
18
19
19
22
23
23
23
23
23
23
23
24
24
25
25
25
25
25
25
25
25
25
25
25
25
25
25
25
25
25
25
25
24
24
24
24
24
24
24
23
23
23
25
25
25
25
25
25
25
26
27
29
29
30
33
34
33
34
34
34
34
35
36
36
36
36
36
36
36
36
36
36
36
36
36
36
36
36
35
36
36
35
34
34
34
34
35
35
35
35
35
35
35
35
35
35
35
35
35
35
35
35
35
36
36
37
36
36
36
36
37
37
37
37
37
37
37
37
37
37
37
37
36
36
36
36
35
35
35
35
35
33
33
33
33
33
33
33
33
32
32
32
32
32
33
33
33
33
30
30
30
30
30
30
30
29
29
29
29
29
31
31
31
30
30
30
30
30
29
29
29
29
29
29
28
28
28
27
25
25
24
24
25
25
26
26
26
26
26
26
26
26
26
27
24
24
24
24
24
24
24
24
27
30
31
33
33
33
34
34
36
36
37
39
46
48
49
49
49
49
49
49
49
49
49
47
47
48
48
48
48
48
48
48
48
48
48
48
48
48
48
48
48
48
48
48
48
48
49
49
50
47
47
47
48
49
49
49
49
49
50
50
50
50
50
50
50
50
50
51
49
52
52
52
52
53
53
54
55
60
60
61
61
61
62
62
65
64
64
63
63
63
64
65
65
64
64
64
65
69
69
68
68
68
67
67
67
67
67
67
67
66
66
66
66
66
66
66
66
66
66
68
66
67
67
67
67
67
67
67
66
65
65
65
65
65
61
60
60
60
59
58
58
58
56
56
56
58
58
58
56
55
55
55
55
55
55
55
58
61
60
57
57
57
57
58
58
55
55
55
55
55
55
55
55
55
54
54
53
53
53
51
51
49
49
49
50
51
52
52
54
54
54
54
53
51
51
50
50
50
50
50
50
50
48
48
48
48
48
48
48
48
48
48
48
48
48
48
47
47
46
46
43
43
43
43
42
40
40
39
39
39
39
39
46
45
45
45
64
64
64
67
66
69
73
74
74
74
74
74
74
74
74
74
74
75
77
82
86
85
86
85
83
82
82
86
86
86
86
85
86
87
87
87
87
87
89
89
90
92
92
92
93
96
103
105
105
108
107
111
112
112
111
117
117
116
117
120
123
124
125
128
128
129
129
129
129
128
128
128
128
128
127
127
127
127
127
127
127
127
126
126
126
126
126
127
127
127
126
126
126
125
125
124
123
123
123
123
121
119
119
118
118
118
118
117
116
116
114
114
114
114
114
114
114
113
113
113
113
111
111
111
111
110
109
109
109
109
109
109
109
109
106
106
105
105
105
102
102
101
98
98
97
97
96
96
95
95
95
93
95
95
96
94
92
89
89
88
90
90
90
91
87
87
86
86
86
86
83
77
74
71
64
62
61
60
60
59
58
59
59
59
59
59
58
57
56
56
55
51
51
49
48
47
47
47
47
47
44
44
44
44
45
44
43
41
41
41
41
40
40
41
43
46
45
49
47
46
50
51
51
53
53
54
54
55
54
51
52
51
51
53
54
54
52
52
50
49
49
49
47
48
48
48
48
47
47
47
47
47
47
47
47
47
47
47
47
47
47
47
47
47
47
47
47
47
47
50
51
55
59
61
61
61
61
61
61
61
61
61
62
63
63
63
63
63
63
63
63
62
60
60
60
60
60
60
61
61
61
60
60
60
59
59
59
59
59
59
58
57
57
58
60
61
62
62
62
62
62
62
61
61
61
60
60
59
59
59
59
59
59
59
60
60
60
60
60
60
60
60
60
60
60
60
60
60
60
60
60
60
60
59
59
59
59
59
59
56
56
56
56
56
56
55
55
55
54
54
53
51
51
51
51
51
51
51
51
52
53
53
54
53
52
52
52
51
50
50
50
50
49
49
48
48
48
48
47
46
44
44
44
43
43
43
43
42
39
39
38
38
35
35
36
36
36
37
36
38
42
40
39
41
37
38
38
38
48
50
50
59
59
60
60
63
63
64
63
62
66
67
67
67
67
67
68
68
68
67
68
69
71
71
73
73
73
70
71
70
70
71
71
71
71
71
71
71
71
73
73
73
73
74
74
74
74
74
74
78
79
79
78
78
78
78
78
78
86
88
88
88
91
91
90
91
91
92
91
91
91
91
91
90
91
91
91
91
89
89
89
89
88
88
88
90
90
90
90
90
90
91
91
91
92
93
95
96
96
96
97
97
99
104
104
105
105
103
102
100
100
100
100
99
99
98
97
97
96
94
94
93
93
93
92
90
94
96
96
92
92
92
92
92
92
92
92
92
92
92
92
92
92
92
92
92
92
92
92
92
91
91
89
90
90
90
87
86
86
86
88
87
87
89
88
86
86
86
86
86
86
86
83
82
82
82
82
82
82
82
82
82
82
79
79
79
78
78
78
75
75
75
74
71
70
70
70
70
71
70
70
70
69
66
66
66
66
66
66
66
62
62
61
61
60
60
60
61
64
65
65
64
58
58
57
57
57
57
57
57
57
57
56
55
55
54
52
51
52
52
49
49
45
45
44
44
44
44
44
46
48
48
47
45
46
46
46
46
45
46
46
46
45
46
45
46
46
44
51
49
71
72
75
75
76
80
87
99
123
138
144
146
146
147
147
146
145
150
151
150
152
153
153
153
153
153
161
161
162
162
162
162
162
162
161
161
159
160
161
161
161
161
161
161
161
161
161
161
161
161
161
161
161
161
161
160
160
161
161
161
161
161
163
163
163
164
163
161
161
161
161
161
161
161
161
161
161
161
161
161
161
161
161
161
160
160
160
158
158
158
158
158
158
158
158
157
157
155
155
154
154
154
157
157
157
157
157
157
155
154
154
153
153
153
150
149
147
146
144
143
143
143
143
143
142
141
141
142
142
142
139
139
133
132
128
129
127
126
122
119
117
120
121
121
106
106
106
102
99
95
97
94
93
92
88
84
84
84
83
83
83
80
79
79
76
74
69
65
64
57
57
60
60
63
62
64
67
67
65
65
66
67
68
68
65
65
65
64
64
64
64
63
63
63
62
57
57
57
56
57
57
56
55
55
55
55
55
55
55
55
55
54
54
55
54
53
53
53
53
54
55
55
55
55
55
55
55
55
55
55
55
55
54
54
54
54
54
54
54
54
52
52
52
51
51
50
51
51
50
48
47
47
46
46
47
47
47
47
47
47
47
48
45
45
46
46
47
47
45
45
45
45
45
44
44
44
44
42
42
42
42
40
40
40
39
39
39
39
39
38
37
37
37
37
34
34
34
34
34
34
33
33
32
32
32
32
32
32
32
31
31
31
31
30
28
28
29
32
31
33
45
45
45
45
45
46
45
45
44
44
44
43
41
43
45
45
45
46
48
48
48
48
48
47
46
46
47
47
47
46
46
46
45
45
45
45
45
45
45
45
45
45
45
45
45
45
45
45
45
45
46
43
43
43
43
45
46
46
46
45
43
43
44
44
46
46
46
49
50
50
50
51
50
49
49
49
49
49
49
49
49
49
49
49
49
49
49
49
49
49
49
49
49
49
49
49
50
49
49
49
49
49
47
47
47
47
47
47
47
47
47
47
47
47
47
47
46
47
47
47
47
47
47
46
46
46
46
46
46
46
46
45
45
45
45
45
45
45
46
46
46
46
46
46
43
43
43
43
49
51
59
59
55
58
59
61
61
60
60
73
73
74
91
98
100
108
110
111
111
112
112
114
115
114
112
112
111
113
113
114
114
114
114
115
115
115
115
114
113
114
114
114
114
114
114
114
115
117
118
113
118
118
118
122
123
123
127
127
127
127
127
127
127
125
125
125
124
124
124
124
124
124
124
123
122
122
122
122
121
122
121
120
120
120
120
122
125
125
125
125
125
125
125
125
125
125
125
125
127
128
131
135
140
141
143
144
145
148
158
158
160
162
161
161
161
161
161
161
161
159
159
158
156
155
155
157
159
161
162
161
161
161
162
160
160
160
156
156
156
156
156
156
156
154
149
148
148
147
146
146
145
145
144
144
143
142
141
140
139
139
139
140
139
137
135
135
135
129
129
123
122
122
122
120
119
117
117
116
116
116
126
127
150
150
159
161
160
161
156
157
155
155
154
150
154
152
147
148
145
144
141
143
143
143
143
143
142
142
142
140
140
139
137
137
137
138
138
140
140
138
137
137
137
136
136
138
139
142
141
140
138
135
134
134
136
137
136
135
134
134
133
132
131
131
132
131
131
132
132
132
132
132
131
131
130
130
130
130
129
129
129
128
127
127
127
127
119
118
117
117
117
117
117
115
115
115
115
115
115
115
115
115
115
114
113
113
113
112
112
112
111
111
110
109
109
102
102
102
100
99
98
96
95
94
94
92
92
92
92
90
90
79
81
80
80
80
79
80
82
83
80
80
80
79
82
85
90
89
88
88
88
88
82
82
84
85
85
85
84
84
83
83
84
85
85
85
82
80
80
80
77
74
74
74
74
74
74
73
71
71
69
67
67
67
67
67
67
67
66
66
65
65
65
64
64
64
64
61
61
60
60
59
59
57
57
55
55
55
55
55
56
55
55
55
55
55
55
55
55
56
57
57
57
58
58
56
56
56
58
57
57
58
59
60
61
59
59
58
58
59
59
60
62
62
60
59
58
58
59
60
60
60
63
66
69
76
77
80
84
82
80
79
80
82
83
85
84
84
83
83
84
84
85
85
84
84
83
83
83
83
84
84
84
84
83
83
83
81
81
81
81
81
79
80
80
80
80
80
80
79
79
79
79
79
79
79
79
79
79
76
76
76
76
76
76
78
78
78
78
78
78
78
78
78
78
78
78
81
82
81
81
81
83
81
81
82
82
83
82
82
82
82
82
82
81
82
82
80
80
79
80
80
80
81
80
80
81
79
78
74
74
74
77
78
80
81
81
80
80
81
80
79
78
76
76
74
71
71
72
72
72
72
71
71
71
71
71
72
70
66
66
66
65
65
65
63
63
65
66
65
65
65
65
65
64
64
63
63
63
63
60
59
59
59
59
58
58
56
55
55
55
55
55
55
55
53
48
47
45
45
45
43
43
40
40
40
41
41
39
39
39
39
39
40
40
40
40
40
40
40
40
40
40
39
39
38
39
39
37
37
37
37
37
37
36
36
36
36
36
37
37
37
39
39
39
41
40
40
40
40
40
40
40
40
40
42
46
51
54
55
55
55
55
57
58
59
59
59
59
59
59
59
59
63
64
63
69
70
70
70
70
74
74
74
73
72
72
72
72
71
71
71
72
72
72
72
72
71
71
70
70
70
72
73
74
75
75
74
74
74
75
75
75
74
74
74
72
72
73
73
73
73
73
73
73
74
74
74
74
72
72
72
72
72
72
73
74
74
74
74
73
74
80
87
91
106
137
141
141
152
153
153
156
157
160
160
160
163
162
163
164
166
166
164
164
164
163
161
161
160
160
160
160
160
160
163
163
163
163
162
161
161
162
162
159
159
159
158
154
154
154
154
153
153
151
151
151
151
151
149
149
149
148
148
148
148
148
148
148
148
147
147
146
145
145
145
145
145
144
144
141
141
140
140
140
140
140
140
138
139
139
139
139
139
139
139
138
138
136
136
136
136
137
137
138
137
136
136
140
147
149
149
150
151
148
148
151
152
154
154
157
155
155
155
154
154
153
153
155
154
154
154
154
152
153
155
148
148
148
143
143
144
144
145
149
149
138
138
132
132
130
130
130
134
166
166
167
170
174
174
176
176
172
177
183
196
197
197
193
193
189
189
190
188
185
190
190
212
221
221
222
224
224
223
225
226
226
225
222
222
223
223
224
226
226
225
224
224
224
224
224
225
227
227
226
226
228
230
232
237
242
242
243
241
246
250
254
258
265
264
264
262
276
283
306
316
322
412
414
418
427
429
429
429
429
431
432
432
432
431
430
430
429
429
429
429
429
429
428
424
424
422
420
420
419
419
420
423
425
426
435
434
436
439
433
432
430
430
430
429
430
432
433
434
434
433
433
434
431
430
429
428
429
430
429
427
427
426
426
426
422
423
423
422
419
416
416
416
414
409
409
403
400
399
401
402
400
398
395
394
393
392
383
375
378
379
379
377
380
384
381
387
385
388
389
387
389
389
388
401
401
404
404
403
403
401
405
401
401
400
393
392
392
392
391
393
395
394
357
351
339
339
338
344
344
345
342
332
325
320
322
331
327
328
322
318
318
318
318
318
318
317
313
312
309
304
303
301
301
301
301
301
298
294
293
292
292
289
287
285
274
267
265
274
276
277
278
278
277
276
271
268
263
262
261
258
258
263
265
264
264
264
264
264
264
265
264
264
260
245
245
244
260
262
259
262
260
257
259
259
259
258
258
255
255
255
255
254
249
247
247
246
241
240
240
240
231
226
229
222
217
220
216
215
219
222
238
245
249
247
244
244
245
244
241
240
240
240
240
236
235
234
233
233
233
232
226
226
223
219
220
223
226
232
269
265
269
273
273
273
272
271
272
272
268
262
258
258
258
258
259
259
259
254
254
254
254
254
254
254
254
254
251
251
251
251
250
250
250
246
246
243
243
243
242
242
241
238
239
244
246
252
256
256
250
262
261
262
261
254
252
250
249
266
302
306
313
310
308
308
309
309
309
310
310
303
302
296
296
296
296
296
298
298
293
287
277
275
274
274
274
274
272
272
272
270
267
264
264
264
264
262
265
263
261
263
265
263
262
271
272
273
278
308
317
311
317
317
318
323
325
325
325
336
347
344
356
370
366
367
374
374
382
395
396
395
395
394
393
393
394
394
393
393
388
389
389
389
388
387
386
384
384
384
386
386
389
389
389
384
382
378
374
375
374
373
372
375
378
382
385
378
371
370
369
368
368
367
367
363
362
360
361
354
354
353
349
348
346
344
342
342
342
340
338
338
341
338
353
353
350
350
350
351
350
351
352
351
349
347
341
338
337
336
336
336
340
341
340
341
339
335
330
329
323
323
325
325
323
323
319
317
317
315
316
318
316
316
316
313
278
278
275
276
275
273
270
270
270
270
265
266
268
267
268
261
259
257
256
256
249
250
251
256
257
259
259
256
250
242
241
240
240
237
234
231
228
226
225
222
221
219
219
219
212
197
194
194
194
194
192
192
189
189
189
190
186
186
185
185
182
176
169
167
170
170
167
168
169
168
166
166
165
165
166
164
166
166
166
163
154
153
148
146
146
145
145
145
143
142
143
142
140
140
138
137
136
138
138
137
139
138
140
139
141
142
148
154
164
170
177
178
178
176
175
172
172
172
174
175
176
177
171
170
170
170
170
170
169
168
166
166
158
157
157
159
158
157
157
152
151
150
152
152
150
150
150
151
151
150
151
150
150
150
165
166
166
166
162
163
167
166
166
166
175
174
175
176
176
175
177
172
176
178
180
180
178
176
176
173
178
183
183
184
180
180
179
180
177
173
172
172
172
179
191
203
206
206
208
209
209
209
210
209
209
208
208
209
210
213
211
211
210
209
212
211
215
216
229
243
252
266
266
266
269
268
268
268
269
274
273
273
279
280
283
287
288
277
276
277
277
277
277
277
277
277
278
277
277
274
275
295
296
302
319
319
349
354
383
388
390
393
393
395
395
396
396
397
399
398
393
392
389
389
388
387
387
387
387
389
394
395
394
393
390
389
390
392
400
417
423
437
431
433
433
436
436
447
449
452
452
453
458
458
458
456
448
444
443
440
440
436
436
434
436
436
432
431
435
441
442
443
444
456
456
462
460
460
459
448
447
451
463
464
463
457
449
448
449
453
454
453
457
458
457
456
460
469
476
475
475
476
470
465
474
470
470
476
477
476
474
476
523
527
531
531
517
526
525
525
529
533
534
527
519
519
517
517
518
514
516
516
514
509
508
509
506
506
505
502
496
498
496
497
499
500
493
484
474
455
450
450
450
452
458
460
460
459
459
454
452
454
454
458
456
459
463
464
463
463
461
462
465
457
458
456
452
450
450
450
452
442
443
439
435
433
422
419
418
426
426
429
429
425
426
425
422
422
419
418
415
418
413
413
418
417
420
417
414
412
411
411
411
410
409
406
400
400
400
400
399
388
386
375
368
365
363
363
363
363
362
361
362
362
362
360
360
359
359
360
358
355
352
346
335
335
336
340
338
339
333
333
329
330
325
328
321
327
333
334
333
332
327
324
314
311
307
307
306
310
309
309
311
307
308
306
304
304
295
295
292
293
293
295
287
285
282
281
281
283
282
280
278
276
274
252
249
252
252
257
258
259
256
252
250
247
250
251
249
252
253
252
252
251
252
249
248
247
240
240
240
240
240
239
233
225
214
217
224
229
230
235
238
227
215
215
214
215
223
229
236
239
238
247
248
251
253
252
257
252
252
252
250
253
252
252
253
254
255
249
248
248
246
246
245
245
239
239
239
239
240
239
239
239
239
237
235
235
233
233
234
233
228
225
223
222
222
220
219
218
217
217
218
219
219
219
219
221
220
224
224
219
218
207
207
204
204
204
201
201
196
196
196
194
193
192
186
186
186
185
180
180
181
180
183
183
182
179
178
178
177
177
176
177
176
175
174
171
171
171
171
170
170
165
164
163
163
163
163
163
163
163
162
159
156
155
153
153
153
152
152
150
151
147
147
147
144
150
150
152
148
148
150
150
152
152
148
149
145
145
145
142
143
143
144
148
147
147
144
142
141
141
140
137
135
134
129
125
125
124
122
117
119
117
116
118
115
114
113
113
119
120
114
113
112
98
99
99
98
98
98
94
92
92
92
97
98
96
95
96
97
97
97
97
96
95
89
90
90
90
90
89
89
89
92
92
92
93
96
99
100
103
99
98
98
104
111
111
117
114
114
149
151
162
164
166
166
166
165
165
166
166
165
165
164
163
169
176
195
202
208
208
208
238
239
239
239
240
240
240
249
249
251
254
253
267
288
299
312
317
441
464
482
496
498
509
513
513
516
515
515
516
517
517
516
516
515
515
515
514
514
513
513
513
513
513
512
512
512
512
512
512
511
511
509
509
509
510
511
511
511
511
507
507
507
508
506
507
503
504
503
503
504
502
500
500
501
500
498
497
491
492
492
492
492
493
493
493
493
493
493
492
492
490
490
489
484
481
481
478
478
478
478
478
475
474
473
472
471
467
467
467
465
465
464
456
436
435
435
435
435
435
433
433
426
426
426
426
423
423
416
415
400
396
386
386
385
377
371
370
369
359
356
352
336
323
314
314
314
311
304
288
267
263
263
262
252
252
249
240
240
223
191
118
108
95
83
66
65
57
27
3
1
0
0
0
0
0
0
0
0
0
0
0
0
0
0
0
0
0
0
0
0
0
0
0
0
0
0
0
0
0
0
0
0
0
0
0
0
0
0
0
0
0
0
0
0
0
0
0
0
0
0
0
0
0
0
0
0
0
0
0
0
0
0
0
0
0
0
0
0
0
0
0
0
0
0
0
0
0
0
0
0
0
0
0
0
0
0
0
0
0
0
0
0
0
0
0
0
0
0
0
0
0
0
0
0
0
0
0
0
0
0
0
0
0
0
0
0
0
0
0
0
0
0
0
0
0
0
0
0
0
0
0
0
0
0
0
0
0
0
0
0
0
0
0
0
0
0
0
0
0
0
0
0
0
0
0
0
0
0
0
0
0
0
0
0
0
0
0
0
0
0
0
0
0
0
0
0
0
0
0
0
0
0
0
0
0
0
0
0
0
0
0
0
0
0
0
0
0
0
0
0
0
0
0
0
0
0
0
0
0
0
0
0
0
0
0
0
0
0
0
0
0
0
0
0
0
0
0
0
0
0
0
0
0
0
0
0
0
0
0
0
0
0
0
0
0
0
0
0
0
0
0
0
0
0
0
0
0
0
0
0
0
0
0
0
0
0
0
0
0
0
0
0
0
0
0
0
0
0
0
0
0
0
0
0
0
0
0
0
0
0
0
0
0
0
0
0
0
0
0
0
0
0
0
0
0
0
0
0
0
0
0
0
0
0
0
0
0
0
0
0
0
0
0
0
0
0
0
0
0
0
0
0
0
0
0
0
0
0
0
0
0
0
0
0
0
0
0
0
0
0
0
0
0
0
0
0
0
0
0
0
0
0
0
0
0
0
0
0
0
0
0
0
0
0
0
0
0
0
0
0
0
0
0
0
0
0
0
0
0
0
0
0
0
0
0
0
0
0
0
0
0
0
0
0
0
0
0
0
0
0
0
0
0
0
0
0
0
0
0
0
0
0
0
0
0
0
0
0
0
0
0
0
0
0
0
0
0
0
0
0
0
0
0
0
0
0
0
0
0
0
0
0
0
0
0
0
0
0
0
0
0
0
0
0
0
0
1
1
1
1
1
1
1
1
1
1
1
1
1
1
0
0
0
0
0
0
0
0
0
0
0
0
0
0
0
0
0
0
0
0
0
0
0
0
0
0
0
0
0
0
0
0
0
1
1
1
1
1
1
1
1
1
1
1
1
1
1
1
1
1
1
1
1
1
1
1
1
1
1
1
1
1
1
1
1
1
1
1
1
1
1
1
1
1
1
1
1
1
1
1
1
1
1
1
1
1
1
1
1
1
1
1
1
1
1
1
1
1
1
1
1
1
1
1
1
1
1
1
1
1
1
1
1
1
1
1
1
1
1
1
2
2
2
2
2
2
2
2
2
2
2
2
2
2
2
2
2
2
2
3
4
4
4
4
5
5
5
5
5
5
5
5
5
5
5
5
5
5
6
6
6
6
6
6
6
5
5
5
5
5
5
5
5
5
5
5
5
5
5
5
5
5
5
5
5
5
5
5
5
5
4
4
4
4
4
4
4
4
4
4
4
4
4
4
4
4
4
4
4
4
4
5
5
5
5
5
5
5
5
5
5
5
5
5
5
5
5
5
5
5
5
5
5
5
5
5
5
5
5
5
5
5
5
5
5
5
5
5
5
5
5
5
5
5
5
5
5
5
5
5
5
5
5
5
5
5
5
5
5
5
5
5
5
5
5
5
5
5
5
5
5
5
5
6
6
6
6
6
6
6
6
6
6
6
6
6
6
5
5
5
5
5
5
5
5
5
5
5
5
5
5
5
5
5
4
4
4
4
4
4
4
4
4
4
4
4
4
4
4
4
4
4
4
4
4
3
3
3
3
3
3
3
3
3
3
4
4
4
3
3
3
3
3
3
3
3
3
3
3
3
3
3
3
3
3
3
3
3
3
3
3
3
3
3
3
3
3
3
3
3
3
3
3
3
3
3
3
3
3
3
3
3
3
2
2
2
2
3
3
3
3
3
3
3
2
2
2
2
2
2
2
2
2
1
1
1
1
1
1
1
1
1
1
1
1
1
1
1
1
1
1
1
1
1
1
1
1
1
1
1
1
1
1
1
1
1
1
1
1
1
1
1
1
1
1
1
1
1
1
1
1
1
1
1
1
1
1
1
1
1
1
1
1
1
1
1
1
1
1
1
1
1
1
1
1
1
1
1
1
1
1
1
1
1
1
1
1
1
1
1
1
1
1
1
1
1
1
1
1
1
1
1
1
1
1
1
1
1
1
1
1
1
1
1
1
1
1
1
1
1
1
1
1
1
1
1
1
1
1
1
1
1
1
1
1
1
1
1
1
1
1
1
1
1
1
2
2
2
2
2
2
2
2
2
2
2
2
2
2
2
2
2
2
2
2
2
2
2
2
2
2
2
2
2
2
2
2
2
2
2
2
1
1
1
1
0
0
0
0
0
0
0
0
0
0
0
0
0
0
0
0
0
0
0
0
0
0
0
0
0
0
0
0
0
0
0
0
0
0
0
0
0
0
0
0
0
0
0
0
0
0
0
0
0
0
0
0
0
0
0
0
0
0
0
0
0
0
0
0
0
0
0
0
0
0
0
0
0
0
0
0
0
0
0
0
0
0
0
0
1
1
1
1
2
2
2
2
2
2
1
1
1
1
1
1
1
1
1
1
1
2
2
2
3
3
3
3
3
3
3
3
3
3
3
3
3
3
3
3
3
3
3
3
3
3
3
3
3
3
3
3
3
3
3
3
3
3
3
3
3
3
3
3
3
3
3
3
3
3
3
3
4
4
4
4
4
4
4
4
4
4
4
4
4
4
4
4
4
4
4
4
4
4
4
4
4
4
4
4
4
4
4
4
4
4
4
4
4
4
4
4
4
4
4
4
4
4
4
4
4
4
4
4
4
4
4
4
4
4
4
4
4
4
4
4
4
4
4
3
3
3
3
3
3
3
3
3
3
3
3
3
3
4
4
4
4
4
4
4
4
4
4
4
4
4
4
4
4
4
4
4
4
4
4
4
4
4
6
6
6
6
6
6
6
6
6
6
6
6
6
6
6
6
6
6
6
6
6
6
6
6
6
6
5
5
5
5
5
5
5
5
5
5
5
5
5
5
5
5
5
5
5
4
4
4
4
4
4
4
4
4
3
3
3
3
3
3
3
3
3
3
3
3
3
3
3
3
3
3
3
3
3
3
3
3
3
3
3
3
3
3
3
3
3
3
3
3
3
3
3
3
3
3
3
3
3
3
3
3
3
4
4
4
4
3
3
3
3
3
3
3
3
3
3
3
4
4
5
5
5
5
5
5
5
5
5
5
5
5
4
4
4
4
4
4
3
3
3
3
3
3
3
3
3
3
3
3
3
3
3
3
3
3
3
3
3
3
3
3
3
3
3
3
3
3
3
3
3
3
3
3
4
4
4
4
4
4
4
4
4
4
7
7
7
7
7
7
7
7
7
7
7
7
7
7
7
7
7
7
7
7
7
7
7
7
7
7
7
7
7
7
7
7
7
7
7
7
7
7
8
8
9
10
11
11
11
11
11
11
11
11
11
11
11
11
11
11
11
12
12
12
12
11
11
11
11
11
11
11
11
11
11
11
11
11
10
10
10
10
10
10
10
10
10
10
9
9
9
9
9
9
9
9
9
9
9
9
9
9
9
9
9
9
9
9
9
9
9
9
9
9
9
9
9
9
8
8
8
8
8
8
8
8
8
8
8
8
8
8
8
8
8
7
7
7
7
7
7
7
7
7
7
7
6
6
5
5
5
5
5
6
6
6
6
5
5
5
5
5
5
5
5
4
4
4
4
4
4
4
4
4
4
4
4
4
4
4
4
4
3
3
2
2
2
2
2
2
2
2
2
2
2
2
2
2
2
2
2
2
2
2
2
2
2
2
2
2
2
2
2
2
2
1
1
1
1
1
1
1
1
1
1
1
1
1
1
1
1
1
1
1
1
1
1
1
1
1
1
1
1
1
1
1
1
2
2
2
2
2
2
2
2
2
2
2
2
1
1
1
1
1
1
1
1
1
1
1
1
1
1
1
1
1
1
1
1
1
1
1
1
1
1
1
1
1
1
1
1
1
1
1
1
1
1
1
1
1
1
1
1
2
2
2
2
2
2
2
2
2
2
2
2
2
2
2
2
2
2
2
2
2
2
2
2
2
2
2
2
2
2
2
2
2
2
2
2
2
2
2
2
2
2
2
2
2
2
2
2
2
2
3
3
3
3
3
3
3
3
3
3
3
3
3
4
4
4
4
4
4
4
4
3
3
3
3
3
3
3
3
3
3
3
3
3
3
3
3
3
3
3
3
3
3
3
3
3
3
3
3
3
3
3
3
3
3
3
3
3
3
3
3
3
3
3
3
3
3
3
3
3
3
3
3
3
3
3
3
3
3
3
3
3
3
3
3
2
2
2
2
2
2
2
1
1
1
1
1
1
1
1
2
2
2
2
2
2
2
2
2
2
3
2
2
2
2
2
2
2
2
2
2
2
2
2
2
2
2
2
2
2
2
2
2
1
1
1
1
2
2
3
4
4
4
4
4
4
4
5
7
7
7
7
7
7
7
7
7
7
7
7
7
7
7
7
7
7
7
7
7
7
7
7
7
7
7
7
7
7
7
7
7
7
7
7
7
7
7
7
7
7
7
7
7
7
7
7
7
7
7
7
7
7
7
7
7
7
7
7
7
7
7
7
7
7
7
7
8
8
8
8
8
8
8
8
8
8
8
8
8
8
7
7
7
7
7
7
7
7
7
7
7
7
7
7
7
7
7
7
8
8
8
8
8
8
7
7
7
8
8
8
8
8
8
8
8
8
8
8
8
8
8
8
8
8
7
7
7
7
7
7
7
7
7
6
6
6
6
6
6
6
6
6
6
6
6
5
5
5
5
5
5
6
6
6
6
6
6
6
6
6
6
5
5
5
4
4
4
4
4
4
4
4
4
4
4
4
5
5
5
5
5
5
5
5
5
5
5
5
5
5
5
5
5
5
5
5
5
5
5
5
5
5
5
5
5
5
5
5
5
5
5
5
5
5
5
5
5
5
5
5
5
5
5
5
5
4
5
5
5
5
5
5
5
6
10
11
11
11
11
11
11
11
11
9
9
9
9
9
9
9
9
9
9
9
9
9
9
9
9
9
9
9
9
9
9
9
9
9
9
9
11
11
11
11
11
11
11
10
10
10
10
10
10
10
10
10
10
10
10
10
11
11
12
13
13
13
13
14
14
14
14
14
14
15
15
16
16
17
20
20
20
20
20
20
20
20
20
20
20
20
20
20
20
20
19
19
19
19
19
19
19
19
19
19
19
19
19
19
19
19
19
19
19
19
19
19
19
19
20
20
20
19
19
19
19
19
19
19
18
18
18
18
18
18
18
18
18
18
18
18
18
18
18
18
17
17
17
17
18
18
18
18
21
21
22
22
22
22
22
22
22
22
22
22
22
22
22
22
22
22
22
23
23
24
24
24
24
24
25
25
25
25
25
25
25
24
24
24
24
23
23
23
23
23
22
22
21
21
21
22
23
23
22
22
22
21
18
18
18
18
19
19
19
19
19
19
19
19
19
19
19
19
19
19
19
19
19
20
20
20
20
20
20
20
20
20
20
20
20
20
20
20
20
20
19
19
19
19
19
19
19
19
19
19
19
19
19
19
22
22
23
23
23
23
22
21
21
21
21
21
21
20
20
20
20
19
19
18
18
18
18
18
18
18
18
18
18
18
18
18
18
18
18
18
18
18
18
18
18
17
17
17
17
17
17
16
16
16
16
16
16
16
16
16
16
16
16
16
16
16
16
16
16
16
16
16
16
16
16
16
16
15
14
14
14
14
14
14
15
15
14
13
13
12
12
12
13
13
13
12
12
12
11
11
11
11
11
11
11
11
11
11
11
11
11
11
11
11
11
11
11
11
11
11
11
11
11
11
11
11
11
11
11
11
11
11
11
11
11
11
11
11
11
11
11
11
11
10
10
10
10
10
10
10
10
10
10
10
10
10
10
10
10
10
9
9
8
8
8
8
8
8
8
8
8
8
8
7
7
7
7
7
7
7
7
7
7
7
7
7
7
7
7
7
7
7
7
7
7
7
7
7
7
5
5
5
5
5
5
5
5
5
5
5
5
5
4
4
4
4
4
4
4
4
4
4
4
3
3
3
3
3
3
3
3
3
2
2
2
0
0
0
0
0
0
0
0
0
0
0
0
0
0
0
0
0
0
0
0
0
0
0
0
0
0
0
0
0
0
0
0
0
0
0
0
0
0
0
0
0
0
0
1
1
1
1
1
1
1
1
1
1
1
1
1
1
1
1
1
1
1
1
1
1
1
1
1
1
1
1
1
1
1
1
1
2
3
4
4
4
4
4
4
4
4
4
4
4
4
4
4
4
4
4
4
4
4
4
4
4
4
4
4
4
4
4
4
4
4
4
4
5
6
6
6
8
8
8
8
8
8
8
8
9
10
10
10
10
10
10
11
11
11
11
11
11
11
11
11
11
11
11
11
11
11
11
12
12
12
12
12
12
12
12
12
12
12
12
11
11
11
11
11
11
11
11
11
11
11
11
11
11
11
11
11
11
11
10
10
10
10
10
10
10
10
10
10
10
10
10
10
10
10
10
10
10
10
10
10
10
10
10
10
10
10
10
9
9
9
9
9
9
9
9
9
9
9
9
9
9
9
9
9
9
9
8
8
7
7
7
7
7
7
7
7
7
8
8
7
7
8
8
8
8
8
8
8
8
8
8
8
7
7
7
7
6
6
5
4
4
4
4
5
5
5
5
4
4
4
4
4
4
4
4
4
4
4
4
4
4
4
4
4
4
4
4
4
4
4
4
4
4
4
4
4
4
4
4
4
4
4
4
4
4
4
4
4
4
4
4
4
4
4
4
4
4
4
4
4
4
4
4
4
4
4
4
4
4
4
4
4
4
4
4
4
4
4
4
4
3
3
3
3
3
3
3
3
4
4
4
4
4
4
4
4
4
4
4
4
4
4
4
4
4
4
4
4
4
3
3
3
3
2
2
2
2
2
2
2
2
2
2
1
1
1
1
1
1
1
1
1
1
1
1
1
1
0
0
0
0
0
0
0
0
0
0
0
1
1
1
1
1
1
1
1
1
1
1
1
1
1
1
1
1
1
1
1
1
1
1
1
1
1
1
1
1
1
1
1
1
1
1
1
1
1
1
1
1
1
1
1
1
1
1
1
1
1
1
1
1
1
1
1
1
1
1
1
1
1
1
1
1
1
1
1
1
1
1
1
1
1
0
0
0
0
0
0
0
0
0
0
0
0
0
0
0
0
0
0
0
0
0
0
0
0
0
0
0
0
0
0
0
0
0
0
0
0
0
0
0
0
0
0
0
0
0
0
0
0
0
0
0
0
0
0
0
0
0
0
0
0
0
0
0
0
0
0
0
0
0
0
0
0
0
0
0
0
0
0
0
0
0
0
0
0
0
0
0
0
0
0
0
0
0
0
0
0
0
0
0
0
0
0
0
0
0
0
0
0
0
0
0
0
0
0
0
0
0
0
0
0
0
0
0
0
0
0
0
0
0
0
0
0
0
0
0
0
0
0
0
0
0
0
0
0
0
0
0
0
0
0
0
0
0
0
0
0
0
0
0
0
0
0
0
0
0
0
0
0
0
0
0
0
0
0
0
0
0
0
0
0
0
0
0
0
0
0
0
0
0
0
0
0
0
0
0
0
0
0
0
1
1
1
1
1
1
1
1
1
1
1
1
1
1
1
1
1
1
1
1
1
1
1
1
1
1
1
1
1
1
1
1
1
1
1
1
1
1
1
1
1
1
2
2
2
2
2
2
2
2
2
2
2
2
2
2
2
2
2
2
2
2
2
2
2
2
2
2
2
2
2
2
3
3
3
3
3
3
3
4
4
4
4
4
4
4
4
4
4
4
4
4
4
4
4
4
4
4
4
4
5
5
5
5
5
5
5
5
5
4
4
4
4
4
4
4
4
4
4
4
4
4
4
4
4
4
4
4
4
4
4
4
4
4
4
4
4
4
4
4
4
4
4
4
4
4
4
4
4
4
4
4
4
4
4
4
4
4
4
4
4
4
4
4
4
4
4
4
4
3
3
2
2
2
2
2
2
2
2
2
2
2
2
2
2
2
2
2
2
2
2
2
2
2
2
2
2
1
1
1
1
1
1
1
1
1
1
1
1
1
1
1
1
1
1
1
1
1
1
1
1
1
1
1
1
1
1
1
1
1
1
1
1
1
1
1
1
1
1
1
1
1
1
1
1
1
1
1
1
1
1
1
1
0
0
0
0
0
0
0
0
0
0
0
0
0
0
0
0
0
0
0
0
0
0
0
0
0
0
0
0
0
0
0
0
0
0
0
0
0
0
0
0
0
0
0
0
0
0
0
0
0
0
1
1
1
1
1
1
1
1
1
1
1
1
1
1
1
1
1
1
1
1
1
1
1
1
1
1
1
1
1
1
1
1
2
2
2
2
2
2
2
2
2
2
2
2
2
2
2
2
2
2
2
2
2
2
2
2
2
2
2
2
2
2
2
2
2
2
2
2
2
2
2
2
2
2
2
2
2
2
2
2
2
2
2
2
2
2
2
2
2
2
2
2
2
3
3
3
3
3
3
3
3
3
3
3
3
3
3
3
2
2
2
2
2
2
2
2
2
2
2
2
2
2
2
2
2
2
2
2
2
2
2
2
2
2
2
2
2
2
2
2
2
2
2
2
2
2
2
2
2
2
2
2
2
2
2
2
1
1
1
1
1
1
1
1
1
1
1
1
1
1
1
1
1
1
1
1
1
1
1
1
1
1
1
1
1
1
1
1
1
1
1
1
1
1
1
1
1
1
1
1
1
1
1
1
1
1
1
1
1
1
1
1
1
1
1
1
1
1
1
1
1
1
1
1
1
1
1
1
1
1
1
1
1
1
1
1
1
1
1
1
0
0
0
0
0
0
0
0
0
0
0
0
0
0
0
0
0
0
0
0
0
0
0
0
0
0
0
0
0
0
0
0
0
0
0
0
0
0
0
0
0
0
1
1
1
1
1
1
1
1
1
1
1
2
2
2
2
2
2
2
2
2
2
2
2
2
2
2
2
2
2
2
2
2
2
2
2
2
2
2
2
2
2
2
2
3
3
3
3
3
3
3
3
3
3
3
3
3
3
3
3
3
3
3
3
3
3
3
3
3
3
3
3
3
3
3
3
3
3
3
3
3
3
3
3
3
3
3
4
4
4
4
4
4
4
4
4
4
4
4
4
4
4
4
4
4
4
4
4
4
4
4
4
4
4
4
4
4
4
4
4
4
4
4
4
4
4
4
4
4
4
4
4
4
4
4
4
4
4
4
4
4
4
4
4
4
4
4
4
4
4
4
4
4
5
5
5
5
5
5
5
5
5
5
5
5
4
4
4
4
4
4
4
4
4
4
4
4
4
4
4
3
3
3
3
3
3
3
3
3
3
3
3
3
3
3
3
3
3
3
2
2
2
2
2
2
2
2
2
2
2
2
2
2
2
2
2
2
2
2
4
4
4
4
3
3
3
3
3
3
3
3
3
3
3
3
3
3
3
3
3
3
3
3
3
3
3
3
3
3
3
3
3
3
3
3
3
3
3
3
3
3
4
4
5
5
5
5
5
5
5
5
5
5
5
5
5
5
5
5
5
5
5
5
5
5
5
5
5
5
5
5
5
5
5
5
5
5
5
5
5
5
5
5
5
5
5
5
5
5
5
5
5
4
4
3
3
3
3
3
3
3
3
3
3
3
3
3
3
4
4
4
4
4
4
4
4
4
4
4
4
4
4
4
4
4
4
4
4
4
4
4
5
4
4
4
4
4
4
4
4
4
5
5
5
5
5
5
5
5
5
5
6
6
6
6
6
6
6
6
6
6
6
6
6
6
6
6
5
5
5
5
5
5
5
5
5
5
5
6
6
6
6
6
6
6
6
6
6
6
6
6
6
6
7
7
7
7
7
7
6
7
8
8
8
8
8
8
8
8
8
8
8
8
8
8
8
8
8
7
7
7
7
7
7
7
7
7
7
7
7
7
7
7
7
7
7
7
7
7
7
7
7
7
7
7
7
7
7
7
7
7
7
7
7
7
7
7
7
8
8
8
7
7
7
7
7
7
7
6
6
6
6
6
6
6
6
6
6
6
6
6
6
6
6
6
6
6
6
6
6
6
6
6
6
6
6
6
6
6
6
6
5
5
5
5
4
4
4
4
4
4
4
4
4
4
4
3
3
3
3
3
3
3
3
3
3
3
3
3
3
2
2
2
2
2
2
1
1
0
1
1
1
1
1
1
1
1
2
2
2
2
2
2
2
2
2
2
2
2
2
2
2
2
2
2
2
3
3
3
3
3
3
3
3
3
3
3
3
3
3
3
3
4
4
4
4
4
4
4
4
4
4
4
4
4
4
4
4
4
4
4
4
4
4
4
4
4
4
4
4
4
4
4
4
4
4
4
4
4
4
4
4
4
4
4
4
4
4
4
4
4
4
4
4
4
4
4
4
4
4
4
4
4
4
4
4
3
3
3
3
3
3
3
3
3
3
3
3
3
3
3
3
3
3
3
3
3
3
3
3
3
3
3
3
3
3
3
3
3
3
3
3
3
3
3
3
3
3
3
3
3
3
3
3
3
3
3
3
3
3
3
3
3
3
3
3
3
3
3
3
3
3
1
1
1
1
1
1
1
1
1
1
1
1
2
2
2
2
2
2
2
2
2
2
2
2
2
2
2
2
2
3
3
3
3
3
3
3
3
3
3
3
3
3
3
3
3
3
3
3
3
3
3
3
3
3
3
3
3
3
3
3
3
3
3
3
3
3
3
1
1
1
1
1
1
1
1
1
1
1
1
1
1
1
1
1
1
1
1
1
1
1
1
1
1
1
1
1
1
1
1
1
1
2
2
2
2
2
2
2
2
2
2
2
2
2
2
2
2
2
2
2
2
2
2
2
2
2
2
2
2
2
2
2
2
2
2
2
2
2
2
2
2
2
2
2
2
2
2
2
2
2
2
2
2
2
2
3
3
3
3
3
3
3
3
3
3
3
3
3
3
3
3
3
3
3
3
3
3
3
3
3
3
3
3
3
3
3
3
3
3
3
3
3
3
3
3
3
3
3
3
3
3
3
3
3
3
3
5
5
5
5
5
5
5
6
6
6
6
5
4
4
4
4
3
3
3
3
3
3
3
3
3
3
3
3
3
3
4
4
4
4
4
4
4
4
4
4
4
4
4
4
4
4
4
4
4
4
4
4
4
4
4
4
4
4
4
4
4
4
4
4
4
4
3
3
3
3
4
4
5
6
6
6
6
6
6
6
6
6
6
6
6
6
6
6
6
6
6
6
6
6
6
6
6
6
6
6
6
6
6
6
6
6
6
6
6
6
6
6
6
6
6
6
6
6
6
6
7
7
7
7
7
7
7
7
7
7
7
7
7
7
7
7
7
7
7
7
7
5
5
5
5
5
5
6
6
6
6
6
6
6
6
6
6
6
6
6
6
6
6
6
6
6
7
7
7
7
7
7
7
7
7
7
7
7
7
7
7
7
7
7
6
6
6
6
6
6
6
6
6
5
5
5
5
5
5
5
5
5
5
5
5
5
5
5
5
5
5
5
5
4
4
4
4
4
4
4
4
4
4
4
4
4
3
3
3
3
3
3
3
3
3
3
3
3
3
3
3
3
3
3
3
3
3
3
3
3
3
3
3
3
3
3
3
3
3
3
3
3
3
3
3
3
3
3
3
3
3
3
3
3
3
3
3
3
3
3
3
3
3
3
3
3
3
3
3
3
2
2
2
2
2
2
2
2
2
2
2
2
2
2
2
2
2
2
2
2
2
2
2
2
2
2
2
2
2
2
2
1
1
1
1
1
1
1
1
1
1
1
1
1
1
1
1
1
1
1
1
0
0
0
0
0
0
0
0
0
0
0
0
0
0
0
0
0
0
0
0
0
0
0
0
0
0
0
0
0
0
0
0
0
0
0
0
0
0
0
1
1
1
1
1
1
1
1
1
1
1
1
1
1
1
1
1
1
1
1
1
1
1
1
1
1
1
1
1
1
1
1
1
1
1
1
1
1
1
1
1
1
1
1
1
1
1
1
1
1
1
1
1
1
1
1
1
1
1
1
1
1
1
1
1
1
1
1
1
1
1
1
1
1
1
1
1
1
1
1
1
1
1
1
1
1
1
1
1
1
1
1
1
1
1
1
1
1
1
1
1
1
1
1
1
1
1
1
1
1
1
1
1
1
1
1
1
1
1
1
1
1
1
1
1
1
1
1
1
1
1
1
1
1
1
1
1
1
1
1
1
0
0
0
0
0
0
0
0
0
0
0
0
0
0
1
0
0
0
0
0
0
0
0
0
0
0
0
0
0
0
0
0
0
0
0
0
0
0
0
0
0
0
0
0
0
0
0
0
0
0
0
0
0
0
0
0
0
0
0
0
0
0
0
0
0
0
0
0
0
0
0
0
0
0
0
0
0
0
0
0
0
0
0
0
0
0
0
1
1
1
1
1
1
1
1
1
1
1
1
1
1
1
1
1
1
1
1
1
1
1
1
1
1
1
1
1
1
1
1
1
1
1
1
1
1
1
1
1
1
1
1
1
1
1
1
1
1
1
1
1
1
1
1
1
1
1
1
1
1
1
1
1
1
1
1
1
1
1
1
1
1
1
2
2
2
2
2
2
2
2
2
2
2
2
2
2
2
2
2
2
2
2
2
2
2
2
2
2
2
2
2
2
2
2
2
2
2
2
2
2
2
2
2
2
2
2
2
2
2
2
2
2
3
3
2
2
2
2
2
2
2
2
2
2
2
2
2
2
2
2
1
1
1
1
1
1
1
1
1
1
1
1
1
1
1
1
1
1
1
1
1
1
2
2
2
2
2
2
2
2
2
2
2
2
2
2
2
2
2
2
2
2
2
2
2
2
2
2
2
2
2
2
2
2
2
2
2
2
2
2
2
2
2
2
2
2
2
3
3
3
3
3
3
3
3
3
3
3
4
4
4
4
4
4
4
4
4
4
4
4
4
4
4
4
4
4
4
4
3
3
3
3
3
3
3
3
3
3
3
3
3
4
4
4
4
4
4
4
4
4
4
4
4
4
4
4
4
4
4
4
4
4
4
4
4
4
4
4
4
4
4
4
4
4
4
4
4
4
4
4
4
5
5
5
5
5
5
5
5
5
5
5
5
6
8
8
8
8
8
8
8
8
8
8
8
8
8
8
8
8
8
7
7
7
7
7
7
7
7
7
7
7
7
7
7
7
7
7
7
7
7
7
7
7
7
7
7
6
6
6
6
6
6
6
6
6
6
5
5
5
5
5
5
5
5
5
5
5
5
5
5
6
6
6
6
5
5
5
5
5
5
5
5
5
5
5
5
5
5
5
5
6
6
6
6
6
6
6
6
6
6
6
6
5
5
6
6
6
6
6
7
7
7
7
7
6
6
6
6
6
6
6
6
7
7
7
7
7
7
7
7
7
7
7
7
7
6
6
6
6
6
6
6
6
6
6
6
6
6
6
9
9
9
9
9
9
10
10
10
11
11
11
11
11
11
11
11
11
11
11
11
11
11
12
12
12
12
11
11
11
11
11
13
15
15
15
15
15
15
14
14
14
14
14
14
14
13
13
14
14
14
14
14
14
14
14
14
14
13
13
13
13
13
13
13
13
13
13
13
13
13
13
13
13
13
14
14
14
14
14
14
14
14
14
14
14
14
14
14
15
15
16
16
16
16
16
16
16
15
15
15
15
15
15
15
15
16
16
16
16
15
15
15
15
15
15
15
15
14
14
14
14
14
14
13
14
14
14
14
14
14
13
13
14
15
16
16
16
16
16
16
17
18
18
18
18
18
18
18
18
18
18
18
18
18
18
18
18
18
18
18
18
18
18
19
19
19
19
19
18
18
18
18
18
18
19
19
19
19
19
19
20
20
20
20
20
20
20
20
20
20
20
20
20
20
21
20
20
20
20
20
20
20
20
20
20
20
20
20
20
20
20
20
20
20
20
20
20
20
20
20
20
20
20
19
19
19
19
19
19
19
19
19
19
19
19
18
18
18
18
18
18
18
19
19
19
17
17
16
16
16
15
14
13
13
13
14
14
14
14
14
14
14
15
15
15
15
15
15
15
15
15
14
14
15
15
15
17
17
17
17
18
18
18
18
18
18
18
18
18
18
18
18
16
16
16
14
14
14
14
14
14
14
14
14
14
14
14
14
14
14
14
14
13
13
13
13
13
13
13
13
13
13
13
13
13
13
13
13
13
13
13
13
12
11
11
12
12
13
13
15
18
18
17
17
17
17
17
17
18
17
17
17
17
17
17
17
17
17
17
17
17
17
17
17
17
17
17
17
17
17
17
17
17
17
17
17
17
17
17
17
17
17
16
16
16
16
16
16
16
16
16
15
15
15
15
15
15
15
15
15
15
15
15
15
15
15
15
14
14
14
15
15
15
16
16
16
16
16
16
16
16
16
16
16
15
15
14
13
13
13
13
13
13
13
13
13
13
13
13
14
14
14
14
14
14
14
14
14
14
14
14
14
13
13
13
13
13
13
13
13
13
13
15
15
15
15
15
15
15
15
15
15
15
15
15
15
15
15
15
15
15
17
17
18
18
18
15
15
15
15
15
15
15
15
15
15
15
15
15
17
17
17
18
17
17
18
18
18
18
18
18
17
17
17
17
17
17
16
16
16
15
15
15
15
15
15
15
15
15
15
15
15
15
15
15
15
15
15
15
15
15
16
16
16
16
16
16
16
16
16
16
16
16
15
15
15
15
15
15
16
15
14
14
14
14
14
14
16
16
16
16
16
16
16
16
16
16
16
16
16
15
15
15
15
15
15
14
14
14
14
14
14
14
14
14
14
14
14
14
14
14
14
14
13
13
13
13
13
13
12
12
12
12
12
12
12
12
12
12
12
12
12
12
12
12
11
11
11
11
11
11
11
11
10
9
8
8
8
8
8
8
8
8
8
8
8
8
8
8
8
7
7
7
6
6
6
6
5
5
5
5
5
5
5
6
7
7
7
8
8
7
7
7
7
7
7
7
8
8
8
8
8
8
8
8
9
9
9
9
9
10
10
10
11
10
10
10
10
10
10
10
10
10
10
10
10
10
10
10
10
10
10
10
10
11
11
11
11
11
11
11
11
11
11
11
11
11
11
11
11
11
11
11
11
12
12
10
9
9
9
9
9
9
9
9
9
9
9
9
9
10
11
11
11
11
11
11
11
11
11
11
11
11
11
11
11
11
11
11
11
11
11
11
11
11
11
11
11
11
11
11
11
11
11
11
11
11
11
11
11
11
11
11
10
10
10
10
10
10
10
10
9
9
9
9
9
9
9
9
9
9
9
9
9
9
9
9
10
10
8
9
9
8
9
9
9
8
9
9
8
9
9
9
9
9
9
9
10
10
10
10
10
10
10
10
10
10
10
10
10
10
10
10
10
10
10
10
10
11
12
14
14
14
13
13
13
13
13
13
13
13
13
13
13
13
13
13
13
13
13
13
13
13
13
13
12
12
12
12
12
12
12
12
12
12
12
14
14
14
14
14
14
14
14
14
14
14
14
14
13
13
13
14
14
14
14
14
14
15
15
15
15
15
15
15
15
16
17
17
17
17
18
17
17
17
17
18
18
18
18
18
18
17
17
17
17
17
17
18
18
18
18
18
18
18
18
18
18
18
18
18
18
18
18
18
18
18
18
18
17
17
17
17
17
17
17
17
17
17
17
17
17
17
17
17
17
17
17
17
16
16
16
15
15
16
16
16
16
16
16
18
18
17
17
17
17
17
16
16
18
18
18
18
18
18
18
18
18
18
18
19
19
19
19
19
18
18
18
18
18
18
19
19
20
20
23
23
23
23
23
23
23
23
22
22
22
23
23
23
23
23
23
23
24
24
24
24
24
24
23
23
23
22
22
22
22
22
22
23
23
23
22
22
22
22
20
20
20
20
20
19
20
20
20
21
21
21
21
21
21
21
21
21
21
21
20
20
20
20
20
20
20
21
21
21
19
19
19
19
19
19
19
19
19
19
19
19
19
18
18
18
18
18
18
18
18
18
18
18
18
18
18
18
18
17
17
17
17
17
17
17
17
17
17
17
17
17
17
17
17
17
17
17
18
18
18
18
18
18
17
17
17
17
18
18
19
19
21
23
24
24
24
24
24
24
24
24
24
24
24
22
22
22
22
22
22
22
22
22
23
23
23
23
23
23
23
23
24
24
24
24
24
24
24
24
24
24
23
22
22
22
22
22
22
20
20
20
20
20
20
19
19
19
19
18
18
18
18
18
18
18
18
19
19
19
19
19
19
18
18
18
18
18
19
19
19
19
19
18
18
17
17
17
17
17
17
17
17
17
17
17
17
17
17
17
17
17
17
17
17
17
17
17
17
17
17
17
17
17
17
17
17
17
17
17
17
17
17
17
17
17
17
17
17
17
17
17
17
17
17
17
17
17
17
17
17
16
16
16
15
15
15
15
15
14
14
12
8
8
8
8
8
8
8
8
8
8
7
7
7
7
7
7
8
8
8
8
8
8
8
8
8
8
8
8
8
8
8
8
7
7
7
6
6
6
5
5
5
5
5
6
6
6
6
6
6
6
6
6
6
6
6
6
6
6
6
6
6
6
6
6
6
6
6
6
6
6
6
6
6
6
6
6
6
6
6
6
6
6
6
6
6
6
6
6
6
6
6
5
5
5
5
5
5
5
5
5
5
5
5
5
5
5
4
4
4
4
4
4
4
4
4
4
5
5
5
5
4
4
4
4
5
5
6
6
6
6
6
6
6
6
6
6
6
6
6
6
6
6
6
6
6
6
6
8
8
8
8
8
8
8
8
8
7
7
7
7
7
7
7
7
7
7
7
7
7
7
7
7
7
7
7
7
7
7
7
7
7
7
7
7
7
7
7
7
7
7
7
7
7
7
7
7
7
7
7
7
8
8
7
7
7
7
7
7
7
8
8
8
8
8
8
8
8
8
8
8
8
9
9
9
9
9
9
9
9
9
9
9
9
9
9
9
9
10
10
10
10
10
10
10
10
10
10
10
10
10
10
10
10
10
10
10
10
10
10
9
9
10
10
10
11
11
11
11
11
11
11
11
11
11
11
11
11
11
11
11
11
12
12
12
11
11
11
13
15
18
21
21
21
21
22
22
22
22
22
21
21
21
21
21
21
21
21
21
21
21
21
21
21
21
21
21
21
21
21
21
21
21
21
21
21
23
22
23
23
23
23
22
22
22
22
22
22
22
20
20
20
20
20
20
20
20
20
20
20
20
20
20
20
20
20
20
20
20
20
20
20
19
19
19
19
18
18
18
18
18
19
19
19
19
19
19
19
19
19
19
19
19
19
19
19
19
19
17
17
17
17
18
18
18
18
18
18
18
18
18
18
18
18
17
17
17
17
17
17
17
17
17
17
16
16
16
16
17
17
18
18
18
18
18
18
18
18
18
15
15
15
15
14
14
14
14
13
8
8
8
8
8
8
8
8
9
9
9
9
9
9
9
9
9
9
9
9
9
9
9
9
9
9
9
9
9
9
9
9
9
9
9
10
10
9
10
11
12
12
12
11
11
11
11
11
12
12
12
12
12
11
11
11
11
12
12
12
14
14
14
14
14
14
14
14
14
14
15
15
15
15
15
15
15
15
15
15
15
15
15
15
15
15
15
15
15
15
15
15
15
15
15
15
15
15
15
15
15
15
15
15
16
16
16
16
16
16
17
17
17
17
16
16
17
17
17
17
17
17
17
17
17
18
18
18
18
16
16
16
15
15
15
15
15
15
14
14
14
14
14
14
14
14
14
14
14
14
14
15
15
15
15
15
15
14
14
14
14
15
15
15
15
16
15
15
15
15
15
16
16
16
16
15
15
15
16
16
16
16
16
16
16
16
15
15
15
15
15
15
15
15
16
16
15
15
15
16
16
16
16
16
16
16
16
17
17
17
17
18
18
18
18
18
18
18
18
18
18
18
18
18
18
18
18
18
18
18
18
18
18
18
18
18
18
18
18
18
18
18
18
18
19
19
21
22
23
24
24
24
24
24
24
24
25
25
25
24
24
24
24
24
24
24
24
24
24
24
24
24
24
25
25
26
26
26
26
26
26
26
26
26
27
27
28
28
28
28
26
26
26
25
25
25
23
23
24
24
24
25
25
25
25
25
26
27
27
27
27
27
28
29
30
31
31
33
35
36
37
37
37
38
38
42
44
45
45
45
45
45
46
46
46
47
47
48
48
47
47
47
47
46
46
46
46
46
43
43
43
43
43
43
44
44
44
44
44
42
40
40
40
40
40
40
40
39
38
38
38
38
38
38
38
38
38
38
37
37
37
36
36
36
36
36
36
36
37
37
37
37
37
37
41
41
42
49
49
53
53
54
54
54
55
55
55
55
55
54
54
54
54
54
54
54
54
54
53
54
54
54
54
54
54
54
54
55
55
55
55
55
55
55
55
55
55
55
54
56
56
57
56
57
56
56
56
55
55
54
54
54
54
54
54
54
54
54
55
55
56
57
57
56
55
55
55
55
55
55
55
55
55
55
55
58
60
62
63
64
64
63
63
64
64
64
64
64
63
63
62
61
61
61
61
61
61
61
60
60
60
60
60
60
59
59
59
59
59
59
59
59
58
58
58
57
57
57
57
55
55
55
55
54
55
55
52
51
51
50
50
50
50
50
50
49
48
46
44
44
44
43
39
39
39
39
39
39
37
35
34
34
34
33
34
34
33
33
33
33
33
33
48
51
54
55
54
55
54
55
54
55
56
56
58
58
59
60
60
60
60
59
58
57
59
65
66
74
75
74
73
74
74
75
75
76
77
77
77
75
75
74
74
74
75
74
74
74
74
74
75
74
74
74
74
74
74
74
74
74
74
74
74
74
74
74
74
74
74
74
73
72
72
72
72
72
72
72
72
72
71
69
69
69
69
69
69
69
69
69
69
69
69
69
69
69
69
69
69
69
69
69
69
69
69
69
69
69
69
69
69
69
69
69
68
68
68
68
68
68
68
68
68
68
68
68
68
68
68
65
65
63
60
58
58
57
57
55
53
52
50
51
52
53
51
50
55
55
55
55
55
56
55
54
51
51
51
51
50
51
51
55
65
69
69
67
68
68
70
70
70
74
74
69
67
61
61
61
60
60
61
61
61
61
62
61
59
59
59
59
59
59
58
58
58
58
58
57
57
58
57
58
59
59
59
59
59
59
59
59
59
59
59
59
58
58
58
58
58
58
58
59
57
57
58
58
58
58
58
58
58
58
58
57
57
57
57
57
57
57
57
57
57
57
57
57
57
57
57
57
57
57
58
58
58
58
58
58
58
58
58
57
57
58
58
58
58
58
58
57
57
58
60
60
61
60
61
61
60
56
55
55
55
56
56
56
55
55
55
55
55
55
55
55
55
54
53
53
52
51
51
49
49
49
49
48
48
48
46
46
46
46
46
46
46
46
46
46
46
46
46
46
45
45
45
45
43
43
43
44
44
44
42
38
37
37
37
37
37
37
37
37
38
37
38
39
38
38
40
39
39
39
37
34
35
36
37
38
41
46
46
46
47
47
47
45
45
44
45
46
47
47
48
49
48
47
45
45
45
45
45
46
46
46
46
46
46
45
45
45
45
45
44
44
44
44
44
41
40
40
40
40
40
40
42
43
43
42
42
42
44
45
45
45
45
45
45
45
46
46
46
43
43
43
43
43
43
43
43
43
43
43
43
43
41
41
41
41
41
43
43
43
43
43
44
43
43
43
44
44
44
44
44
44
44
44
44
44
44
44
44
44
44
44
44
44
44
44
44
44
44
44
44
44
44
44
44
44
44
44
44
44
44
43
42
42
42
42
42
43
43
43
43
42
42
38
37
37
37
37
37
37
33
33
33
32
32
32
32
32
32
32
32
32
32
32
31
31
31
31
31
31
31
31
31
31
30
30
30
27
27
27
29
29
28
27
25
25
25
25
25
22
22
22
22
22
22
22
22
21
21
21
21
21
21
21
21
21
21
21
20
20
18
18
18
18
18
18
18
16
16
13
11
11
10
10
9
8
8
8
6
3
3
3
2
2
2
2
2
2
2
2
2
2
2
2
2
2
2
2
2
2
2
2
2
2
2
2
2
2
3
3
3
3
3
3
3
3
3
3
3
3
2
2
2
2
2
2
2
2
2
2
2
2
2
2
2
2
2
2
2
2
3
3
3
3
3
3
3
3
4
4
5
5
5
5
5
5
5
5
6
7
7
8
8
7
7
7
7
7
7
7
7
7
7
7
7
7
7
7
8
8
8
8
8
8
8
8
8
8
8
8
8
8
8
8
8
8
8
8
8
8
8
8
8
8
8
8
8
8
8
8
8
8
8
8
8
8
8
8
8
8
8
8
8
8
8
8
8
8
8
8
8
8
8
8
8
8
8
8
8
8
8
8
8
8
8
8
7
6
6
6
6
6
6
6
6
6
6
6
6
6
6
6
6
6
6
6
6
6
6
6
6
6
6
6
6
7
7
7
7
7
7
7
7
7
7
7
7
7
7
7
7
7
7
7
7
7
7
7
7
7
6
6
5
5
5
4
4
4
4
4
4
4
4
4
4
4
4
4
4
4
4
4
4
4
4
4
4
4
4
4
4
4
4
4
4
4
4
4
4
4
4
4
3
3
3
3
3
3
3
3
3
3
3
3
3
3
2
2
2
2
2
2
2
3
3
2
2
2
2
3
3
3
3
3
4
4
4
4
4
4
4
4
4
4
4
4
4
4
4
4
4
6
6
6
6
6
6
6
6
6
6
6
6
6
6
6
6
6
6
7
8
8
8
8
8
8
8
8
8
8
8
8
8
8
8
8
8
8
8
8
7
7
7
7
7
7
7
7
7
7
7
7
7
7
7
7
7
7
7
7
7
7
7
7
7
7
7
7
7
7
7
7
7
7
7
7
7
7
7
7
7
7
7
7
7
7
7
7
7
7
7
7
7
7
7
7
7
7
7
7
7
7
7
7
7
6
6
6
6
6
6
7
7
8
8
8
8
8
8
8
8
8
8
9
9
9
9
9
9
9
10
10
10
10
10
10
9
9
9
9
9
9
9
9
9
9
9
9
9
9
8
6
6
6
6
6
6
6
6
6
7
7
7
7
7
7
7
7
7
7
7
7
7
7
6
6
7
7
7
7
7
7
7
6
6
6
6
6
7
7
7
7
7
7
7
7
7
7
7
7
7
7
7
7
7
7
7
7
7
7
7
7
7
7
7
7
7
7
7
7
7
7
7
8
8
8
8
8
8
8
8
8
8
8
8
8
8
8
8
7
7
7
7
7
7
7
8
8
8
8
8
8
8
8
8
8
8
8
8
8
8
8
7
7
7
7
7
7
7
7
7
7
7
7
7
7
7
7
7
7
7
7
7
7
7
6
6
5
5
5
5
5
5
5
5
5
6
6
6
6
6
6
6
6
6
6
6
6
5
5
4
4
4
4
4
3
3
3
3
3
3
3
3
4
4
4
5
5
5
5
5
5
5
5
5
5
5
6
6
6
6
6
6
6
6
6
7
7
7
7
7
7
7
7
7
7
7
7
7
7
7
8
8
8
8
8
8
8
8
8
8
8
8
8
8
8
8
8
8
8
8
8
8
8
8
8
8
8
8
7
7
7
7
7
7
7
7
7
7
7
7
7
7
7
7
8
9
9
9
9
9
9
10
9
9
9
9
9
9
8
8
8
8
8
8
8
8
8
8
8
8
8
8
8
8
7
7
7
7
7
7
7
7
7
7
7
7
7
7
7
7
7
7
7
7
8
7
7
7
7
7
7
7
7
7
7
7
6
6
6
5
5
6
6
6
6
6
6
6
6
6
6
6
6
6
6
6
6
6
6
6
6
6
6
6
6
6
7
7
7
7
7
7
7
7
6
5
5
5
5
5
5
5
5
5
5
5
5
5
5
5
5
5
5
5
5
5
5
5
5
5
5
5
5
5
5
5
5
5
5
5
6
6
7
7
7
7
7
7
7
7
7
6
5
5
5
5
5
5
5
5
5
5
6
6
6
6
6
6
6
6
6
6
6
6
7
6
6
6
6
6
6
6
6
6
6
6
6
6
6
6
6
6
6
5
5
5
5
5
5
5
6
6
6
6
6
6
6
6
6
6
6
6
6
6
6
6
6
6
6
6
6
6
6
6
7
7
7
6
6
6
6
6
6
6
6
6
6
6
6
6
6
6
6
6
6
6
6
6
6
6
7
7
7
7
6
6
6
6
6
6
6
6
6
6
6
6
6
6
6
7
7
7
7
7
7
7
7
7
7
7
7
7
7
7
7
7
7
7
7
7
7
7
7
7
7
7
7
6
6
6
6
6
5
5
5
5
5
5
5
5
4
4
4
4
4
4
4
4
4
4
4
4
4
4
4
4
4
4
4
4
4
4
3
4
4
4
4
4
4
4
4
4
4
4
4
4
4
4
4
4
4
4
4
4
4
4
4
4
4
4
4
4
4
4
4
4
4
4
4
4
4
4
4
4
4
4
4
4
4
4
4
4
3
3
3
3
4
4
4
4
4
4
4
4
4
4
4
4
4
4
4
4
4
4
4
4
4
4
4
3
3
3
3
3
3
2
2
2
2
2
2
2
2
2
2
2
2
2
2
2
2
2
2
2
2
2
2
2
2
2
2
2
2
2
2
2
2
2
2
2
2
2
2
2
2
2
2
2
2
2
2
2
2
2
2
2
2
2
2
2
2
2
2
2
2
2
2
2
2
2
2
2
2
2
2
2
2
2
2
2
2
2
2
2
2
2
2
2
2
2
2
2
2
2
2
2
2
2
2
1
1
1
1
1
1
1
1
1
1
1
1
1
0
0
0
0
0
0
0
0
0
1
1
1
1
1
1
1
1
1
1
1
1
1
1
1
1
1
1
2
2
2
2
2
2
2
2
2
2
2
2
3
3
3
3
3
3
3
3
3
3
3
3
3
3
3
3
3
3
3
3
3
3
4
4
4
4
4
4
4
4
4
4
4
4
4
4
4
4
4
4
4
4
4
4
4
4
4
4
4
4
4
4
4
4
4
4
4
4
4
4
4
4
4
4
4
4
4
4
4
3
3
3
3
3
2
2
2
2
2
2
2
2
2
2
1
1
1
1
1
1
1
1
1
1
1
1
1
1
1
1
1
1
1
1
1
1
1
1
1
1
1
1
1
1
1
1
1
1
1
1
1
1
1
1
1
1
1
1
1
1
1
1
1
1
1
1
1
1
1
0
0
0
0
0
0
0
0
0
0
0
0
0
0
0
0
0
0
0
0
0
0
0
0
0
0
0
0
0
0
0
0
0
0
0
0
0
0
0
0
0
0
0
0
0
0
0
0
0
0
0
0
0
0
0
0
0
0
0
0
0
0
0
0
0
0
0
0
0
0
0
0
0
0
0
0
0
0
0
0
0
0
0
0
0
0
0
0
0
0
0
0
0
0
0
0
0
0
0
0
0
0
0
0
0
0
0
0
0
0
0
0
0
0
0
0
0
0
0
0
0
0
0
0
0
0
0
0
0
0
0
0
0
0
0
0
0
0
0
0
0
0
0
0
0
0
0
0
0
0
0
0
0
0
0
0
0
0
0
0
0
0
0
0
0
0
0
0
0
0
0
0
0
0
0
0
0
0
0
0
0
0
0
0
0
0
0
0
0
0
0
0
0
0
0
0
0
0
1
1
1
1
1
1
1
1
2
2
2
2
2
2
2
2
2
2
2
2
2
2
2
2
2
2
2
2
2
2
2
2
2
2
2
2
2
2
2
2
2
2
2
2
2
2
2
2
2
2
2
2
2
2
2
2
2
2
2
2
2
2
2
2
2
2
2
2
2
2
2
2
2
2
2
2
2
2
2
2
2
2
2
2
2
2
2
2
2
2
2
2
2
2
2
2
2
2
2
2
2
2
2
2
2
2
2
2
2
2
2
2
1
1
1
1
1
2
2
2
2
2
2
2
2
2
2
2
2
2
2
2
2
2
2
2
2
2
2
2
2
2
2
2
2
2
2
2
2
2
2
2
2
2
2
2
2
2
2
3
3
3
3
3
3
4
4
4
4
4
4
4
4
4
4
5
5
5
5
5
5
5
5
5
5
5
5
5
5
5
5
5
5
6
6
6
6
6
6
7
7
7
7
7
7
7
7
7
7
9
9
9
9
10
10
10
10
10
10
10
10
10
10
10
10
10
10
10
12
12
11
11
11
11
11
11
11
11
11
11
11
11
11
11
11
11
11
11
11
11
11
11
11
11
11
11
11
11
12
12
12
12
12
12
12
12
12
12
12
12
12
11
11
11
10
10
10
10
10
10
10
10
10
10
10
10
10
11
11
13
13
13
13
14
14
13
13
12
12
12
12
12
12
12
12
12
12
12
12
12
12
12
12
12
12
12
12
12
12
12
12
12
12
12
12
11
11
11
11
11
11
11
11
11
11
11
10
10
10
10
10
9
9
9
9
9
9
9
9
9
9
9
9
9
9
9
9
8
8
7
7
7
7
7
7
7
7
7
7
7
7
7
7
7
7
7
7
6
6
6
6
6
6
5
5
5
4
4
4
4
4
4
4
4
4
3
3
3
3
3
3
3
3
3
3
3
3
3
3
3
3
3
2
2
3
3
3
6
6
6
6
6
6
6
6
6
6
6
6
6
6
6
6
6
6
6
6
6
6
6
6
6
6
6
5
5
5
5
5
5
5
5
5
5
5
5
5
5
5
5
5
5
5
5
5
5
5
5
5
5
5
5
5
5
5
5
5
5
5
5
5
5
5
5
5
5
5
5
5
5
5
5
5
5
5
5
5
5
5
5
5
5
6
6
6
6
6
6
6
6
5
5
5
5
5
5
5
5
5
5
5
5
5
5
6
7
7
7
7
7
6
6
6
6
5
5
4
4
4
4
4
4
4
4
4
4
4
4
4
4
4
4
4
3
3
3
3
3
3
3
3
3
3
3
3
3
3
3
3
3
3
3
3
3
3
3
3
3
3
3
3
3
3
3
3
3
3
3
3
3
3
3
3
3
3
3
3
3
3
3
3
3
3
3
3
3
3
3
3
3
3
3
3
3
3
3
3
3
3
3
3
3
3
3
3
4
4
4
4
4
4
4
4
4
4
3
3
3
3
3
2
2
2
2
2
2
2
2
2
2
2
2
2
2
2
2
2
2
2
2
2
2
2
2
2
2
2
2
2
2
2
2
2
2
2
2
2
2
2
2
2
2
2
2
2
2
2
2
2
2
2
2
2
2
2
2
2
2
2
2
2
2
2
2
2
2
2
2
2
2
2
2
2
2
2
2
2
2
2
2
2
2
2
2
2
2
1
1
1
1
1
1
2
2
2
2
2
2
2
2
2
3
3
3
3
3
3
3
3
3
3
3
3
3
3
3
3
3
2
2
2
2
2
2
2
2
2
2
2
2
1
1
1
1
1
1
1
1
1
1
1
1
1
1
1
1
1
1
1
1
1
1
1
1
1
1
1
1
1
1
1
1
1
1
1
2
2
2
2
2
2
3
3
3
3
8
8
11
11
11
11
11
12
12
13
13
13
13
13
13
13
13
13
13
13
13
13
13
13
13
13
13
13
13
13
13
13
12
12
12
12
12
12
12
12
12
12
12
12
12
12
12
12
12
12
12
12
12
12
12
12
12
12
12
12
12
12
12
12
12
12
12
12
11
12
12
12
12
12
12
12
12
12
12
12
12
12
12
12
12
12
12
12
12
12
12
12
12
16
16
16
17
17
17
18
18
18
21
22
22
22
22
22
20
20
20
20
20
20
20
19
19
20
20
20
20
20
20
20
20
20
20
20
21
21
21
21
20
20
20
21
21
21
20
20
20
20
20
20
20
20
20
20
20
20
20
20
20
20
20
20
20
20
20
20
20
20
20
20
20
20
19
18
18
18
18
18
18
18
18
18
18
18
18
16
16
16
16
16
16
16
16
16
16
16
16
16
16
16
16
16
16
16
16
16
16
16
13
13
13
13
13
14
14
14
14
14
13
13
13
13
13
13
13
13
14
14
14
14
14
14
14
14
14
14
14
14
14
14
14
14
14
14
14
14
14
13
13
13
13
13
13
13
13
13
13
13
13
13
13
13
14
13
13
12
12
12
12
12
13
13
13
13
14
15
15
15
15
16
17
18
18
18
18
18
15
15
15
15
15
15
15
15
15
15
15
15
14
14
14
14
14
14
14
14
14
13
13
13
13
13
13
13
13
14
15
15
16
17
19
22
23
23
23
26
28
29
31
31
34
36
41
42
42
42
42
42
42
42
41
41
41
41
41
41
41
41
41
41
41
41
41
41
41
41
41
41
41
41
41
41
41
41
41
41
42
40
40
43
44
45
47
47
48
48
50
50
50
58
59
59
60
60
60
60
60
60
60
60
60
60
58
58
58
58
58
58
58
58
58
58
58
58
58
58
58
58
58
58
58
58
59
60
60
60
60
60
60
60
60
60
59
59
60
60
60
61
61
62
62
62
62
62
62
62
62
62
63
61
62
61
62
62
62
62
62
62
62
62
62
62
62
65
65
69
70
69
71
70
71
73
73
70
68
66
66
67
66
67
67
65
65
65
65
65
64
63
62
63
62
62
62
62
60
59
58
58
56
55
54
54
55
56
53
53
53
51
51
51
51
51
51
50
49
47
45
45
45
45
44
44
44
44
43
43
43
43
43
43
43
42
42
42
42
42
42
42
41
41
41
40
40
40
40
40
40
40
40
40
40
40
40
40
40
40
38
38
37
37
37
37
37
37
37
37
37
37
37
37
37
38
38
38
37
37
39
39
41
40
40
40
40
40
40
40
42
41
40
40
38
36
33
33
33
33
33
33
33
33
33
33
33
33
32
32
32
32
32
32
32
32
32
31
31
31
31
30
29
29
29
29
29
29
29
29
26
23
23
21
21
22
22
22
22
22
22
22
22
20
20
20
20
20
20
20
20
21
22
21
21
21
21
22
22
22
22
22
22
22
22
22
22
21
21
21
21
21
21
21
21
20
20
20
20
20
20
20
20
21
21
21
21
21
21
20
20
20
20
20
20
20
20
20
20
20
21
21
23
23
24
25
25
25
25
27
27
25
25
23
23
23
23
23
23
25
25
24
24
24
24
24
24
24
24
24
23
21
23
22
22
22
22
22
23
23
23
24
24
24
24
24
24
24
24
24
24
24
24
25
26
26
26
26
27
27
27
27
27
26
26
26
26
26
27
28
28
28
29
29
29
29
29
28
29
29
29
29
29
29
29
29
29
30
30
30
30
30
31
32
32
34
33
33
34
34
34
34
34
34
34
34
34
36
36
37
38
39
39
39
39
39
40
40
41
45
47
46
46
46
46
46
46
44
44
44
44
44
42
42
41
41
41
41
39
39
39
39
39
39
39
38
38
38
37
36
36
36
37
37
37
37
37
37
37
37
37
37
37
46
48
48
47
47
48
49
50
50
50
51
52
52
52
53
53
53
53
53
53
52
52
52
52
51
51
51
51
51
51
51
51
51
51
51
51
51
51
50
49
49
49
49
49
49
48
47
47
47
47
47
47
47
44
43
43
43
43
43
43
43
42
42
41
41
41
41
41
39
39
39
38
37
37
39
38
38
38
38
38
38
38
39
39
39
36
36
36
36
37
37
37
37
37
37
36
35
35
35
35
35
35
34
34
34
34
33
33
32
32
32
32
32
32
32
29
29
26
26
25
25
26
26
26
26
26
26
25
25
24
24
24
24
22
23
22
23
25
25
27
25
24
24
24
24
25
25
24
24
25
25
25
27
26
26
26
26
26
27
26
26
26
26
26
26
25
25
25
23
22
22
22
22
22
22
22
22
22
22
21
21
21
22
22
22
22
22
22
21
22
22
22
22
22
22
22
22
22
21
21
21
21
21
21
21
21
21
21
20
19
19
20
20
21
21
21
21
22
22
23
23
23
24
24
25
25
26
25
24
24
24
25
25
25
25
26
26
26
26
26
26
26
26
26
26
26
26
26
26
26
26
26
26
26
26
26
25
25
25
25
25
25
25
25
25
25
25
25
25
24
24
24
24
25
25
27
27
28
27
27
27
27
27
27
26
26
27
27
27
27
27
27
27
27
27
27
27
29
30
34
34
34
34
34
34
34
34
34
34
33
33
33
33
33
33
33
32
32
32
31
31
31
31
30
30
30
30
30
30
30
30
30
30
29
29
29
28
28
28
28
28
28
28
28
28
29
29
27
27
27
27
26
26
26
26
26
26
26
26
26
27
27
27
26
26
28
27
27
27
27
27
27
27
26
26
26
26
26
26
27
27
27
27
28
28
28
28
28
27
27
27
26
26
22
22
22
22
21
21
21
20
20
20
20
20
19
19
19
18
17
17
17
18
18
18
17
17
17
17
18
19
18
18
18
18
18
19
19
19
19
19
18
18
18
18
18
18
18
18
18
18
18
18
18
18
18
18
17
17
17
17
17
17
17
17
17
17
17
17
17
17
17
17
16
18
18
18
16
17
18
18
18
18
19
19
27
27
27
27
28
28
28
29
30
33
34
34
34
34
37
37
37
40
46
46
46
46
46
46
46
46
46
46
46
46
46
46
46
46
46
46
46
46
47
48
48
48
49
49
49
50
51
51
51
51
51
51
51
51
47
47
47
47
47
47
47
47
47
47
46
46
45
45
45
45
45
45
45
45
45
46
46
46
47
47
47
47
47
47
47
47
48
48
49
49
49
49
49
49
49
49
49
50
50
50
51
52
52
52
52
53
55
55
54
54
54
54
54
55
57
57
57
58
62
62
62
62
62
70
72
74
74
73
73
72
74
74
74
78
78
77
79
79
79
79
79
79
78
78
78
76
76
76
78
78
78
78
78
78
77
77
77
77
77
76
73
73
73
74
74
74
74
73
73
73
73
72
72
72
72
72
71
70
70
69
69
69
69
69
69
69
68
70
70
70
73
73
74
73
74
74
74
73
73
73
73
73
74
74
74
74
72
71
72
73
74
74
74
74
74
73
72
71
71
71
70
69
69
70
70
70
70
70
69
68
68
65
65
65
65
65
65
64
63
61
61
61
61
55
55
55
55
54
54
54
52
49
48
44
44
43
42
42
41
39
39
39
37
37
37
37
37
34
34
34
34
33
33
33
33
32
32
32
32
32
32
32
31
29
28
28
28
28
28
28
27
27
27
27
27
27
27
27
27
27
27
27
24
24
24
24
24
24
24
24
24
24
23
22
24
24
24
24
24
25
25
25
25
26
26
23
23
22
22
22
22
22
22
22
21
19
19
18
18
18
18
18
19
19
18
18
18
18
18
18
18
18
18
18
18
18
18
18
18
17
17
17
17
17
17
17
17
17
16
16
16
16
16
16
16
16
16
16
16
16
15
15
15
15
15
14
14
14
14
14
14
15
16
15
15
16
17
15
15
15
15
15
17
18
18
18
18
18
18
18
18
19
19
19
19
19
19
20
22
23
23
23
29
30
30
34
36
37
39
39
39
41
41
41
41
41
41
42
43
42
42
43
43
42
42
44
45
46
46
46
46
46
46
46
46
46
46
46
45
45
45
45
45
45
45
45
45
44
44
43
43
43
42
42
42
42
42
42
42
42
42
42
42
42
42
42
41
42
42
42
42
42
42
42
42
42
43
45
47
47
48
48
48
48
49
51
52
52
52
52
52
51
51
50
50
50
50
50
50
50
50
50
50
50
52
51
49
48
48
49
49
49
51
52
53
52
51
50
51
51
51
51
51
51
51
51
51
52
52
52
51
51
50
52
52
53
54
55
55
55
55
55
52
52
51
51
51
51
51
50
50
50
50
50
50
50
50
49
49
49
44
44
44
44
44
43
43
43
43
43
42
42
42
42
41
40
40
39
39
39
38
39
39
39
39
39
39
39
39
39
38
38
37
37
37
37
37
37
37
37
37
37
37
37
37
37
37
37
36
36
35
35
35
35
34
34
34
34
34
34
34
33
32
32
32
32
32
33
33
35
35
35
33
33
33
36
37
37
37
37
37
37
39
38
38
39
37
37
37
37
37
37
37
37
35
35
35
35
34
35
35
32
39
37
41
41
41
42
41
43
43
43
43
44
45
45
45
45
45
45
45
45
44
44
44
44
43
43
43
42
42
40
40
40
40
40
40
40
40
40
40
40
40
40
39
39
39
40
40
40
40
40
40
40
40
40
40
42
42
42
44
44
43
43
42
42
42
42
42
41
41
41
41
41
41
41
41
41
41
41
41
41
41
41
41
41
40
40
39
39
39
39
39
39
39
39
39
39
39
38
38
38
37
37
37
39
39
42
42
42
41
41
41
41
41
41
41
41
41
41
41
40
40
40
41
42
42
42
43
42
42
44
49
54
54
54
52
55
55
55
55
55
53
53
55
56
56
57
57
55
56
53
53
54
54
55
54
54
54
53
53
52
53
53
53
54
55
56
56
59
58
59
61
61
61
60
60
61
61
65
65
67
66
65
65
64
64
65
66
66
66
64
64
64
64
66
66
66
66
67
67
68
68
67
67
67
68
68
68
68
68
70
70
70
71
72
72
72
73
80
86
87
89
90
88
89
89
91
91
92
92
92
92
92
92
92
92
92
92
92
92
92
92
93
92
92
92
92
92
91
90
90
88
88
88
87
85
84
84
84
83
85
85
86
86
86
86
86
85
86
86
85
82
80
80
80
79
78
78
78
76
74
74
74
74
74
74
74
74
73
73
73
73
74
74
73
73
74
74
75
76
76
75
75
75
74
74
74
74
72
71
69
67
67
67
66
64
64
64
64
64
63
63
62
62
61
61
61
61
61
62
62
61
59
57
58
57
56
64
63
62
61
65
65
68
66
66
65
65
63
63
62
61
62
66
65
68
69
69
66
65
65
65
71
71
73
80
81
83
83
84
84
82
82
81
80
80
79
78
77
77
77
76
76
76
76
78
78
78
78
78
78
77
75
75
75
75
75
74
74
73
73
73
73
72
72
72
72
72
72
72
72
73
73
73
74
72
72
72
78
80
83
83
83
83
84
84
84
84
84
84
84
84
84
84
84
84
84
84
86
86
87
87
87
87
87
87
86
86
86
86
85
85
85
83
83
83
81
83
82
85
86
86
88
93
96
95
95
96
97
97
101
100
105
105
103
103
99
95
95
95
95
95
94
94
93
93
92
92
93
93
100
100
100
100
97
95
96
96
96
96
95
95
95
95
96
96
100
96
96
96
96
97
96
95
94
93
92
92
89
91
92
93
94
95
93
93
93
93
93
89
88
88
88
89
89
89
89
92
91
94
93
93
93
93
92
91
91
91
89
89
90
90
90
90
90
89
89
88
89
88
87
85
85
84
84
84
84
84
83
82
80
80
80
80
80
80
80
80
80
77
76
77
78
78
76
77
77
77
76
76
76
77
77
76
75
76
74
72
72
72
72
72
72
72
72
72
72
68
68
68
69
70
72
73
73
73
73
74
80
91
91
91
92
92
92
91
92
92
92
92
92
92
92
92
92
91
91
91
90
89
87
87
84
84
82
82
82
82
82
82
81
81
81
78
77
77
73
73
73
73
74
74
74
75
74
72
70
67
67
65
65
66
64
63
63
61
59
59
59
59
58
58
59
60
62
62
62
62
62
62
62
62
61
61
61
60
60
60
60
60
60
60
59
55
55
55
55
56
56
58
57
55
55
55
55
55
55
55
55
56
57
57
57
56
56
56
56
56
56
56
56
53
52
52
52
52
52
51
48
49
49
50
50
50
50
49
47
45
45
44
44
44
43
44
42
42
42
42
41
41
37
37
37
37
37
37
35
31
31
31
31
33
35
35
37
37
37
37
37
37
37
37
37
37
36
36
36
36
36
36
36
35
35
35
35
33
33
33
33
33
33
30
30
31
31
31
31
30
29
29
28
28
28
27
29
29
29
29
28
27
27
26
26
28
28
28
27
27
26
27
29
27
24
24
23
23
23
24
25
25
26
30
30
30
30
30
30
30
30
29
29
29
29
29
29
29
29
29
29
29
29
30
29
28
28
28
29
29
29
29
30
31
31
31
31
31
31
30
30
29
30
30
30
32
32
32
35
35
35
35
35
35
35
35
35
35
35
35
34
34
33
33
35
35
37
38
38
38
38
38
38
38
38
38
38
37
37
37
37
37
37
37
38
40
42
44
45
45
43
44
43
43
45
45
44
47
46
48
48
48
48
49
49
50
50
49
49
49
48
48
49
50
50
50
49
49
49
49
49
49
49
49
49
49
48
48
48
48
48
48
48
48
47
47
46
45
44
44
44
44
44
44
43
45
45
45
45
45
45
45
45
45
45
45
42
42
42
42
42
42
42
42
42
42
42
41
41
41
41
41
41
41
39
39
39
38
38
38
40
40
40
40
40
41
41
40
40
40
40
41
41
41
41
41
41
41
41
41
41
41
41
41
41
41
41
42
42
42
41
41
41
42
42
41
41
41
41
41
43
47
47
47
47
46
48
50
50
53
55
63
71
70
73
74
74
74
74
74
74
74
74
74
74
74
73
72
72
72
72
72
72
72
71
71
70
69
69
68
68
68
69
67
67
67
67
68
68
66
66
64
65
67
67
68
69
69
69
69
68
68
64
64
64
63
65
65
64
65
65
65
65
65
65
66
65
65
66
66
66
66
66
62
62
62
62
62
62
62
62
60
60
60
60
60
60
60
60
60
60
60
60
60
60
60
60
60
60
60
60
57
57
57
57
57
58
59
57
57
57
57
57
57
56
56
55
55
55
55
55
55
55
56
56
57
57
57
56
56
55
56
56
55
55
54
53
53
53
53
51
50
49
52
53
53
55
55
54
55
55
55
54
52
52
49
49
49
49
48
48
46
44
44
44
44
42
42
40
39
39
39
39
37
37
36
36
36
36
36
36
36
36
36
36
36
36
36
36
36
36
36
35
35
35
35
35
35
36
36
36
36
35
34
34
32
32
30
30
30
29
29
29
27
27
27
27
28
29
29
29
29
29
29
28
28
28
28
28
25
22
22
22
22
22
22
22
22
21
21
21
21
20
20
20
20
20
20
19
19
19
19
19
19
19
19
20
21
19
19
19
19
19
19
19
19
19
19
18
18
18
18
18
18
18
18
18
18
18
18
18
18
18
17
17
17
17
17
17
17
17
17
17
17
17
16
16
16
16
15
15
15
15
15
15
14
14
14
13
13
13
13
13
13
11
11
11
11
11
11
11
11
11
11
11
11
11
12
12
12
12
12
12
11
11
11
11
11
11
11
11
11
11
11
11
11
11
11
11
11
11
11
10
11
11
11
11
11
13
13
11
11
10
8
7
9
10
12
12
12
12
12
13
13
13
13
15
14
14
14
14
14
14
14
17
18
18
18
18
18
18
19
19
19
19
19
19
19
19
20
21
21
21
23
24
28
28
28
28
28
28
28
28
28
28
28
29
29
29
29
29
29
29
29
29
29
30
30
31
31
31
31
31
31
31
31
32
32
32
32
32
33
33
33
33
33
33
33
33
33
33
33
33
33
33
33
33
33
33
35
36
36
36
36
36
37
37
37
37
37
37
37
37
37
37
37
37
37
37
38
37
38
38
38
38
38
37
37
37
37
37
37
37
37
39
41
41
41
41
41
40
40
40
40
40
42
42
42
43
42
42
41
40
40
40
40
40
40
40
39
39
38
39
38
38
38
37
37
37
37
37
37
37
36
33
33
33
33
33
37
37
45
47
46
46
48
48
49
49
50
55
55
62
62
62
62
62
61
61
61
61
61
61
63
62
62
62
62
61
61
60
61
61
61
61
61
61
61
60
60
60
60
60
60
60
58
58
56
56
56
56
56
56
56
56
56
56
56
56
56
56
56
56
56
56
56
56
56
56
56
56
56
56
56
56
56
56
55
55
55
55
55
54
54
52
52
52
52
52
52
51
51
51
51
50
50
50
50
50
50
49
49
48
48
48
48
48
48
48
48
47
47
46
46
46
44
44
43
43
43
42
42
41
41
41
41
41
41
39
39
39
39
39
37
37
37
37
37
37
37
35
35
34
34
34
36
38
40
41
42
41
41
41
41
41
43
43
43
42
42
42
40
41
41
41
49
54
59
63
63
69
70
74
75
75
76
79
87
88
88
88
98
105
107
128
145
145
153
154
154
156
166
166
167
169
170
169
169
194
201
202
205
207
208
213
219
222
222
227
227
227
228
229
229
226
226
227
229
229
229
229
233
235
238
240
240
240
240
245
245
246
248
248
248
248
248
249
249
249
248
247
247
247
247
247
247
247
247
246
246
246
246
246
246
246
247
247
247
247
247
247
249
250
250
251
251
251
251
251
251
251
251
251
251
251
252
252
252
252
251
251
250
250
247
247
247
247
247
247
246
246
246
247
245
243
243
243
242
242
238
236
235
236
236
235
233
228
226
226
223
222
223
222
213
213
213
208
206
207
206
206
204
204
200
195
194
185
185
184
184
180
173
171
170
170
170
169
168
169
167
160
157
150
147
147
145
138
138
136
126
121
120
120
118
118
118
118
118
116
116
117
113
112
104
100
98
97
98
97
99
99
99
96
89
89
89
88
88
88
87
81
81
81
84
84
84
84
84
85
85
83
84
84
86
84
81
82
81
82
78
79
81
79
78
79
75
75
75
76
78
78
77
76
75
74
74
74
74
73
73
71
71
71
71
69
68
68
68
68
68
68
68
68
68
68
69
64
61
59
58
57
56
57
59
60
61
61
58
58
57
57
57
58
58
56
56
56
55
55
54
54
55
55
53
52
52
51
51
51
51
51
51
51
49
49
49
46
46
46
46
46
46
46
46
46
47
47
47
47
46
47
47
47
47
47
47
47
43
43
45
45
48
45
45
44
43
43
43
44
44
47
48
49
50
50
50
50
50
50
50
51
49
49
49
46
46
46
46
48
48
48
48
48
50
50
50
50
50
50
49
49
47
47
47
45
45
45
45
45
45
42
40
39
39
39
38
38
38
38
38
38
37
37
36
36
36
36
36
36
36
36
36
36
36
36
37
37
37
37
37
37
37
35
34
34
34
34
34
34
34
34
34
33
35
37
38
38
38
42
51
52
53
53
52
52
51
50
50
50
49
49
50
51
51
51
51
51
51
51
52
52
52
51
51
50
50
50
51
51
50
51
57
60
60
59
60
60
60
60
60
61
61
61
59
60
60
60
60
60
61
62
62
62
62
61
61
60
58
58
59
59
58
58
59
61
61
61
61
61
61
62
62
62
62
62
62
62
63
65
66
69
70
71
74
74
74
75
77
79
79
82
80
82
89
91
91
92
92
92
92
92
94
96
96
96
115
120
125
128
128
128
128
128
129
129
129
129
131
131
130
130
130
130
130
129
129
129
129
129
129
129
128
128
127
127
125
125
119
119
119
119
119
119
119
120
119
119
119
119
119
118
118
119
119
119
119
119
119
119
119
119
119
119
119
119
119
119
119
118
117
117
117
116
116
116
116
116
116
116
115
114
114
111
111
111
110
110
110
110
110
110
110
107
107
105
104
105
106
109
111
109
104
105
108
105
104
106
107
108
111
106
110
117
124
129
129
129
124
136
134
135
135
135
135
135
134
138
137
138
137
134
133
132
132
132
132
131
131
129
127
121
123
123
125
124
124
125
124
123
123
124
123
123
119
117
116
115
115
115
115
115
112
112
111
111
111
111
111
113
112
112
112
111
111
111
111
111
111
111
111
109
109
109
109
110
111
110
111
111
112
111
111
111
111
111
111
111
111
111
111
111
111
111
111
111
111
111
111
111
111
111
111
113
113
113
111
111
111
111
113
113
114
114
114
114
113
114
115
111
111
111
112
115
112
112
111
111
111
111
112
114
120
119
118
116
116
116
116
116
116
114
114
110
108
105
105
106
108
109
109
110
109
109
110
107
106
109
109
105
106
107
108
113
113
111
111
110
111
126
126
126
127
131
132
129
128
127
127
127
127
128
127
127
126
126
126
123
123
123
120
118
118
118
119
119
119
117
117
117
118
119
120
121
120
113
112
111
111
111
111
111
111
112
112
112
113
113
111
111
109
109
109
109
110
111
111
111
110
110
111
115
118
119
118
118
118
117
118
120
119
120
120
120
120
118
118
118
118
119
118
120
120
122
125
126
128
127
129
129
129
136
140
141
183
216
270
288
290
294
295
298
311
313
318
337
345
342
344
345
346
346
348
345
344
344
344
344
344
341
341
340
338
338
338
338
334
333
333
333
332
332
331
327
327
323
321
317
316
314
307
305
304
304
303
303
303
299
299
297
297
297
297
296
295
295
294
294
293
293
293
293
293
293
293
292
292
292
292
291
291
291
291
291
290
290
288
288
287
286
286
286
286
285
285
284
285
282
283
284
280
281
279
281
283
283
283
283
282
286
283
285
285
279
279
279
277
277
277
278
274
268
269
268
269
269
265
269
268
268
267
266
266
266
267
266
266
261
262
261
252
250
249
249
248
246
243
224
226
225
221
219
217
212
206
203
205
208
207
203
210
211
225
229
229
231
221
222
222
220
220
216
213
208
205
202
201
201
202
203
203
203
192
182
180
178
177
176
173
171
166
165
164
164
156
156
155
155
153
152
152
151
152
152
152
156
158
153
169
170
174
175
179
183
183
185
189
190
189
187
188
186
186
191
191
189
190
187
186
185
186
186
187
186
186
185
185
185
185
185
186
185
186
186
185
184
179
179
179
178
178
178
177
173
171
171
170
170
170
171
172
171
171
170
166
166
166
166
166
167
167
175
175
175
172
172
170
168
167
166
166
166
166
162
161
158
152
149
149
149
148
147
145
146
145
145
141
141
140
140
140
140
139
139
131
122
121
121
121
119
116
115
110
111
111
112
99
100
100
100
100
102
125
128
129
132
133
134
138
131
133
132
132
131
130
131
136
138
140
148
152
155
165
167
170
173
176
175
174
174
175
174
176
178
181
183
186
187
185
183
183
181
181
182
183
183
184
181
184
182
182
180
180
180
180
179
179
176
175
177
177
178
180
181
180
183
185
185
185
185
181
181
182
182
181
181
180
180
180
180
178
178
178
178
177
177
177
177
177
177
177
177
176
175
175
174
174
172
172
172
172
172
172
172
173
172
172
172
170
170
169
166
166
166
166
167
167
167
167
167
167
167
168
168
168
168
162
164
164
166
169
172
166
160
152
152
155
155
155
156
157
158
158
158
159
160
159
159
162
161
155
155
151
146
146
148
148
143
147
148
150
150
149
150
150
150
154
154
154
149
147
144
144
145
145
144
147
145
147
148
145
145
143
141
142
143
142
139
138
133
133
130
124
123
122
122
121
121
121
118
118
118
118
117
116
111
111
111
111
111
113
119
118
117
115
112
111
111
111
111
109
110
107
106
106
106
102
102
102
103
103
103
103
103
103
103
103
103
103
103
103
103
103
104
104
104
104
104
104
103
102
100
95
94
92
92
95
95
97
92
92
89
89
90
89
89
89
89
86
87
87
86
85
85
85
87
90
89
90
91
92
92
92
92
95
96
98
97
98
99
98
98
98
98
98
96
96
97
99
99
95
91
92
93
108
111
119
124
125
129
127
128
127
127
127
126
125
125
123
123
124
124
128
136
151
162
166
188
189
191
192
193
218
219
227
236
234
253
264
269
274
273
273
280
283
283
287
295
320
320
320
322
328
328
331
333
333
333
332
332
331
331
331
329
326
325
325
325
325
325
325
325
325
325
325
325
322
322
323
323
323
322
322
323
323
323
323
323
323
322
322
322
322
322
322
320
320
318
317
319
319
319
319
319
319
316
314
313
313
315
314
314
314
314
314
314
314
314
312
312
312
312
312
312
312
312
312
312
309
307
308
308
311
309
314
314
314
314
311
312
307
307
307
306
305
305
302
297
296
296
296
291
285
283
278
274
271
269
268
268
266
266
266
252
250
234
234
234
233
229
228
211
202
201
194
194
194
195
195
194
194
190
190
171
170
164
153
153
152
142
141
137
135
138
138
142
136
138
133
129
137
132
135
133
131
136
134
134
135
136
132
130
130
130
130
131
131
128
125
123
124
124
124
128
128
129
127
127
118
118
117
121
120
121
121
123
124
124
125
125
126
124
124
123
121
120
120
120
120
119
120
119
116
118
119
120
121
120
119
123
140
143
152
157
157
157
158
159
159
159
158
158
158
158
158
159
158
158
157
157
156
155
155
155
154
154
153
153
153
153
153
152
151
151
151
148
147
146
146
146
146
147
148
147
147
146
148
147
147
145
149
150
151
152
156
159
160
160
160
160
161
162
158
158
157
157
167
167
166
166
166
166
166
165
166
166
167
165
165
163
162
161
162
162
163
164
165
165
163
162
160
160
160
158
156
156
155
154
154
155
154
154
155
156
155
156
156
156
154
151
147
142
143
143
143
148
150
149
149
148
148
147
147
146
145
145
144
141
141
141
140
139
139
137
136
135
135
132
132
131
130
130
129
127
127
126
125
124
124
123
123
122
121
121
121
118
119
119
120
121
120
121
123
124
127
127
128
130
121
121
118
130
132
149
152
159
160
161
159
159
160
159
160
159
175
180
197
203
213
206
204
207
207
206
206
216
216
230
235
241
244
246
248
251
257
259
260
259
259
261
261
261
261
261
261
257
258
259
262
265
267
266
265
265
265
264
263
263
264
269
276
280
287
287
287
288
285
287
288
290
296
296
296
296
296
300
304
304
303
302
311
310
314
317
318
321
322
321
321
320
320
319
318
318
318
318
318
317
316
316
316
316
316
314
314
314
314
310
310
308
311
312
314
313
311
309
301
298
299
298
302
313
312
312
312
311
312
313
314
314
314
314
309
310
309
311
313
313
308
305
302
298
295
292
291
291
288
287
286
287
287
287
286
286
278
278
278
277
277
276
277
277
277
274
262
260
254
255
254
254
254
254
246
233
233
229
227
220
215
214
211
211
211
210
203
196
194
193
190
189
187
187
187
190
191
186
176
179
179
178
182
182
182
182
181
177
172
170
169
168
170
170
170
171
170
168
168
166
166
165
164
163
162
160
160
159
159
158
157
155
153
152
152
152
152
152
150
148
148
147
146
146
145
143
141
141
136
136
136
130
130
131
131
140
144
148
144
144
144
146
143
144
135
136
135
134
134
134
134
135
134
133
132
131
131
131
131
131
131
131
131
131
131
131
131
131
133
132
129
129
129
129
129
129
128
129
127
128
128
128
127
128
129
131
137
146
149
150
156
155
157
156
156
153
150
150
152
152
151
149
148
148
148
148
148
148
150
149
147
141
139
143
148
150
152
163
166
169
167
164
165
165
165
166
166
165
165
165
166
166
166
169
169
169
168
169
168
168
171
175
177
176
176
177
178
178
181
180
182
184
185
180
180
194
199
201
204
203
197
195
193
197
197
197
195
193
193
191
191
192
188
188
188
188
188
188
188
191
192
192
192
193
193
193
192
192
192
191
191
191
189
187
186
185
185
185
185
186
186
186
183
183
180
180
179
179
180
179
174
176
177
176
176
168
167
168
166
167
167
180
185
219
221
229
235
234
239
240
257
273
281
281
280
275
275
274
277
273
275
276
275
276
275
274
272
272
277
277
277
275
275
275
277
277
277
277
276
269
268
268
268
268
268
266
267
265
263
262
264
265
265
263
262
260
260
260
259
255
256
255
255
254
254
254
254
256
256
257
257
258
258
258
256
256
256
255
258
257
256
255
254
254
250
251
251
251
251
252
252
252
252
252
260
260
273
276
272
269
267
265
265
269
269
269
277
277
277
279
280
281
277
275
278
277
277
272
273
273
276
277
279
278
289
290
330
332
332
334
341
331
330
327
320
317
310
304
304
304
302
298
296
296
296
295
294
292
292
292
291
288
284
261
264
263
262
273
275
270
274
262
262
262
261
262
264
265
264
264
264
263
260
259
258
258
257
257
256
253
253
254
252
251
249
249
249
249
247
251
255
251
251
249
249
250
255
257
256
258
254
244
248
246
254
254
256
256
257
257
256
256
256
257
257
257
258
264
264
266
264
262
259
259
259
259
260
261
260
260
255
256
252
251
250
249
245
245
242
236
235
235
233
232
231
231
227
227
227
228
227
227
224
226
228
228
225
222
221
222
224
224
223
222
219
221
218
219
219
217
217
209
208
208
207
207
203
203
201
200
198
193
194
189
188
185
182
182
182
183
184
185
185
185
184
183
184
181
174
170
170
166
165
166
167
167
168
168
168
166
166
166
166
167
167
166
166
165
163
159
160
154
154
147
146
142
141
140
138
138
140
140
140
140
137
134
131
131
128
126
123
123
122
122
121
116
112
105
105
104
104
102
102
103
103
103
103
103
104
102
103
102
100
100
98
98
97
97
97
96
95
93
94
99
104
105
106
110
111
117
117
117
116
116
116
119
119
120
120
117
114
116
116
116
116
113
113
113
112
113
113
112
112
110
113
113
113
112
112
113
113
113
114
112
110
109
109
111
111
113
114
118
122
119
118
119
119
119
119
120
121
120
116
116
114
117
116
116
119
119
118
120
119
118
118
118
118
116
116
115
114
114
114
113
112
112
113
111
112
112
112
112
111
111
111
111
111
111
111
111
111
111
111
111
111
111
111
111
111
111
111
111
111
111
111
110
110
110
110
110
110
110
109
108
106
106
105
105
106
105
107
107
107
107
105
105
105
102
99
99
99
100
99
98
95
95
95
95
96
94
94
94
94
93
91
91
91
89
89
87
84
84
83
83
83
81
80
83
84
84
83
81
83
82
83
96
96
100
102
101
104
104
105
106
106
106
105
106
106
105
103
102
102
102
102
102
102
103
104
104
103
102
106
107
113
113
116
117
116
117
117
127
129
124
124
124
132
131
139
144
147
147
145
145
146
144
146
154
158
160
160
160
155
155
154
153
150
149
148
147
147
148
148
148
148
146
146
146
146
146
148
148
148
149
150
148
148
152
156
157
162
166
171
181
185
186
187
191
191
192
197
197
197
203
200
201
203
203
235
239
240
242
241
241
241
241
241
240
240
240
237
239
238
238
236
233
233
231
230
230
229
227
227
227
229
227
226
225
227
235
233
240
240
239
240
241
242
241
240
238
238
236
233
230
229
229
229
227
225
225
225
225
224
224
224
224
224
223
223
222
222
220
218
217
220
220
214
217
212
213
209
208
208
205
206
207
210
213
213
219
221
223
226
226
226
224
224
223
222
220
219
217
217
219
218
218
215
216
215
215
216
215
242
249
252
252
249
265
271
275
274
271
273
266
264
264
265
265
262
260
258
258
258
258
257
257
259
259
257
258
257
256
254
248
243
241
242
242
241
236
232
232
230
229
229
228
223
222
222
222
222
222
222
223
223
222
222
222
222
222
222
222
222
222
220
219
218
218
218
218
217
217
217
217
217
215
214
213
213
212
211
209
209
210
206
205
205
204
203
202
197
197
194
195
195
195
195
195
195
194
191
191
191
191
191
190
190
189
188
187
186
186
186
186
186
186
186
186
185
184
185
185
185
183
172
166
163
154
154
154
156
156
148
146
141
140
135
130
114
111
111
110
108
106
107
111
111
114
114
113
112
114
114
114
115
116
115
113
113
113
113
113
114
114
113
114
109
108
111
112
111
109
109
108
106
105
106
106
106
103
97
95
95
95
95
95
94
93
93
93
93
95
92
92
91
91
88
87
87
87
86
84
84
84
83
83
81
81
81
81
80
79
79
79
79
79
79
78
76
76
76
76
76
76
79
78
78
75
76
76
76
76
77
77
78
78
78
75
75
75
76
79
84
85
87
90
114
115
116
125
146
147
150
149
152
152
162
163
176
188
191
193
193
193
193
197
200
206
210
213
207
207
207
211
222
222
223
223
222
220
218
225
225
226
229
230
229
226
226
225
225
225
227
225
227
229
227
227
227
225
224
224
224
223
223
223
223
223
223
224
224
224
228
229
231
231
231
231
231
232
231
231
231
231
231
229
228
228
228
228
228
228
227
227
227
227
227
227
227
226
226
226
226
226
226
226
226
226
225
225
224
223
220
219
221
222
221
221
219
217
218
218
219
218
218
219
219
211
208
205
204
203
200
199
194
194
195
193
194
195
196
196
195
195
186
184
182
181
179
178
179
179
180
176
166
160
157
156
152
150
148
153
148
148
148
149
170
170
172
171
171
171
169
169
169
169
169
169
159
158
157
157
155
155
147
147
147
148
147
148
149
151
152
150
145
144
139
139
138
144
145
160
159
157
159
159
164
161
162
164
163
163
164
159
159
158
158
156
154
154
153
154
153
152
152
151
149
149
148
148
148
148
148
148
148
148
151
149
150
150
150
149
149
148
148
148
148
146
146
146
146
147
147
145
144
143
142
142
142
142
142
142
139
137
137
137
137
132
132
132
132
132
132
135
135
136
134
134
133
133
133
133
134
135
136
134
134
134
134
134
134
133
133
132
131
131
131
131
132
132
119
119
118
118
117
116
117
118
120
119
118
120
118
123
123
122
128
128
126
118
118
119
119
119
119
120
120
119
119
119
119
119
119
118
117
116
116
116
114
111
111
111
110
108
104
104
103
101
100
100
100
98
98
96
96
95
99
103
103
103
103
102
103
103
103
104
106
104
92
93
93
92
92
92
92
92
89
89
89
88
88
89
90
90
91
91
92
92
92
93
94
96
95
93
92
103
107
110
108
108
108
108
109
111
111
113
111
111
111
111
111
109
111
116
118
118
118
117
117
117
117
117
117
117
117
117
117
117
116
116
115
115
112
112
112
112
112
112
112
112
112
112
112
111
111
111
110
106
101
96
91
91
91
91
91
91
90
90
90
90
90
90
90
90
90
88
88
88
88
88
88
88
88
87
88
88
90
90
91
91
90
90
90
90
90
90
89
88
86
85
86
88
90
90
89
89
90
89
91
90
90
89
87
87
88
86
87
88
88
87
82
82
80
80
81
81
81
80
80
79
79
79
79
78
74
74
74
74
74
74
74
74
74
73
65
65
65
65
65
65
66
66
64
64
64
62
59
61
61
62
65
65
67
74
78
75
75
75
76
79
79
80
81
82
82
92
92
94
97
100
102
98
99
95
97
98
98
99
99
99
98
96
97
97
97
97
97
97
97
102
105
109
109
112
115
120
124
125
139
143
147
148
150
158
165
171
173
173
173
173
173
175
175
175
175
175
173
172
172
174
174
174
174
174
174
174
173
173
174
174
173
173
173
173
171
172
172
173
174
174
173
174
174
173
172
172
172
171
172
172
173
173
173
173
173
173
173
173
173
173
173
177
176
177
178
181
180
181
182
182
182
181
182
183
186
185
185
185
184
184
184
185
185
185
185
187
187
189
190
188
188
187
187
187
187
187
184
185
185
185
185
185
185
185
184
184
183
183
183
182
181
176
177
177
178
178
178
178
176
176
176
176
176
177
177
175
173
173
171
170
169
169
170
176
177
179
179
177
178
176
175
172
172
172
171
169
170
171
171
168
167
166
163
162
159
156
156
155
153
152
150
150
146
148
157
164
163
162
153
151
151
153
154
154
152
151
152
151
148
148
148
149
152
161
167
168
170
170
170
166
163
162
164
162
159
157
157
155
155
155
155
151
152
148
148
147
148
148
148
148
149
148
147
144
144
144
144
142
140
141
142
143
141
141
139
139
138
137
136
136
136
135
135
133
133
133
134
134
134
134
134
134
133
133
133
133
133
133
132
119
119
119
120
120
129
131
131
129
129
126
126
127
127
127
127
127
127
127
127
127
127
127
127
125
125
124
124
124
124
124
123
123
123
121
120
119
119
119
120
119
120
122
123
124
121
120
118
118
120
119
125
129
125
125
125
119
119
118
116
117
117
114
115
119
119
118
118
120
106
108
106
107
107
110
113
114
111
113
116
116
116
116
115
115
115
114
114
115
115
115
115
115
115
116
116
113
114
114
114
114
117
115
114
114
112
103
101
93
93
93
93
93
93
94
94
93
93
93
93
93
92
92
92
92
93
95
95
99
100
102
105
106
106
103
103
103
103
103
103
103
102
101
100
99
99
99
99
99
99
99
99
99
99
99
98
98
98
98
98
98
98
98
96
95
95
92
92
92
92
92
92
92
92
92
92
92
92
92
92
92
92
92
92
92
92
92
92
92
92
92
92
92
92
92
92
92
92
92
93
93
93
94
94
94
94
93
92
92
92
92
93
93
95
95
95
96
97
97
97
97
97
97
96
92
91
90
85
82
82
80
80
79
78
76
77
77
77
77
75
76
75
75
74
74
74
74
74
74
74
74
71
70
70
70
70
69
69
69
69
69
69
69
68
68
70
69
69
69
69
71
74
75
73
75
78
83
83
85
86
88
88
89
90
88
87
86
85
85
85
87
90
90
90
87
86
87
85
85
83
83
84
89
89
90
91
91
90
90
89
89
89
89
89
89
89
89
90
90
88
87
87
87
87
86
86
86
87
87
87
87
87
86
86
85
85
86
87
84
82
87
90
92
96
100
105
107
111
111
111
114
117
114
115
115
115
114
114
113
113
113
113
113
111
111
111
111
112
112
112
110
110
110
110
110
108
108
110
111
111
113
113
114
114
114
114
115
116
116
117
117
118
118
120
121
121
122
121
120
113
111
111
111
111
107
105
103
103
101
102
103
103
103
102
102
99
99
98
98
98
96
95
93
93
93
93
91
91
91
90
90
90
90
88
88
88
88
86
86
86
86
87
87
87
87
86
84
85
85
85
85
85
84
84
85
85
86
86
86
84
85
84
85
90
90
90
90
90
90
90
92
92
92
95
95
95
95
94
95
96
95
92
86
84
75
75
81
86
106
112
113
112
111
112
111
112
111
111
111
113
111
111
111
111
111
111
111
111
111
117
125
135
143
143
144
141
142
142
143
145
148
148
148
148
148
148
148
148
148
148
148
147
146
145
144
144
143
144
145
146
145
145
147
147
147
145
145
146
151
153
155
154
154
154
154
155
155
156
157
156
156
155
155
155
156
157
157
154
152
152
150
150
148
148
148
148
149
151
151
152
152
152
152
152
152
151
154
157
157
169
180
185
185
184
183
182
182
183
183
183
184
184
181
181
182
185
185
185
188
188
191
191
192
192
190
189
188
188
188
188
189
189
189
189
188
188
188
188
188
188
189
189
187
187
186
185
185
185
183
183
179
172
168
163
161
163
166
171
169
166
165
164
160
159
158
158
158
159
159
155
157
158
162
155
155
157
158
159
159
158
160
161
161
162
160
158
158
159
160
160
160
160
160
160
166
166
166
166
168
167
166
166
170
170
172
174
175
177
179
180
179
176
177
182
183
185
185
184
184
186
185
194
195
204
206
205
204
203
203
208
209
208
209
206
204
199
196
195
194
194
194
192
189
188
186
184
190
189
200
199
201
202
202
203
204
204
206
209
211
212
209
209
209
209
208
204
204
224
226
233
234
234
232
232
231
228
228
228
222
220
220
222
222
222
222
222
219
215
215
213
214
212
212
211
210
208
208
206
205
205
203
203
202
202
202
201
201
200
200
199
199
196
196
196
193
193
193
194
193
188
188
185
189
190
191
192
185
185
181
181
181
184
186
185
180
180
181
181
181
182
181
181
183
178
177
176
172
171
167
168
167
167
167
168
168
169
171
170
168
165
161
161
161
160
161
162
166
166
163
163
165
176
178
183
177
185
177
178
179
179
178
177
173
173
173
173
172
170
170
170
168
174
172
172
172
172
172
171
170
169
168
166
164
159
157
159
159
159
159
159
158
155
154
154
158
157
151
155
158
159
156
158
163
163
172
173
175
176
176
175
175
175
175
175
178
179
178
180
179
182
182
178
177
179
176
175
173
187
185
190
191
198
198
202
196
204
208
209
208
206
204
207
207
207
209
236
237
251
260
274
274
274
288
284
285
289
288
290
290
290
290
289
289
288
286
286
286
285
285
283
283
281
281
281
281
281
280
280
279
279
278
278
276
277
277
277
277
277
275
271
270
270
266
263
264
270
271
276
277
277
276
275
277
277
277
276
276
276
277
277
278
276
275
272
271
271
271
271
271
271
270
269
268
265
264
264
261
260
259
259
259
260
261
265
265
265
265
262
262
261
261
261
260
259
256
255
256
256
250
250
247
244
244
244
244
243
244
244
244
243
243
234
234
233
231
229
230
229
228
226
223
213
212
212
211
213
213
211
205
205
206
208
206
205
203
201
202
191
199
204
208
225
239
251
265
271
265
265
261
265
269
279
279
281
287
284
281
280
276
276
273
268
275
276
280
282
280
277
270
268
268
269
269
269
270
270
267
266
262
260
259
258
256
255
255
255
254
254
254
255
256
256
256
254
250
249
248
248
249
249
249
249
249
250
255
251
246
236
239
237
236
238
240
240
242
246
247
247
245
242
242
242
241
242
241
241
240
235
236
234
234
231
231
232
231
232
233
233
233
231
232
230
230
230
230
228
228
229
231
232
232
230
229
227
227
227
223
222
222
221
223
222
222
222
223
225
226
221
220
220
219
218
213
210
220
222
220
211
212
206
208
211
213
213
215
204
206
206
207
206
206
208
207
209
202
203
196
195
194
194
195
196
196
193
184
174
174
174
176
175
173
173
171
171
166
167
167
168
168
166
166
166
166
166
166
166
166
166
166
164
164
164
164
163
162
162
154
154
166
166
166
167
168
171
173
180
183
177
181
180
181
181
182
186
187
187
186
186
186
186
185
185
186
186
186
185
181
182
180
179
178
179
177
181
179
180
181
180
181
180
180
181
181
183
180
185
186
187
186
178
176
176
176
178
177
178
176
176
174
172
176
177
176
180
180
179
180
180
180
181
184
184
182
180
180
180
180
180
181
181
184
184
183
182
181
178
177
178
178
178
178
178
175
175
175
175
175
174
173
171
171
170
170
168
169
168
171
172
172
174
172
172
171
170
169
167
167
167
168
166
166
168
169
179
180
182
183
181
203
208
207
202
202
203
211
217
224
230
235
232
228
227
227
227
227
227
223
223
223
223
222
222
222
219
218
218
218
219
215
214
213
212
210
210
209
209
208
206
206
206
206
206
205
204
203
202
199
199
200
200
200
200
196
196
194
192
192
192
192
194
193
192
189
182
181
181
181
190
189
194
192
192
194
193
193
190
189
189
188
188
189
188
187
187
181
196
199
202
202
199
198
209
209
215
228
240
235
236
239
238
238
237
237
239
239
238
238
237
249
259
259
260
259
260
260
262
261
261
267
266
266
265
270
273
273
273
262
262
260
259
259
259
259
259
260
261
259
258
256
257
251
252
254
255
255
248
246
243
240
240
242
270
285
301
331
330
332
336
337
344
351
354
359
357
359
356
360
360
368
368
380
384
384
379
379
383
387
390
390
389
389
390
390
386
386
386
383
383
380
380
380
378
378
376
374
374
373
373
372
375
374
371
365
367
367
368
371
371
366
370
370
377
371
370
369
368
370
363
368
370
371
372
369
366
365
366
365
367
367
363
362
360
360
360
358
357
356
354
350
344
341
342
336
333
334
333
330
319
310
310
309
309
310
308
309
310
317
320
318
320
336
341
343
342
343
340
344
327
332
334
339
377
369
369
372
381
379
379
376
377
377
381
382
384
386
389
389
375
373
367
368
369
368
371
370
372
369
348
348
348
348
348
349
349
334
333
330
328
327
326
326
326
326
325
313
313
308
308
305
306
302
292
294
291
287
289
287
284
278
277
273
272
269
270
269
271
270
267
266
264
263
264
264
268
277
284
291
290
289
289
287
287
290
292
293
292
295
297
297
296
294
293
292
292
292
290
290
290
285
283
283
283
285
283
282
280
280
280
280
280
278
278
277
277
273
271
262
255
252
253
253
240
240
236
234
230
229
228
226
225
221
218
217
216
217
218
217
215
230
234
243
248
249
247
246
247
247
258
259
295
294
287
287
283
283
289
290
290
290
283
282
282
284
285
282
284
284
282
281
282
284
286
285
285
285
290
288
284
283
284
281
282
294
296
300
303
305
301
301
301
301
305
306
306
303
303
303
297
298
297
296
296
295
291
290
289
288
286
286
285
277
272
268
266
261
261
261
260
260
260
260
260
260
259
258
258
258
258
256
253
250
250
250
250
251
250
250
250
250
252
252
253
254
253
251
251
253
253
249
246
242
237
236
236
235
235
236
236
236
234
233
231
229
229
229
229
227
223
222
222
219
216
208
208
207
209
208
201
203
195
179
180
181
185
189
191
194
213
213
216
217
214
214
219
219
241
254
254
247
240
238
239
240
240
240
239
236
229
233
235
239
239
243
235
236
235
231
233
232
228
224
221
223
223
226
230
230
232
231
231
231
232
232
229
229
229
224
224
222
223
220
219
218
218
215
215
216
216
217
217
217
216
217
217
217
214
214
213
213
213
213
213
213
208
208
208
208
208
207
207
208
208
211
211
211
211
210
206
206
206
206
206
206
205
204
204
204
203
202
202
201
199
198
198
196
193
190
188
187
187
187
187
187
185
185
183
183
182
181
183
184
184
181
179
177
174
173
173
173
172
166
166
163
163
162
161
153
147
148
148
148
148
147
148
148
147
146
146
144
140
139
138
135
133
132
136
135
131
131
131
134
134
135
130
123
121
119
120
120
118
118
116
115
114
113
112
109
100
99
95
93
88
87
85
83
83
82
82
82
82
82
82
83
82
82
80
79
79
79
79
78
78
77
73
72
71
71
71
71
71
71
71
73
74
75
75
75
80
79
80
79
78
76
74
74
73
71
71
71
71
71
70
70
70
70
69
69
68
68
68
68
68
68
69
71
71
72
72
67
67
65
65
65
65
65
65
64
64
63
64
65
66
67
66
66
66
68
68
67
66
67
68
72
74
85
85
87
88
89
88
89
92
92
92
95
98
100
101
102
102
101
101
100
100
100
103
104
104
104
103
103
103
102
101
97
94
93
93
93
93
92
92
93
91
91
91
90
89
90
91
91
91
91
91
92
92
92
93
93
92
92
92
92
92
92
90
88
88
88
88
86
86
86
86
86
86
86
86
86
86
86
86
86
86
86
86
86
86
86
86
85
85
85
85
85
85
85
85
85
85
84
83
80
80
80
81
82
82
83
82
85
85
85
85
85
91
91
89
83
81
81
81
81
81
81
83
83
81
80
80
80
80
80
80
80
80
80
80
81
83
83
82
82
82
86
91
97
99
100
100
98
100
110
110
107
107
107
107
107
107
104
98
97
96
93
93
94
97
98
113
114
117
134
138
139
139
139
139
141
148
148
150
151
156
157
159
163
163
166
180
188
202
225
228
243
266
268
268
268
270
272
276
276
276
276
275
275
275
274
274
274
274
268
272
274
277
277
277
277
277
277
277
276
276
276
276
276
275
275
275
274
273
271
270
270
270
270
270
271
273
273
272
273
296
296
297
300
306
306
316
319
330
344
344
352
352
356
356
359
360
360
359
359
360
360
365
367
367
371
371
370
370
370
370
369
368
367
366
363
362
361
360
360
357
355
353
352
352
351
350
345
343
336
336
333
333
333
333
333
329
330
324
322
320
318
317
312
303
302
302
297
296
292
292
290
290
289
287
277
273
273
271
268
268
268
268
265
265
257
254
250
240
239
239
240
240
240
239
239
240
237
237
237
237
238
234
234
231
230
227
221
219
218
218
218
218
218
217
216
216
211
203
203
202
203
200
198
199
201
203
195
193
190
189
188
189
188
196
196
198
197
214
219
221
221
218
218
216
211
211
208
207
207
207
208
205
205
205
201
200
197
195
195
193
192
191
191
190
190
188
186
181
180
177
175
175
175
175
175
174
172
166
161
159
159
159
159
159
158
157
155
153
151
150
149
149
149
148
148
146
146
142
142
142
142
142
140
140
140
140
138
138
138
138
137
136
134
132
131
131
130
129
125
122
122
122
122
120
114
111
111
111
111
111
110
110
109
109
109
109
109
109
109
109
109
109
109
109
107
107
107
106
105
105
105
103
103
100
99
98
96
96
96
96
96
95
93
93
91
90
78
78
70
69
65
63
61
55
55
47
44
34
27
12
7
6
6
5
5
5
5
5
5
5
5
5
5
5
5
5
5
5
5
5
5
5
5
5
5
5
5
5
5
5
5
5
6
6
6
6
6
6
6
6
6
6
6
6
6
6
6
6
6
6
6
6
6
6
6
6
6
6
6
6
6
6
6
6
6
6
6
6
6
6
6
6
6
5
5
5
5
5
5
5
6
6
6
6
6
6
6
5
5
5
5
5
5
5
5
5
5
5
5
5
5
5
5
5
5
5
5
5
5
5
5
5
5
5
5
5
5
5
5
5
5
4
4
4
4
4
4
4
4
4
4
3
3
3
3
3
3
3
3
3
3
3
3
1
1
1
1
1
1
1
1
0
0
0
0
0
0
0
0
0
0
0
0
0
0
0
0
0
0
0
0
0
0
0
0
0
0
0
0
0
0
0
0
0
0
0
0
0
0
0
0
0
0
0
0
0
0
0
0
0
0
0
0
0
0
0
0
0
0
0
0
0
0
0
0
0
0
0
0
0
0
0
0
0
0
0
0
0
0
0
0
0
0
0
0
0
0
0
0
0
0
0
0
0
0
0
0
0
0
0
0
0
0
0
0
0
0
0
0
0
0
0
0
0
0
0
0
0
0
0
0
0
0
0
0
0
0
0
0
0
0
0
1
1
1
1
1
1
1
1
1
1
1
1
1
1
1
1
1
1
1
1
1
1
1
1
1
1
1
1
1
1
1
1
1
1
1
1
1
1
1
1
1
1
1
1
1
1
1
1
1
1
1
1
1
1
1
1
1
1
1
1
1
1
1
1
1
1
1
1
1
1
1
1
1
1
1
1
1
1
1
1
1
1
1
1
1
1
1
1
1
1
1
1
1
1
1
1
1
1
1
1
1
1
2
2
2
2
2
2
2
2
2
2
2
2
2
2
2
2
2
2
2
2
2
1
1
1
1
1
1
1
1
1
1
1
1
1
1
1
1
1
1
0
0
0
0
0
0
0
0
0
0
0
0
0
0
0
0
0
0
0
0
0
0
0
0
0
0
0
0
0
0
0
0
0
0
0
0
0
0
0
0
0
0
0
0
0
0
0
0
0
0
0
0
0
0
0
0
0
0
0
0
0
0
0
0
0
0
0
0
0
0
0
0
0
0
0
0
0
0
1
1
1
1
1
1
1
1
1
1
1
1
1
1
1
1
2
3
3
3
3
3
2
2
2
2
2
2
2
2
2
2
2
2
2
2
2
2
2
2
2
2
2
2
2
2
2
2
2
2
2
3
3
3
3
3
3
3
3
3
3
3
3
3
3
3
3
3
3
3
3
3
3
3
3
3
3
3
3
3
3
3
3
3
3
3
3
3
3
3
3
3
3
3
3
3
3
3
3
3
3
3
3
3
3
3
3
3
3
3
3
3
3
3
3
3
3
3
3
3
3
3
3
3
3
3
3
3
3
3
3
3
3
3
3
3
3
3
3
3
3
3
3
2
2
2
2
2
2
2
2
2
2
2
2
2
2
2
2
2
2
2
2
2
2
2
2
2
2
0
0
0
0
0
0
0
0
0
0
0
0
0
0
0
0
0
0
0
0
0
0
1
1
1
1
1
1
1
1
1
1
1
1
1
1
1
0
0
0
0
0
2
2
2
2
2
2
2
2
2
2
2
2
2
2
2
2
2
2
2
2
2
2
2
2
2
2
2
2
2
2
2
2
2
2
2
2
2
2
2
2
2
2
2
2
2
2
2
2
2
2
2
2
2
2
2
2
2
2
2
2
2
2
2
2
2
2
2
2
2
2
2
2
2
2
2
2
2
2
2
2
2
2
2
2
2
2
2
2
2
2
2
2
2
2
2
2
2
2
2
2
2
2
2
2
2
2
2
2
2
2
2
2
2
2
2
2
2
2
2
2
2
2
2
2
2
2
2
2
1
1
1
1
1
1
1
1
1
1
1
1
2
2
2
2
2
2
2
2
2
2
2
2
2
2
2
2
2
2
2
2
2
2
2
2
2
2
2
2
2
2
2
2
2
2
2
2
2
2
2
2
2
2
2
2
2
2
2
2
2
2
2
2
2
2
2
2
2
2
2
1
1
1
1
1
1
1
1
1
1
1
1
1
1
1
1
2
2
2
2
2
2
2
2
2
2
2
2
2
1
1
1
1
1
2
3
3
4
4
4
4
4
4
4
4
4
4
4
4
4
4
4
4
4
4
4
4
4
4
4
4
4
4
4
4
4
4
5
5
5
5
5
5
5
5
5
5
5
5
5
5
5
5
5
5
5
5
5
5
5
5
5
5
5
5
6
6
6
6
6
5
5
5
6
6
6
6
6
6
6
7
9
10
11
11
11
11
11
12
12
12
12
12
12
12
12
12
12
12
12
12
12
12
11
11
11
11
11
11
11
11
11
11
11
11
11
11
11
11
11
11
11
11
11
10
9
9
9
10
10
10
10
10
10
10
11
11
11
11
11
11
11
11
11
11
11
11
11
11
11
11
11
11
11
11
11
11
11
11
11
11
11
11
11
11
11
11
11
11
11
11
11
11
11
11
11
11
11
11
11
11
11
11
11
11
11
11
11
11
11
11
11
11
11
11
11
11
11
11
12
12
12
12
12
12
11
11
11
11
11
11
11
10
10
10
10
10
10
10
10
11
11
11
11
11
11
11
10
10
9
9
9
9
9
9
9
8
8
6
6
6
6
6
6
7
7
8
8
13
13
13
13
13
13
16
18
37
37
37
38
38
38
38
38
38
38
38
38
38
38
38
38
38
37
37
37
37
37
37
37
37
37
37
37
37
37
37
40
40
40
41
41
41
40
40
40
40
40
40
40
40
40
41
41
41
41
41
43
43
43
44
44
44
44
44
44
44
44
44
44
44
44
44
44
48
51
55
57
57
56
57
57
57
57
57
57
57
57
57
57
57
57
57
57
55
55
55
55
55
54
54
54
54
53
53
53
52
54
54
55
55
55
55
55
55
55
55
55
55
55
55
55
55
55
55
55
55
55
55
55
55
55
55
55
54
54
54
54
53
53
53
51
51
51
50
50
50
50
50
50
48
48
48
48
48
48
49
49
49
46
43
41
42
42
43
43
45
45
46
46
45
45
45
45
45
44
43
42
42
42
42
41
41
41
37
37
36
33
33
33
33
33
33
33
33
33
33
33
33
32
32
31
24
24
22
19
17
17
17
17
17
17
16
17
17
17
18
18
18
18
18
18
18
18
18
18
18
18
18
18
18
18
18
18
18
18
18
18
18
18
17
18
19
21
24
25
27
25
25
25
25
25
25
25
25
25
25
25
25
25
25
25
25
25
24
24
24
24
24
25
25
25
26
26
26
26
26
27
27
27
28
28
28
27
27
27
27
26
27
27
25
25
25
25
25
25
25
24
24
24
24
24
24
24
24
23
23
23
23
23
23
23
23
23
23
23
23
24
24
24
24
24
24
24
24
24
24
24
24
26
26
27
27
27
27
27
27
27
27
27
26
25
24
24
24
24
24
24
24
24
24
24
24
24
24
24
24
24
24
24
24
23
23
23
23
23
23
23
23
23
23
22
22
22
23
23
23
24
25
24
24
23
19
18
18
18
18
18
18
18
17
17
17
17
17
15
15
15
15
15
14
14
14
14
15
15
14
14
14
14
14
14
14
14
15
15
16
16
16
16
16
15
15
15
15
15
15
15
15
15
15
15
15
14
13
13
13
13
13
13
13
13
13
13
12
12
11
11
11
11
11
11
11
11
9
9
9
9
9
9
9
8
8
8
8
8
8
8
8
8
8
8
8
8
8
8
8
8
8
8
8
8
8
8
8
8
8
8
8
8
8
8
8
8
8
8
9
9
9
9
9
9
9
9
9
9
9
9
9
9
9
9
9
9
10
9
9
9
9
9
9
9
9
9
10
9
9
8
8
8
9
9
9
8
8
8
8
8
8
8
8
8
8
8
8
8
8
8
8
8
9
9
12
12
12
12
12
14
14
14
14
14
15
17
17
18
18
18
18
18
18
18
18
18
18
18
18
18
18
18
18
18
18
18
18
18
18
18
18
18
18
18
19
19
19
19
19
19
19
20
22
22
28
29
29
29
29
29
29
29
29
29
29
28
28
28
29
29
30
30
30
30
30
31
31
31
31
30
30
30
30
29
29
29
29
29
29
30
29
35
35
35
36
36
36
36
36
36
36
36
36
36
36
36
36
36
36
36
36
36
36
36
36
35
34
33
33
33
33
32
32
32
32
33
33
33
33
33
33
33
33
33
33
33
33
33
33
33
33
33
33
33
33
33
33
32
32
32
32
32
32
32
32
32
32
32
32
32
32
32
32
31
31
31
31
31
31
31
31
31
32
32
32
32
32
32
32
31
31
28
28
29
29
29
29
28
27
27
27
27
27
27
27
27
27
27
27
27
27
25
25
25
25
25
25
24
24
24
23
23
22
22
22
23
23
23
23
21
21
21
21
21
21
20
20
20
20
20
20
20
20
18
18
18
18
18
18
18
18
18
18
18
18
18
18
18
16
17
18
18
18
16
14
14
14
14
14
14
15
16
18
24
27
27
27
28
28
30
30
30
29
29
29
30
31
32
34
34
34
34
34
35
35
35
35
35
35
35
36
36
37
37
37
37
37
37
39
39
39
39
38
38
38
38
38
38
38
38
38
38
37
37
37
37
35
35
35
35
35
34
34
34
34
34
34
34
34
35
35
35
35
35
35
34
34
34
34
34
34
34
34
34
34
34
34
34
34
35
36
36
36
36
36
36
36
36
36
36
36
36
34
34
34
34
34
34
34
34
34
34
34
34
34
33
32
32
32
32
30
30
30
30
30
30
30
30
30
30
30
30
31
32
32
32
33
33
32
32
32
31
31
31
31
30
29
28
26
26
25
26
26
26
26
26
26
27
27
27
27
27
26
26
26
26
26
26
26
26
26
26
26
26
26
26
26
25
25
25
24
23
22
22
22
22
22
23
22
22
21
21
20
19
19
19
19
19
19
19
19
20
20
20
19
19
19
19
19
18
18
18
18
18
17
17
17
16
16
16
15
18
21
26
26
29
32
34
35
35
36
37
36
36
36
37
37
37
37
38
39
39
40
41
41
41
41
42
42
42
42
41
41
42
43
44
45
45
47
48
48
48
48
47
47
47
47
47
46
46
46
47
47
48
48
48
49
49
49
50
50
50
50
50
50
50
51
51
51
51
51
51
52
52
52
52
53
53
53
52
51
51
51
51
51
51
52
52
51
51
51
51
52
51
52
53
53
53
52
52
52
53
53
52
52
52
52
53
53
53
53
53
54
54
54
54
54
54
54
54
53
53
53
53
54
52
57
58
58
58
60
60
60
60
59
59
59
57
57
56
56
56
56
51
53
52
52
52
52
52
52
54
55
55
56
56
56
56
56
54
54
54
54
54
55
51
51
51
50
50
50
50
50
50
50
50
50
52
51
52
50
50
51
51
54
54
55
55
58
60
60
61
61
62
64
64
61
60
60
59
59
58
58
59
60
61
63
63
64
63
63
63
64
63
63
63
66
66
66
66
66
66
66
66
66
66
65
65
64
64
63
63
63
62
63
62
62
64
63
64
64
64
64
64
64
64
63
64
65
66
68
68
67
68
67
67
67
67
67
67
67
71
70
70
74
75
75
76
76
76
76
76
77
78
78
79
79
79
82
82
83
85
85
85
84
84
84
84
84
85
85
83
81
79
79
78
78
79
79
78
76
78
79
80
79
80
82
85
84
84
84
84
82
82
78
78
79
80
80
80
79
78
78
80
78
84
84
87
87
90
90
90
89
88
87
86
88
86
82
81
82
90
98
100
101
102
101
101
101
101
100
101
105
106
109
109
110
111
107
107
107
107
107
108
107
107
107
107
107
106
106
106
106
106
106
115
116
116
116
118
119
119
122
122
122
122
122
122
122
122
122
122
122
122
121
121
121
121
120
121
120
117
116
116
116
116
115
114
115
114
116
116
116
116
116
117
116
118
118
118
118
118
121
121
120
126
126
128
128
128
128
125
124
124
121
121
121
121
120
120
120
120
120
119
116
116
116
115
115
115
115
115
115
115
116
116
114
114
114
111
111
111
109
100
99
98
98
98
96
95
96
97
97
97
97
95
95
94
93
92
92
92
84
83
82
82
83
83
82
80
78
76
75
74
74
74
74
77
77
77
77
76
76
76
74
74
74
74
74
74
74
74
74
74
74
73
73
73
73
73
73
74
72
69
68
67
67
66
64
61
61
55
55
56
56
64
59
71
71
71
74
74
82
82
83
88
84
85
84
84
84
78
78
73
71
71
70
70
70
70
70
67
67
67
67
66
65
63
62
61
61
68
69
69
70
70
70
70
70
70
71
71
71
71
71
71
71
71
71
71
71
71
70
70
70
70
70
70
70
70
70
70
70
71
70
71
71
71
71
71
71
71
71
70
70
71
71
71
74
76
76
79
90
90
90
91
92
92
92
93
93
93
94
94
94
94
94
94
94
94
94
94
94
95
95
95
95
96
96
96
97
97
97
95
94
94
94
94
94
94
96
97
97
104
103
107
107
112
111
110
108
108
106
107
111
114
115
114
113
106
106
106
106
105
105
107
108
108
108
110
111
114
114
114
112
112
112
112
112
112
112
113
112
111
111
108
108
108
107
105
106
104
102
105
105
108
107
109
109
107
108
108
109
109
109
109
109
109
108
107
105
106
105
104
102
102
102
102
102
102
102
102
101
101
98
97
97
97
98
98
99
99
99
99
98
97
96
96
96
96
96
96
96
94
97
99
92
92
92
92
96
98
98
100
107
185
206
211
233
241
239
242
251
253
253
254
253
251
252
252
256
259
263
262
264
264
264
266
266
264
264
263
260
259
259
259
259
259
259
259
259
259
259
257
257
257
257
257
257
257
255
252
253
251
251
251
251
251
250
250
248
247
247
247
246
245
245
244
244
244
244
244
244
244
244
244
244
244
244
244
244
244
244
244
244
244
244
244
244
244
244
245
245
248
249
250
250
248
251
251
252
251
251
251
251
255
254
250
250
248
243
243
244
252
263
266
262
257
255
257
255
263
264
263
274
268
275
291
304
295
295
294
290
277
277
287
287
291
291
290
287
285
283
283
283
282
277
278
281
283
283
280
272
268
263
264
265
265
263
261
260
259
258
258
258
256
256
256
253
250
251
251
251
233
231
230
228
226
224
222
218
218
218
215
213
213
212
212
217
216
216
215
215
214
214
214
213
213
213
210
210
206
206
206
205
204
204
203
203
199
199
200
199
197
196
194
193
193
193
193
193
192
191
190
190
189
189
187
190
194
192
185
185
185
186
188
190
190
193
193
194
191
191
191
193
193
194
192
191
190
187
188
188
188
186
185
186
186
186
185
185
184
184
184
185
184
183
178
177
177
180
180
180
173
166
164
160
160
161
161
161
159
156
155
154
154
154
152
151
150
150
149
148
148
148
148
138
127
124
124
123
123
123
122
122
128
131
147
150
146
148
149
152
150
150
148
146
145
141
132
132
132
131
131
132
132
132
132
128
126
125
125
125
125
125
124
123
121
121
121
121
121
121
121
120
119
119
119
119
121
121
120
120
118
117
113
112
112
112
112
112
107
107
106
105
101
100
97
97
97
96
95
93
93
93
93
93
92
92
92
92
92
92
92
92
93
92
95
95
95
95
94
94
94
94
94
94
94
94
93
92
92
89
90
89
89
89
90
90
90
90
88
88
88
90
91
85
84
81
80
79
79
79
80
80
79
78
77
73
72
69
68
63
63
63
62
59
62
62
62
62
61
61
61
63
65
67
67
66
67
69
70
69
67
65
67
68
67
70
70
71
71
70
70
70
70
69
70
70
70
70
70
69
69
69
69
69
68
65
65
66
66
67
69
71
69
68
68
69
71
71
73
74
74
73
76
76
77
80
80
107
106
105
110
109
109
109
109
109
109
109
111
111
111
111
111
117
126
126
126
127
128
131
131
132
133
133
133
131
133
133
133
133
133
133
133
132
132
132
133
134
134
135
133
135
134
133
132
133
134
135
136
138
137
137
137
149
159
161
176
179
193
203
203
203
202
202
207
213
220
222
222
219
222
221
222
235
255
259
261
262
263
261
262
263
263
263
262
262
264
264
264
263
260
261
261
261
260
259
259
259
259
264
265
265
264
264
262
262
262
259
257
257
256
255
253
253
253
253
253
253
253
252
251
249
248
248
247
247
247
246
246
243
242
242
242
241
240
239
237
235
234
234
234
234
234
234
234
234
234
230
228
220
213
211
211
211
206
203
202
201
198
199
189
189
189
190
189
187
189
186
186
185
184
182
180
181
174
174
174
172
168
165
164
163
158
157
154
154
151
149
147
147
147
146
148
148
148
147
147
145
139
138
138
138
138
137
137
135
127
127
127
128
128
128
126
118
118
122
121
125
122
121
119
114
114
111
110
108
108
108
108
111
111
118
132
145
143
142
138
136
135
146
145
148
149
147
140
136
136
136
135
135
134
134
134
134
134
134
133
132
135
135
138
139
138
156
156
157
163
165
165
164
163
163
163
163
163
162
162
160
159
158
158
158
160
160
160
160
160
159
159
159
160
159
159
159
158
158
158
157
157
157
157
157
156
156
156
156
156
156
156
156
152
152
152
152
152
152
152
152
152
152
151
150
150
150
150
151
150
151
151
150
150
149
149
149
149
153
152
152
152
152
152
152
152
152
152
151
148
147
144
144
144
144
145
144
139
133
132
132
132
132
128
126
123
121
121
121
121
121
121
120
117
117
117
115
112
107
107
107
104
104
106
105
100
100
101
101
101
100
100
100
99
103
103
104
103
102
102
102
94
95
101
103
100
98
98
95
92
90
90
90
90
92
91
90
90
90
90
87
87
87
87
87
87
79
77
76
76
76
75
75
74
74
74
74
71
71
71
69
69
67
67
66
66
66
66
66
66
64
64
64
63
62
62
59
59
59
57
56
56
55
55
55
55
55
55
55
55
50
50
51
54
55
55
55
55
55
55
56
55
55
55
55
55
55
55
55
53
53
52
50
51
51
52
50
49
49
49
49
49
49
49
49
49
49
49
49
49
46
50
51
54
54
54
54
54
53
53
53
53
52
49
48
48
50
49
50
51
49
54
53
53
60
62
62
60
58
60
60
60
60
60
60
61
60
60
60
60
59
59
59
59
59
58
58
58
58
57
56
56
56
56
56
55
55
55
55
53
52
52
52
52
52
52
52
52
52
52
52
53
53
55
59
60
60
60
60
60
60
59
59
60
58
58
58
57
57
65
67
68
68
73
73
73
73
73
76
76
77
77
75
75
75
75
76
76
76
76
76
76
76
76
76
76
76
76
76
76
76
76
76
76
76
75
76
76
76
73
73
73
73
73
73
73
73
73
74
74
74
74
74
74
74
75
74
73
73
73
72
74
74
76
75
75
75
74
75
77
75
74
74
73
71
71
71
71
71
71
71
71
69
69
69
69
69
69
68
69
68
68
70
71
70
70
70
70
71
72
71
71
71
70
70
69
69
71
71
71
71
76
77
77
74
74
74
74
73
70
69
69
67
67
66
66
66
66
65
65
65
65
65
62
62
61
59
58
58
57
56
56
56
56
56
57
57
58
66
71
74
74
74
74
74
74
74
74
73
73
73
73
72
72
72
72
69
69
69
69
69
69
69
69
69
69
69
69
69
67
65
65
65
61
63
62
63
62
67
72
71
71
71
73
78
78
77
77
76
76
75
72
69
71
67
65
64
64
65
64
64
62
63
63
61
60
60
61
61
61
61
60
60
60
60
62
61
61
63
63
62
62
61
61
61
61
61
62
62
62
62
61
60
60
59
63
66
67
68
67
67
67
67
67
67
67
67
65
65
64
64
68
68
67
67
67
67
67
67
67
67
66
66
66
66
65
66
68
67
67
66
66
66
66
66
65
66
66
65
64
64
64
64
64
64
64
63
63
62
62
62
62
62
66
70
74
74
74
74
74
74
73
73
73
73
73
73
69
69
66
65
64
63
62
61
61
61
60
56
55
55
55
56
56
56
56
57
57
57
59
59
59
59
59
59
59
61
61
62
63
63
65
67
68
67
67
64
64
65
65
65
65
65
65
71
70
70
67
66
69
67
68
66
66
66
66
68
68
71
72
75
78
78
78
78
78
78
78
78
76
77
76
77
77
77
78
78
78
78
78
77
77
76
76
74
75
75
76
76
78
78
81
82
85
85
83
83
83
83
83
83
83
83
83
82
82
82
82
82
82
82
82
82
82
82
82
82
81
80
78
76
77
78
79
81
81
81
80
80
79
79
79
79
79
79
79
79
79
79
78
78
78
78
78
79
79
79
79
79
78
77
77
77
77
76
75
73
73
73
73
74
74
74
71
70
70
70
70
70
69
68
68
68
68
61
61
62
69
69
69
69
69
69
69
69
69
69
69
69
66
66
65
65
66
64
62
62
63
63
63
63
63
65
66
66
66
65
63
63
57
57
57
57
57
57
57
56
55
55
49
46
46
44
35
35
32
27
27
27
26
26
26
26
26
26
26
26
26
26
26
27
27
26
26
26
26
26
26
26
27
27
26
26
26
28
29
30
30
28
28
28
28
28
28
28
28
28
28
28
27
27
27
27
28
28
28
27
27
27
27
26
26
26
26
26
25
24
25
24
24
24
24
24
24
25
25
24
24
24
24
24
24
24
24
24
23
23
23
23
23
23
22
22
22
22
23
23
23
22
23
23
23
23
23
22
19
19
19
19
21
21
21
21
21
21
25
26
26
26
26
26
26
26
25
25
24
24
23
23
23
23
22
24
24
25
24
25
25
25
24
24
24
23
24
25
25
25
25
25
25
26
25
25
25
25
25
25
25
25
25
25
25
23
23
23
23
23
23
23
23
23
23
23
23
23
23
23
23
23
23
23
23
23
23
23
24
26
26
26
26
26
26
26
25
25
25
25
25
25
25
25
25
25
24
24
24
24
24
23
23
22
22
22
22
22
22
22
22
22
22
22
22
22
22
22
22
22
22
20
20
20
20
20
20
21
21
20
20
20
20
20
20
20
21
21
21
21
21
22
22
22
20
20
20
20
20
20
20
20
20
18
18
18
18
18
18
17
17
16
13
13
13
13
13
13
13
11
11
11
11
11
11
11
10
10
10
10
10
10
10
10
10
10
10
10
10
10
10
10
10
10
10
10
10
10
10
10
9
9
9
9
8
8
8
8
8
8
8
8
8
8
8
8
8
9
9
9
9
8
8
8
8
10
9
9
9
11
19
20
22
22
21
21
26
26
27
27
28
28
28
28
28
28
28
28
28
28
29
29
30
31
31
31
31
31
33
33
36
35
36
37
37
38
39
39
38
38
38
39
38
38
38
38
38
38
38
38
38
40
46
47
48
48
54
55
56
56
56
55
55
55
55
57
57
59
59
59
59
59
59
59
59
59
59
59
59
59
59
59
59
59
59
59
59
59
59
59
59
59
59
59
59
59
59
59
59
59
59
59
59
59
59
59
59
59
59
59
59
59
59
59
59
59
60
60
61
61
61
61
61
61
61
61
63
63
64
64
64
62
62
61
61
61
61
60
60
59
58
59
58
58
56
55
55
56
56
56
57
58
59
59
59
58
57
57
57
57
57
57
56
56
55
55
52
53
53
53
54
54
55
55
55
53
52
52
51
46
46
45
45
45
46
46
45
46
46
46
46
45
45
45
45
44
44
45
46
46
45
45
48
66
71
74
74
76
76
77
78
78
79
82
83
83
83
84
85
84
84
77
77
76
76
76
76
74
74
74
74
74
74
74
74
72
71
70
70
71
71
71
71
71
71
71
71
70
70
70
69
68
67
67
67
68
68
68
68
68
68
67
67
66
66
66
66
66
66
66
66
66
68
73
73
73
72
72
72
72
73
74
74
75
74
74
74
74
74
75
75
75
74
74
74
74
73
73
73
73
73
73
73
73
73
73
73
73
73
72
72
72
73
72
72
72
72
72
71
71
74
76
76
76
78
80
82
82
86
92
96
96
97
98
99
99
99
95
95
95
95
94
94
94
94
94
93
93
92
90
90
90
90
90
90
90
90
90
90
90
90
89
90
90
88
88
89
88
88
88
88
87
88
88
88
88
87
85
85
85
85
82
82
82
82
82
83
82
81
81
79
78
78
78
77
77
78
78
80
80
79
79
80
80
80
83
83
84
84
82
82
82
82
82
82
81
76
74
76
80
80
78
74
74
72
72
72
82
83
83
83
83
83
84
85
85
85
85
86
87
87
87
87
86
85
85
85
85
85
85
85
84
85
85
85
85
83
83
83
83
83
81
81
81
82
82
89
94
93
93
93
90
91
90
89
89
88
88
85
84
82
81
82
82
81
81
81
86
89
89
84
83
83
83
83
83
89
90
91
87
87
87
88
89
90
94
96
94
89
89
89
89
90
92
99
102
104
102
102
101
102
103
103
111
116
122
122
122
122
122
122
123
127
128
129
128
128
128
128
128
128
133
135
137
135
135
134
134
134
135
133
131
131
129
129
129
129
129
129
128
128
127
126
126
122
122
123
123
122
117
116
116
115
115
115
112
112
112
112
113
113
112
111
110
110
109
109
109
109
108
108
108
108
107
107
107
106
106
106
106
106
106
105
104
104
102
102
102
101
101
101
102
101
100
102
101
103
104
103
111
111
111
113
113
112
112
112
112
111
111
111
105
105
105
105
104
105
105
104
104
104
101
100
100
100
99
102
102
100
100
98
98
98
98
98
98
99
99
93
92
92
91
88
88
87
86
86
86
86
85
85
85
85
83
83
83
83
83
83
81
80
80
78
77
78
80
83
83
79
79
79
78
77
76
76
77
76
77
75
75
75
75
75
75
75
74
73
72
68
59
59
60
61
66
72
75
84
87
87
88
92
91
92
92
94
100
100
107
108
107
108
109
108
107
107
107
107
107
107
107
107
106
106
106
105
105
105
105
104
104
104
104
105
105
105
105
104
104
102
103
103
102
100
99
99
99
100
100
97
95
95
96
96
96
95
94
94
94
95
96
96
96
96
96
96
96
95
95
95
95
95
95
95
94
94
94
95
93
94
94
95
96
96
96
95
95
94
94
94
94
94
94
93
92
92
91
90
90
91
93
93
96
96
97
97
98
98
93
92
87
86
86
85
84
85
88
93
100
101
108
106
102
102
101
100
97
97
97
96
96
96
96
96
96
96
96
96
96
97
96
95
92
92
92
92
92
92
90
90
89
88
84
83
78
78
78
81
82
85
85
85
87
86
86
84
84
82
82
81
81
79
80
80
81
81
81
81
81
82
81
81
81
82
78
78
78
78
78
79
79
79
76
76
75
75
75
75
75
74
75
75
75
74
75
75
75
75
75
76
79
79
82
82
83
81
81
81
81
81
80
80
80
80
80
80
79
79
77
75
75
74
74
74
74
74
74
73
70
70
68
68
68
68
68
68
68
68
68
67
65
65
65
62
62
65
66
66
66
64
65
64
64
64
65
65
65
65
65
65
66
66
66
65
65
64
64
64
64
64
64
63
62
63
62
62
61
61
60
60
61
61
61
61
61
59
58
56
56
56
56
56
56
55
53
51
51
51
51
51
52
52
51
50
50
50
49
49
47
47
47
44
44
44
43
44
43
43
40
39
39
36
35
35
35
35
36
36
36
35
34
34
36
33
33
33
33
33
35
35
34
33
33
32
31
31
31
30
28
28
28
28
27
27
33
37
37
37
37
37
36
36
36
36
37
37
41
44
49
50
50
50
50
50
49
49
49
50
50
50
49
49
53
52
53
54
54
54
53
54
54
54
54
54
52
53
53
53
53
53
53
53
52
52
51
50
50
50
50
50
50
50
48
48
48
48
48
48
48
46
46
46
46
46
45
45
45
45
45
45
45
45
45
45
45
45
45
45
44
44
44
44
44
44
44
44
44
44
44
44
44
44
44
44
43
43
43
43
43
43
43
43
42
42
42
42
42
42
42
42
43
42
41
41
41
41
41
41
41
41
41
41
39
39
39
38
38
38
37
37
37
37
37
37
37
37
35
35
34
34
34
34
33
33
31
28
25
24
24
24
24
24
23
22
20
20
19
19
14
13
12
12
12
12
12
11
11
10
9
8
7
11
10
7
8
8
8
8
10
12
12
12
12
12
12
12
12
12
12
12
12
12
12
12
12
12
12
12
12
12
12
12
12
12
12
12
12
12
12
12
12
12
12
12
12
12
13
13
13
13
13
13
13
14
14
14
14
14
14
14
14
14
14
14
14
14
14
14
14
15
15
15
17
25
31
34
35
36
36
38
39
40
40
41
42
42
42
42
42
42
42
42
42
42
42
43
43
43
43
43
43
43
43
44
45
45
45
45
46
46
46
46
46
46
46
46
45
45
45
45
45
46
46
46
46
46
46
46
46
45
45
45
45
45
44
44
44
44
44
44
45
44
43
43
43
43
42
42
42
42
42
41
41
41
41
40
40
40
40
40
41
41
41
41
41
41
41
41
41
41
41
41
40
40
40
40
40
40
40
40
41
41
41
41
41
42
42
42
42
42
42
42
40
40
40
39
39
39
39
39
39
39
39
38
38
36
34
34
34
31
31
31
31
29
28
28
27
26
26
26
26
27
26
26
26
26
25
25
25
25
26
23
23
21
20
19
19
19
19
19
19
19
18
18
18
17
17
17
16
16
17
17
16
14
14
14
14
14
14
14
14
14
14
14
14
13
13
13
12
12
12
11
11
11
11
11
11
11
11
11
11
11
11
11
11
11
11
11
11
11
11
12
12
13
13
13
13
13
13
13
13
13
14
14
14
13
14
14
14
15
15
15
15
15
15
15
16
21
22
22
22
23
23
23
23
23
23
23
23
23
23
23
23
22
22
23
24
24
25
25
26
25
25
31
31
34
53
53
53
53
55
55
55
55
55
55
55
53
53
54
54
53
53
53
55
55
55
55
54
54
54
54
54
54
54
54
54
54
54
54
54
54
54
53
53
53
53
53
53
53
53
53
53
53
53
53
53
53
53
53
53
53
53
53
53
53
53
53
53
53
53
53
53
54
54
55
55
56
57
57
56
59
60
60
60
60
60
60
60
60
60
60
60
60
60
60
60
60
60
60
60
60
62
63
61
60
60
60
60
60
59
59
59
59
59
58
58
58
58
58
58
58
57
57
55
55
55
55
54
53
50
49
48
47
46
46
42
42
42
42
42
42
42
41
40
39
38
37
37
37
37
37
37
37
35
35
33
33
33
33
34
33
33
34
34
33
37
37
45
48
50
54
55
55
55
55
55
57
57
57
57
57
55
55
55
55
56
56
55
56
56
56
56
56
56
58
59
60
60
60
60
60
60
60
60
60
60
61
61
60
60
60
60
59
59
59
59
59
59
59
59
58
58
58
57
57
57
57
57
57
56
56
57
57
57
58
58
58
58
57
57
57
57
57
57
57
57
57
57
56
55
55
54
54
54
55
55
55
55
55
55
55
54
54
54
54
54
53
53
53
53
53
54
53
52
52
52
50
50
50
50
50
50
50
49
49
49
49
49
50
50
50
50
50
49
49
49
49
49
48
46
42
42
39
37
36
35
35
35
33
33
33
33
33
32
32
32
32
32
29
28
28
29
29
30
30
30
28
28
27
27
28
28
28
27
28
27
27
29
32
33
33
32
33
31
31
32
29
31
48
52
55
61
104
122
123
126
138
137
138
141
141
141
149
151
156
156
156
157
157
157
157
157
157
157
156
154
154
154
156
156
156
156
156
156
156
156
156
157
158
158
157
158
158
157
157
156
156
156
155
155
155
155
155
155
155
155
155
155
155
155
155
155
155
156
156
156
156
156
156
156
155
156
156
157
157
157
159
159
160
160
160
161
161
161
161
161
161
161
161
160
160
160
160
159
159
159
159
159
159
159
158
159
159
159
156
154
154
154
154
154
154
153
153
153
153
153
149
149
148
148
148
142
142
141
141
137
137
135
136
135
130
130
129
130
122
126
123
121
120
111
111
111
110
109
109
109
106
107
107
110
107
109
111
107
107
106
104
102
102
102
102
102
102
101
101
100
97
96
94
92
91
90
89
89
88
87
86
86
86
82
81
77
75
72
72
73
74
74
74
74
68
68
69
71
70
69
71
71
70
72
74
74
74
74
72
72
72
72
71
71
71
70
70
71
72
72
71
72
70
67
65
66
65
66
66
67
68
69
69
67
67
67
68
68
68
68
68
68
68
69
69
69
69
71
69
69
70
69
68
68
66
66
65
65
65
63
63
63
63
63
64
64
64
65
65
66
68
69
70
68
68
68
70
70
70
70
70
70
71
71
71
71
73
70
70
71
71
72
74
75
84
86
88
92
95
94
94
94
94
94
95
93
101
145
146
149
149
149
149
150
150
153
169
186
192
192
190
190
188
188
187
186
186
186
185
185
185
185
185
185
181
181
181
181
181
181
181
181
182
182
182
180
180
180
180
180
180
179
179
179
179
178
178
178
178
177
177
177
180
182
183
183
181
181
179
179
178
178
177
177
177
177
177
177
177
177
176
176
176
176
172
172
173
172
172
171
171
171
171
172
171
171
171
171
171
171
172
172
172
172
169
168
163
162
162
160
160
160
160
159
159
159
157
156
151
151
151
151
150
150
150
150
151
146
139
135
137
145
145
146
146
145
145
147
145
143
143
142
142
142
141
141
141
140
134
132
132
131
131
131
131
131
130
128
119
119
114
112
111
111
110
110
108
108
107
107
106
104
93
92
92
92
92
92
92
88
82
75
75
74
74
74
74
75
75
76
76
76
76
76
76
79
79
79
80
81
80
80
80
81
81
81
80
74
74
74
74
74
74
74
71
70
68
68
68
68
67
67
67
66
66
65
65
65
65
66
72
72
71
69
69
69
68
68
68
69
69
69
70
70
70
71
67
66
66
65
64
64
64
64
64
65
65
65
63
63
65
65
66
66
66
66
65
68
66
65
64
60
55
55
55
55
55
53
55
55
55
51
50
48
47
47
49
49
48
48
47
46
48
49
50
51
51
53
61
60
60
64
65
64
63
66
67
67
71
71
71
71
71
71
71
71
72
72
72
72
71
70
71
71
70
70
71
71
72
72
72
73
73
73
73
73
73
74
74
74
74
74
74
75
75
74
75
78
85
84
86
89
90
91
90
92
92
92
92
92
93
92
92
92
89
91
90
92
93
99
99
99
99
98
94
94
94
97
97
97
97
97
97
97
97
97
97
97
97
96
96
95
94
94
93
93
93
94
94
94
94
98
98
99
103
103
103
102
103
102
102
103
103
102
102
102
102
103
102
100
100
96
96
96
96
97
100
100
101
100
103
103
104
107
105
107
107
107
108
108
108
108
108
109
109
109
109
106
108
107
107
106
106
105
107
108
113
113
114
114
112
111
112
115
115
119
121
121
118
114
113
113
113
113
115
115
115
109
109
108
108
108
108
107
108
108
108
110
126
136
135
136
136
137
139
140
139
139
139
140
148
146
147
148
148
149
150
150
159
159
160
160
160
160
158
158
158
158
157
157
158
158
158
158
157
155
155
155
153
151
150
150
150
151
152
153
153
154
154
157
157
157
156
156
157
155
155
155
154
154
155
156
154
154
152
150
149
149
149
148
147
145
145
145
145
145
146
147
147
147
147
147
146
146
143
144
149
148
149
150
152
152
151
151
151
151
151
140
137
137
137
137
136
136
134
134
134
134
132
132
132
132
132
132
132
131
130
130
130
129
129
129
129
128
127
127
127
127
127
125
119
119
115
113
111
111
110
110
109
108
106
106
106
103
103
103
103
102
101
101
99
99
99
98
99
97
91
86
86
83
83
83
80
83
82
75
53
53
51
50
51
50
50
49
47
39
36
33
34
34
31
29
30
30
30
30
30
30
30
30
29
29
28
28
28
27
27
27
27
24
24
24
24
24
24
24
24
24
24
24
24
23
23
23
23
23
22
22
22
22
22
22
22
22
23
23
23
23
23
23
24
24
23
23
23
23
23
23
23
23
22
22
22
22
22
22
22
22
22
22
22
19
19
19
19
19
19
19
18
18
18
18
18
18
18
18
18
18
18
18
18
18
18
18
18
18
18
18
18
18
18
18
18
18
18
18
18
18
18
18
17
17
17
17
17
17
16
16
16
15
14
14
14
14
14
14
14
14
14
12
12
13
13
13
13
13
10
10
10
10
11
11
11
11
11
12
12
12
12
12
12
12
12
12
12
12
10
9
9
9
9
11
11
11
11
11
11
11
11
11
11
11
11
11
11
11
11
11
11
11
11
11
11
11
11
11
11
11
11
11
11
11
11
11
11
11
11
11
11
11
12
12
12
12
12
12
12
12
12
12
12
12
11
11
11
11
11
11
11
11
11
11
11
11
11
11
11
11
11
11
11
11
11
11
11
11
12
12
12
12
11
11
11
11
11
11
11
11
11
11
11
11
12
11
11
11
11
10
10
10
10
10
10
9
9
9
9
9
9
9
9
9
9
9
9
9
9
10
10
10
10
10
11
11
11
11
11
11
11
11
11
11
11
11
11
11
11
11
11
11
11
11
10
10
10
10
10
11
11
11
11
11
11
11
11
11
11
11
11
11
10
10
10
10
10
10
10
10
10
10
10
9
9
9
9
9
9
9
9
9
9
9
9
9
10
10
11
11
11
11
11
11
11
11
11
11
11
11
11
12
12
13
12
12
12
12
12
12
12
12
12
13
13
13
13
13
13
13
13
13
13
13
13
13
13
13
13
13
13
13
13
13
13
13
12
11
11
11
11
11
10
10
10
10
10
10
10
10
10
10
11
11
11
11
11
11
12
12
12
12
12
12
11
11
11
11
11
11
11
11
11
11
11
11
11
11
10
10
9
9
9
9
9
9
9
9
7
7
7
7
7
7
7
7
7
7
7
7
7
7
7
7
7
7
7
7
6
6
6
6
6
5
5
5
5
5
5
5
5
5
5
5
5
5
5
5
5
5
5
5
5
5
5
5
5
5
5
5
5
5
5
5
5
5
5
5
5
5
5
5
5
4
4
4
4
4
4
4
4
4
4
3
3
2
2
2
2
2
2
2
2
2
2
2
2
2
2
2
2
2
2
2
2
2
1
1
1
1
1
1
1
1
1
1
1
1
3
3
3
3
3
3
3
3
3
3
3
3
3
3
3
3
3
3
3
3
3
3
3
3
3
3
3
3
3
3
3
3
3
3
3
3
3
3
3
3
3
3
3
3
3
3
3
3
3
3
3
3
3
3
4
4
4
4
4
5
5
5
5
5
5
5
5
5
5
5
5
5
5
5
5
7
7
7
7
7
7
8
8
8
8
8
8
8
8
8
8
8
8
8
8
8
8
7
7
7
7
7
7
7
7
7
7
7
7
7
7
7
7
8
8
8
8
8
8
8
8
8
8
8
8
8
8
8
8
8
8
8
8
8
9
9
9
9
9
10
10
12
12
12
12
12
12
12
12
12
12
12
13
13
13
13
13
12
12
12
12
12
12
12
13
14
14
14
14
14
14
14
14
15
15
15
15
15
15
15
15
15
16
17
18
18
20
22
23
23
23
23
23
23
23
23
23
23
23
23
23
23
23
23
23
23
23
23
23
23
23
23
23
23
22
22
22
22
22
22
22
22
22
22
22
22
22
22
22
22
22
22
22
22
22
22
22
22
21
21
21
21
21
21
21
21
21
20
20
20
20
20
19
19
19
19
19
19
18
18
18
18
18
18
18
18
18
18
18
18
18
18
18
18
18
18
18
18
20
20
20
20
20
20
20
20
20
20
20
20
19
19
19
20
20
20
19
19
19
19
19
19
19
18
18
18
18
18
18
17
17
17
17
17
17
17
13
13
13
12
12
12
12
12
12
12
12
12
12
12
12
12
10
10
10
9
9
9
9
9
9
9
8
9
9
9
9
9
10
9
9
9
9
9
9
9
9
9
9
9
9
8
9
9
9
9
9
9
9
9
9
9
9
9
9
9
9
9
9
9
9
9
9
9
9
9
9
9
9
9
9
9
9
9
9
9
9
9
9
9
9
9
8
8
8
8
8
8
8
8
8
8
7
7
7
7
7
7
7
8
8
8
8
8
8
8
8
8
7
7
7
6
6
6
6
6
5
5
5
5
5
5
5
5
5
5
5
5
5
5
5
5
5
5
5
6
6
5
5
5
5
5
5
5
5
5
5
5
5
5
5
5
5
5
5
5
5
5
5
5
5
5
5
5
5
5
3
2
2
2
2
2
2
2
2
2
2
2
2
2
2
2
2
2
2
2
2
2
2
2
2
2
2
2
2
2
2
2
2
2
2
2
2
2
2
2
2
2
2
2
2
2
2
2
2
2
2
2
2
2
2
2
2
2
2
2
2
2
2
2
2
2
2
2
2
2
2
2
2
2
2
2
2
2
2
2
2
2
2
2
2
1
1
1
1
1
1
1
1
1
1
1
1
1
1
1
1
1
1
1
1
1
2
2
2
2
3
3
3
3
3
3
3
3
3
3
3
3
3
3
3
3
3
3
3
3
3
3
3
3
3
3
3
3
3
3
3
3
3
3
3
3
3
3
3
3
3
3
3
3
3
3
3
3
3
3
3
3
3
3
3
3
3
2
2
2
2
2
2
2
2
2
2
2
2
2
2
2
2
2
2
2
2
2
2
2
2
2
2
2
2
2
2
2
2
2
2
2
3
3
3
3
3
3
3
3
3
3
4
4
4
4
4
4
4
4
4
4
4
4
4
4
4
4
4
4
4
4
4
6
6
6
6
6
6
6
6
6
5
5
5
5
5
5
5
5
5
5
5
5
5
5
5
5
5
5
5
5
5
5
5
5
5
5
5
5
5
4
4
4
5
5
5
5
5
5
5
5
5
5
5
4
4
4
4
4
4
4
4
4
4
4
4
4
4
4
4
4
4
4
4
4
4
4
4
4
4
4
4
4
4
4
4
4
4
4
4
4
4
4
4
4
4
4
4
4
4
4
4
2
2
2
2
2
2
2
2
2
2
2
2
2
2
2
2
2
2
2
2
2
2
1
1
1
1
1
1
1
1
1
1
1
1
1
1
1
1
1
1
1
1
1
1
1
1
1
1
1
1
1
1
1
1
1
1
1
1
1
1
1
1
1
0
0
0
0
0
0
0
0
0
0
0
0
0
0
0
0
0
0
0
0
0
0
0
0
0
0
0
0
0
0
0
0
0
0
0
0
0
0
0
0
0
0
0
0
0
0
0
0
0
0
0
0
0
0
0
0
0
0
0
0
0
1
1
1
1
1
1
1
1
1
1
2
2
2
2
2
2
2
2
2
2
2
2
2
2
2
2
2
2
2
2
2
2
2
2
2
2
2
2
2
2
2
2
2
2
2
2
2
2
2
2
2
2
2
2
2
2
2
2
2
2
2
2
2
2
2
2
2
2
2
2
2
2
2
2
2
2
2
2
2
2
2
2
2
2
2
2
2
2
2
2
2
2
2
2
2
2
2
2
2
2
2
2
3
3
3
3
3
3
3
3
3
3
3
3
3
3
2
2
2
2
2
2
2
3
3
3
3
3
3
3
5
7
7
7
7
7
7
7
7
7
7
7
6
6
6
6
6
6
6
6
6
6
6
6
6
6
6
6
6
6
6
6
5
5
5
5
5
5
5
5
5
5
5
5
5
5
5
5
5
5
5
5
5
5
5
5
5
5
5
5
5
5
5
5
5
5
5
5
5
5
5
5
5
6
6
6
6
6
6
6
6
6
6
6
6
6
6
6
6
6
6
6
6
6
6
6
6
6
6
6
6
6
6
6
6
6
6
6
8
9
9
9
9
10
10
10
10
10
10
10
10
11
11
11
11
11
11
11
11
10
10
10
10
10
10
10
10
9
10
10
10
8
7
7
7
7
7
7
7
7
7
7
7
7
8
8
8
8
8
8
8
8
8
8
8
8
8
8
8
8
8
8
8
8
8
8
8
8
8
8
8
8
8
8
8
8
8
8
8
8
8
7
7
7
7
7
7
7
7
7
7
7
7
7
7
7
7
7
7
7
7
7
7
7
7
7
7
7
7
8
8
8
8
8
8
9
9
9
9
9
9
8
8
8
8
8
8
8
8
8
8
8
7
7
7
7
7
7
7
7
7
7
7
7
7
7
7
7
7
7
7
7
7
7
7
7
7
8
8
7
7
6
6
5
4
3
3
3
3
3
3
3
3
3
3
3
3
3
3
3
3
3
3
3
3
3
3
3
3
3
3
3
3
3
3
3
3
3
3
3
3
3
3
3
3
3
3
3
3
3
3
3
3
3
3
3
3
3
3
3
3
3
3
3
3
3
3
3
3
3
3
3
3
3
2
3
3
3
2
2
2
2
2
2
2
2
2
2
2
2
2
2
2
2
2
2
1
1
1
1
1
1
1
1
1
1
1
1
1
1
2
2
2
2
2
2
2
2
2
2
2
2
2
2
2
2
2
2
2
2
2
2
2
2
2
2
2
2
2
2
2
2
2
2
2
2
2
2
2
2
2
2
2
2
2
2
2
2
2
1
1
1
1
1
1
1
1
1
1
1
1
1
1
1
1
1
1
1
1
1
1
1
2
2
2
2
2
2
2
2
2
2
2
2
2
1
1
1
1
1
1
1
1
1
1
1
1
1
1
1
1
1
1
1
1
1
1
1
1
1
1
1
1
1
1
1
1
1
1
1
1
1
1
1
0
0
0
0
0
0
0
0
0
0
0
0
0
0
0
0
0
0
0
0
0
0
0
0
0
0
0
0
0
0
0
0
0
0
0
0
0
0
0
0
0
0
0
0
0
0
0
0
0
0
0
0
0
0
0
0
0
0
0
0
0
0
0
0
0
0
0
0
0
0
0
0
0
0
0
0
0
0
0
0
0
0
0
0
0
0
0
0
0
0
0
0
0
0
0
0
0
0
0
0
0
0
0
0
0
0
0
0
0
0
0
0
0
0
0
0
0
0
0
0
0
0
0
0
0
0
0
0
0
0
0
0
0
0
0
0
0
0
0
0
0
0
0
0
0
0
0
0
0
0
0
0
0
0
0
0
0
0
0
0
0
0
0
0
0
0
0
0
0
0
0
0
0
0
0
0
0
0
0
0
0
0
0
0
0
0
0
0
0
0
0
0
0
0
0
0
0
0
0
0
0
0
0
0
0
0
0
0
0
0
0
0
0
0
0
0
0
0
0
0
0
0
0
0
0
0
0
0
0
0
0
0
0
0
0
0
0
0
0
0
0
0
0
0
0
0
0
0
0
0
0
0
0
0
0
0
0
0
0
0
0
0
0
0
0
0
0
0
0
0
0
0
0
0
0
0
0
0
0
0
0
0
0
0
0
0
0
0
0
0
0
0
0
0
0
0
0
0
0
0
0
0
0
0
0
0
0
0
0
0
0
0
0
0
0
0
0
0
0
0
0
0
0
0
0
0
0
0
0
0
0
0
0
0
0
0
0
0
0
0
0
0
0
0
0
0
0
0
0
0
0
0
0
0
0
0
0
0
0
0
0
0
0
0
0
0
0
0
0
0
0
0
0
0
0
0
0
0
0
0
0
0
0
0
0
0
0
0
0
0
0
0
0
0
0
0
0
0
0
0
0
0
0
0
0
0
0
0
0
0
0
0
0
0
0
0
0
0
0
0
0
0
0
0
0
0
0
0
0
0
0
0
0
0
0
0
0
0
0
0
0
0
0
0
0
0
0
0
0
0
0
0
0
0
0
0
0
0
0
0
0
0
0
0
0
0
0
0
0
0
0
0
0
0
0
0
0
0
0
0
0
0
0
0
0
0
0
0
0
0
0
0
0
0
0
0
0
0
0
0
0
0
0
0
0
0
0
0
0
0
0
0
0
0
0
0
0
0
0
0
0
0
0
0
0
0
0
0
0
0
0
0
0
0
0
0
0
0
0
0
0
0
0
0
0
0
0
0
0
0
0
0
0
0
0
0
0
0
0
0
0
0
0
0
0
0
0
0
0
0
0
0
0
0
0
0
0
0
0
0
0
0
0
0
0
0
0
0
0
0
0
0
0
0
0
0
0
0
0
0
0
0
0
0
0
0
0
0
0
0
0
0
0
0
0
0
0
0
0
0
0
0
0
0
0
0
0
0
0
0
0
0
0
0
0
0
0
0
0
0
0
0
0
0
0
0
0
0
0
0
0
0
0
0
0
0
0
0
0
0
0
0
0
0
0
0
0
0
0
0
0
0
0
0
0
0
0
0
0
0
0
0
0
0
0
0
0
0
0
0
0
0
0
0
0
0
0
0
0
0
0
0
0
0
0
0
0
0
0
1
1
1
1
1
1
1
1
1
1
1
1
1
1
2
2
2
2
3
3
3
3
3
3
3
3
3
3
3
3
3
3
3
3
3
3
3
3
3
3
3
3
3
3
3
3
3
3
3
3
3
3
3
3
3
3
3
3
3
3
3
3
3
3
3
3
3
3
3
3
3
3
3
3
3
3
3
3
3
3
3
3
3
3
3
3
3
3
3
3
4
5
5
5
5
5
5
5
5
5
5
5
5
5
5
5
5
5
5
5
5
5
5
5
5
5
5
5
5
5
5
5
5
5
5
5
5
5
5
5
5
5
5
5
5
5
5
5
5
5
5
4
4
4
5
5
5
5
5
5
5
5
5
5
5
5
5
5
5
5
5
5
5
5
5
5
5
5
5
5
5
5
5
5
5
5
5
5
5
5
5
5
5
5
5
5
5
5
5
5
5
5
5
5
5
5
5
5
5
5
5
5
5
5
5
5
5
5
5
5
5
5
5
5
5
5
5
5
5
5
5
5
5
5
5
5
5
5
5
5
4
4
4
5
5
4
3
3
3
3
3
3
3
3
3
3
3
3
3
3
3
3
3
3
2
2
1
1
1
1
1
1
1
2
2
2
2
2
2
2
2
2
2
2
2
2
2
2
2
2
2
2
2
2
2
2
2
1
1
1
1
1
1
1
1
1
1
1
1
1
1
1
1
1
1
1
1
1
1
1
1
1
1
1
1
1
1
1
1
1
1
1
1
1
1
1
1
1
1
1
1
1
1
1
1
1
1
1
1
1
1
1
1
1
1
1
1
1
1
1
1
1
1
1
1
1
1
1
1
1
1
1
1
1
1
1
1
1
1
1
1
1
2
2
2
2
2
2
2
2
2
2
2
2
2
2
2
2
2
2
2
2
2
2
2
2
2
2
2
2
2
2
2
2
1
1
1
1
1
1
1
1
1
1
1
2
2
2
2
2
2
2
2
2
2
2
2
2
2
2
2
2
2
2
2
2
1
1
1
1
1
1
1
1
1
1
1
1
1
1
1
1
1
1
1
1
1
1
1
1
1
1
1
1
1
1
1
1
1
1
1
1
1
1
1
1
1
1
1
1
1
1
1
1
2
2
2
2
2
2
2
2
2
2
2
2
2
2
2
2
2
2
2
2
2
2
2
2
2
2
1
1
1
1
1
1
1
1
1
1
1
1
1
1
1
1
1
1
1
1
1
1
1
1
1
1
1
1
1
1
1
1
1
1
1
1
1
1
1
1
1
1
1
1
1
1
1
1
1
1
1
1
1
1
1
1
1
1
1
1
1
1
1
0
0
0
0
1
1
1
1
1
1
1
1
1
1
1
1
1
1
1
1
1
1
1
1
1
1
1
1
1
1
1
1
1
1
1
1
1
1
1
1
1
1
1
1
1
1
1
1
0
0
0
0
0
0
0
0
0
0
0
0
0
0
0
0
0
0
0
0
0
0
0
0
0
0
0
0
0
0
0
0
0
0
0
0
0
0
0
0
0
0
0
0
0
0
0
0
0
0
0
0
0
0
0
0
0
0
0
0
0
0
0
0
0
0
0
0
0
0
0
0
0
0
0
0
0
0
0
0
0
0
0
0
0
0
0
0
0
0
0
0
0
0
0
0
0
0
0
0
0
0
0
0
0
0
0
0
0
0
0
0
0
0
0
0
0
0
0
0
0
0
0
0
0
0
0
0
0
0
0
0
0
0
0
0
0
0
0
0
0
0
0
0
0
0
0
0
0
0
0
0
0
0
0
0
0
0
0
0
0
0
0
0
0
0
0
0
0
0
0
0
0
0
0
0
0
0
0
0
0
0
0
0
0
0
0
0
0
0
0
0
0
0
0
0
0
0
0
0
0
0
0
0
0
0
0
0
0
0
0
0
0
0
0
0
0
0
0
0
0
0
0
0
0
0
0
0
0
0
0
0
0
0
0
0
0
0
0
0
0
0
0
0
0
0
0
0
0
0
0
0
0
0
0
0
0
0
0
0
0
0
0
0
0
1
1
1
1
1
1
1
1
1
1
1
1
1
1
1
1
1
1
1
1
1
2
2
2
2
2
2
2
2
2
2
2
2
2
2
2
2
2
2
2
2
2
2
2
2
2
2
2
2
2
2
2
2
2
2
2
2
2
2
2
2
2
2
2
2
2
2
2
2
1
1
1
1
1
1
1
1
1
1
1
1
1
1
1
1
1
1
2
2
2
2
2
2
2
2
2
2
2
2
2
2
2
2
2
2
2
2
2
2
2
2
2
2
2
2
2
2
2
2
2
2
2
2
2
2
2
2
2
2
2
2
2
2
2
2
2
2
2
2
2
2
2
2
2
2
2
3
4
5
5
5
5
5
5
5
5
5
5
5
6
6
6
6
6
6
6
6
6
6
6
6
6
6
6
6
6
6
6
6
6
6
6
6
6
6
6
6
6
6
6
6
6
6
6
6
6
6
6
6
6
6
8
8
8
9
9
9
9
10
12
12
12
15
15
15
16
16
16
16
16
16
16
16
16
15
15
15
16
16
16
16
16
16
16
16
16
16
16
16
16
16
16
16
15
15
15
15
15
15
15
15
15
15
15
15
15
15
15
15
15
15
15
15
15
15
15
16
15
15
14
14
14
14
14
14
14
14
14
14
14
14
14
14
14
14
14
14
14
14
14
14
14
14
14
14
14
14
14
14
14
14
14
14
14
14
14
14
14
13
13
13
13
13
13
13
13
14
13
13
13
13
13
13
11
11
11
11
11
11
11
11
11
11
11
12
12
12
11
11
11
11
11
10
10
10
10
10
10
10
10
10
10
10
10
10
10
10
10
10
10
10
10
10
10
10
10
10
10
10
10
9
9
9
9
9
9
9
9
9
9
9
9
9
9
8
8
8
8
8
8
8
8
8
8
8
8
8
8
8
8
7
7
7
7
7
7
7
7
6
6
6
6
6
6
5
5
5
5
5
5
5
5
5
5
5
5
5
5
5
4
4
4
4
4
4
4
4
4
4
4
5
5
5
4
4
4
4
4
4
4
4
4
4
4
3
3
3
3
3
3
3
2
2
2
2
2
2
2
2
2
2
2
3
4
4
4
4
4
4
4
4
4
4
4
4
4
4
4
3
3
3
3
3
3
3
3
3
3
3
3
3
3
3
2
2
2
2
2
2
2
2
2
2
2
2
2
2
2
2
2
2
2
2
2
2
2
2
2
2
2
2
2
2
2
2
2
2
2
2
2
2
2
2
2
2
2
2
2
2
2
2
4
4
4
4
4
4
4
4
4
4
4
4
4
5
5
5
5
5
5
5
5
5
5
5
5
5
5
5
4
4
4
4
4
4
4
4
4
4
4
4
4
4
4
4
4
4
4
4
4
4
4
4
4
4
4
4
4
4
4
4
4
4
3
3
3
3
3
3
3
3
3
3
3
3
3
3
3
3
3
3
3
3
3
3
3
3
3
3
3
4
4
4
4
4
4
4
4
5
5
5
5
5
5
5
5
5
5
6
6
6
6
6
6
6
6
6
8
9
9
9
9
9
9
9
9
9
9
9
9
9
9
9
9
9
9
8
8
8
8
8
8
10
10
10
10
10
10
10
10
10
10
11
12
12
12
12
12
12
12
12
12
12
12
12
13
13
13
13
13
13
13
13
13
13
13
13
13
13
13
13
13
13
13
13
13
13
13
13
13
13
13
13
13
13
13
13
13
13
13
13
14
14
14
14
14
14
14
14
14
14
14
14
14
14
14
14
14
14
14
14
14
14
15
15
15
15
15
15
15
15
15
15
15
14
14
14
14
14
14
14
14
14
14
14
14
14
14
14
14
14
14
14
14
14
13
13
13
13
13
13
13
13
13
13
13
12
12
12
12
12
11
11
11
11
11
11
11
10
10
10
10
10
10
10
10
9
9
9
9
8
8
8
8
8
8
8
8
8
8
8
8
8
8
8
8
8
8
8
8
8
8
8
8
8
8
8
8
8
8
8
8
7
7
7
7
7
7
7
7
7
7
7
7
7
7
7
7
7
7
7
7
7
7
6
6
6
6
6
5
5
5
5
4
3
3
3
3
3
3
3
3
3
3
3
3
3
3
3
3
3
3
3
3
3
3
3
3
2
2
2
2
2
2
2
2
1
1
1
1
1
1
0
1
1
1
1
1
1
1
1
1
1
1
1
1
1
1
1
1
2
2
2
2
2
2
2
2
2
2
1
2
2
2
2
2
3
3
3
3
3
3
3
3
3
3
3
3
4
4
4
4
4
4
4
4
4
4
4
4
4
4
4
4
4
4
4
4
4
4
4
4
4
4
4
4
4
4
4
4
4
4
4
4
4
4
4
4
4
4
4
4
4
4
4
4
4
4
4
4
4
4
4
4
4
4
4
4
4
5
5
5
5
5
5
5
5
5
5
5
5
5
5
5
5
5
5
5
5
5
5
5
5
5
5
5
5
5
5
5
5
5
5
5
4
4
4
4
4
4
4
4
4
4
4
4
4
4
4
4
4
4
5
3
3
3
3
3
3
3
3
3
3
3
3
3
4
4
4
4
4
4
4
4
4
4
4
4
4
4
4
4
4
4
5
5
5
5
5
5
5
5
5
5
5
5
5
5
5
5
5
5
5
5
5
5
5
5
5
5
5
5
5
5
5
4
4
3
3
3
3
3
3
3
3
3
3
3
3
3
3
3
3
3
3
3
3
3
3
4
4
3
3
3
3
3
3
3
3
3
3
3
3
3
3
3
3
3
3
3
3
3
3
3
3
3
3
3
3
3
3
2
2
2
2
2
2
2
2
2
2
2
2
2
2
2
1
1
1
1
1
1
1
1
1
1
1
1
1
1
1
1
1
1
1
1
1
1
1
1
1
1
1
1
1
1
1
1
1
1
1
1
0
0
0
0
0
0
0
0
0
0
0
0
1
1
1
1
2
2
2
2
2
2
2
2
2
2
2
2
2
2
2
2
2
2
2
3
3
5
5
6
7
9
9
9
9
9
9
9
10
10
10
10
10
10
10
10
10
10
10
10
10
10
10
10
10
10
10
10
10
10
10
10
10
10
10
10
10
10
10
10
10
10
10
10
10
10
10
10
9
9
9
9
9
9
9
9
9
9
9
9
9
9
9
9
9
9
9
9
9
9
9
9
9
9
9
9
9
9
9
9
9
9
9
9
9
9
9
9
9
9
9
9
9
9
9
9
9
9
9
9
9
9
9
9
9
9
9
9
9
9
9
9
9
9
9
9
9
9
9
9
9
9
9
9
9
9
9
7
6
6
6
6
6
6
6
3
3
4
4
4
2
2
2
2
2
2
2
2
3
6
9
10
11
13
12
17
18
20
20
21
21
21
21
21
21
21
21
21
21
21
21
21
21
21
21
21
21
21
21
21
21
21
21
21
21
21
21
21
22
22
22
22
22
23
23
22
22
22
22
22
22
22
22
22
22
22
22
24
24
24
24
24
24
25
25
25
25
25
25
25
25
25
25
25
25
25
25
26
26
26
26
26
26
26
26
26
26
26
26
26
26
26
26
26
26
26
26
27
27
29
29
29
29
28
28
28
28
28
28
34
40
41
42
42
43
44
44
45
48
51
85
92
111
119
124
129
129
129
129
129
129
129
129
129
129
129
128
127
127
127
127
127
127
127
129
132
131
131
130
130
130
130
134
134
134
136
135
135
135
132
133
133
133
130
130
130
131
131
133
133
133
133
132
132
131
131
131
131
131
131
131
131
131
131
131
131
131
131
131
133
133
133
133
134
134
134
134
134
134
134
134
134
134
134
135
135
135
137
137
138
138
138
138
138
138
138
137
137
137
138
138
136
136
131
130
130
130
130
130
129
128
128
127
127
124
124
124
122
121
121
121
121
119
118
118
118
118
116
116
114
112
111
111
110
109
109
107
103
102
102
101
100
100
92
92
92
90
90
85
80
80
79
79
78
78
78
76
75
75
74
75
75
75
75
74
74
71
71
71
70
70
70
68
68
67
67
65
65
66
66
65
65
64
64
62
62
59
59
58
56
55
52
45
45
45
44
44
44
41
38
38
38
37
37
37
37
37
37
37
37
37
31
31
31
31
32
31
30
30
30
30
28
28
28
28
28
27
27
27
27
26
26
26
22
22
22
21
20
20
20
18
14
12
11
11
11
11
10
10
9
8
7
7
7
5
5
5
5
5
4
3
3
3
3
3
4
4
5
5
5
5
6
6
6
6
6
6
6
6
6
6
6
7
6
6
6
6
6
6
6
6
6
6
6
6
6
6
6
6
6
5
5
5
5
5
5
5
5
5
5
5
5
5
5
5
5
5
5
5
5
5
5
5
5
5
5
5
5
5
5
5
4
4
4
4
4
4
4
4
4
4
4
4
4
4
4
4
4
4
4
4
4
4
4
4
4
4
4
4
4
4
4
4
4
4
4
3
3
3
3
3
3
3
3
3
3
3
3
3
3
3
3
3
3
3
3
3
2
2
2
2
1
1
1
1
1
1
1
1
1
1
1
1
1
1
1
1
1
1
1
1
1
1
1
1
1
1
0
0
0
0
0
0
0
0
0
0
0
0
0
0
0
0
0
0
0
0
0
0
0
0
0
0
1
1
1
1
1
1
1
1
1
1
1
1
1
1
1
1
1
1
1
1
1
1
1
1
1
1
1
1
1
1
1
1
1
1
1
1
1
1
1
1
1
1
1
1
1
1
1
1
1
1
1
1
1
1
1
1
1
1
1
1
1
1
1
1
1
1
1
1
1
1
1
1
1
1
1
1
1
1
1
1
1
1
1
1
1
1
1
1
1
1
1
1
1
1
1
1
1
1
1
1
1
1
1
1
1
1
1
1
1
1
1
1
1
1
1
1
1
1
1
1
1
1
1
1
1
1
0
0
0
0
0
0
0
0
0
0
0
0
0
0
0
0
0
0
0
0
0
0
0
0
0
0
0
0
0
0
0
0
0
0
0
0
1
1
2
2
2
2
2
2
2
2
2
2
3
3
4
4
4
3
3
4
4
4
4
4
4
4
4
4
4
4
4
4
4
4
4
4
4
5
5
5
5
5
5
5
5
5
5
5
5
5
5
5
5
5
5
5
5
5
5
5
5
5
5
5
5
5
5
5
5
5
5
5
5
5
5
5
5
5
5
5
5
5
5
5
5
5
5
5
5
5
5
5
5
5
5
5
5
5
5
5
5
5
5
5
5
5
5
5
5
5
5
5
5
5
5
5
5
5
5
5
5
5
5
5
5
5
5
5
5
5
5
5
5
5
5
4
4
4
4
4
4
4
4
3
3
3
3
3
3
3
2
2
2
2
2
2
2
2
2
2
2
2
2
2
1
1
1
1
1
1
1
1
1
1
1
1
1
1
1
0
0
0
0
0
0
0
1
1
1
1
2
3
3
3
3
3
3
4
4
4
4
4
4
4
4
4
4
4
4
4
4
4
4
4
4
4
4
4
6
6
6
6
6
6
6
6
6
6
6
6
6
6
6
6
6
6
6
6
6
6
6
6
6
6
7
7
8
10
10
11
11
12
12
12
12
12
12
12
12
12
12
12
12
12
12
12
12
12
12
12
12
12
12
12
12
12
12
12
12
12
12
12
12
12
12
12
12
12
12
12
12
12
12
12
12
12
12
12
12
12
12
12
12
12
12
12
13
14
14
14
14
14
14
14
14
14
14
14
14
14
14
13
13
13
13
13
13
13
13
13
13
13
12
12
12
12
12
12
12
12
12
12
11
11
11
11
11
11
11
11
11
11
11
11
11
11
11
11
11
11
11
11
11
11
11
11
11
11
11
11
11
9
9
9
9
9
9
9
9
9
9
9
9
9
9
10
10
10
9
9
9
9
10
10
13
14
14
14
14
15
15
15
15
15
15
15
15
15
15
15
15
13
13
13
13
13
13
13
12
12
12
12
12
12
12
12
12
12
12
12
12
12
12
12
12
12
12
12
13
13
13
13
13
13
13
13
13
13
13
13
13
13
13
13
13
13
13
13
14
14
14
14
14
13
13
13
13
13
13
13
13
13
13
14
14
14
14
14
14
14
14
14
14
14
13
13
13
13
13
13
13
14
16
16
16
16
16
16
16
14
14
14
14
14
14
15
15
15
15
15
14
14
14
14
14
14
14
14
14
14
12
12
12
12
12
12
12
12
12
12
12
12
12
12
13
13
13
13
13
13
13
13
13
13
12
12
12
12
12
12
12
12
12
12
12
12
11
11
11
11
11
10
10
10
11
11
11
10
10
10
10
10
10
8
7
7
7
7
7
7
6
6
6
6
6
6
6
6
6
6
6
6
7
7
7
7
7
7
7
7
7
7
6
6
6
6
6
6
6
6
6
6
6
7
7
7
7
7
7
7
7
7
7
7
7
7
8
8
8
8
8
8
8
8
8
8
8
7
7
7
7
7
7
7
7
7
7
7
7
7
7
7
7
7
7
7
7
7
7
7
7
7
7
7
7
7
7
7
7
6
6
6
6
6
6
6
6
6
6
6
6
6
6
6
6
6
6
6
6
6
6
7
7
7
7
7
7
7
7
7
7
7
7
7
7
7
8
8
9
15
17
17
24
26
27
29
31
31
30
30
30
30
30
31
31
33
34
35
35
36
36
36
36
36
36
36
36
36
36
36
36
36
36
36
36
36
36
35
35
35
35
35
35
36
36
36
36
36
36
36
36
36
36
36
36
36
36
36
36
36
36
36
36
36
36
36
36
36
36
36
36
36
36
36
36
36
36
36
36
36
36
36
36
35
35
35
35
35
34
34
34
34
34
34
34
34
35
35
36
32
31
32
32
32
31
31
31
31
31
31
31
29
28
28
28
28
28
28
27
24
19
19
19
19
19
19
19
18
13
11
11
11
11
11
10
9
8
8
8
8
8
8
8
8
8
8
8
8
8
8
8
8
8
8
8
8
8
8
8
8
9
8
7
6
6
6
6
6
6
6
6
6
6
6
6
6
6
5
5
5
5
5
5
5
5
5
5
5
5
5
5
5
5
5
5
5
5
5
5
5
4
4
4
4
4
4
4
4
4
4
4
4
4
4
4
4
4
4
4
4
3
3
3
3
3
3
3
3
3
3
2
2
2
2
2
2
2
2
2
5
5
5
4
4
4
3
3
3
3
3
3
3
5
5
5
5
5
5
5
5
5
5
5
5
6
6
6
6
6
6
6
6
6
7
7
7
7
7
7
7
7
7
7
7
7
7
7
7
7
7
7
7
7
7
7
7
7
7
7
7
7
7
7
7
7
7
7
7
7
7
7
7
7
7
7
7
7
7
7
7
7
7
6
6
6
6
6
6
6
6
6
6
6
6
6
6
6
6
6
6
6
6
6
6
6
6
6
6
6
6
6
6
6
6
6
6
6
6
6
6
6
6
6
6
6
6
6
6
5
5
5
5
5
5
5
5
5
5
4
4
4
4
4
4
4
4
4
4
4
3
3
3
3
3
3
2
2
2
2
2
1
1
1
1
1
1
1
1
1
1
1
1
1
1
1
1
1
1
1
1
1
1
1
1
1
1
1
1
1
1
1
1
1
1
1
1
1
1
1
1
1
1
1
1
1
1
1
1
1
1
1
1
1
1
1
1
1
1
0
0
0
0
0
0
0
0
0
0
0
0
1
1
1
1
0
0
0
0
0
0
0
0
0
0
0
0
0
0
0
0
0
0
0
0
0
0
0
0
0
0
0
0
0
0
0
0
0
0
0
0
0
0
0
0
0
0
0
0
0
0
0
0
0
0
0
0
0
0
0
0
0
0
0
0
0
0
0
0
0
0
0
0
0
0
0
0
0
0
0
0
0
0
0
0
0
0
0
0
0
0
0
1
1
1
1
1
2
2
3
3
3
3
3
3
4
4
4
4
4
4
4
4
5
5
6
6
6
6
6
7
7
7
7
7
7
7
7
7
7
7
7
7
7
7
7
7
7
7
7
7
7
7
7
7
7
7
7
7
7
7
8
7
7
7
7
7
7
7
7
7
7
7
7
7
7
7
7
7
7
7
7
7
7
7
7
7
7
7
7
7
7
7
7
7
7
7
7
7
7
7
7
7
7
7
7
7
7
7
7
7
7
7
7
6
7
8
8
8
8
8
8
8
8
8
9
9
9
7
7
7
7
7
7
7
7
7
7
7
7
7
7
7
7
7
7
7
7
7
6
6
6
6
5
5
5
5
5
5
5
5
4
3
3
3
3
3
3
3
3
3
3
3
3
3
3
3
3
3
3
3
3
3
3
3
3
3
3
3
3
3
3
3
3
4
4
4
4
4
4
4
4
4
4
4
4
4
4
4
4
4
4
4
4
4
4
4
4
4
4
4
4
4
4
4
4
4
4
4
4
4
4
4
4
4
4
4
4
4
4
4
4
4
4
5
5
5
5
5
6
6
6
6
6
6
6
6
6
6
6
6
6
5
5
5
5
5
5
5
5
5
5
4
4
4
4
4
4
4
4
4
4
4
4
4
4
4
4
4
4
4
4
4
4
4
3
3
3
3
3
3
3
2
2
2
2
2
2
2
2
2
2
2
2
2
2
2
2
2
2
2
2
2
2
2
2
2
2
2
2
2
2
2
2
2
2
2
2
2
2
2
2
2
2
2
2
2
1
1
1
1
1
1
1
1
1
1
3
3
3
4
4
4
4
4
4
4
4
4
4
4
4
4
3
3
3
3
3
3
2
2
2
2
2
2
2
2
2
2
2
2
2
2
2
2
2
2
2
2
2
2
2
2
2
2
2
2
2
2
2
2
2
2
2
2
2
2
2
2
2
2
2
2
2
2
2
2
2
2
2
2
2
2
2
2
2
2
2
2
2
2
2
2
2
2
2
2
2
2
2
2
2
2
2
2
2
2
2
2
2
2
2
2
2
2
2
2
2
2
2
2
2
2
2
2
2
2
2
2
2
2
2
2
2
2
2
2
1
1
1
1
1
1
1
1
1
1
1
1
1
1
1
1
1
1
1
1
1
1
1
1
1
1
1
1
1
1
1
1
1
1
1
1
1
1
1
1
1
1
1
1
1
1
1
1
1
2
2
3
3
3
3
3
3
3
3
3
3
3
3
3
3
3
3
3
3
2
2
2
1
1
1
1
1
1
1
1
1
1
1
1
1
1
1
1
1
1
1
1
1
1
1
1
1
1
1
1
2
2
2
2
2
2
2
2
2
2
2
2
2
2
2
2
2
2
2
2
2
2
2
2
2
2
2
2
2
2
2
2
2
2
2
2
2
2
2
2
2
2
4
4
4
4
4
4
4
4
4
4
4
4
4
4
4
4
4
4
4
4
4
4
4
6
6
6
6
7
7
8
8
8
8
8
8
8
8
7
7
7
7
7
7
7
7
7
7
7
7
7
7
7
7
7
7
7
7
7
7
7
7
7
7
7
7
7
7
7
7
6
6
6
6
6
6
6
6
6
6
6
6
6
6
6
6
6
6
6
6
6
6
6
6
6
6
6
6
6
6
6
6
6
6
6
6
6
6
6
6
6
6
6
6
6
6
6
6
6
6
6
6
6
6
6
6
6
6
6
6
6
6
6
5
5
5
5
5
5
5
5
5
5
6
5
5
5
5
5
5
5
6
6
6
6
6
6
6
6
6
6
5
5
5
5
5
5
5
5
4
5
5
5
5
5
5
5
5
5
5
5
5
5
5
5
4
3
3
3
4
4
4
4
4
4
4
4
4
4
4
4
4
4
4
3
3
3
3
3
3
3
3
3
3
3
3
3
3
3
3
3
3
3
3
3
3
3
3
3
3
3
3
3
3
3
3
3
3
3
3
3
3
3
3
3
3
3
3
3
3
3
3
3
3
4
4
4
4
4
5
6
7
7
7
7
7
7
7
7
7
7
7
7
7
8
8
8
8
8
9
9
9
9
9
9
9
9
9
9
9
9
9
9
9
9
9
9
9
9
9
8
8
8
8
8
8
8
8
7
7
7
7
7
7
7
7
7
7
7
7
7
7
7
7
7
7
7
7
7
7
7
7
7
7
7
7
7
7
7
7
7
7
7
7
7
7
7
7
9
9
9
9
9
9
9
9
9
9
9
9
9
9
9
9
9
9
9
9
9
9
8
8
8
8
8
8
8
8
8
8
8
8
8
8
8
8
8
8
8
8
8
7
6
6
6
6
6
6
6
5
5
5
5
5
5
5
5
5
4
3
3
3
2
2
3
3
3
3
4
4
4
4
4
4
4
4
4
4
4
4
4
4
4
4
4
4
4
4
4
3
3
3
3
3
3
3
3
4
4
4
4
4
4
4
4
4
4
4
4
4
4
4
4
4
4
4
4
4
4
4
4
4
4
4
4
5
5
5
5
5
5
5
5
5
5
5
5
5
5
5
5
5
5
5
5
5
5
5
5
5
5
5
5
5
5
5
5
5
5
5
5
5
5
5
5
5
5
5
5
5
5
5
4
4
4
4
4
4
4
4
4
4
4
4
4
4
4
4
4
4
4
4
4
4
4
4
4
4
4
4
3
3
3
3
3
3
3
3
3
3
3
3
3
3
3
3
2
2
2
2
2
2
2
2
2
2
2
2
2
2
2
2
2
2
2
2
2
2
2
2
0
0
0
0
0
0
0
0
0
0
0
0
0
0
0
0
0
0
0
0
0
0
0
0
0
0
0
0
0
0
0
0
0
0
0
0
0
0
0
0
0
0
0
0
0
0
0
0
0
0
0
0
0
0
0
0
0
0
0
0
0
0
0
0
0
0
0
0
0
0
0
0
0
0
0
0
0
0
0
0
0
0
0
0
0
0
0
0
0
0
0
0
0
0
0
0
0
0
0
0
0
0
0
0
0
0
0
0
0
0
0
0
0
0
0
0
0
0
0
0
0
0
0
0
0
0
0
0
0
0
0
0
0
0
0
0
0
0
0
0
0
0
0
0
0
0
0
0
0
0
0
0
0
0
0
0
0
0
0
0
0
0
0
0
0
0
0
0
0
0
0
0
0
0
0
0
0
0
0
0
0
0
0
0
0
0
0
0
0
0
0
0
0
0
0
0
0
0
0
0
0
0
0
0
0
0
0
0
0
0
0
0
0
0
0
0
0
0
0
0
0
0
0
0
0
0
0
0
0
0
0
0
0
0
0
0
0
0
0
0
0
0
0
0
0
0
0
0
0
0
0
0
0
0
0
0
0
0
0
0
1
1
1
1
1
0
0
0
0
0
0
0
0
0
0
0
0
0
0
0
0
0
0
0
0
0
0
0
0
0
0
0
0
0
0
0
0
0
0
0
0
0
0
0
0
0
0
0
0
0
0
0
0
0
0
0
0
0
0
0
0
0
0
0
0
0
0
0
0
0
0
0
0
0
0
0
0
0
0
0
0
0
0
0
0
0
0
0
0
0
0
0
1
1
1
1
1
1
1
1
1
2
2
2
2
2
2
2
4
5
5
5
5
5
5
5
6
6
6
6
6
6
6
6
6
6
6
6
6
6
6
6
6
5
5
5
5
5
5
5
5
5
5
5
5
5
5
5
5
5
5
5
5
5
6
6
6
6
6
6
6
6
6
7
7
7
7
8
8
8
8
8
8
8
8
8
8
8
8
8
8
8
8
8
8
8
8
8
8
8
8
8
8
8
8
8
8
8
8
8
8
8
8
8
9
9
9
8
8
8
8
8
8
8
8
8
8
8
8
8
8
8
8
8
8
8
8
8
8
8
8
8
8
8
8
8
8
8
8
8
8
8
8
8
8
7
7
7
7
7
7
7
7
6
6
7
7
7
7
7
7
7
7
7
7
7
7
7
6
6
6
6
6
6
6
5
5
5
5
5
5
5
5
5
5
5
4
4
4
4
4
4
4
4
4
4
4
4
4
4
4
4
4
2
2
1
1
1
1
1
1
1
1
1
1
1
1
1
1
2
3
4
4
4
5
5
7
9
9
9
9
9
9
9
9
9
9
9
9
9
9
9
9
9
9
9
9
9
10
10
10
11
11
11
14
14
16
17
17
17
15
15
15
16
16
16
16
16
17
17
17
17
18
18
18
18
18
18
18
18
18
18
18
18
18
18
18
18
22
22
30
33
33
34
34
34
34
34
34
34
34
34
34
34
34
34
34
34
34
34
34
34
34
34
34
34
34
34
34
34
34
34
34
34
34
34
34
34
34
34
33
33
33
33
33
33
32
32
32
32
32
32
32
32
32
32
32
32
32
32
32
32
32
31
31
31
31
31
31
31
31
31
31
31
31
32
32
32
32
32
32
33
33
33
33
33
33
33
33
33
32
32
31
30
30
30
30
30
29
28
27
26
26
26
26
26
25
25
25
25
25
25
25
25
25
25
25
25
23
23
23
23
23
22
22
22
22
22
21
19
19
19
19
18
18
18
17
17
17
15
15
15
15
15
15
15
15
14
14
11
10
10
9
8
8
8
8
8
8
8
8
8
8
8
8
7
7
7
5
5
5
5
5
5
5
5
6
6
5
5
5
5
5
6
6
6
6
7
7
7
7
7
7
7
7
7
7
7
7
7
7
7
7
7
7
7
7
7
7
7
7
7
8
8
8
8
8
8
8
8
8
8
8
8
8
8
8
8
8
8
8
8
8
8
8
8
8
8
8
8
8
8
8
8
8
8
8
8
8
8
8
8
8
8
8
8
8
8
8
8
8
8
8
8
8
8
8
8
8
7
7
7
7
7
7
7
6
6
6
6
6
6
6
6
6
5
5
5
5
5
5
4
4
4
4
4
4
4
4
4
4
4
4
4
4
4
4
4
4
4
4
4
4
3
3
3
3
3
3
3
3
3
3
3
3
3
3
2
2
2
2
2
2
2
2
2
2
2
2
2
2
2
2
2
2
2
2
2
2
2
2
2
2
2
2
3
4
4
4
4
4
4
4
4
4
4
4
4
4
4
4
4
4
4
4
4
4
4
4
4
4
4
4
4
4
4
4
4
4
4
4
4
4
4
4
4
4
4
3
3
3
3
3
3
3
4
4
3
3
3
3
3
3
3
3
3
3
3
3
3
3
4
4
4
4
4
4
4
4
4
4
4
4
4
4
4
4
4
4
4
4
4
4
4
4
4
4
4
4
4
4
4
4
4
4
4
4
4
4
4
4
4
4
4
4
4
4
4
4
4
4
4
4
4
4
4
4
4
4
4
3
3
3
3
3
3
3
3
2
2
2
2
2
2
2
2
2
2
2
2
2
2
2
2
2
2
2
2
2
2
2
2
2
2
2
2
2
1
1
1
1
1
1
1
1
1
1
1
2
2
2
2
2
2
2
2
2
2
2
2
2
2
2
2
2
2
2
2
2
2
2
2
2
2
2
2
2
3
4
4
4
4
4
4
5
4
4
4
4
4
4
4
4
4
4
4
4
4
4
4
4
4
4
4
4
4
4
4
4
4
4
4
4
4
4
4
4
4
4
5
5
5
5
5
5
5
5
5
5
5
5
5
5
5
5
5
5
5
5
5
5
5
5
5
5
5
5
5
5
5
5
5
5
5
5
5
5
5
5
5
5
5
5
5
4
4
4
4
4
3
3
3
3
3
3
3
3
3
3
3
3
3
3
3
3
3
3
3
3
3
3
3
3
3
3
3
2
2
2
2
2
2
2
2
2
2
2
0
0
0
0
0
0
0
1
1
1
1
1
1
2
2
2
2
2
2
2
2
2
2
2
2
2
2
2
2
2
2
2
2
2
2
2
2
2
2
2
2
2
2
2
2
2
2
2
2
2
2
2
2
2
2
2
2
2
2
2
2
2
2
2
2
2
2
2
2
2
2
2
2
2
1
1
1
1
1
1
1
1
3
4
4
6
6
6
7
7
7
8
8
9
9
9
12
14
14
14
14
14
14
14
14
14
14
14
14
14
14
14
14
14
14
15
15
15
15
15
15
15
15
15
15
15
15
15
14
14
14
14
14
14
14
14
14
16
16
16
16
17
17
17
17
17
17
17
17
17
17
17
17
17
17
17
17
17
17
17
17
17
17
17
17
17
17
17
17
17
17
17
17
17
17
17
17
17
17
17
17
17
17
17
17
17
17
17
17
17
17
17
17
17
17
18
18
18
18
18
18
18
18
18
18
18
17
17
17
17
17
17
17
18
15
15
15
15
15
15
15
15
15
15
15
15
15
15
15
15
15
15
15
16
16
15
15
15
15
15
15
15
15
15
15
15
15
15
15
13
13
13
13
13
13
12
12
12
12
12
12
12
12
12
12
12
12
12
12
12
12
12
11
11
10
9
9
9
9
9
9
9
9
9
9
9
9
9
9
8
7
6
6
6
6
6
6
6
6
6
6
6
6
6
6
6
6
6
6
6
6
6
7
7
7
7
7
7
7
7
7
7
7
9
10
10
9
9
10
10
10
10
10
10
10
10
10
10
10
10
10
10
10
9
9
9
9
9
9
10
10
9
9
9
9
9
9
9
9
9
9
9
9
9
9
9
9
9
9
9
9
9
9
9
9
10
10
10
10
10
10
10
10
10
9
9
9
9
9
9
9
9
9
9
9
9
10
9
9
9
9
9
9
9
9
9
9
9
9
9
9
9
10
10
10
10
11
11
11
11
11
11
11
11
11
11
11
11
11
11
11
11
11
11
11
11
11
11
12
15
15
15
15
15
15
16
18
18
18
22
22
23
24
24
24
25
25
28
32
32
32
32
33
33
33
33
30
32
32
34
35
36
36
36
36
37
38
38
38
38
37
37
37
37
37
37
37
37
37
37
37
37
37
37
37
37
37
37
37
37
37
37
37
37
37
37
37
37
37
37
37
37
37
37
37
37
37
37
37
37
37
37
37
37
37
37
37
37
37
37
37
37
37
37
37
37
37
37
37
37
37
37
37
37
37
37
37
37
36
36
36
36
36
36
36
36
34
34
34
34
32
32
31
31
30
30
30
29
29
29
29
29
29
29
29
28
28
28
27
27
23
23
21
21
21
21
20
20
20
20
20
19
18
18
18
18
18
18
18
18
18
17
16
16
16
14
13
13
13
13
13
14
14
13
13
13
13
13
13
13
13
12
11
9
9
9
9
8
8
8
7
6
6
6
6
6
6
6
6
6
6
6
6
6
6
6
6
6
6
6
6
6
8
8
9
10
10
10
10
10
10
10
10
10
10
10
10
9
9
9
9
9
9
9
9
9
9
9
9
9
9
9
8
8
8
8
8
8
8
8
8
8
8
8
8
8
8
8
8
8
8
8
8
8
8
8
8
8
8
8
8
8
8
8
9
9
9
8
8
8
8
9
10
12
12
13
12
11
11
11
11
11
11
11
11
11
11
11
11
11
11
11
11
11
11
11
11
11
11
11
11
11
11
11
11
11
11
11
11
11
11
11
11
11
11
11
11
11
11
12
12
12
12
13
14
14
14
14
13
13
13
13
13
13
13
13
13
13
13
13
13
13
12
12
12
12
13
13
13
13
13
13
13
13
13
13
13
13
13
13
14
16
20
21
23
21
22
22
22
22
22
22
24
25
25
26
26
25
25
25
25
25
26
26
26
26
26
26
26
25
25
25
24
24
24
24
24
24
24
24
24
24
24
24
24
24
24
24
24
24
24
24
24
24
24
24
24
24
23
24
24
24
25
25
25
25
25
26
27
27
26
26
26
26
26
26
26
26
26
26
26
26
27
27
28
28
28
28
28
27
29
29
29
29
29
29
29
29
29
29
29
29
29
29
29
29
28
27
27
27
27
27
27
27
27
27
27
27
27
27
27
27
27
26
26
26
26
26
26
26
26
23
23
23
23
23
23
23
23
22
22
22
22
22
22
22
22
22
22
21
21
21
21
21
21
21
21
19
19
19
19
19
19
19
19
19
19
19
19
21
20
20
20
19
19
19
19
19
19
19
19
18
18
18
18
18
18
18
18
18
18
18
18
18
18
18
18
18
18
18
18
18
18
18
18
18
18
18
18
17
17
17
16
16
16
16
16
16
16
16
16
16
17
17
17
15
15
15
15
15
15
16
16
18
20
20
20
20
20
20
20
21
21
21
21
21
21
20
20
20
20
19
19
19
19
19
19
20
20
20
20
20
20
20
20
20
20
20
20
20
19
19
19
19
19
18
18
18
18
18
19
20
21
21
21
21
21
22
22
22
22
23
23
24
25
24
24
24
23
22
22
22
23
24
24
26
27
33
33
33
33
33
33
39
42
43
47
48
48
51
52
51
52
54
56
57
58
57
58
58
58
59
59
59
61
61
61
60
60
61
61
61
61
61
60
60
61
61
61
62
65
66
66
66
66
66
66
66
66
66
66
66
66
66
66
66
66
66
66
66
66
66
66
65
65
65
65
65
65
65
65
65
64
64
64
67
67
67
68
68
68
68
68
68
69
70
70
70
69
69
68
68
67
67
67
67
67
67
67
67
67
68
68
68
68
68
68
69
69
69
69
70
70
70
70
69
69
69
69
67
66
65
65
65
65
65
64
64
62
61
61
61
61
61
61
62
62
62
62
62
62
61
61
61
62
60
58
58
59
58
58
58
55
55
53
52
52
52
52
52
52
51
51
50
50
50
50
50
49
49
49
49
49
49
48
48
47
46
46
46
45
44
44
42
42
39
39
39
39
40
40
41
39
38
38
38
39
39
39
39
38
37
36
36
36
36
36
36
35
34
33
33
33
32
31
31
31
31
31
31
29
29
29
29
29
29
29
29
29
29
29
29
27
27
27
29
29
30
30
28
28
28
28
28
28
28
28
28
28
26
26
27
27
27
28
29
27
26
26
26
26
26
26
26
27
27
26
26
26
26
25
25
25
24
25
25
25
23
23
23
23
23
23
21
21
21
21
21
21
21
21
20
20
20
20
20
20
21
22
22
22
21
21
21
21
21
21
21
21
21
21
21
21
21
22
22
21
21
21
21
21
22
23
23
23
23
24
24
24
24
24
24
24
24
24
26
26
27
28
28
29
29
31
33
36
41
42
42
44
45
48
48
51
51
51
50
50
50
51
51
52
54
61
85
91
102
114
118
122
122
125
125
125
126
126
125
125
125
129
130
135
137
137
136
137
137
137
137
138
139
139
139
139
139
140
140
141
141
141
141
141
142
142
142
142
142
144
143
144
144
144
144
144
144
143
144
144
143
143
143
143
143
143
143
143
143
143
143
143
141
141
141
141
141
141
141
141
141
141
141
141
141
141
140
141
141
141
141
143
144
144
144
144
144
144
148
148
153
158
176
177
179
183
185
185
187
187
187
187
187
187
185
185
185
184
184
183
183
183
185
185
183
183
179
176
172
168
169
169
166
163
160
160
160
160
160
160
157
149
131
130
130
130
128
121
121
121
119
118
117
117
117
115
114
114
112
108
108
108
108
103
99
97
99
94
94
93
93
93
93
95
95
95
95
95
95
96
96
96
95
95
95
95
92
92
94
93
94
94
93
93
92
92
92
92
92
93
93
92
92
92
92
95
93
93
101
112
114
132
125
124
133
133
132
132
132
132
132
131
130
128
128
125
125
124
125
120
120
121
115
116
118
119
120
121
120
117
117
117
117
116
111
111
109
109
108
108
108
108
108
108
107
108
108
106
105
106
106
106
105
105
105
105
105
105
105
105
104
104
104
104
103
103
103
101
101
100
100
100
100
99
99
97
97
97
96
96
94
93
93
93
93
93
93
91
91
91
91
92
92
92
88
88
88
88
88
88
88
87
87
83
83
82
82
82
82
82
82
82
82
81
82
81
81
81
81
81
81
81
81
81
80
81
80
81
82
82
81
80
80
80
79
79
74
75
75
74
74
74
67
66
65
63
63
63
62
63
68
82
86
99
92
92
100
102
108
110
115
117
111
110
110
110
110
115
115
117
120
120
120
121
122
131
131
136
138
138
139
139
139
139
139
139
138
138
135
135
135
135
135
135
135
135
135
134
134
134
134
134
134
134
133
131
130
130
129
129
129
129
129
128
128
128
127
127
126
126
126
126
126
126
126
126
127
127
126
126
126
126
123
123
123
123
123
123
123
123
123
123
122
122
122
122
121
121
121
119
119
119
119
119
118
117
117
117
117
118
118
118
117
117
117
117
117
117
117
117
117
117
117
116
115
112
111
111
112
107
104
95
95
94
93
93
97
97
97
98
97
97
97
97
98
99
100
100
96
96
94
94
93
93
92
92
91
92
91
91
92
87
87
87
86
83
81
80
80
79
79
78
74
74
74
74
74
74
74
73
73
73
74
73
72
70
69
69
71
67
61
62
63
63
63
63
62
65
65
67
68
67
68
68
68
68
68
68
68
68
68
67
66
66
66
65
64
63
60
60
60
60
58
58
58
58
58
56
55
56
56
56
56
55
55
55
54
54
53
53
51
51
51
51
51
51
51
50
50
50
50
47
47
43
43
43
43
43
43
43
43
41
41
41
41
41
41
41
41
41
40
40
40
40
40
40
39
39
39
38
37
37
37
37
37
37
36
36
35
35
35
34
34
34
33
31
31
31
31
31
31
29
30
31
30
28
28
28
28
27
27
27
27
26
26
27
27
27
27
27
27
26
26
26
26
24
24
23
21
22
22
22
23
25
23
22
22
22
22
23
25
27
27
27
27
27
27
27
27
27
27
27
27
27
27
27
27
27
27
28
27
27
27
26
26
26
25
25
25
26
24
24
24
24
24
24
24
22
22
22
22
22
21
21
21
21
21
20
21
21
21
21
21
21
21
21
23
22
22
21
21
21
23
23
23
25
25
25
26
26
26
26
26
26
26
26
26
26
26
26
27
27
26
26
26
26
26
26
26
26
26
26
26
27
28
28
28
28
28
27
26
26
26
28
28
29
29
29
29
30
29
29
29
30
30
30
30
30
30
30
30
29
29
29
29
29
29
30
30
32
35
35
35
35
36
36
36
36
36
36
36
36
36
36
35
37
37
37
38
38
38
37
36
36
36
36
36
36
36
36
33
33
33
33
33
33
33
33
32
32
31
31
30
34
35
36
36
36
36
36
36
36
36
36
37
35
35
34
33
33
33
33
33
33
33
32
32
32
32
32
32
32
32
32
32
33
34
34
34
33
33
33
33
33
33
32
33
33
33
33
33
33
33
33
33
33
33
33
33
33
33
30
30
30
30
30
31
30
30
31
32
32
32
32
34
34
34
34
34
34
33
33
33
33
33
33
33
34
34
34
34
31
31
31
31
31
31
32
32
29
29
30
30
34
34
34
35
35
35
35
37
37
39
39
39
40
40
39
40
41
42
42
42
43
45
45
45
46
49
49
50
50
55
56
56
55
56
58
59
60
63
64
65
66
64
64
65
65
65
65
65
65
67
67
67
67
67
65
65
65
65
65
65
65
65
65
65
65
65
65
65
65
65
66
67
67
67
67
67
67
67
67
67
67
67
67
67
66
66
66
63
63
64
64
64
64
65
66
65
65
66
66
65
66
66
64
64
64
65
65
65
65
65
65
64
64
64
64
64
63
63
63
63
64
64
64
64
64
63
63
63
63
64
65
65
63
62
61
61
62
62
61
61
61
61
61
61
61
61
61
61
61
61
61
63
58
55
54
53
53
53
53
55
55
53
53
52
52
49
49
48
50
51
47
46
45
44
44
41
40
39
39
38
38
32
28
28
28
28
28
28
28
28
27
27
27
26
26
26
26
26
26
26
26
26
26
26
26
26
25
25
25
25
25
25
25
25
25
25
25
25
25
26
26
26
26
26
26
26
26
26
26
26
26
25
25
25
25
25
25
25
24
24
24
24
24
24
24
24
24
24
23
23
23
23
23
22
21
21
21
21
21
21
22
22
22
22
23
23
21
21
21
22
21
21
18
18
18
18
18
19
19
22
23
22
21
21
21
21
21
21
21
21
21
22
21
21
21
21
21
21
19
19
19
19
19
19
19
19
19
19
18
18
18
18
18
18
18
19
19
17
17
15
15
15
16
17
17
17
17
17
17
17
17
17
17
17
17
17
17
17
17
17
17
17
17
17
17
17
17
17
17
17
17
17
17
17
17
17
17
17
17
17
17
17
17
17
17
17
17
17
17
17
17
16
16
16
16
16
16
16
16
15
14
14
14
14
14
14
14
14
14
13
13
13
13
14
14
14
14
14
14
12
11
11
11
11
11
11
11
11
11
11
11
11
10
10
10
10
9
9
9
9
9
9
9
9
9
10
10
10
10
9
9
9
9
9
9
9
9
9
9
9
9
9
9
9
8
7
7
7
7
7
7
7
7
8
8
8
9
9
9
8
7
7
7
8
8
8
9
9
10
10
10
10
11
14
21
23
24
24
23
22
23
23
23
23
23
23
23
23
23
23
23
24
24
24
24
24
25
25
25
25
25
25
25
25
25
25
25
25
25
25
25
26
26
26
27
27
27
27
27
27
28
28
28
28
27
26
26
27
27
27
30
36
37
37
37
37
37
37
37
38
39
38
38
38
38
38
38
38
38
39
39
39
39
39
39
39
39
39
39
39
39
39
39
39
38
38
38
38
38
38
38
38
38
38
38
38
38
38
38
38
37
37
37
37
37
37
37
37
37
37
37
37
37
37
37
37
37
37
37
37
37
37
35
34
34
34
34
33
33
33
32
31
31
31
32
29
28
27
28
28
28
28
28
27
25
25
25
25
25
25
25
25
25
25
25
23
24
24
25
26
26
26
26
25
25
25
25
25
25
25
25
25
25
25
25
25
24
24
24
24
23
23
23
23
23
23
23
23
23
21
21
20
21
20
20
20
23
25
25
29
29
29
29
29
29
28
28
28
28
27
27
28
28
28
28
28
28
27
26
26
25
25
25
25
25
24
23
24
25
25
25
25
25
25
25
27
27
27
30
31
32
35
36
36
35
35
35
35
35
36
36
36
36
36
35
35
35
35
35
35
35
35
35
35
35
35
35
35
35
35
35
35
35
35
35
35
35
35
35
35
35
35
35
34
34
34
35
35
35
35
35
35
35
35
35
35
36
36
36
36
37
37
37
38
38
39
41
40
40
40
40
39
40
44
44
44
44
45
45
45
45
45
45
45
45
45
45
45
45
44
45
46
48
47
56
58
60
66
73
76
80
80
84
84
84
85
86
86
87
88
91
92
97
100
100
100
99
100
103
113
121
127
131
141
140
145
145
159
156
156
158
157
157
161
159
159
161
161
161
161
164
164
164
164
164
164
164
164
164
164
165
166
167
168
167
167
167
175
174
179
191
194
193
197
197
198
203
203
205
207
208
208
207
207
207
206
206
207
207
206
206
206
206
206
205
203
203
203
203
203
203
203
203
203
203
203
203
202
202
203
202
202
202
202
202
203
203
202
203
203
203
202
198
197
196
195
195
195
200
201
203
202
200
195
196
196
203
203
205
210
211
209
207
203
201
200
200
200
200
200
200
197
195
195
195
196
196
198
197
195
192
188
185
185
185
185
185
182
183
180
178
180
178
176
172
174
171
174
174
184
187
181
180
179
176
176
178
175
176
175
177
178
178
178
180
181
181
173
173
172
172
172
164
164
164
163
164
164
161
153
152
152
152
152
152
150
148
142
142
142
141
137
132
132
131
130
128
130
131
134
134
130
126
123
122
121
118
120
120
122
126
125
126
126
127
126
125
125
124
124
124
123
124
124
124
123
123
123
118
112
111
111
111
111
111
111
112
115
116
116
117
118
118
116
116
116
117
118
118
118
118
117
111
110
110
110
110
109
109
109
108
106
105
105
105
105
106
107
105
104
103
103
103
103
102
102
100
96
97
98
99
98
93
90
88
86
86
84
82
82
83
83
81
79
77
75
75
75
75
75
75
75
76
76
75
75
76
77
77
80
80
80
85
85
87
87
86
83
83
82
81
83
84
86
89
91
91
91
90
90
90
90
93
93
86
87
81
81
81
81
81
80
80
81
80
80
85
87
89
92
92
92
92
93
93
93
94
94
94
94
94
94
94
94
94
94
94
94
93
93
94
93
93
95
96
96
96
96
96
96
96
93
95
97
100
101
101
96
95
94
94
94
94
94
95
95
95
99
99
99
97
96
99
103
107
111
112
112
111
111
111
110
110
110
109
110
113
110
113
113
113
115
114
114
114
114
114
114
114
114
113
113
112
112
112
113
113
112
113
111
111
111
112
115
112
113
112
112
112
112
113
113
115
114
114
114
114
114
114
113
113
114
112
111
111
111
112
113
112
112
111
111
111
111
111
112
112
112
112
112
112
112
112
112
112
112
112
112
111
111
111
111
107
106
106
106
106
106
103
99
99
97
96
95
94
94
94
94
94
94
97
98
100
102
101
102
102
102
102
102
102
102
102
102
102
102
102
102
102
102
102
101
100
98
97
97
97
97
97
97
97
90
90
91
89
89
89
88
87
89
88
83
82
82
81
81
81
82
82
82
81
81
78
78
74
74
75
76
74
73
73
73
80
83
85
92
101
168
185
189
186
186
188
189
191
194
195
203
207
210
219
219
225
230
230
240
240
240
242
242
242
242
242
242
242
242
242
241
241
241
241
241
240
240
240
240
239
236
236
235
235
235
235
235
234
234
234
234
234
234
234
234
234
232
232
230
230
232
232
233
233
233
233
233
233
233
233
232
232
232
232
232
232
229
229
227
228
228
228
228
228
228
228
228
228
228
228
228
229
230
233
239
240
240
238
237
236
237
238
238
239
239
238
237
234
231
231
232
238
239
238
243
243
245
245
240
236
235
235
225
226
225
224
224
224
227
229
229
229
227
225
224
221
220
219
215
215
208
206
206
206
205
200
199
198
197
197
195
183
180
180
180
181
181
179
179
173
172
167
176
179
151
151
154
154
154
152
138
138
138
138
136
132
132
133
133
133
133
131
131
130
131
128
126
125
127
127
127
128
129
128
129
127
126
125
126
124
125
115
115
116
115
115
114
115
119
119
118
118
119
120
120
124
124
124
125
125
125
125
125
125
125
126
124
122
120
119
119
120
119
118
119
119
119
119
118
117
117
116
116
115
113
113
113
111
111
110
110
110
109
106
106
104
99
97
97
104
103
99
99
98
98
102
102
101
102
104
104
102
100
100
98
98
98
98
98
98
96
93
92
91
92
92
91
88
86
84
83
83
83
83
83
81
80
78
76
76
76
77
79
79
79
79
79
78
78
78
77
77
75
74
74
68
68
68
67
67
70
70
70
71
71
72
72
72
72
72
72
73
73
73
71
71
70
70
69
69
68
67
67
67
66
65
63
63
62
62
62
62
62
68
71
70
72
72
72
71
71
74
74
74
74
72
72
72
76
76
76
74
74
76
76
76
76
76
76
76
76
77
77
78
78
78
76
75
75
74
71
71
71
71
72
72
73
74
74
74
74
74
74
73
73
73
72
71
71
72
72
72
71
69
66
66
66
65
65
64
63
64
64
64
64
64
64
64
62
62
62
63
63
63
63
62
62
62
62
62
62
62
61
60
60
58
58
59
61
66
67
67
67
67
66
66
66
66
66
63
62
60
60
61
60
60
59
59
59
59
59
59
62
65
66
68
72
71
71
69
71
71
71
72
72
70
70
70
70
67
67
67
66
66
66
66
65
65
65
64
63
64
63
62
60
56
56
57
62
65
67
69
67
69
69
69
73
73
73
73
73
69
69
69
69
69
69
68
66
67
67
67
67
67
65
62
62
61
61
61
61
61
61
61
61
61
61
61
61
61
60
60
60
65
65
65
66
68
68
69
70
70
71
72
72
73
74
75
75
75
77
76
79
79
78
78
77
77
78
78
78
78
82
85
83
83
83
83
84
84
84
85
85
85
85
84
84
83
82
81
81
81
81
80
79
79
79
76
75
75
72
78
78
80
80
78
85
87
89
89
87
87
87
87
87
87
87
87
87
88
87
87
87
87
87
87
87
86
86
86
86
85
85
85
84
83
83
81
81
80
78
77
74
74
76
76
76
76
76
76
76
76
76
75
75
75
73
71
71
71
71
69
69
69
67
66
66
66
66
67
70
70
71
71
72
70
70
70
70
70
70
72
72
73
73
74
74
75
78
78
80
80
82
85
84
86
85
85
82
83
83
83
83
83
82
82
81
81
81
79
79
79
79
79
78
78
78
77
77
77
76
76
76
75
75
74
70
74
78
94
118
124
129
129
129
129
128
128
128
128
127
128
128
129
129
129
128
128
128
127
128
128
128
128
128
128
128
128
127
127
127
126
125
125
121
119
118
118
118
118
118
118
117
117
114
114
115
117
135
141
172
174
177
173
174
174
174
174
174
180
183
183
182
184
184
184
184
184
185
185
185
184
185
184
185
185
185
185
185
185
183
179
181
182
183
181
181
176
176
176
176
176
176
176
176
175
175
174
174
174
173
173
173
172
172
172
172
171
171
171
172
172
172
170
170
170
171
170
168
167
167
167
165
166
167
166
166
168
167
167
169
168
169
170
166
166
166
165
163
163
163
165
165
166
166
166
166
165
164
163
163
163
163
164
161
160
159
159
154
154
154
154
154
156
162
154
152
148
148
155
158
162
161
154
153
151
153
162
166
167
186
185
185
186
190
192
188
185
184
184
184
176
175
174
175
177
176
176
176
185
185
186
185
183
181
182
182
182
182
182
182
182
183
182
182
182
182
181
181
181
181
181
180
180
179
177
176
175
175
175
176
166
167
165
149
148
147
147
146
146
145
141
141
141
141
140
140
140
140
140
140
140
140
140
139
139
140
140
138
138
137
137
137
138
138
138
138
137
138
136
139
139
138
140
139
142
142
143
143
141
141
141
141
141
138
135
134
133
133
133
133
134
134
134
134
132
131
124
124
124
124
123
123
120
121
121
118
116
116
116
115
114
112
111
110
103
103
97
91
92
92
92
88
81
80
79
79
79
80
80
76
76
74
77
76
76
80
80
80
80
83
103
109
114
114
113
112
111
110
108
105
103
103
101
100
99
99
99
99
99
99
99
99
98
96
96
96
97
96
96
97
97
98
101
103
102
101
99
99
99
99
99
99
99
98
98
98
98
96
96
93
93
93
94
93
93
93
93
93
93
93
92
93
92
96
95
95
94
94
108
125
139
152
168
190
213
215
216
216
217
214
212
211
211
211
211
211
211
210
210
210
209
209
210
210
210
211
214
218
217
215
214
218
240
253
251
251
271
279
281
287
286
286
286
289
290
290
291
289
287
308
317
371
379
386
385
389
390
390
398
399
400
401
400
400
399
396
395
395
395
395
396
399
398
399
401
396
395
395
395
394
394
394
394
394
394
394
392
391
391
391
390
390
391
391
391
390
390
390
392
392
393
393
389
389
389
389
389
389
388
388
386
386
384
383
380
381
382
383
381
378
378
378
375
375
374
374
373
370
370
370
370
367
364
362
356
351
351
349
349
349
349
349
348
348
347
342
338
338
333
333
334
333
333
323
323
323
323
323
318
318
312
305
305
299
298
296
296
289
288
288
288
288
288
287
267
264
261
261
260
259
238
224
220
216
215
207
206
204
203
204
203
179
159
159
159
159
157
155
153
152
146
146
143
136
135
132
128
129
128
137
139
139
138
126
124
120
120
119
113
108
108
108
108
107
107
106
106
106
106
105
106
106
106
103
102
99
96
96
92
86
80
79
79
82
84
85
84
83
82
81
80
80
81
81
80
78
78
76
76
75
74
76
76
75
75
74
69
69
69
69
69
69
69
69
69
69
69
69
69
68
68
68
69
69
68
68
66
65
65
64
63
63
60
58
58
58
58
58
58
58
58
58
57
57
57
57
56
56
56
55
55
58
57
57
57
56
56
56
56
57
58
58
58
58
58
58
58
63
63
66
65
65
65
65
65
65
66
66
66
66
66
66
66
65
63
63
63
63
63
63
63
63
63
63
63
63
63
63
62
61
63
63
63
63
63
63
61
59
58
58
58
59
59
59
59
59
57
57
57
57
56
56
54
53
53
52
52
52
54
54
53
51
49
49
49
49
49
47
47
46
45
45
46
46
45
45
45
45
45
45
44
41
41
41
42
42
42
42
40
39
39
39
39
39
39
38
39
40
40
39
40
40
40
40
40
40
41
43
44
50
50
51
55
57
57
57
57
55
59
59
68
68
67
68
68
67
67
66
66
69
69
69
69
69
68
70
76
77
78
78
72
70
69
69
69
68
68
67
67
68
68
68
68
68
68
68
68
67
67
67
67
66
66
66
65
66
66
66
66
65
63
63
63
63
64
64
64
64
64
65
65
66
67
67
68
68
68
68
68
68
68
68
68
68
68
67
67
66
66
66
66
66
67
67
67
66
66
66
66
66
66
66
66
66
66
66
65
65
65
65
65
65
65
65
65
65
65
64
64
65
66
71
70
69
69
69
68
68
67
67
68
68
68
66
66
63
63
63
63
63
64
64
65
61
59
60
60
59
60
61
62
59
55
55
55
56
57
57
55
55
55
55
55
55
55
55
54
51
49
48
45
44
44
44
44
44
44
44
44
44
45
45
45
45
45
45
45
44
44
44
45
46
46
44
44
44
44
43
42
42
42
42
42
42
41
41
41
41
41
46
46
52
52
52
52
51
51
51
51
51
51
51
51
51
51
50
49
49
49
49
49
49
51
53
54
53
55
57
56
61
61
61
66
66
66
69
69
70
70
69
69
69
68
67
68
68
68
68
68
68
67
67
67
67
67
67
66
66
66
66
67
64
63
63
60
60
59
60
60
64
63
61
59
59
59
60
60
61
59
60
61
62
64
64
65
69
71
74
74
74
74
74
75
74
74
74
74
74
73
73
72
72
72
72
73
72
73
73
73
73
74
74
74
74
74
73
73
73
73
73
73
73
73
73
71
71
71
71
71
72
72
72
72
70
70
70
70
69
68
68
68
67
67
67
67
67
66
63
63
64
75
76
82
83
84
86
85
84
83
83
83
84
84
84
84
86
87
87
87
90
88
90
91
91
91
91
91
91
93
93
93
94
95
90
92
96
98
100
102
103
101
101
101
103
103
102
102
102
102
102
102
102
102
110
111
111
112
112
112
112
113
112
113
113
118
120
122
134
144
148
155
158
162
162
162
161
161
162
162
160
160
160
160
155
155
155
156
157
158
157
158
158
160
160
161
160
160
160
157
157
156
155
155
155
155
154
149
150
150
150
151
150
150
150
148
148
149
149
150
150
151
151
151
151
151
151
151
150
149
149
150
149
149
149
148
146
140
135
135
135
135
136
136
136
136
135
136
136
141
144
147
153
155
154
154
158
158
156
159
159
159
158
158
155
153
153
153
151
150
150
150
150
149
148
148
148
152
152
151
155
151
151
149
149
148
154
153
150
151
148
149
148
148
147
148
146
145
144
142
138
138
136
134
134
134
133
133
132
132
130
130
130
130
129
129
129
129
128
123
123
122
122
122
122
118
118
112
112
113
112
111
111
111
107
107
106
103
102
102
101
102
101
101
98
97
95
94
95
95
97
97
97
98
97
97
97
97
95
92
92
91
91
91
91
91
89
88
86
83
80
80
79
81
80
77
77
72
72
72
72
74
74
74
74
74
74
74
74
70
66
64
63
63
63
62
62
63
65
65
57
55
55
54
55
55
55
55
55
55
58
57
56
55
55
55
55
55
55
56
56
55
55
54
53
53
51
51
51
51
51
51
51
51
50
50
50
49
49
47
47
46
46
46
43
43
43
43
42
42
43
41
39
39
40
39
39
39
33
33
33
33
33
33
33
33
33
33
33
33
33
33
34
38
41
40
40
42
42
42
42
42
42
42
42
41
41
38
38
38
38
38
38
38
38
38
37
37
37
36
36
36
36
36
36
36
36
36
36
36
36
36
36
36
36
36
36
36
36
35
34
34
33
33
33
33
33
32
32
31
31
31
31
31
30
30
30
30
30
30
29
28
28
28
27
26
25
25
25
25
24
23
23
23
23
23
23
23
23
23
24
23
22
21
23
23
23
23
23
23
23
23
23
23
25
25
25
25
26
26
26
26
26
25
25
24
24
24
23
23
23
22
22
22
21
21
21
21
21
21
21
21
21
21
21
21
21
21
21
21
21
21
21
21
21
21
21
21
21
20
20
20
20
20
20
20
20
20
20
20
20
20
20
20
20
20
20
20
20
19
19
19
19
19
19
18
18
18
18
18
18
15
13
12
11
11
10
10
11
11
11
11
11
10
9
10
10
10
10
9
9
9
9
9
10
10
11
11
12
12
12
13
13
12
12
12
13
15
16
17
17
18
18
18
18
18
18
18
19
19
19
20
24
24
24
24
24
24
24
23
23
23
22
22
21
21
21
21
21
21
21
21
21
20
20
20
20
20
20
20
20
20
20
20
20
20
20
20
20
20
20
19
19
19
19
19
18
18
18
19
19
19
20
20
20
20
20
20
20
20
21
22
23
25
25
25
26
26
26
26
26
26
26
26
26
26
26
26
26
26
26
26
26
26
26
26
26
26
26
25
25
25
25
25
26
26
26
26
25
25
25
25
26
26
26
26
26
26
26
26
26
26
26
25
25
26
26
26
26
26
26
26
26
26
26
26
26
27
28
28
28
31
31
31
31
31
31
31
31
31
31
31
33
33
36
37
37
34
34
33
33
33
33
32
34
34
39
40
42
43
44
42
42
42
42
42
42
42
42
44
44
44
44
44
44
46
46
44
44
45
45
45
45
45
45
45
45
45
45
44
42
43
43
43
43
42
42
41
41
39
39
39
39
38
38
37
37
37
37
37
37
37
37
37
37
37
37
36
36
35
35
35
35
35
35
36
36
36
36
36
36
35
35
35
35
35
35
36
36
36
35
34
34
34
34
34
35
35
35
35
35
35
35
35
35
35
35
35
35
35
35
35
35
35
35
35
36
35
35
37
37
37
37
37
36
37
37
37
37
37
36
37
39
40
40
41
41
42
42
42
42
42
42
42
42
42
42
42
42
42
42
42
42
41
40
40
40
39
39
39
39
39
39
37
37
37
37
38
39
39
39
39
40
40
40
40
40
40
40
40
39
40
40
40
40
39
40
40
40
41
41
50
49
49
49
49
49
49
55
55
55
55
55
57
58
61
61
60
59
59
59
59
62
68
70
70
70
70
69
70
70
76
80
78
82
83
86
87
89
90
90
89
89
90
90
90
89
88
88
86
86
86
86
86
86
86
86
86
86
86
86
86
87
87
87
86
86
86
86
86
86
86
86
86
86
86
85
85
84
83
81
81
81
80
85
87
87
87
87
86
87
87
87
88
88
88
89
89
89
90
90
90
90
90
89
89
89
89
89
89
88
87
87
87
87
87
87
87
87
88
88
86
81
81
81
81
81
81
80
80
80
80
80
80
80
79
79
78
77
79
81
80
79
79
79
79
79
79
77
77
76
76
74
75
76
76
77
77
71
71
71
70
69
69
68
64
58
58
58
59
57
55
55
55
55
55
55
55
55
55
53
53
50
50
49
49
49
49
49
49
49
49
50
50
50
50
50
50
49
49
49
49
49
49
49
49
49
49
50
50
50
50
49
49
49
48
47
47
48
49
49
48
48
48
47
47
47
47
47
47
48
47
47
46
46
46
45
45
44
39
39
38
38
37
37
37
37
37
35
35
36
34
34
36
37
35
36
35
35
35
35
35
34
32
32
31
30
30
30
32
32
30
29
29
29
29
29
29
29
29
29
29
29
29
29
29
29
29
29
29
29
29
29
28
28
27
27
27
26
26
25
24
25
25
25
23
23
22
22
24
25
28
29
33
33
34
36
36
36
36
36
36
36
37
37
36
35
34
34
37
38
38
38
37
37
38
38
38
38
38
38
38
38
39
39
39
39
39
39
39
39
39
41
42
43
43
45
46
46
44
44
44
44
44
44
44
44
44
44
44
44
44
44
44
44
44
44
43
43
43
43
43
44
44
46
46
46
46
45
45
45
45
46
46
46
46
45
45
45
45
45
45
45
44
44
46
46
46
46
46
46
45
43
43
43
43
43
43
43
43
46
46
45
45
44
43
43
42
42
41
41
41
41
41
41
41
41
49
50
48
48
48
51
51
53
53
54
56
56
55
54
54
54
53
53
53
53
52
52
52
52
52
52
51
51
51
51
51
51
51
51
51
51
51
51
51
51
52
49
49
49
48
48
49
49
49
49
49
49
49
49
48
47
47
47
47
47
47
48
48
48
48
48
48
48
48
48
48
48
48
48
48
50
54
54
54
51
51
48
48
48
56
59
61
68
85
92
92
92
94
100
101
100
100
99
102
103
109
110
111
111
111
110
110
109
109
109
109
109
108
108
107
106
106
106
106
106
106
107
107
107
107
106
105
105
105
105
105
105
106
107
107
107
106
106
105
106
106
105
105
104
102
102
102
102
101
101
100
100
97
97
104
106
107
108
108
108
106
107
107
107
107
107
107
107
106
106
106
106
106
106
106
106
106
106
106
106
106
106
106
106
106
106
106
106
106
106
106
103
102
102
103
104
106
106
104
105
104
104
102
101
101
102
102
103
102
102
101
101
102
102
101
103
103
97
95
95
94
93
93
92
92
92
91
90
90
90
88
88
87
87
87
87
86
86
86
86
86
86
86
85
85
84
84
86
86
86
80
79
89
89
88
87
88
90
89
89
88
88
89
88
88
89
88
84
83
83
82
82
82
82
83
83
84
84
78
76
74
74
74
74
74
73
73
72
72
71
70
70
70
71
71
70
69
67
66
64
64
64
64
64
65
65
66
66
65
65
65
65
65
64
64
65
64
62
61
60
61
61
63
63
64
63
63
62
62
63
63
63
63
63
63
63
64
62
62
61
63
70
92
96
109
112
111
108
105
107
108
108
113
115
115
114
116
116
119
119
119
119
120
119
118
118
118
116
117
117
117
117
117
121
119
119
121
119
125
129
128
129
129
129
128
129
134
134
134
135
139
138
138
139
138
137
138
138
138
138
138
138
138
137
136
135
136
136
136
136
136
136
136
136
137
137
138
136
136
135
135
135
135
135
136
136
136
134
134
134
134
134
134
133
132
133
133
138
142
141
139
140
140
142
146
146
148
148
148
148
148
148
148
148
149
150
149
148
148
148
145
147
146
151
151
151
149
150
148
148
148
144
144
144
144
144
144
143
142
142
141
140
136
136
136
137
138
138
138
138
132
129
128
125
125
124
125
120
120
119
119
119
119
119
119
119
119
118
117
117
117
117
118
118
113
110
108
107
108
109
107
108
108
108
108
108
110
110
110
108
106
105
105
105
106
106
105
102
100
99
98
97
97
97
97
97
92
94
101
110
129
152
162
167
175
178
179
187
188
188
187
185
181
181
181
181
181
181
178
178
178
178
172
171
171
171
171
171
171
171
171
166
165
163
163
163
163
163
163
161
161
160
161
160
158
158
159
161
158
158
157
157
160
161
160
161
161
164
164
165
164
163
163
163
157
157
159
161
159
160
159
165
166
166
166
166
166
167
167
168
167
166
166
165
166
166
169
169
170
171
169
172
170
170
170
170
170
170
169
170
170
170
170
170
170
170
170
170
170
170
168
168
168
167
167
165
166
163
163
159
159
158
151
150
150
150
148
148
147
145
140
139
139
138
138
138
137
136
136
130
129
129
129
129
130
130
130
129
124
122
122
122
122
123
124
124
116
116
116
116
115
115
115
117
115
116
116
114
114
114
113
114
116
114
116
114
116
116
115
117
117
118
119
117
116
116
110
109
104
104
105
105
105
104
105
103
104
111
112
116
116
116
114
114
111
111
111
110
108
106
105
104
104
104
100
98
97
96
96
92
90
89
92
93
94
94
94
94
94
95
95
97
97
97
95
95
95
94
93
93
93
93
93
92
92
92
92
92
92
92
92
92
92
92
91
92
92
92
89
89
89
89
89
88
87
88
88
89
89
88
88
88
89
89
89
88
88
88
88
88
88
88
89
91
90
90
90
89
87
86
85
85
87
85
85
84
83
82
82
82
82
83
82
82
81
81
77
77
76
75
75
75
65
63
64
64
64
63
64
64
64
66
66
66
66
66
59
59
59
59
59
59
59
59
59
57
57
56
55
55
55
55
55
55
55
55
55
53
53
53
53
53
53
53
51
51
52
52
54
55
56
54
54
54
54
55
55
56
57
55
53
53
55
56
56
55
54
54
55
55
55
55
54
54
54
52
52
52
52
52
51
51
51
51
49
49
47
45
45
43
43
42
42
42
42
42
41
40
40
40
40
40
40
41
41
42
42
41
41
41
41
41
40
39
39
39
39
39
41
42
43
43
43
43
43
44
44
46
47
48
48
48
48
48
48
48
48
48
47
47
46
46
45
45
45
43
42
42
42
43
46
46
46
46
46
45
45
45
45
46
46
48
48
47
47
47
48
50
52
51
51
50
50
50
50
49
49
49
49
48
43
43
43
44
44
44
44
44
44
44
44
44
44
44
44
44
45
44
44
44
44
44
44
43
43
43
44
43
38
37
37
41
43
44
44
45
45
45
45
44
44
44
44
44
44
44
44
43
43
43
43
42
42
42
41
41
41
40
40
40
40
41
42
42
42
42
42
42
42
42
41
40
38
38
38
38
38
39
39
39
39
39
39
39
39
38
37
36
37
35
36
37
41
40
41
40
39
39
39
39
42
43
43
44
44
44
45
45
45
45
45
45
45
45
45
44
44
44
43
43
44
44
44
43
44
44
44
44
44
44
44
45
45
45
45
50
55
55
55
55
55
55
55
55
56
56
56
56
55
55
55
55
55
55
54
54
54
55
55
55
55
55
55
55
55
55
55
53
52
52
52
52
52
51
51
51
51
51
49
49
49
49
49
48
47
47
47
47
46
46
46
46
46
46
45
44
44
44
44
44
42
41
41
41
42
42
45
45
45
46
44
45
46
46
47
46
46
46
46
46
46
46
44
43
42
40
40
40
40
40
40
40
40
40
41
41
41
41
39
39
39
39
39
39
39
39
39
39
39
39
39
38
40
39
39
39
40
40
40
41
40
38
39
40
41
42
42
42
42
43
43
42
43
43
43
43
44
44
43
43
43
41
42
41
43
42
42
42
42
42
42
42
42
44
44
44
43
42
42
42
42
42
41
41
42
41
41
41
41
41
41
40
40
39
40
40
39
39
39
39
39
40
40
41
41
40
38
38
37
38
38
39
39
39
39
39
39
39
39
39
39
39
39
38
38
38
39
40
38
38
38
38
38
38
38
38
37
37
37
37
37
37
37
37
37
36
34
34
34
35
35
36
36
37
37
37
37
37
37
37
37
37
38
38
38
39
42
52
55
56
56
54
55
55
55
55
55
55
55
55
55
55
55
55
55
55
55
55
54
54
54
54
55
55
55
53
54
53
53
53
53
53
53
55
55
55
55
55
55
55
55
55
55
55
55
55
55
54
55
55
56
56
56
56
56
56
56
56
56
56
56
56
56
56
56
56
56
56
55
55
55
55
55
55
55
55
55
55
55
55
55
55
55
55
55
55
55
51
51
51
52
55
55
55
55
55
56
57
56
60
59
62
60
57
56
56
59
59
60
63
72
81
86
90
93
94
94
95
101
101
110
112
112
112
113
111
111
111
113
118
124
124
124
124
124
124
123
123
123
123
123
123
123
120
120
122
123
123
125
123
122
122
122
122
122
122
122
123
122
122
121
121
121
120
119
120
120
120
120
121
121
121
121
120
119
120
120
120
120
121
121
121
119
120
120
121
121
120
120
120
120
120
120
120
120
120
118
116
116
116
116
116
116
116
116
114
114
113
113
113
113
113
113
113
113
114
113
110
109
108
108
106
103
103
103
101
101
101
101
99
94
93
95
95
92
92
92
89
90
94
96
98
98
98
96
96
97
100
99
101
99
96
95
95
93
92
92
92
87
87
83
80
80
79
88
98
102
102
101
101
101
103
102
103
105
102
102
102
103
105
105
105
101
97
96
96
95
94
92
92
93
93
93
93
92
92
90
90
90
90
90
89
89
89
89
88
88
88
87
87
87
87
86
86
85
82
82
82
82
82
81
81
79
78
77
76
76
75
75
75
75
75
75
75
75
75
75
75
75
75
75
76
76
77
77
77
77
75
74
74
74
74
74
74
73
73
74
73
73
73
73
73
72
72
72
73
73
74
74
74
73
73
73
74
73
72
71
70
70
70
70
70
71
71
71
72
73
74
74
71
71
62
63
63
63
63
63
63
62
61
60
61
60
61
63
66
69
70
70
63
62
61
60
61
64
75
75
75
75
75
76
76
76
77
77
73
73
73
72
72
72
73
71
71
71
63
69
71
73
74
74
74
77
78
81
81
84
84
83
82
81
81
81
81
81
81
81
82
81
81
81
81
79
78
78
78
77
77
78
78
78
78
78
78
78
78
78
77
77
76
76
76
76
76
76
75
75
75
75
75
75
74
74
74
74
74
74
74
74
74
75
75
75
75
75
75
75
75
76
76
75
75
75
75
74
74
74
74
74
73
73
75
74
80
81
82
92
96
98
99
98
99
98
99
100
100
101
101
101
100
100
100
99
99
99
99
98
96
93
93
93
93
93
93
90
90
89
88
86
86
82
82
81
81
81
81
81
80
80
80
80
79
79
77
81
81
81
81
80
79
79
76
76
75
75
75
76
76
75
76
73
73
73
73
73
73
73
73
73
72
69
67
67
67
67
68
67
66
68
71
74
74
74
74
75
81
82
83
84
84
94
94
98
98
101
102
100
99
96
96
97
98
97
95
96
96
97
99
98
97
108
109
124
126
126
125
125
125
125
123
123
123
124
124
124
124
124
124
124
123
123
122
122
121
120
122
121
121
118
118
116
116
114
113
112
113
114
112
112
115
129
132
134
135
135
135
135
140
140
140
140
139
139
139
139
140
144
142
142
139
139
139
140
140
140
141
142
139
139
138
138
138
138
137
137
137
137
137
137
137
137
137
135
135
135
135
134
134
134
134
132
131
130
129
129
129
129
130
130
129
129
127
127
127
126
126
126
126
126
117
118
120
121
120
118
115
115
115
114
113
113
113
112
112
114
114
113
111
108
106
106
105
105
105
107
107
111
111
111
113
116
116
114
113
113
113
113
111
117
115
115
113
110
109
111
114
116
116
117
115
112
113
112
112
112
113
109
111
112
112
112
111
105
105
105
106
107
107
109
109
108
108
105
105
104
104
104
106
103
91
91
91
88
88
87
86
85
85
83
82
82
82
80
80
79
78
77
77
77
77
77
76
76
74
73
69
69
69
69
69
69
69
69
69
68
68
68
66
65
65
65
65
66
66
66
66
66
66
66
66
64
65
65
65
65
64
63
63
63
63
63
65
65
66
66
66
66
70
70
70
71
71
67
66
66
67
67
72
72
72
73
74
75
76
76
75
74
74
74
74
73
74
72
69
62
62
62
62
62
68
69
73
79
80
78
79
77
77
78
78
78
78
77
76
76
76
76
76
74
70
69
69
69
70
70
70
71
70
70
70
69
69
68
69
69
71
77
78
81
91
91
92
92
90
90
91
92
93
94
97
100
100
100
100
98
98
98
100
100
100
100
100
100
100
99
99
100
101
101
101
100
100
100
100
99
99
98
98
98
98
96
96
96
96
97
97
97
97
97
97
96
97
100
101
103
104
103
102
102
103
103
102
102
103
102
102
102
102
102
102
103
103
102
102
102
103
102
101
100
101
101
101
101
99
99
100
99
99
102
104
110
110
105
104
103
106
108
108
108
109
104
107
106
107
108
105
109
106
106
113
114
114
112
112
112
112
113
111
110
107
107
107
107
107
106
106
106
106
107
107
103
103
100
101
101
101
100
100
100
100
100
100
98
98
98
98
96
93
93
92
90
91
91
91
91
91
90
88
88
88
87
87
87
87
86
86
86
86
85
83
81
81
81
81
81
81
81
81
85
89
92
92
92
89
86
86
85
85
84
84
82
82
82
82
81
80
80
80
80
80
80
80
79
79
79
78
78
78
78
77
76
76
72
72
73
73
73
71
71
70
70
70
70
68
68
68
68
68
67
67
67
65
65
65
64
63
60
60
59
59
59
59
59
59
59
56
56
55
55
55
54
54
53
54
55
56
56
56
57
57
59
58
59
59
59
59
58
58
58
56
56
56
56
56
56
55
56
55
55
55
55
55
55
55
55
55
58
58
63
60
61
65
69
82
83
84
84
85
84
84
84
84
82
81
80
80
79
79
79
79
79
77
76
76
74
74
74
74
73
73
73
73
75
75
74
75
75
74
74
76
76
76
76
76
76
76
76
76
76
76
76
76
76
76
76
76
76
76
75
74
72
70
70
70
69
69
69
69
69
69
69
69
69
69
69
69
69
69
69
69
69
69
69
69
69
69
69
69
67
66
66
65
65
63
63
63
63
63
63
64
65
65
65
66
65
62
62
60
60
60
60
60
60
60
60
59
59
59
59
59
59
59
59
55
55
55
55
53
54
55
55
54
54
53
53
53
62
67
70
81
80
76
79
81
94
96
95
95
89
89
90
90
92
92
92
91
91
91
91
91
90
90
90
90
90
93
94
94
97
101
104
106
107
107
106
106
106
103
103
103
103
103
103
103
102
101
101
100
100
100
100
100
100
100
100
100
99
99
98
97
97
95
94
94
94
94
93
93
93
93
93
92
92
92
90
90
89
89
90
90
90
88
88
88
89
89
89
87
87
87
87
87
87
87
89
86
89
89
89
90
92
91
91
91
91
90
90
91
90
90
90
90
90
90
90
90
90
89
90
88
85
85
85
85
83
83
84
83
83
81
81
84
85
85
86
85
90
90
91
90
90
91
88
88
88
92
94
97
97
93
93
93
92
90
88
88
88
88
88
86
86
86
85
85
83
78
77
75
74
74
74
74
74
74
74
72
70
64
63
62
62
61
60
59
59
59
59
59
59
58
58
58
57
55
55
55
55
55
55
54
54
54
54
53
53
53
53
53
53
52
52
50
50
50
50
50
50
47
47
46
46
46
47
47
48
49
47
47
46
46
46
46
46
46
47
61
64
71
71
71
71
74
74
74
79
79
79
79
80
81
81
81
81
82
82
84
84
83
83
83
84
83
83
83
83
83
82
78
78
79
77
77
78
78
78
76
76
78
78
78
77
76
76
78
80
82
82
81
78
75
75
76
78
82
92
93
100
99
102
108
109
109
109
110
113
113
113
112
112
112
113
113
113
114
114
116
118
120
120
122
122
124
125
130
133
133
134
134
139
142
143
143
143
143
143
143
142
142
143
141
140
140
138
138
138
138
138
138
138
136
136
135
135
135
135
135
134
134
131
131
129
131
131
131
132
131
129
129
127
127
128
128
128
128
128
128
128
127
127
127
127
127
127
126
126
125
125
125
125
125
124
124
126
125
125
125
125
126
125
125
125
125
121
118
115
115
114
114
116
115
115
111
111
110
110
107
107
107
105
94
92
92
91
91
91
91
91
91
90
89
89
88
87
85
84
84
85
85
81
78
73
73
72
65
65
65
66
66
65
65
62
61
62
62
63
64
68
64
65
65
66
65
64
64
63
63
62
62
61
61
61
64
62
61
58
57
57
57
58
57
54
54
52
52
52
52
52
52
52
52
52
52
52
51
51
51
51
51
50
51
51
53
54
53
53
49
49
49
52
52
56
56
56
56
55
61
63
62
62
62
63
63
63
64
64
65
66
66
63
63
63
63
64
64
62
62
62
61
62
61
60
60
60
60
60
60
60
60
60
59
59
59
59
59
59
59
59
59
59
58
58
58
58
58
60
60
60
59
59
59
59
60
60
60
60
60
60
62
62
62
62
62
61
61
62
62
64
63
58
56
56
56
62
82
94
100
100
108
137
140
142
144
145
145
150
150
150
152
156
156
155
153
154
153
153
154
152
152
152
149
150
150
150
150
150
150
151
152
152
151
150
151
148
148
148
147
147
145
145
145
145
143
143
139
138
137
137
137
137
137
137
135
135
134
132
132
132
132
132
133
133
133
132
132
130
129
129
129
128
129
129
129
129
129
129
129
129
129
129
129
129
129
129
129
129
129
129
128
127
127
127
126
126
126
126
127
127
125
124
124
123
122
122
122
122
124
122
122
122
121
122
123
126
126
125
125
122
122
122
122
119
116
116
116
116
116
115
115
113
113
108
108
108
112
112
112
111
110
109
111
111
110
109
107
102
90
88
88
88
87
86
86
85
86
86
86
85
86
85
85
85
85
80
80
80
80
82
84
83
83
82
82
81
79
78
77
77
77
76
67
68
69
72
72
71
72
68
68
68
68
65
65
66
65
64
63
63
62
62
62
62
62
61
61
61
60
56
56
56
56
55
55
55
55
55
55
55
55
53
53
52
52
52
52
52
52
54
55
55
55
55
54
54
52
52
51
50
50
50
49
49
49
49
49
49
51
52
52
52
54
55
55
55
52
51
51
52
54
56
56
56
51
51
50
51
51
51
51
51
51
51
56
58
64
65
67
70
73
72
72
74
74
76
75
75
74
74
76
74
77
77
77
79
80
79
79
79
79
79
79
80
80
80
80
79
79
78
78
78
78
80
83
83
85
85
86
94
95
97
110
134
134
136
145
145
157
167
178
188
188
188
190
190
190
190
190
190
190
189
189
189
189
189
189
189
189
189
190
188
188
188
188
188
188
188
188
188
188
186
186
185
185
185
183
182
180
180
177
177
177
175
174
174
174
174
174
174
174
174
174
174
174
174
174
174
175
175
177
177
177
177
177
177
177
177
177
177
177
177
177
177
177
177
177
177
177
177
177
177
177
178
178
179
176
176
175
175
179
182
184
184
184
184
184
184
184
184
184
183
182
178
176
176
174
169
162
149
142
141
138
136
134
134
134
134
134
134
129
127
128
128
127
127
129
129
129
129
128
126
125
117
116
116
116
114
114
113
114
114
114
113
112
111
110
97
92
91
90
89
87
86
82
82
82
82
81
80
78
78
76
74
74
74
74
74
72
70
68
66
66
66
66
64
63
61
61
61
62
66
66
67
67
66
63
62
62
62
62
62
61
65
66
65
63
62
63
62
62
62
59
59
59
59
59
58
58
57
57
57
56
56
56
55
55
55
55
55
55
53
53
46
45
44
44
44
45
45
44
42
42
41
41
41
41
43
44
43
43
43
43
43
44
44
55
58
55
55
51
51
52
54
54
55
55
56
56
57
57
59
59
63
65
66
66
66
64
64
63
63
63
63
63
63
63
63
63
63
63
64
64
64
62
62
63
63
63
63
63
63
63
63
63
63
64
64
65
65
65
65
65
64
62
59
59
59
59
61
61
71
71
70
70
70
70
70
70
70
69
69
68
68
68
69
69
69
69
67
70
70
72
74
75
75
75
78
78
79
79
79
79
81
80
80
78
78
78
78
78
77
78
82
84
83
83
83
82
82
83
89
89
98
105
104
105
107
106
107
105
105
104
104
104
104
104
104
104
102
102
102
102
101
100
98
98
98
98
95
94
93
93
93
92
92
92
92
92
92
92
92
92
92
92
92
89
89
85
86
88
88
89
89
87
87
86
86
86
88
88
88
88
88
88
88
87
86
86
86
86
86
86
86
86
86
86
82
82
80
80
80
80
80
83
80
78
77
77
77
77
77
77
77
78
76
74
74
74
74
74
74
74
74
74
74
73
71
71
71
71
66
66
66
66
66
66
67
66
66
67
67
65
65
67
64
62
61
61
61
61
59
61
62
61
62
61
64
64
65
66
65
65
66
66
66
68
68
67
68
69
69
69
68
69
65
65
64
62
60
60
59
60
61
64
62
65
67
67
67
68
68
68
68
68
73
74
74
74
74
75
75
74
74
74
74
75
75
75
76
76
76
76
76
76
76
77
77
78
78
78
77
76
76
79
81
81
81
81
80
82
84
83
84
84
81
81
82
84
85
85
88
88
88
87
87
87
87
87
87
87
87
88
88
88
88
88
87
89
87
87
87
86
86
86
86
86
86
86
86
88
87
87
86
86
86
85
85
87
86
86
84
84
82
83
82
82
80
79
79
81
82
83
83
83
83
85
85
85
85
85
85
84
84
84
84
83
83
85
85
79
79
78
78
78
79
79
88
91
91
91
90
91
92
93
93
90
91
84
86
87
88
87
89
87
88
89
89
89
86
86
86
86
86
86
86
87
87
86
86
86
87
87
89
89
89
89
89
86
85
85
85
82
83
82
82
83
83
83
82
82
82
81
81
80
83
83
84
85
85
85
85
85
85
85
85
83
85
82
82
80
80
81
81
80
80
78
78
78
78
78
79
79
79
79
78
80
79
78
78
79
85
87
94
95
95
93
94
94
92
92
92
92
92
92
91
95
97
96
97
97
99
99
104
106
106
103
101
102
101
101
101
104
101
101
99
99
99
97
97
97
97
97
97
97
97
97
96
96
96
95
95
96
94
94
94
93
93
92
93
94
94
95
93
92
92
92
92
92
92
92
93
93
95
95
91
91
87
86
86
86
86
91
94
98
99
101
104
105
104
103
103
103
103
103
103
101
101
100
99
99
99
100
104
105
106
104
103
104
105
104
104
104
104
103
105
104
105
105
103
102
105
105
105
106
106
105
102
100
100
100
99
99
96
98
97
96
96
95
93
93
93
94
94
96
93
93
92
92
92
92
92
92
91
87
86
88
87
87
88
93
92
92
92
94
92
92
92
91
90
89
89
89
89
90
92
92
92
92
93
93
93
93
94
94
93
93
94
95
95
96
94
95
95
94
92
90
88
85
85
85
83
83
82
82
83
85
86
89
89
92
91
91
90
90
90
92
93
89
87
91
90
90
90
89
89
88
86
86
84
84
85
85
85
84
87
86
86
85
85
85
86
87
86
86
88
90
89
90
90
92
92
92
92
93
92
92
92
92
92
92
90
90
90
90
92
92
92
92
92
90
90
87
87
87
87
86
85
85
85
83
82
81
82
82
82
82
82
81
80
80
81
81
81
81
81
81
81
81
81
79
78
78
78
78
78
81
82
86
88
88
88
88
88
85
88
87
87
88
87
87
81
79
76
76
77
79
79
78
77
77
76
74
74
74
75
80
85
86
86
86
87
87
85
85
85
87
91
91
89
89
90
89
89
84
84
84
81
80
82
84
86
86
85
84
84
84
85
84
85
84
84
81
81
79
79
79
79
79
77
79
78
78
79
79
79
79
77
77
77
77
77
78
78
77
77
75
75
75
75
75
75
75
76
76
75
75
75
75
75
75
74
74
74
74
74
75
75
75
75
75
75
78
79
80
84
113
115
116
121
122
124
124
129
129
129
129
129
131
143
145
162
166
167
171
173
172
171
170
170
170
170
170
173
179
181
180
182
183
186
189
189
189
189
190
189
192
193
195
194
193
193
192
192
193
193
192
190
187
187
189
189
187
187
187
186
186
185
187
187
185
183
182
179
179
179
179
179
179
179
178
176
176
176
176
176
176
176
176
176
176
176
176
176
175
168
168
167
166
166
166
165
164
163
162
163
163
163
164
164
164
164
163
163
163
162
159
159
158
157
157
152
154
155
155
154
152
151
151
151
151
148
147
145
131
130
129
129
126
125
128
127
127
127
125
125
124
123
123
121
122
120
119
119
119
109
109
109
109
107
107
107
107
102
95
90
84
78
73
72
69
68
63
63
53
51
51
50
50
49
45
38
19
19
19
17
17
17
17
17
16
15
15
15
15
15
15
15
15
15
15
15
15
15
15
15
15
15
15
15
15
15
14
14
14
14
14
14
14
14
14
14
14
14
14
14
14
14
14
15
15
15
15
14
14
14
14
14
14
14
14
14
14
14
14
14
14
14
14
14
14
14
13
13
12
11
10
10
10
10
9
9
9
9
10
10
10
10
10
10
10
9
8
7
7
7
7
7
7
7
7
7
7
7
7
7
7
7
7
7
7
7
7
7
7
7
7
7
7
7
7
7
7
7
7
7
7
7
7
7
6
6
6
6
6
6
6
6
6
6
6
5
5
5
5
5
5
5
5
5
5
5
5
5
5
5
5
5
5
5
5
5
5
5
5
5
5
6
6
6
6
6
6
6
5
5
5
5
5
5
5
5
5
5
5
5
4
4
4
4
4
4
4
4
4
4
4
4
4
4
4
4
4
5
5
5
5
5
5
5
5
7
7
8
8
8
8
8
8
8
8
8
8
8
8
8
8
8
8
8
8
8
8
8
8
8
8
8
8
7
8
7
7
7
7
8
9
9
9
9
9
9
11
11
11
11
11
11
11
12
12
11
12
12
12
13
13
13
13
13
13
13
13
13
13
13
13
13
13
13
13
13
13
13
13
13
13
13
13
13
13
13
13
13
13
13
13
13
13
13
13
13
13
13
12
12
12
12
12
12
12
12
12
12
12
12
12
11
11
11
12
12
12
13
13
13
13
13
13
13
13
13
13
13
13
13
13
13
13
13
13
13
13
13
13
13
13
13
13
13
13
13
13
13
13
13
13
13
13
13
13
13
13
13
13
13
13
13
13
13
13
13
13
13
12
12
12
12
11
11
11
10
10
10
10
9
9
9
9
8
8
8
8
9
9
9
9
9
8
8
8
8
8
8
6
6
6
6
6
6
6
6
6
6
6
5
4
4
4
4
4
4
4
4
3
3
3
2
2
3
3
3
3
3
3
3
3
3
3
3
3
2
2
2
2
2
2
2
2
2
2
2
2
2
2
2
2
2
2
2
2
2
2
1
1
1
1
1
2
3
3
3
3
3
3
3
3
3
3
3
3
3
3
3
3
3
3
3
3
3
3
3
3
3
3
3
3
3
3
3
3
3
3
3
3
4
4
4
4
4
4
4
4
4
4
4
4
4
5
5
5
5
6
6
6
8
8
8
8
8
8
8
8
9
9
11
12
13
13
13
13
13
13
13
13
13
12
12
12
13
15
16
16
16
16
16
16
16
16
16
17
18
18
18
18
18
18
18
18
18
18
18
18
18
18
18
18
18
18
20
21
22
22
22
22
22
22
22
22
24
24
24
24
24
24
24
24
24
25
25
25
25
25
25
25
25
25
25
25
26
27
27
27
27
28
28
28
31
32
33
35
35
35
35
35
35
35
35
35
35
35
35
35
35
35
35
35
35
35
35
34
34
33
33
33
32
32
32
32
32
32
32
32
32
31
31
31
31
31
30
30
30
30
30
30
30
30
30
30
30
30
30
30
30
30
30
30
29
29
29
29
29
29
29
27
26
26
26
26
25
25
24
24
24
26
26
25
25
25
25
25
25
25
26
26
26
26
26
26
26
26
26
26
27
25
24
24
24
24
24
24
23
23
23
23
22
22
22
23
23
23
22
22
22
22
22
22
22
22
22
22
21
21
21
20
20
20
20
20
20
20
20
20
20
20
20
20
18
18
18
18
17
17
17
17
17
17
17
17
17
17
17
17
17
16
16
15
15
14
14
15
16
18
18
18
18
19
20
20
20
20
20
20
20
20
19
18
18
18
18
18
18
18
18
18
18
18
18
18
18
18
18
18
18
16
16
16
15
15
17
17
17
17
17
17
17
17
17
17
17
17
17
17
17
17
17
17
17
17
17
17
17
17
18
18
18
18
18
18
18
17
18
18
18
19
20
21
21
21
21
21
22
22
22
22
22
22
22
23
23
23
23
23
23
23
23
23
23
21
21
22
26
31
39
40
45
55
55
58
62
66
66
68
72
70
70
71
71
71
73
73
74
74
74
75
79
79
79
79
79
79
79
78
78
78
77
77
77
77
77
77
77
77
76
76
76
75
75
75
75
75
75
75
74
74
74
74
74
74
74
74
74
74
74
74
74
74
75
75
75
75
75
75
75
76
76
75
75
75
75
75
75
75
75
75
75
75
75
75
75
75
75
75
75
75
75
75
75
74
74
74
75
77
77
77
77
77
78
80
80
80
81
80
80
80
82
84
85
82
84
83
83
82
79
79
79
78
78
79
80
81
81
77
77
77
77
77
77
77
77
77
74
74
74
74
73
73
73
72
72
70
69
69
68
66
71
71
71
81
79
79
80
82
82
83
83
84
85
85
85
85
84
84
83
83
83
82
82
80
80
78
77
77
81
81
84
87
88
89
95
95
95
95
95
102
100
100
96
96
98
98
105
107
109
112
112
111
111
111
111
111
112
115
117
118
117
116
113
114
115
112
111
111
111
111
111
111
111
111
111
111
110
110
110
109
109
109
109
107
107
107
106
106
106
107
107
107
108
108
110
109
109
109
109
109
110
114
115
112
112
114
115
121
123
123
123
123
126
126
126
131
131
131
131
129
129
130
130
129
129
129
130
130
131
130
131
131
131
131
130
129
129
129
128
128
127
127
127
127
127
126
126
126
127
126
126
126
128
128
126
126
126
126
127
122
123
123
123
123
123
123
124
124
124
123
113
113
113
113
114
113
113
112
111
109
108
109
109
106
98
98
101
102
103
107
105
108
111
113
116
116
115
114
113
111
110
110
112
118
118
118
117
119
120
119
120
119
120
120
118
118
117
117
115
115
115
115
115
115
115
114
112
111
108
108
108
108
108
107
106
106
106
106
106
108
108
110
110
110
107
107
107
107
107
107
107
108
108
111
111
107
106
106
106
106
108
107
108
109
109
111
110
109
109
110
110
109
109
110
111
109
110
109
107
107
109
109
109
108
108
107
106
106
106
103
101
98
98
98
98
98
98
98
98
98
99
102
104
104
103
103
103
103
103
104
104
104
102
102
97
97
97
99
101
102
103
104
103
99
96
95
97
99
100
100
103
103
105
103
99
103
99
99
99
99
99
99
98
97
97
97
96
93
93
92
92
92
93
93
93
93
93
89
89
88
88
88
88
88
87
87
87
87
87
87
87
86
86
86
87
87
87
87
87
88
88
88
88
88
87
87
87
85
86
88
88
88
88
88
87
87
87
87
87
86
85
85
82
82
81
82
82
84
85
85
85
85
85
85
85
84
83
83
87
87
86
86
86
86
86
86
88
83
83
82
82
82
82
83
84
84
84
85
84
84
87
86
86
84
93
94
101
116
135
147
148
149
146
145
145
142
140
135
135
134
135
135
138
144
171
191
222
222
222
225
226
226
227
233
235
237
238
234
234
233
233
233
233
233
233
233
233
233
234
235
235
234
233
232
232
233
229
230
230
230
230
230
230
229
229
229
229
229
228
228
227
227
226
226
226
226
226
226
225
225
225
225
224
224
224
224
223
225
225
225
224
224
226
226
226
226
226
224
224
226
226
227
227
229
232
231
229
228
227
226
226
231
234
239
239
240
241
240
248
248
248
249
248
247
239
238
238
237
237
236
236
235
234
231
227
227
227
229
235
236
233
234
234
229
228
228
226
223
223
226
232
263
267
272
276
276
277
276
281
280
280
281
280
281
285
286
286
283
283
281
268
269
269
268
266
267
275
284
290
291
291
287
277
277
276
275
274
274
270
262
262
260
260
260
259
245
243
243
253
252
248
245
245
240
240
240
240
240
240
241
242
243
244
240
240
240
243
242
243
245
244
241
236
233
231
231
231
230
230
231
231
231
233
235
236
237
238
239
238
233
231
231
231
233
235
232
231
230
229
229
234
233
233
233
232
231
226
225
225
225
225
225
223
221
220
220
219
218
209
207
201
201
203
194
192
186
182
182
178
178
169
173
173
172
172
176
176
174
175
175
175
175
175
175
174
174
173
175
176
176
176
176
176
176
170
167
160
160
160
159
159
159
152
151
152
150
151
150
148
148
142
147
150
147
147
148
143
144
137
136
139
139
138
143
174
292
392
401
419
407
406
405
408
417
418
454
463
471
466
467
471
474
483
483
484
495
495
495
495
495
495
495
494
494
495
498
502
506
505
508
508
508
509
525
528
528
530
532
527
525
522
525
527
528
527
528
528
528
529
528
529
529
527
525
523
521
521
522
521
519
518
517
516
516
516
516
513
513
513
512
511
511
511
510
509
509
509
508
508
508
508
508
508
507
505
505
504
504
505
503
503
504
506
510
513
513
512
513
512
512
512
511
510
510
508
508
500
500
494
490
489
484
479
480
480
477
461
448
427
423
417
417
419
421
418
409
399
389
388
386
385
381
379
372
367
357
347
347
347
347
343
342
341
341
338
325
316
309
302
300
299
299
297
296
288
278
276
274
269
258
255
247
245
245
245
224
220
203
198
198
198
191
185
184
183
164
150
145
144
140
130
129
129
125
108
108
109
110
110
102
102
92
74
68
46
46
37
42
42
42
43
43
43
41
41
41
40
40
40
40
40
41
40
40
40
40
40
40
40
40
41
41
41
41
41
41
41
41
41
41
41
43
43
43
43
43
43
42
42
38
38
39
38
38
38
38
38
38
39
40
39
38
38
37
37
37
37
37
37
36
36
36
34
34
34
34
34
33
32
32
32
35
35
36
36
36
36
36
36
36
37
37
37
37
36
36
36
36
36
37
37
37
37
37
37
36
36
36
36
36
36
36
37
36
36
36
36
36
36
36
36
36
36
36
36
36
34
33
33
33
33
33
32
32
32
32
32
32
32
32
32
32
34
35
36
36
33
31
31
31
32
32
33
36
36
36
35
34
34
33
33
33
33
34
34
34
34
34
34
34
34
32
32
32
32
33
33
32
32
33
33
33
33
33
33
33
33
30
30
30
30
30
30
29
29
29
27
27
27
28
28
29
29
29
29
29
30
30
30
30
30
30
30
30
30
30
30
30
29
29
28
28
28
28
28
27
27
27
27
27
26
25
25
25
24
23
23
23
23
23
23
23
23
23
23
23
23
23
23
23
23
23
23
23
23
22
22
22
22
22
22
22
22
22
23
23
23
22
22
22
22
19
19
18
18
18
18
18
18
19
19
19
19
19
19
19
19
19
19
20
18
18
18
18
18
18
18
18
18
18
18
18
18
18
18
18
18
17
14
15
15
15
15
16
16
16
16
16
16
16
16
16
17
17
17
15
15
15
15
15
15
15
14
14
14
14
14
14
14
14
14
13
13
10
9
9
9
9
10
10
10
10
10
9
9
9
10
8
8
8
8
8
8
8
8
8
8
8
9
9
9
9
9
9
9
9
9
9
9
9
9
8
8
8
8
8
8
9
10
10
10
11
11
11
11
11
11
12
12
12
12
12
11
11
11
11
11
14
14
14
15
16
19
19
20
20
20
20
20
20
20
21
21
21
23
23
23
23
23
23
26
26
27
28
28
28
28
28
28
28
30
30
31
31
31
31
31
34
37
38
38
43
44
47
47
48
50
50
50
51
52
54
55
55
55
55
56
56
56
56
56
56
56
56
56
56
56
56
56
56
56
56
56
56
56
56
56
56
56
56
56
55
55
55
55
55
55
55
55
55
55
55
55
55
55
55
55
55
55
55
55
54
54
54
54
54
54
55
55
55
57
57
60
63
65
65
65
65
65
66
66
65
65
64
64
64
65
64
63
64
64
65
68
68
68
70
70
70
70
70
69
69
69
69
70
70
71
70
72
74
74
74
73
73
73
72
72
71
71
70
70
70
70
70
70
68
67
65
65
65
65
66
65
65
65
65
65
63
63
62
60
59
58
58
58
58
59
55
55
55
53
52
51
51
50
50
50
50
49
50
51
56
58
59
60
60
63
63
62
62
62
62
62
62
62
61
60
60
59
59
59
58
58
58
57
57
57
57
57
57
57
57
57
57
55
55
55
55
55
55
55
55
54
54
54
54
53
51
50
49
49
48
47
47
47
47
47
47
47
47
47
44
44
43
43
43
43
42
42
41
41
41
41
41
41
40
40
40
40
40
40
40
40
40
40
40
40
40
38
38
37
37
37
36
36
36
36
37
35
35
33
31
31
31
31
31
30
30
29
29
29
28
24
24
24
24
22
22
20
20
20
20
18
18
18
18
18
18
18
16
5
5
5
5
5
5
5
5
5
5
5
5
5
5
5
5
5
5
5
3
3
3
3
3
3
3
3
3
3
3
3
3
3
3
3
3
3
3
3
3
3
3
3
3
3
4
4
4
4
4
4
4
4
4
4
4
4
4
4
4
4
4
4
4
4
4
4
4
4
4
4
4
4
4
4
4
4
4
4
4
4
4
4
4
4
4
3
3
3
3
3
3
3
3
3
3
3
3
3
3
3
3
3
3
3
3
3
3
3
3
3
3
3
3
3
3
3
3
3
4
4
4
4
4
5
5
5
5
5
5
5
5
5
5
4
3
3
3
2
2
2
2
2
2
1
1
1
1
1
1
1
1
1
2
2
2
2
2
2
2
2
2
2
2
2
2
2
2
2
2
2
2
2
2
2
2
2
2
2
2
2
2
2
2
2
2
2
2
2
2
2
2
2
2
2
2
2
2
2
2
2
2
2
2
2
2
2
2
2
2
2
2
2
2
2
2
2
2
2
2
3
3
3
3
3
3
3
3
3
3
3
3
3
3
3
3
3
3
3
2
2
2
2
1
0
0
0
0
0
0
0
0
0
0
0
0
0
0
0
0
0
0
0
0
0
0
0
0
0
0
0
0
0
0
0
0
0
0
0
0
0
0
0
0
0
0
0
0
0
0
0
0
0
0
0
0
0
0
0
0
0
0
0
0
0
0
0
0
0
0
0
0
0
0
0
0
0
0
0
0
0
0
0
0
0
0
0
0
0
0
0
0
0
0
0
0
0
0
0
0
0
0
0
0
0
0
0
0
0
0
0
0
0
0
0
0
0
0
0
0
0
0
0
0
0
0
0
0
0
0
0
0
0
0
0
0
0
0
0
0
0
0
0
0
0
0
0
0
0
0
0
0
0
0
0
0
0
0
0
0
0
0
0
0
0
0
0
0
0
0
0
0
0
0
0
0
0
0
0
0
0
0
0
0
0
0
0
0
0
0
0
0
0
0
0
0
0
0
0
0
0
0
0
0
0
0
0
0
0
0
0
0
0
0
0
0
0
0
0
0
0
0
0
0
0
0
0
0
0
0
0
0
0
0
0
0
0
0
0
0
0
0
1
1
1
1
1
1
1
1
1
1
1
1
1
1
1
1
1
1
1
1
1
1
1
1
1
1
1
1
1
1
1
1
1
1
1
1
1
1
1
1
1
1
1
1
1
1
1
1
1
1
1
1
1
1
1
1
1
1
1
1
1
1
1
1
1
1
1
1
1
1
1
1
1
1
1
2
2
2
2
2
2
2
2
2
2
2
2
2
2
2
2
2
2
2
2
2
2
2
2
2
2
2
2
2
2
2
2
2
2
2
2
2
2
2
2
2
2
2
2
2
2
2
2
2
2
2
2
1
1
1
1
1
1
1
1
1
1
1
1
1
1
1
1
1
1
1
1
1
1
1
1
1
1
1
1
1
1
1
1
1
1
1
1
1
1
1
1
1
1
1
1
1
1
1
1
1
1
1
1
1
1
1
2
2
2
3
3
4
5
5
6
6
6
6
6
6
6
6
6
6
6
6
6
6
6
6
6
6
6
6
6
6
6
6
6
6
6
6
6
6
6
6
7
7
7
7
7
7
7
7
7
7
7
7
7
7
7
7
7
7
7
7
7
7
7
6
6
6
6
6
6
6
6
6
6
6
6
6
6
6
6
6
6
6
6
6
6
6
6
6
6
6
7
7
7
7
7
7
7
7
7
7
7
7
7
7
7
7
7
7
7
7
7
7
7
7
7
7
7
7
7
7
7
7
7
7
4
4
4
4
4
4
4
4
4
4
4
4
3
3
3
3
3
3
2
2
3
3
2
2
2
2
2
2
2
2
3
4
4
4
4
4
4
4
4
4
4
4
4
4
4
4
4
4
4
4
4
4
4
4
4
4
4
4
4
4
4
4
4
4
4
4
4
5
5
5
5
6
6
6
6
6
6
6
6
7
9
9
9
9
9
9
9
9
9
9
9
9
9
8
8
8
8
8
8
8
8
8
8
8
8
8
8
8
8
8
8
8
8
8
8
8
8
8
8
8
8
8
8
8
8
8
8
8
8
8
8
8
8
8
8
8
8
8
8
8
8
8
8
8
8
8
8
8
8
7
7
7
7
7
7
7
7
7
7
8
8
8
8
8
8
8
8
8
8
8
8
8
8
8
8
9
9
9
9
11
11
11
11
11
9
9
9
9
9
9
9
9
9
9
9
9
9
9
9
9
9
9
9
9
9
9
9
7
7
6
6
6
6
6
6
6
6
6
6
6
6
6
6
6
6
6
6
6
5
5
5
5
5
5
5
5
5
5
5
5
5
5
5
5
5
5
5
5
5
5
5
5
5
5
5
5
5
5
5
5
5
6
6
6
6
6
6
6
6
6
6
6
6
6
6
6
6
6
6
6
6
7
7
7
7
7
7
7
8
8
8
8
7
6
6
6
6
6
6
6
6
6
6
6
6
5
5
5
5
5
5
5
5
5
5
5
5
5
5
5
5
5
5
5
5
5
5
4
4
4
4
4
4
3
3
4
4
4
3
3
3
3
3
3
3
3
3
3
3
3
3
3
3
3
3
3
3
3
3
4
4
4
4
4
4
4
4
4
4
4
4
4
4
4
4
4
4
4
4
4
4
4
4
4
4
4
4
4
4
4
4
5
5
5
5
5
5
5
5
5
5
5
5
5
5
5
5
5
5
5
5
5
5
4
3
3
3
3
3
3
3
3
3
3
3
3
3
3
3
3
3
3
3
3
3
3
3
3
3
3
3
4
4
4
4
4
4
4
4
5
6
6
6
6
6
6
6
6
6
6
6
8
8
8
8
8
8
8
8
8
8
8
8
8
8
9
9
9
9
9
9
9
9
8
8
8
8
8
8
8
8
8
8
8
8
8
8
8
9
9
9
9
9
9
9
9
9
9
9
9
9
9
9
9
8
8
8
8
8
8
8
8
8
8
8
8
9
9
9
9
9
9
9
9
9
9
9
9
9
9
9
9
9
9
9
9
9
9
9
9
8
8
8
8
8
8
8
7
7
7
7
7
7
7
7
7
7
7
7
7
7
7
7
7
7
8
10
11
11
11
12
12
12
12
12
12
12
12
11
11
11
11
10
10
11
11
11
11
11
11
11
11
11
11
11
11
11
9
9
9
9
9
9
9
9
9
9
9
9
9
9
9
9
9
9
8
8
8
8
8
8
8
8
8
8
8
8
8
8
8
8
8
8
8
8
8
8
8
8
8
8
8
8
8
8
8
8
8
8
8
8
8
8
8
8
8
8
8
8
8
8
8
8
8
8
8
8
8
8
8
8
8
8
8
8
8
8
8
8
6
6
6
6
6
6
6
6
6
6
6
6
2
2
2
2
0
0
0
0
0
0
0
0
0
0
0
0
0
0
0
0
0
0
0
0
0
0
0
0
0
0
0
1
1
1
1
1
1
1
1
2
2
3
3
3
3
3
3
3
3
3
4
4
4
4
4
4
4
4
4
4
4
4
4
4
4
4
4
5
5
5
5
5
5
5
5
5
5
5
5
5
5
5
5
5
5
5
5
5
5
5
5
5
5
5
5
5
5
5
5
5
5
5
5
5
5
5
5
5
5
5
5
5
5
5
5
5
5
5
5
5
5
5
5
5
5
5
5
5
5
5
5
5
5
5
5
5
5
5
5
5
5
5
5
5
5
5
5
5
5
5
5
5
5
3
3
3
3
3
3
3
3
3
3
3
3
3
3
3
3
3
3
3
3
3
3
3
3
4
4
3
3
3
3
3
3
3
3
4
4
4
4
4
4
4
5
5
5
5
5
5
5
5
5
5
5
5
5
5
5
4
4
3
3
3
3
3
3
3
3
3
3
3
3
3
3
3
3
3
3
3
3
3
3
3
3
3
3
3
3
3
3
3
3
3
3
3
3
3
3
3
3
3
3
3
3
3
3
3
3
3
3
3
3
3
3
3
3
3
3
3
3
3
3
3
3
3
3
3
3
3
3
3
3
3
3
3
3
3
3
3
3
3
3
3
3
3
3
3
3
3
3
3
3
3
3
3
3
3
2
2
2
2
2
2
2
2
2
2
2
2
2
2
2
2
2
2
2
2
2
2
2
2
2
2
2
2
2
2
2
2
2
2
2
2
3
3
3
3
3
3
3
4
4
7
8
8
8
11
11
11
11
11
10
10
10
10
10
11
11
11
11
10
10
10
10
10
10
10
10
10
10
10
10
10
10
10
10
10
10
10
10
10
10
10
10
10
10
10
10
10
10
10
10
10
10
10
10
10
10
10
10
10
10
10
10
10
10
10
10
10
10
10
10
10
10
10
10
10
10
10
10
10
10
10
10
10
10
10
10
10
10
10
10
10
10
10
10
10
10
10
10
10
10
10
10
10
10
10
10
11
12
12
11
11
11
12
12
12
13
13
15
17
15
15
15
15
15
15
15
15
15
15
15
14
14
14
14
14
14
14
14
14
14
14
14
14
14
14
14
14
14
14
14
14
14
13
13
13
13
13
13
13
13
12
12
12
12
12
12
12
12
12
12
12
12
11
11
10
10
10
10
10
10
10
11
12
15
16
17
18
18
18
18
18
18
18
18
18
17
17
17
17
17
17
17
17
17
17
18
18
18
18
18
17
17
17
17
17
17
17
17
17
17
17
17
17
17
17
17
17
17
17
17
17
18
18
18
18
18
18
18
18
18
18
20
21
21
21
21
21
21
21
21
22
21
21
21
21
21
21
21
21
21
21
21
21
21
21
20
21
22
22
22
22
21
20
19
19
19
19
19
19
19
19
19
19
19
19
19
19
18
18
18
18
18
18
18
18
18
18
18
18
18
18
18
17
17
17
17
16
16
16
16
16
17
17
17
18
18
18
18
18
18
18
18
18
18
18
17
17
18
18
18
18
18
18
18
18
18
18
18
18
18
18
18
18
18
18
18
18
19
19
20
18
17
17
17
17
17
17
17
17
17
17
17
17
17
18
18
18
18
18
18
18
17
17
17
17
17
17
17
17
17
17
17
17
17
17
17
17
18
18
18
18
18
18
18
18
18
18
18
20
19
19
19
19
19
19
19
20
20
21
21
21
21
21
21
21
21
21
21
21
21
21
21
21
21
21
21
21
21
22
23
23
22
22
22
22
22
22
21
22
22
21
21
21
21
21
21
21
21
21
21
21
21
20
20
20
20
21
21
21
21
21
20
20
20
20
20
20
20
20
20
20
20
20
19
19
19
19
19
21
21
21
20
20
21
22
20
20
21
20
20
20
21
21
21
21
21
21
21
21
21
21
21
21
21
21
21
21
21
21
22
22
21
20
20
20
20
20
20
20
20
21
21
21
21
22
22
22
22
22
22
24
25
26
26
26
26
26
26
26
26
26
27
27
27
29
29
30
32
32
32
35
36
37
37
35
36
36
36
36
37
37
38
38
38
37
37
37
37
37
37
37
37
37
37
37
37
37
37
37
37
37
37
37
37
37
37
37
37
37
37
37
37
37
37
36
35
35
35
36
36
36
36
36
36
36
36
36
36
36
36
36
36
36
36
35
35
36
36
36
36
36
37
37
37
37
37
37
36
36
36
37
37
37
36
37
37
38
40
40
40
40
39
39
40
40
40
41
41
42
42
43
43
43
43
42
42
41
41
41
41
40
40
40
40
40
39
38
39
41
41
42
44
44
46
48
48
48
47
45
45
45
45
44
44
44
44
43
43
43
43
43
43
43
43
43
41
40
40
40
40
39
39
39
41
41
42
44
44
47
47
49
49
49
49
49
50
54
59
59
61
60
61
63
64
67
67
70
71
72
72
73
73
75
75
75
75
87
91
91
95
98
104
105
106
107
106
106
106
106
106
106
106
105
106
106
106
106
105
104
104
104
105
106
106
106
105
105
106
106
107
107
107
107
108
107
108
115
116
116
116
118
117
117
118
127
129
160
174
217
251
284
289
306
314
314
315
315
328
328
334
337
337
338
338
340
340
340
340
340
340
340
339
339
339
339
339
339
338
338
339
339
339
339
339
339
340
349
348
348
358
359
366
368
367
366
366
365
365
371
383
386
387
395
395
399
400
403
402
402
402
400
398
398
398
397
394
394
393
394
393
393
392
392
392
391
391
391
391
391
391
392
392
393
392
391
389
389
389
380
380
380
382
379
377
377
375
370
370
371
372
372
371
370
365
365
367
367
366
368
368
367
356
352
348
348
347
343
336
333
334
333
333
328
321
313
305
300
299
299
300
300
300
299
296
295
288
288
286
286
285
285
277
272
274
274
274
261
216
212
211
211
212
211
211
210
205
204
200
198
194
193
187
186
174
173
172
170
168
167
165
161
159
157
154
154
147
128
127
115
115
112
103
100
77
78
56
49
41
41
37
37
37
37
37
37
37
37
37
37
37
36
36
36
36
36
36
36
36
36
36
36
36
36
36
36
36
36
36
36
36
36
36
36
36
35
35
32
32
31
31
31
31
31
31
32
32
32
31
26
26
26
26
25
24
24
24
24
24
24
24
24
24
28
29
37
38
37
37
37
39
40
40
40
41
43
43
42
43
43
42
42
40
40
40
40
40
38
39
39
39
38
38
38
37
37
37
37
37
37
37
37
37
37
37
37
37
37
37
37
37
37
36
36
36
36
35
35
35
35
35
35
35
35
35
35
35
35
35
35
36
39
38
38
40
38
46
50
51
50
50
51
51
52
53
53
53
53
55
57
58
58
58
59
59
59
59
59
59
59
58
58
58
58
61
61
60
60
60
60
60
60
59
59
59
59
59
59
59
59
59
58
58
58
58
57
55
55
52
52
51
51
51
51
50
50
50
50
50
49
48
48
48
48
47
47
47
47
47
48
48
48
48
48
49
49
49
47
47
47
47
47
47
47
47
47
46
46
46
46
46
46
46
46
44
44
44
44
44
44
44
43
42
42
42
42
42
44
45
45
45
45
45
45
45
45
45
45
43
43
43
43
43
43
40
40
40
40
38
38
38
37
35
35
35
35
36
36
36
36
36
36
36
36
36
36
36
34
33
34
36
36
37
37
37
36
36
36
30
30
30
30
31
31
31
30
30
30
29
28
28
28
28
28
28
29
29
28
28
28
28
27
26
25
24
24
24
24
24
24
24
24
24
25
24
24
24
24
23
23
23
23
23
23
24
24
24
24
22
24
24
23
23
23
23
21
22
22
22
22
25
27
28
37
38
53
55
55
56
56
56
56
56
60
60
60
60
59
59
59
59
59
59
59
59
59
57
57
57
57
57
57
57
57
57
57
56
56
56
56
56
56
56
56
56
56
56
56
56
57
57
57
57
57
57
57
56
58
58
58
59
59
59
59
59
56
56
57
58
58
59
59
59
60
60
60
60
60
60
61
61
60
60
60
60
60
60
59
59
60
61
61
61
61
61
61
62
61
62
62
60
59
57
53
52
53
54
50
47
47
47
45
38
29
29
26
26
26
26
26
26
26
26
26
26
26
26
26
26
27
26
26
26
25
24
24
24
24
24
24
24
24
24
24
24
23
23
23
22
22
22
22
22
22
22
22
22
22
21
21
20
20
20
20
20
20
20
20
20
20
20
20
20
20
20
20
20
19
19
19
19
19
18
18
18
18
18
18
18
18
18
18
18
18
17
17
16
16
16
16
16
16
16
16
16
17
16
16
16
15
15
15
15
15
15
15
15
15
15
15
14
13
13
13
13
13
12
12
12
12
12
12
10
10
10
10
10
10
11
11
11
10
10
10
10
10
10
10
10
10
10
10
10
10
10
10
10
10
10
10
10
10
10
10
10
10
10
10
9
9
8
8
8
8
8
8
8
8
8
8
8
8
8
8
7
7
7
7
7
7
7
7
8
8
8
8
8
8
8
7
6
6
6
5
5
4
4
4
4
4
4
4
4
4
4
4
4
4
4
4
4
4
4
4
4
5
5
5
5
5
5
5
5
5
5
5
5
5
5
5
5
5
5
5
5
5
5
5
5
5
5
5
5
5
5
5
5
5
5
5
5
5
5
4
4
4
4
4
4
4
4
4
4
5
5
5
5
4
4
4
4
4
4
4
4
4
4
4
4
4
4
4
4
4
4
4
4
4
4
4
4
4
4
4
4
4
4
3
3
3
3
3
3
3
3
3
3
3
3
3
3
3
3
3
3
3
3
3
3
3
3
3
3
3
3
3
3
3
3
3
3
3
3
3
3
3
3
3
3
3
3
3
3
3
3
3
3
4
4
4
4
4
4
4
4
4
4
3
3
3
3
3
3
3
3
3
3
3
3
3
3
3
3
3
3
3
3
3
3
3
3
3
3
2
2
2
2
2
2
3
3
3
3
3
3
3
3
2
2
2
2
2
3
3
3
3
3
3
3
3
3
3
3
3
3
3
3
3
3
3
3
3
3
3
3
3
3
3
3
3
4
4
5
5
4
4
4
4
4
5
5
5
5
6
6
6
7
7
7
7
7
7
7
7
7
7
7
7
7
7
7
7
7
7
7
7
7
7
7
7
7
7
7
7
7
7
7
7
7
7
7
7
7
7
7
7
7
7
7
7
7
7
7
7
7
7
7
7
7
7
7
7
7
7
7
7
7
7
7
7
7
7
7
7
7
7
7
7
7
7
7
7
7
7
7
7
7
7
7
7
7
7
7
7
7
8
8
8
8
8
8
8
8
8
8
8
8
8
8
8
8
8
7
7
7
7
6
6
6
7
7
7
7
6
6
5
4
4
4
4
4
4
4
4
4
4
4
4
4
4
4
5
5
5
5
5
5
5
5
5
5
5
5
5
5
5
5
5
5
5
5
6
6
6
6
6
6
6
6
6
6
6
6
6
6
6
6
6
6
6
6
6
6
6
6
6
6
6
5
5
8
8
9
8
8
8
8
8
8
9
9
9
9
9
9
9
9
9
9
9
8
8
8
8
8
8
8
8
8
9
9
9
9
9
9
9
9
9
9
9
8
8
8
8
8
8
8
8
8
8
8
8
8
9
9
9
9
9
9
9
9
9
9
9
9
9
9
9
10
11
11
11
11
11
12
12
12
12
11
11
11
11
11
11
11
11
11
11
11
11
11
12
11
11
11
11
11
11
11
11
11
11
11
11
11
11
11
11
11
11
11
11
11
11
14
14
14
14
14
14
13
13
13
13
13
13
13
13
13
13
13
13
13
13
13
13
13
13
13
13
13
13
13
13
13
13
13
13
13
13
13
14
14
14
14
14
14
14
13
14
14
16
16
16
16
16
17
17
17
17
17
17
17
15
14
14
15
15
15
15
15
15
15
15
16
16
16
16
16
16
16
16
16
16
16
16
16
16
16
16
16
16
16
16
15
15
15
15
15
15
15
15
14
14
14
15
15
17
17
17
16
16
16
16
16
16
16
16
17
17
17
17
17
17
16
16
16
16
16
16
16
16
16
16
16
16
16
16
16
15
15
15
15
15
15
15
15
15
15
15
15
16
16
16
15
15
15
15
15
15
15
13
13
11
11
11
11
11
11
11
11
11
11
11
11
11
11
11
11
11
10
10
10
10
10
9
9
9
9
9
9
9
9
9
9
9
9
9
8
8
8
8
7
7
7
7
7
7
7
8
8
8
8
8
8
8
8
8
8
8
8
8
8
8
8
7
7
7
7
7
7
7
7
7
7
7
7
7
7
8
8
8
8
8
8
8
8
8
8
8
8
8
8
8
8
8
8
8
8
8
8
8
8
8
8
8
8
8
8
8
8
8
8
8
8
8
8
8
8
8
8
8
8
8
8
8
7
7
7
7
7
5
5
5
5
5
5
5
5
5
5
5
5
5
5
5
4
4
4
4
4
4
4
4
4
4
3
3
3
3
3
3
3
3
3
3
3
3
3
3
3
3
3
3
4
4
4
4
4
4
4
4
4
4
4
4
4
4
4
4
4
4
4
4
4
4
4
4
4
4
3
3
3
3
3
3
3
3
3
3
3
3
3
3
3
3
3
3
3
3
3
3
3
4
4
4
4
4
4
4
4
6
6
6
7
7
7
7
7
8
7
7
9
9
9
9
10
10
10
10
10
10
10
10
10
10
10
10
10
10
10
10
10
10
10
10
10
10
10
10
10
10
10
10
10
10
10
10
10
10
10
10
10
10
9
9
9
9
9
9
9
9
9
9
9
9
9
9
9
9
9
9
9
9
9
9
9
9
9
9
9
9
9
9
9
9
9
9
9
8
8
8
8
8
8
8
8
8
8
8
8
8
8
8
8
8
9
9
9
10
10
10
11
11
11
11
11
11
11
11
11
11
11
11
11
11
11
11
11
11
11
11
12
12
12
11
11
11
11
11
11
11
11
9
9
9
9
9
9
9
9
9
9
8
8
8
8
8
8
8
8
8
8
8
7
7
7
7
7
7
7
7
7
7
7
7
7
7
7
7
7
7
7
7
7
7
7
7
7
6
6
6
6
6
5
5
5
5
5
5
5
5
5
5
5
5
5
5
5
5
5
5
5
5
5
5
5
5
5
5
5
5
5
5
5
5
5
5
5
5
5
5
5
5
5
5
6
6
6
6
6
6
6
6
6
6
6
5
5
5
5
5
5
5
5
5
5
5
5
6
6
6
6
6
6
6
6
6
6
6
6
6
6
6
6
6
6
6
6
6
6
6
6
5
5
5
5
5
5
5
5
5
5
5
5
5
5
5
6
6
6
6
6
6
6
6
6
6
7
7
9
9
9
7
7
7
7
8
9
10
11
11
11
12
12
12
12
12
12
12
12
12
12
11
11
11
11
11
11
11
11
11
11
11
11
11
11
11
11
11
11
11
11
11
11
11
11
11
11
11
11
11
10
10
10
10
10
10
11
12
12
12
12
12
12
12
12
12
12
12
13
13
13
13
13
13
13
13
13
13
13
13
13
13
13
12
12
12
12
12
12
12
12
12
12
12
13
13
13
13
13
13
13
13
13
13
13
13
13
13
13
13
12
15
15
14
14
14
14
14
14
14
14
14
14
14
14
14
14
14
14
14
14
14
13
13
13
11
11
11
11
11
11
11
11
11
11
11
11
11
11
11
11
11
11
12
12
12
12
12
12
12
12
12
12
11
11
11
11
11
11
10
10
9
9
9
9
9
9
9
9
9
9
9
9
9
9
9
9
9
9
9
9
9
9
9
9
8
8
8
8
8
8
8
8
8
8
7
7
7
7
6
6
6
6
6
6
6
6
6
6
3
3
3
3
3
3
3
3
3
3
3
3
3
3
3
3
3
3
3
2
2
3
4
4
4
4
4
4
4
4
4
4
4
4
4
4
4
4
4
4
4
4
4
4
4
4
4
4
4
4
4
4
4
4
4
4
4
4
3
3
3
3
3
3
3
3
3
3
3
3
3
3
3
3
3
3
3
3
3
3
3
3
3
3
3
3
3
3
3
3
3
3
3
3
5
5
6
6
6
6
7
7
7
7
7
7
7
8
8
8
9
9
9
9
9
9
8
8
8
8
8
8
8
9
9
9
9
9
9
9
9
9
9
9
9
7
8
8
8
8
8
8
8
8
8
8
8
8
8
8
8
8
8
8
8
8
8
7
7
7
7
7
7
7
7
7
7
7
7
7
7
7
7
7
7
7
7
7
7
7
7
7
7
7
7
7
7
7
7
7
7
7
7
7
7
7
7
7
7
7
6
6
6
6
6
6
5
5
5
5
5
5
5
5
6
6
6
6
6
6
6
6
8
8
8
8
8
8
8
8
8
8
7
5
5
5
5
5
4
3
3
3
3
3
3
3
3
3
3
3
3
3
3
3
3
3
3
3
3
3
3
3
3
3
3
3
3
3
3
3
3
3
3
3
3
3
3
3
3
3
3
3
3
3
3
3
3
3
3
3
3
3
3
3
3
3
2
3
3
3
3
3
3
3
3
3
3
3
3
3
3
3
3
3
3
3
3
3
3
3
3
3
3
3
3
4
4
4
4
4
4
4
4
4
4
4
4
4
4
4
4
4
4
4
4
4
2
2
2
2
2
3
3
3
3
3
3
3
3
3
3
3
3
3
3
3
3
3
3
3
3
3
3
2
2
2
2
2
2
2
2
2
2
2
2
2
2
2
2
2
2
2
2
2
2
2
2
2
2
2
2
2
2
2
2
2
2
2
2
2
2
2
2
2
2
2
2
2
2
2
2
2
2
2
2
2
2
2
2
2
2
2
2
2
2
2
2
2
2
2
2
2
2
2
2
2
2
2
2
2
2
4
4
4
4
4
4
4
4
4
4
4
4
4
4
4
4
4
4
4
4
4
4
4
4
4
4
4
4
4
4
4
4
4
4
4
4
4
4
4
5
5
5
5
5
5
5
4
4
4
4
4
4
4
4
4
4
4
4
4
4
4
4
4
4
4
4
4
3
3
3
3
3
3
3
3
3
3
3
3
3
3
3
3
3
3
3
3
3
3
2
2
2
2
2
2
2
2
2
2
2
2
2
2
2
2
2
2
2
2
2
2
2
2
2
2
2
2
2
2
2
2
2
2
2
2
2
2
2
2
2
2
2
2
2
2
2
2
2
2
2
2
2
2
2
2
2
2
2
2
2
2
2
2
2
2
2
2
2
2
2
2
2
2
2
2
2
2
2
2
2
2
2
2
2
2
2
2
2
2
2
2
2
2
2
2
2
2
2
1
1
1
1
1
1
1
1
1
1
0
0
0
0
0
0
0
0
0
0
0
0
0
0
0
0
0
0
0
0
0
0
0
0
0
0
0
0
0
0
0
0
0
0
0
0
0
0
0
0
0
0
0
0
0
0
0
0
0
0
0
0
0
0
0
0
0
0
0
0
0
0
0
0
0
0
0
0
0
0
0
0
0
0
0
0
0
0
0
0
0
0
0
0
0
0
0
0
0
0
0
0
0
0
0
0
0
0
0
0
0
0
0
0
0
0
0
0
0
0
0
0
0
0
0
0
0
0
0
0
0
0
0
0
0
0
0
0
0
0
0
0
0
0
0
0
0
0
0
0
0
0
0
0
0
0
0
0
0
0
0
0
0
0
0
0
0
0
0
0
0
0
0
0
0
0
0
0
0
0
0
0
0
0
0
0
0
0
0
0
0
0
0
0
0
0
0
0
0
0
0
0
1
1
1
1
1
1
1
1
1
1
1
1
1
1
1
1
1
1
1
1
1
1
1
1
1
1
1
1
1
1
1
1
1
1
1
1
1
1
1
1
1
1
1
2
2
2
2
2
2
1
1
1
2
2
2
2
2
2
2
2
2
2
2
2
2
2
2
2
3
3
3
3
3
3
3
3
4
4
4
5
5
5
5
5
5
5
5
5
5
5
5
5
5
5
5
5
5
5
5
5
5
5
5
5
5
5
5
5
5
5
5
5
5
5
5
5
5
5
5
5
5
5
5
5
5
5
5
5
5
5
5
5
5
5
5
5
5
5
5
5
5
5
5
5
5
5
5
5
5
5
5
5
5
5
5
5
5
5
5
5
5
5
5
5
4
4
3
3
3
3
3
3
2
2
2
2
2
2
2
2
2
2
2
2
2
2
2
2
3
4
4
4
4
4
4
4
4
4
4
4
4
4
4
4
4
4
4
4
4
4
4
4
4
4
4
4
4
4
4
4
4
4
3
3
4
5
5
5
5
5
5
5
5
5
4
4
4
4
4
4
4
4
4
4
4
4
4
4
4
4
4
4
4
4
4
4
4
4
4
4
4
4
4
4
4
4
4
4
4
4
4
4
4
4
4
4
4
3
3
3
3
3
3
3
3
3
3
3
3
3
3
3
3
3
3
3
3
3
3
3
3
3
3
3
3
3
3
3
3
2
2
2
2
2
2
2
2
2
2
2
2
2
2
2
2
2
2
2
2
2
2
2
2
2
2
2
2
2
2
2
2
2
1
1
1
1
2
2
2
3
3
3
3
3
3
3
4
4
4
4
4
4
4
4
4
4
4
4
4
4
4
4
4
4
4
4
4
4
4
4
4
4
4
4
4
4
4
4
4
4
4
4
4
4
4
4
4
4
4
4
4
4
4
4
4
3
3
3
3
3
3
3
3
3
3
3
3
3
3
3
3
3
3
3
3
3
3
3
3
3
3
3
3
3
3
3
3
3
3
3
3
3
2
2
2
2
2
2
2
2
2
3
3
3
3
3
2
2
2
2
2
2
2
2
2
2
2
2
2
2
2
2
2
2
2
3
3
3
3
3
4
4
4
4
4
4
4
4
4
4
4
4
4
4
4
4
4
4
4
4
4
4
4
4
4
4
4
4
4
4
4
4
4
4
4
4
4
4
4
4
4
4
4
4
4
4
4
4
4
4
5
5
5
5
5
5
5
5
5
5
5
5
5
5
5
4
4
4
4
4
4
4
3
3
3
3
3
3
3
3
3
3
3
3
3
3
3
3
3
3
3
3
3
4
4
4
4
4
4
4
4
4
4
4
4
4
4
4
4
4
5
5
5
5
5
5
5
5
5
5
5
5
5
5
5
5
5
5
5
5
5
5
5
5
5
5
5
5
5
5
5
5
5
5
5
5
5
4
4
4
4
4
4
4
4
4
4
4
4
4
4
4
4
4
4
4
4
4
4
4
4
4
4
4
4
5
5
5
5
5
5
5
5
6
6
6
5
5
5
5
5
5
5
5
5
5
5
5
6
6
6
6
6
6
6
6
6
6
6
6
6
6
6
6
6
6
6
6
6
6
6
6
7
7
8
8
8
8
8
8
8
8
8
8
8
8
8
8
8
8
8
8
8
8
8
8
8
8
8
7
7
7
7
7
7
7
7
7
7
7
7
7
7
8
8
8
9
9
9
9
9
9
9
9
9
9
9
9
9
9
9
9
9
10
11
11
11
11
11
11
11
11
11
11
11
11
11
11
11
11
11
10
9
9
9
9
9
9
9
9
9
9
8
8
8
8
8
8
8
8
8
8
8
8
8
8
8
8
8
8
8
8
8
8
8
8
8
8
8
8
8
8
8
8
8
8
8
8
8
8
8
8
9
11
10
10
10
10
10
11
11
11
11
11
11
11
11
11
11
11
11
11
11
11
11
11
11
11
11
11
11
11
11
11
11
11
11
11
14
14
14
14
14
14
14
14
14
14
14
14
14
14
13
13
14
14
13
13
13
13
13
13
13
13
13
13
13
13
13
13
13
13
13
13
12
11
11
11
13
13
13
13
13
13
13
14
14
14
14
14
13
14
14
14
15
15
16
16
16
16
16
16
16
16
16
16
16
16
16
16
16
16
16
16
16
16
16
16
16
16
16
16
16
16
16
16
16
16
14
14
14
14
14
14
14
14
14
15
15
17
17
17
17
17
18
18
18
18
18
18
18
18
18
18
18
18
18
18
18
18
18
18
18
17
17
16
16
16
16
16
16
16
16
16
14
14
14
14
14
14
14
14
14
14
14
14
14
14
14
14
13
13
13
14
14
14
14
14
14
14
14
14
14
15
15
15
15
15
15
15
15
15
15
15
15
15
15
15
15
15
15
15
15
15
15
15
15
14
14
14
14
14
14
14
14
14
14
13
13
13
13
13
13
13
12
10
10
10
10
11
11
11
11
11
12
12
13
14
13
13
13
13
13
13
13
13
13
13
13
13
13
13
13
13
13
13
13
13
13
13
13
13
13
13
13
13
13
13
13
13
12
12
12
12
12
12
12
12
12
12
12
12
12
12
12
12
12
12
12
10
10
10
10
10
10
10
10
10
10
10
10
10
10
10
10
10
10
11
11
11
11
11
11
12
12
12
12
12
12
12
12
12
12
12
12
12
12
12
12
12
12
12
12
12
12
12
13
12
12
12
12
12
12
12
12
12
12
12
12
12
12
12
12
12
12
12
12
11
11
11
11
11
10
10
10
10
10
10
10
7
7
7
7
7
7
7
7
7
7
7
7
7
6
6
6
6
6
6
6
6
5
5
5
5
5
5
5
4
4
4
4
4
4
4
5
5
5
5
5
5
5
5
5
5
5
5
5
5
5
5
5
5
5
5
4
4
4
4
5
5
5
5
4
4
4
4
4
4
4
5
6
6
6
6
6
6
6
6
5
5
5
5
5
5
5
5
5
5
5
5
5
5
5
5
5
5
5
5
5
5
5
5
5
5
5
5
5
5
5
5
5
5
5
5
5
5
5
5
5
5
5
6
7
7
7
7
7
7
7
7
7
7
7
8
8
8
8
8
8
8
8
8
8
8
8
8
8
8
8
8
8
8
8
8
8
8
8
7
7
7
7
8
8
9
9
9
9
9
9
9
9
9
9
9
9
8
8
8
8
8
8
8
8
8
8
8
8
8
8
7
7
7
7
7
7
7
7
7
7
7
7
7
7
7
7
7
7
7
7
7
7
7
7
7
7
7
7
7
7
7
7
7
7
7
6
6
7
7
7
7
7
8
8
8
8
8
8
7
7
7
7
7
7
8
8
8
8
8
8
8
8
8
8
8
8
8
8
8
8
8
8
8
8
8
8
8
8
8
8
8
8
8
8
8
8
8
8
8
6
5
4
4
4
4
4
4
4
4
4
4
4
3
2
2
2
2
2
2
2
2
2
2
2
2
2
2
2
2
2
2
2
2
2
2
2
2
3
4
4
4
4
4
4
4
4
4
4
4
4
4
4
4
4
4
4
4
4
4
4
4
4
4
4
4
4
4
4
4
4
3
3
3
3
3
3
3
3
3
3
3
2
2
2
2
2
2
2
2
2
1
1
1
1
1
1
1
1
1
1
1
1
1
1
1
1
1
1
1
1
1
1
1
1
1
1
1
1
1
1
1
1
1
1
1
1
1
1
1
1
1
1
1
1
0
0
0
0
0
0
0
0
0
0
0
0
0
0
0
0
0
0
0
0
0
0
0
0
0
0
0
0
0
0
0
0
0
0
0
0
0
0
0
0
0
0
0
0
0
0
0
0
0
0
0
0
0
0
0
0
0
0
0
0
0
0
0
0
0
0
0
0
0
0
0
0
0
0
0
0
0
0
0
0
0
1
1
1
1
1
1
1
1
1
1
1
1
1
1
1
1
1
1
1
1
1
1
1
1
1
1
1
1
1
1
1
1
1
1
1
1
1
1
1
1
1
1
1
1
1
1
1
1
5
4
4
6
6
6
6
6
6
6
6
6
6
6
6
6
6
6
6
6
6
6
6
6
6
6
6
6
6
6
6
6
6
6
6
6
6
6
6
6
6
6
6
7
7
7
7
7
7
7
7
7
7
8
8
8
8
8
8
8
8
8
8
8
8
8
8
8
8
8
8
8
8
8
8
8
8
8
8
8
9
9
9
9
9
9
9
9
9
9
9
9
9
9
9
9
9
9
9
9
9
9
9
8
8
8
8
8
8
7
7
7
7
7
7
7
7
7
6
6
6
6
6
6
6
6
6
6
6
6
6
6
7
7
6
6
6
6
6
6
6
6
6
6
6
6
6
6
6
6
6
6
6
6
6
5
5
5
5
5
5
5
5
5
6
5
5
5
5
5
5
5
5
5
6
5
5
5
5
5
5
5
5
5
5
5
5
5
5
5
5
5
5
5
5
6
6
6
6
6
6
6
5
5
5
5
5
5
5
5
5
5
6
6
6
6
6
6
6
7
7
7
7
7
7
7
7
7
7
7
7
7
7
8
8
8
8
8
8
8
8
7
7
7
7
7
7
7
7
7
7
7
7
7
7
7
7
7
7
7
7
7
7
7
7
7
7
7
7
7
7
7
7
7
7
7
7
7
7
7
8
8
8
8
8
8
8
8
8
8
8
8
8
8
8
8
8
8
8
8
8
8
8
8
8
8
8
8
8
8
8
8
8
8
8
8
8
8
8
8
8
9
10
10
10
10
10
10
10
10
10
10
10
10
9
9
9
9
8
8
8
8
8
8
8
9
9
10
10
9
10
9
9
9
10
10
10
10
10
11
11
11
11
12
12
11
11
10
10
11
11
12
12
12
12
12
12
12
12
12
12
12
12
12
12
12
12
12
12
12
12
12
12
12
12
12
13
13
13
13
13
13
13
13
13
12
12
12
12
12
12
12
12
12
13
13
13
13
13
13
13
13
13
13
13
14
14
14
14
14
14
14
14
14
14
14
14
14
14
14
14
13
13
12
12
12
12
12
12
12
12
12
12
12
12
12
12
12
12
12
13
13
13
13
12
12
12
12
12
12
12
12
12
12
12
12
13
13
12
12
11
11
11
11
11
11
11
11
11
11
11
11
11
11
11
11
11
11
11
11
10
10
10
10
12
12
12
12
12
12
12
12
11
11
11
11
11
11
11
11
11
11
12
12
12
12
12
11
11
11
10
10
12
12
12
12
12
11
11
11
12
12
12
12
12
12
12
13
13
14
14
13
13
13
13
13
13
13
13
13
13
13
13
13
13
13
13
13
13
13
13
13
13
13
13
12
12
12
12
12
12
12
12
12
12
12
12
12
12
12
12
12
12
12
12
12
12
12
12
12
12
12
12
12
13
13
14
13
13
12
12
12
12
13
13
13
13
12
12
12
12
12
12
12
12
12
12
13
13
14
13
13
13
12
12
12
12
12
12
12
12
12
12
12
12
12
12
12
12
12
12
12
12
12
12
12
12
12
12
11
11
11
10
10
10
10
11
11
11
11
11
11
11
11
10
10
10
11
10
10
11
12
12
13
13
14
14
14
14
14
14
15
22
22
22
22
24
24
24
24
26
26
26
26
26
25
25
25
25
25
25
25
25
25
25
25
25
25
25
25
25
25
24
24
24
24
24
24
24
24
24
24
24
24
24
24
24
24
24
24
24
24
24
24
24
24
24
24
24
24
23
22
22
22
22
22
22
23
23
23
23
23
23
23
23
24
24
24
24
24
24
24
24
24
24
24
24
24
24
24
24
23
23
23
23
23
23
23
23
23
23
21
21
21
21
20
21
21
21
20
20
19
18
18
18
18
17
17
17
17
17
17
17
17
17
17
16
16
16
16
15
15
15
15
15
14
14
14
14
14
14
13
14
14
13
11
11
11
11
11
11
11
10
10
10
9
9
9
9
9
9
8
7
7
7
7
7
7
7
7
6
6
6
5
5
5
5
5
4
4
4
3
3
3
3
3
3
3
2
2
2
2
2
2
2
2
2
2
2
2
2
2
2
2
2
1
1
1
1
1
1
1
1
1
1
1
1
1
1
1
1
1
1
1
1
1
1
1
1
1
1
1
1
1
1
1
1
1
0
0
0
0
3
3
5
5
5
5
5
5
5
5
5
5
5
6
6
6
6
6
6
6
6
6
6
6
6
6
7
9
9
10
12
12
13
15
15
15
15
15
18
20
23
23
24
26
26
26
26
27
27
27
27
27
26
26
26
26
26
26
26
26
26
26
27
27
27
27
27
27
27
27
29
29
29
29
29
29
29
29
29
29
29
29
29
29
29
30
31
31
32
32
32
32
32
32
32
33
33
34
36
36
36
36
37
37
37
37
37
37
37
37
38
38
38
40
39
39
39
39
39
40
40
40
40
40
40
40
40
40
41
41
41
41
41
41
41
41
41
41
41
41
42
42
41
41
41
41
41
41
41
41
41
41
41
40
40
40
40
40
40
40
40
40
40
40
37
37
37
37
37
37
36
35
35
35
34
35
35
35
35
34
35
35
35
35
35
35
35
35
35
35
35
35
35
34
34
34
34
34
34
34
33
33
33
33
33
33
33
33
33
33
33
33
33
33
31
31
31
31
32
30
30
30
30
30
29
29
28
28
28
28
28
28
28
27
27
27
27
27
25
25
25
25
25
23
22
22
20
21
21
22
22
22
22
22
23
23
25
25
25
25
25
25
24
25
27
27
27
28
28
28
28
27
27
23
23
23
23
23
23
22
21
21
21
21
21
21
20
20
20
21
21
22
22
22
22
23
23
23
22
22
22
22
22
22
22
22
22
22
22
22
22
23
23
24
25
25
25
26
26
26
26
26
26
26
25
25
26
26
26
26
26
25
25
25
25
25
25
25
25
25
26
30
30
30
30
32
33
33
33
35
35
35
35
35
35
35
35
35
35
35
34
34
34
34
35
34
33
30
30
30
30
27
27
27
27
27
27
27
27
27
27
27
27
28
28
28
28
28
28
28
28
28
28
29
30
30
30
30
29
29
29
29
30
30
30
29
29
29
29
29
29
29
29
29
29
29
28
27
27
27
28
28
28
28
28
28
28
28
29
29
29
29
29
29
29
29
29
29
29
29
29
29
31
31
31
31
31
31
31
31
31
31
31
29
28
28
28
28
28
27
27
27
27
27
27
27
28
28
26
26
26
26
26
25
25
25
24
23
23
22
22
22
25
26
25
24
27
26
26
26
26
24
24
24
25
25
25
25
26
26
26
25
27
28
28
28
29
29
29
28
28
28
28
28
28
27
27
29
32
32
32
31
31
31
32
33
39
39
45
45
47
47
47
47
48
47
47
47
48
49
50
50
50
50
50
51
50
50
50
50
50
50
50
50
50
49
49
49
49
49
49
49
49
49
49
49
49
49
48
48
48
48
51
51
52
52
52
51
51
51
52
53
54
54
53
53
53
53
54
54
54
54
55
55
55
55
55
55
55
55
55
55
55
55
55
54
54
54
55
55
55
55
55
55
55
55
55
55
55
55
55
56
56
57
57
58
60
60
61
62
63
63
63
62
62
62
62
62
62
62
61
59
57
57
55
55
55
55
55
58
61
65
65
66
66
66
67
65
73
73
74
74
73
72
73
74
74
74
76
77
77
77
78
81
80
81
81
81
82
82
82
82
82
82
80
80
78
78
76
76
76
76
76
77
77
77
77
77
77
75
75
75
75
75
75
74
74
74
74
74
74
74
74
74
74
74
75
74
74
75
75
75
76
79
80
82
86
84
84
84
84
84
85
85
87
87
87
87
86
86
85
85
85
84
84
82
82
82
82
82
82
80
79
79
78
77
77
78
78
78
78
78
78
79
79
79
79
79
80
80
80
80
80
80
80
83
82
82
82
82
82
82
82
82
82
82
82
81
78
78
77
76
76
74
74
74
73
72
72
63
62
61
61
59
59
55
55
54
54
53
53
52
52
49
49
48
46
47
46
42
41
42
42
42
42
42
42
42
43
43
43
43
43
44
45
45
45
47
49
50
51
52
55
55
55
55
55
54
54
55
55
55
55
55
55
55
55
55
55
55
55
55
55
55
51
51
51
50
52
54
60
62
64
63
62
62
62
62
62
64
64
65
66
67
68
68
65
65
65
66
69
70
71
70
72
71
70
69
68
68
68
68
68
68
70
70
68
68
67
66
66
66
66
63
63
62
62
62
62
62
62
61
61
61
61
61
61
61
61
61
61
61
61
61
61
61
61
60
60
60
60
60
61
61
61
65
64
64
64
64
65
65
66
66
65
65
64
60
60
60
60
60
60
60
57
57
57
57
57
57
57
57
57
58
59
59
59
63
62
65
66
66
66
66
66
67
67
67
67
67
67
67
67
67
67
66
66
66
66
66
66
66
66
66
66
66
66
66
66
66
66
66
65
65
65
65
66
67
67
66
66
66
63
63
61
61
61
61
60
58
59
61
61
61
61
61
60
59
58
58
59
61
59
60
59
68
68
69
74
74
74
74
74
75
76
74
75
74
74
74
74
75
75
76
76
76
82
81
80
81
81
89
94
94
95
95
95
93
93
92
92
92
93
94
95
94
94
94
94
94
92
92
92
92
92
92
92
92
91
91
91
91
91
91
91
90
92
92
93
93
94
95
92
92
93
92
92
94
94
95
95
97
94
93
92
92
94
93
94
94
94
93
93
93
93
93
93
93
93
93
92
92
92
92
92
91
91
91
92
92
101
95
97
101
102
110
109
119
120
119
119
119
118
118
118
119
119
119
118
118
118
117
121
122
124
124
125
125
123
123
122
122
122
122
123
123
121
121
121
120
120
120
120
119
118
118
116
116
116
116
116
116
116
112
111
110
110
110
110
109
105
101
101
100
99
99
99
99
99
101
101
101
102
103
104
104
102
99
98
98
98
99
105
110
111
121
117
114
114
115
117
117
122
126
125
126
125
125
125
128
128
128
129
127
129
144
145
147
150
150
156
156
157
155
156
155
155
155
155
158
158
159
159
157
157
157
157
157
157
156
156
155
154
153
153
153
153
152
152
152
152
151
152
151
151
151
151
151
142
142
142
142
142
142
141
138
138
138
138
138
138
138
136
136
136
136
134
134
133
133
133
133
133
130
129
129
129
129
129
129
128
126
126
126
126
126
123
121
120
120
118
118
118
117
119
121
124
124
122
123
123
125
126
124
123
118
117
116
115
116
115
115
116
118
119
119
117
117
114
111
111
109
109
110
108
108
108
106
106
105
105
102
102
102
101
101
100
99
98
98
98
94
94
94
80
80
80
80
80
80
80
80
80
79
79
79
78
79
78
76
79
79
77
77
79
79
76
76
75
75
75
74
73
73
73
71
69
69
69
69
70
70
70
69
69
66
66
66
66
66
66
66
65
65
65
65
65
62
62
62
62
62
61
60
60
60
59
59
58
58
58
58
58
58
58
58
56
55
56
56
56
56
56
56
55
53
53
53
52
52
51
50
49
49
49
47
46
46
46
46
46
46
46
46
45
45
45
45
43
43
43
44
46
45
43
43
43
43
43
40
40
40
40
40
40
39
38
38
37
37
37
33
33
33
34
35
36
36
36
36
37
37
37
38
38
37
37
36
35
35
35
35
33
33
32
31
31
31
31
30
30
26
26
26
26
26
26
25
25
21
21
20
22
27
27
27
27
26
26
26
26
26
27
27
27
27
28
29
29
29
29
29
29
29
29
30
29
30
30
31
31
31
31
31
31
32
32
34
34
36
36
34
34
34
34
34
33
33
34
34
35
35
36
36
36
37
37
37
35
35
35
35
36
36
36
36
35
34
35
35
35
35
35
35
35
35
35
35
35
35
35
36
36
36
36
36
36
36
36
37
36
35
34
35
35
35
35
35
34
34
34
34
34
34
34
34
34
34
34
33
33
33
33
33
33
33
34
34
34
34
34
33
33
34
34
34
33
33
33
33
33
33
33
33
33
33
33
33
33
34
34
33
33
33
33
32
32
33
33
33
32
32
31
31
29
29
29
29
29
29
29
27
28
28
28
29
29
29
29
29
29
29
28
28
28
29
29
29
29
29
29
28
27
27
28
28
32
33
36
36
36
35
36
36
36
36
36
34
34
32
31
31
32
32
31
31
31
31
32
33
33
33
32
32
33
33
33
32
32
32
32
30
30
30
30
30
30
30
30
30
30
30
29
28
28
28
28
28
28
28
28
27
27
27
27
27
27
27
27
28
28
28
28
28
30
31
31
31
31
34
34
34
34
33
33
33
33
33
33
33
33
34
34
34
34
34
34
34
34
36
36
36
36
36
36
35
34
34
34
34
36
37
37
37
37
37
36
36
35
35
35
35
35
35
35
35
35
34
34
33
33
34
34
34
34
34
34
34
33
33
33
33
33
33
33
34
34
34
33
33
33
34
36
37
36
36
37
48
51
52
52
55
56
58
62
63
64
65
65
65
65
66
67
67
66
66
66
66
66
66
66
65
65
65
69
69
69
69
69
69
70
70
70
70
69
69
67
67
67
67
67
67
67
67
66
68
69
70
71
70
70
70
72
71
71
71
71
71
71
71
70
70
68
68
66
64
64
64
69
68
69
69
70
70
70
70
70
70
70
70
70
70
69
70
71
70
70
70
70
70
72
72
72
72
72
72
73
73
73
73
73
73
72
72
71
71
71
71
71
70
70
71
72
70
67
67
69
68
68
67
67
65
65
67
67
66
66
65
64
62
58
58
58
58
58
58
58
58
57
56
57
57
57
57
57
56
55
52
52
51
52
52
51
51
49
48
48
47
45
45
45
46
46
45
44
44
44
44
40
40
40
41
41
42
42
40
42
52
52
55
56
56
54
55
58
59
59
60
58
58
57
57
57
57
57
57
56
55
55
55
55
55
55
55
55
55
55
54
52
52
52
52
53
53
53
54
55
55
55
55
55
55
55
55
55
58
60
62
66
68
75
75
74
74
74
73
73
73
73
73
73
72
72
72
71
71
70
70
70
70
70
70
69
69
69
67
66
68
68
68
68
69
69
69
70
70
70
70
71
71
70
78
79
80
83
85
86
86
86
86
88
88
88
88
88
88
88
88
88
88
89
89
89
89
90
90
90
88
84
84
84
84
85
85
84
84
84
84
85
85
81
81
81
81
81
81
81
81
81
79
78
77
77
75
75
75
75
75
75
75
75
75
75
75
75
75
75
75
75
75
74
74
68
68
68
68
68
68
69
69
69
73
72
73
73
74
74
78
77
77
76
74
74
73
73
73
72
69
69
69
68
68
67
67
67
67
67
67
67
65
65
65
62
62
63
63
60
60
59
59
58
56
56
56
58
58
57
57
57
57
57
56
56
56
56
55
55
55
53
46
42
45
55
55
54
56
55
54
51
51
51
51
51
51
51
51
51
51
49
49
49
48
48
48
48
48
48
48
47
47
47
47
47
48
48
48
48
48
48
48
48
48
48
48
49
51
51
51
51
51
52
52
52
58
60
63
63
62
61
61
61
61
61
61
61
61
59
60
62
62
62
62
62
62
62
63
63
63
63
64
64
63
63
61
62
66
73
73
71
70
70
70
74
74
75
77
80
86
87
89
92
91
91
92
97
103
105
106
107
109
111
111
111
111
111
111
110
111
111
110
111
104
104
105
105
105
106
106
106
107
106
106
105
105
105
105
105
105
105
105
104
104
103
103
103
103
103
103
103
103
102
102
102
102
102
102
101
101
104
104
104
104
104
104
104
104
104
103
103
103
103
103
103
103
103
103
103
102
101
101
101
101
101
101
101
102
100
99
97
97
98
97
97
96
97
98
97
97
99
100
100
103
104
104
104
104
104
104
104
104
103
103
104
104
103
102
101
103
92
92
92
92
91
89
89
88
88
86
83
83
78
77
75
74
74
73
71
68
70
68
68
69
68
67
62
62
61
61
61
61
61
61
61
61
61
61
61
61
61
61
61
61
61
61
61
63
63
63
63
61
60
60
60
60
59
58
56
55
55
55
55
55
55
53
52
52
52
52
52
52
52
51
51
50
49
51
50
54
54
54
54
53
53
52
47
47
47
47
45
44
43
43
43
43
43
43
43
43
43
40
40
40
40
40
40
40
40
40
40
40
41
41
41
41
42
42
42
42
43
43
44
45
46
46
49
50
50
50
50
50
50
50
49
49
48
48
48
47
48
47
47
46
45
45
45
45
44
43
41
41
41
41
41
41
40
39
39
39
39
39
39
39
39
38
38
38
38
38
38
39
39
40
40
38
38
38
38
38
38
38
37
37
37
37
37
37
37
36
36
34
34
34
34
34
34
33
33
33
32
31
31
31
32
32
31
31
31
31
32
34
36
35
36
37
37
37
37
37
35
35
35
35
36
36
37
35
34
34
34
34
34
34
34
34
36
37
37
37
37
37
36
37
36
35
34
34
34
34
34
33
35
37
37
37
41
41
42
43
45
46
46
45
45
45
45
45
44
44
44
44
43
43
43
43
43
41
41
41
41
41
40
40
40
40
40
40
40
41
44
45
46
46
47
48
48
48
48
47
47
47
47
47
47
47
48
49
50
51
51
51
51
51
51
53
54
55
55
55
55
55
55
56
59
59
58
61
66
66
67
68
69
71
73
73
73
73
73
73
72
72
74
78
82
85
85
86
86
85
85
86
86
85
85
84
84
85
84
90
92
92
94
95
94
94
94
94
94
94
93
92
93
93
93
93
94
96
96
96
96
96
96
96
96
95
95
94
93
93
93
93
92
92
92
92
92
92
92
92
92
92
92
92
92
92
89
88
88
88
87
87
87
87
87
87
88
88
88
88
88
88
88
88
88
86
86
86
85
85
85
83
81
82
82
82
83
84
81
83
80
80
78
78
78
77
77
85
85
85
84
82
82
82
82
82
80
79
77
77
77
77
77
77
77
80
87
90
91
87
87
85
85
85
85
84
84
78
84
87
92
99
101
99
101
103
106
105
105
108
105
105
105
105
105
105
105
105
105
103
104
104
104
103
103
102
104
103
103
103
104
104
103
102
101
102
103
103
103
101
100
100
100
100
100
100
100
100
99
99
99
99
99
98
98
98
98
98
98
98
100
99
99
95
96
95
95
95
95
97
97
96
96
97
96
95
94
94
94
94
95
95
95
95
95
102
102
102
101
101
101
101
102
102
101
99
98
98
98
98
98
98
98
98
97
97
97
96
96
96
95
95
95
94
93
90
90
89
89
89
90
87
84
85
85
85
85
88
89
87
87
87
88
86
86
86
86
86
86
86
86
85
84
81
81
74
74
74
73
73
72
72
72
71
73
73
74
74
75
76
75
74
74
74
73
74
74
74
74
74
75
75
77
77
77
77
77
79
77
76
76
73
73
73
73
73
73
72
72
71
71
71
71
71
70
69
69
69
69
68
68
68
69
68
68
68
68
68
68
68
70
70
68
68
67
66
66
66
63
63
61
61
59
59
60
58
59
58
59
59
59
59
59
59
60
62
62
61
57
56
54
54
54
54
54
54
53
53
54
55
55
56
56
56
57
56
54
53
53
53
55
54
55
55
57
57
74
80
80
85
85
87
87
96
96
96
96
96
94
100
98
99
101
101
101
101
101
102
103
103
99
99
99
99
99
100
100
100
99
100
96
96
97
97
97
97
97
97
97
97
97
97
96
95
95
95
95
95
95
95
95
95
94
96
101
103
103
104
104
104
104
104
104
104
105
105
105
106
105
105
105
105
105
104
103
102
104
104
104
104
101
101
101
101
101
101
101
101
101
101
102
102
102
102
102
102
100
98
97
96
92
86
86
86
85
85
85
85
84
83
83
83
81
82
82
82
82
77
77
77
78
76
76
77
79
79
79
77
76
76
76
76
76
76
75
75
74
73
70
68
68
67
67
67
65
64
64
63
63
59
59
55
56
55
55
55
55
55
56
57
57
57
57
57
57
56
56
57
55
53
51
51
51
51
51
51
50
50
48
47
47
47
45
44
44
44
44
44
44
43
43
42
42
41
41
41
41
41
41
41
41
41
41
41
40
40
39
39
39
39
40
40
40
40
39
40
40
40
39
40
40
41
39
39
38
39
40
39
40
40
40
39
39
38
37
37
37
37
37
37
37
37
37
36
33
33
33
33
33
33
33
33
33
33
33
33
34
34
34
33
33
31
31
31
31
30
29
28
28
28
28
27
27
27
26
26
25
25
25
25
25
25
25
24
24
25
26
25
24
24
24
24
24
23
23
23
23
23
23
23
21
21
21
20
20
20
20
20
20
20
20
20
20
19
19
19
19
19
19
19
19
18
18
18
18
18
18
18
18
18
18
18
18
17
17
17
17
19
24
28
34
37
38
38
38
39
37
38
38
38
43
45
45
45
45
45
45
45
45
45
45
44
44
42
42
42
42
42
41
41
41
41
41
41
41
41
41
41
41
41
41
41
42
43
44
46
46
48
50
49
49
49
50
54
55
55
55
56
56
55
55
55
56
56
56
56
57
57
57
57
57
57
57
59
59
59
59
59
59
60
60
60
60
58
61
61
67
66
66
65
66
66
71
71
72
72
72
72
71
72
72
72
72
72
73
74
74
74
74
74
74
74
74
74
74
74
74
74
74
74
74
74
73
72
72
72
72
72
72
72
69
69
69
68
67
63
63
61
61
58
56
56
56
56
56
56
56
57
57
57
57
57
57
60
60
60
64
64
67
67
67
67
63
63
63
62
62
63
63
63
63
63
63
64
63
63
63
63
63
62
63
64
65
71
73
73
72
67
67
67
69
67
65
65
63
64
64
65
65
64
64
64
64
63
63
63
62
62
62
62
62
62
62
57
57
57
57
57
58
61
60
64
70
69
66
67
70
70
70
70
70
72
72
72
72
70
70
69
69
70
69
70
70
71
72
74
74
85
86
90
92
92
92
92
92
93
94
94
94
94
94
94
94
94
94
95
93
93
93
93
94
94
94
94
94
94
92
92
92
92
92
92
92
92
92
91
91
91
91
91
91
91
91
91
92
92
93
93
92
92
92
92
94
94
97
97
101
101
100
100
100
101
105
103
103
103
106
106
105
106
105
106
106
105
105
104
104
104
104
102
100
100
97
97
97
98
97
97
96
92
90
90
90
90
89
89
89
90
89
90
89
87
85
85
85
85
85
84
85
85
85
86
86
86
86
86
86
85
84
84
83
82
80
80
79
80
88
90
93
98
96
97
94
94
93
90
91
91
92
92
91
94
94
94
94
94
94
94
94
94
93
93
93
94
95
95
93
93
94
114
115
118
118
120
119
120
121
121
121
121
122
121
121
120
119
119
119
119
118
117
115
116
116
118
118
118
118
116
116
116
115
115
116
116
116
116
115
111
111
120
121
122
122
123
122
123
120
120
121
121
122
123
120
118
117
117
117
117
116
115
114
113
111
111
111
111
116
116
116
118
119
120
119
120
118
114
111
110
110
109
110
111
111
111
111
111
111
111
111
111
111
110
107
106
104
101
100
100
99
97
96
96
96
96
96
97
96
100
101
100
98
97
98
98
98
95
95
94
92
92
91
91
91
91
91
92
92
90
90
85
85
86
87
86
89
93
92
92
92
89
89
89
89
90
89
87
86
86
86
85
84
80
80
81
80
80
79
79
79
79
79
79
79
78
76
75
75
75
75
75
75
75
75
74
71
67
65
66
66
65
69
69
70
70
71
71
71
71
71
70
70
70
70
70
70
70
69
71
71
73
74
76
78
80
78
78
77
85
85
85
83
76
78
78
77
78
77
76
74
74
74
74
74
73
69
69
68
70
69
68
68
67
65
65
65
65
66
67
68
68
67
67
66
66
66
67
67
67
67
67
67
67
69
69
69
69
67
63
63
63
63
62
62
62
62
62
63
63
63
65
65
64
63
63
62
62
61
61
61
61
61
61
61
59
59
57
57
57
57
57
57
56
56
56
55
55
55
54
54
53
53
53
53
54
54
56
60
62
64
62
63
63
67
67
68
70
70
69
69
68
67
66
66
68
68
67
66
66
63
63
63
63
62
62
62
61
60
59
59
59
61
60
59
59
60
60
61
61
61
61
61
61
61
61
61
61
60
56
57
57
60
60
60
60
59
56
56
55
55
55
55
55
55
55
55
55
54
54
54
54
54
54
53
53
53
53
51
50
49
48
48
48
49
49
48
48
48
48
48
48
48
48
48
48
50
51
51
52
52
53
51
50
49
49
49
49
49
49
49
49
49
49
49
50
50
50
50
50
50
49
46
46
46
47
47
47
47
47
47
45
45
45
45
45
45
45
46
46
45
45
44
45
46
47
47
46
46
46
46
46
44
44
43
43
43
43
43
42
41
42
42
44
45
54
53
53
53
53
53
53
52
52
52
53
51
50
50
50
50
49
47
47
47
47
46
49
49
49
50
47
46
46
44
46
47
49
53
53
54
54
54
54
54
54
54
54
55
55
55
54
54
53
50
50
50
49
49
49
48
47
47
47
47
47
45
44
44
44
44
44
44
44
44
44
44
44
45
44
44
44
44
44
44
44
44
44
44
43
43
43
43
43
41
41
41
41
40
39
39
37
37
37
37
37
37
37
38
37
38
38
39
39
39
39
39
40
40
40
40
40
40
40
40
39
38
38
38
39
39
38
38
38
38
38
37
36
34
34
35
35
35
35
35
35
35
35
35
34
35
34
34
34
34
34
34
35
35
35
35
36
36
35
35
35
35
35
36
36
37
37
38
38
37
37
38
38
38
38
38
38
38
38
37
35
35
35
35
35
35
35
35
34
34
34
34
34
34
34
34
31
26
26
26
26
26
26
26
26
26
27
27
27
27
27
28
28
27
27
26
26
26
26
26
26
26
26
26
26
26
26
26
24
24
22
22
22
22
22
22
22
23
23
22
22
22
22
22
22
22
20
20
20
20
20
20
20
19
18
18
18
18
18
18
15
14
14
14
14
14
16
15
15
15
15
15
14
14
14
14
14
14
14
14
14
14
14
14
14
15
15
15
15
13
12
12
12
12
12
12
12
12
14
15
17
17
17
20
20
20
20
20
20
20
20
20
20
20
19
19
19
19
19
19
19
19
19
19
18
18
18
18
20
20
20
20
20
21
21
19
20
20
20
18
18
18
18
18
18
18
18
18
18
19
19
20
20
20
20
19
19
19
19
19
19
19
19
19
19
19
19
22
22
24
24
25
25
25
25
25
25
25
25
26
26
26
25
25
25
25
25
25
25
25
25
25
25
25
25
25
25
25
25
25
25
25
25
25
25
25
25
25
25
25
25
25
25
25
26
26
26
26
27
26
26
27
27
27
27
27
27
27
28
28
28
28
28
28
28
28
28
28
28
26
26
26
26
26
27
29
29
29
25
25
25
25
25
25
25
28
28
28
26
26
26
25
25
26
26
26
26
29
28
28
28
27
27
26
26
26
25
25
25
25
26
26
26
28
29
29
30
30
30
30
30
29
29
29
30
30
30
30
30
30
30
30
29
29
29
28
28
26
26
26
26
27
27
27
27
27
27
27
27
27
29
30
30
30
30
31
31
31
31
32
32
33
33
33
34
34
34
33
33
33
33
33
33
33
33
33
33
33
33
33
33
33
33
33
33
33
33
33
33
33
33
33
33
33
36
37
36
36
36
36
36
36
37
37
37
37
37
37
38
38
38
38
38
38
38
38
38
38
38
38
37
37
37
37
37
37
36
37
37
37
37
37
37
37
37
37
36
36
36
36
35
36
36
37
36
40
46
48
48
48
48
49
50
50
48
49
49
51
52
50
56
58
64
66
69
68
68
68
68
68
70
71
74
83
84
91
101
101
104
106
106
106
107
111
111
111
111
111
111
111
111
111
111
111
111
111
111
111
112
113
113
113
112
112
112
112
112
112
112
114
114
113
113
114
114
114
115
115
115
113
113
115
116
117
118
117
114
114
118
118
118
118
118
118
118
118
118
117
117
117
115
115
122
123
123
124
123
125
129
130
133
134
134
133
133
133
134
135
137
137
137
137
137
137
137
142
142
142
142
142
140
140
140
140
138
138
134
127
127
129
129
129
130
129
129
129
129
129
129
129
129
129
129
129
128
128
128
128
125
120
120
120
120
119
118
116
116
116
114
111
111
111
110
108
107
105
105
105
105
101
99
98
96
94
92
92
92
92
91
91
91
90
90
90
90
90
90
90
90
90
90
90
89
89
89
85
84
84
86
85
83
82
82
82
82
83
82
77
77
77
76
75
74
74
71
71
71
70
70
69
69
69
69
67
68
68
67
67
67
59
59
59
60
59
62
64
62
66
68
65
65
65
65
65
65
65
63
63
63
63
62
58
57
57
55
53
53
52
54
54
54
54
55
55
54
58
60
60
61
63
62
62
62
62
61
61
61
61
61
59
59
59
59
59
59
59
59
59
60
58
58
57
57
57
57
57
56
56
55
55
55
55
55
55
56
56
56
56
55
54
54
54
55
54
54
55
55
53
51
51
51
50
50
50
50
50
50
51
51
51
51
50
50
50
50
50
53
53
53
52
52
52
52
52
52
50
49
49
51
52
52
52
52
52
52
53
53
52
52
52
52
52
52
52
52
51
51
51
51
51
51
51
51
51
50
50
50
49
49
49
49
49
49
49
49
45
44
44
44
44
44
45
46
46
47
47
46
45
45
45
45
46
45
44
44
44
44
43
43
43
43
43
43
43
43
42
43
43
44
44
44
44
44
44
44
47
45
45
44
43
42
43
43
43
43
43
46
45
49
48
49
49
49
49
49
49
50
48
48
48
49
49
49
51
53
55
55
53
53
53
53
53
51
51
51
52
55
56
56
55
58
67
69
70
70
70
68
68
68
68
68
68
68
70
70
70
73
73
73
71
71
75
75
75
78
78
83
86
86
87
89
90
90
90
89
90
90
90
90
90
91
91
91
91
89
89
89
89
89
89
89
88
88
88
88
88
88
88
88
87
87
87
87
87
87
87
87
87
87
87
87
87
87
87
87
87
87
87
87
85
85
85
85
84
84
88
88
92
93
93
100
102
102
102
102
102
102
101
101
100
100
99
98
98
98
99
100
100
101
101
101
101
101
102
103
99
98
96
96
95
95
95
95
95
94
94
92
91
90
90
89
89
88
88
87
87
85
81
79
78
78
79
79
79
79
79
75
75
75
75
74
74
75
75
75
74
74
74
70
70
70
70
70
66
65
65
65
65
64
64
71
71
71
71
71
71
70
71
77
78
77
77
75
75
75
76
76
76
76
76
77
77
75
75
72
72
72
72
72
72
72
71
70
70
69
67
64
64
64
64
63
63
63
61
61
61
61
60
60
60
60
59
59
58
58
52
52
52
52
52
51
51
51
51
52
52
53
53
52
54
52
52
53
53
53
52
50
50
50
50
50
49
49
49
49
49
49
49
49
47
46
46
46
45
43
43
43
43
43
43
43
43
43
43
43
43
43
43
43
43
43
43
43
43
44
44
42
43
44
44
48
49
49
48
50
51
51
50
49
48
49
48
48
50
50
50
50
46
46
49
54
56
58
61
64
64
63
63
65
69
70
70
67
66
67
67
67
70
70
71
74
74
73
78
80
80
81
81
88
87
87
87
88
88
83
83
83
83
83
83
82
81
81
80
79
79
79
80
80
80
80
80
80
80
79
80
81
81
80
80
80
79
79
79
79
78
78
78
78
78
78
88
88
88
88
88
88
89
89
89
89
90
90
89
89
89
89
89
86
86
86
86
86
86
85
86
86
86
86
86
86
86
86
86
86
86
86
86
86
86
86
86
86
86
85
89
92
92
92
92
91
91
91
91
91
91
91
91
90
90
89
87
87
88
88
87
87
86
83
82
82
80
80
80
80
81
80
79
78
78
78
78
76
74
74
74
74
74
74
74
74
74
71
69
68
68
65
66
64
62
61
61
61
57
57
57
57
57
57
58
56
56
56
56
56
54
54
52
49
47
46
46
46
46
46
45
46
46
46
46
44
44
46
47
47
47
47
46
46
46
47
47
47
52
53
55
55
55
52
53
53
53
53
53
53
53
53
53
53
53
52
53
53
53
69
71
74
74
73
73
74
74
74
74
78
80
78
89
94
99
100
100
100
100
100
97
96
95
95
95
97
99
106
107
108
108
107
110
110
111
111
111
113
116
125
131
137
142
142
142
143
146
151
151
150
160
162
166
187
216
232
240
238
240
240
240
242
241
242
242
242
242
241
243
244
246
248
249
248
248
246
247
247
247
246
244
243
243
243
243
243
242
242
242
242
242
242
242
242
242
241
240
240
240
240
240
240
240
240
240
239
239
239
239
239
239
240
240
240
240
240
239
239
237
237
237
238
237
237
237
237
237
237
239
240
240
237
238
236
236
236
236
236
236
240
240
240
240
237
237
238
237
236
235
234
234
235
235
237
235
236
235
235
235
231
230
231
231
235
234
235
228
223
223
223
222
222
238
243
243
242
241
239
238
229
222
215
215
215
222
224
224
231
230
212
212
196
196
197
196
173
172
189
178
185
194
186
185
193
191
191
192
192
193
192
193
192
192
192
192
192
193
197
198
201
201
198
197
198
198
199
199
199
198
199
203
207
206
209
212
216
215
214
214
213
213
213
215
217
219
221
222
222
220
220
220
220
220
220
219
216
216
216
215
217
217
217
217
217
216
216
218
219
219
218
217
216
215
212
212
213
213
213
213
213
213
211
211
211
211
211
211
211
212
212
212
209
206
205
205
204
198
201
201
202
203
209
210
210
209
209
208
207
210
206
201
199
198
199
199
202
200
203
203
199
195
195
195
195
195
197
197
198
192
190
185
185
186
185
185
185
185
184
180
178
178
178
175
173
170
170
171
170
170
167
166
163
163
163
163
163
163
164
164
161
159
159
159
153
153
149
148
148
148
148
145
143
142
142
140
135
131
131
129
128
127
116
113
109
108
105
105
101
102
102
102
104
101
100
100
100
100
98
97
97
96
96
95
95
93
93
94
94
93
92
92
91
90
89
88
88
84
77
74
74
73
72
73
74
74
77
78
83
84
86
85
91
91
92
93
89
88
88
86
86
95
97
104
105
105
106
104
104
104
104
104
106
111
111
109
109
109
109
109
110
110
110
108
106
106
106
106
104
104
103
103
103
103
103
103
101
101
101
101
101
101
101
101
101
98
98
98
97
97
98
98
98
98
98
98
98
98
98
98
98
98
97
95
95
94
94
94
93
93
93
93
92
92
90
89
89
88
88
88
88
88
88
88
87
87
86
85
85
85
85
85
85
87
87
87
87
88
89
88
88
87
86
86
86
86
86
86
85
85
82
83
84
85
86
86
89
89
89
90
90
91
88
89
89
89
90
89
91
86
75
74
74
74
75
75
79
79
80
87
86
87
87
89
89
89
89
86
83
83
82
81
81
81
81
81
80
80
82
82
82
87
86
86
87
90
91
91
91
90
90
90
90
88
87
86
85
84
84
84
84
84
84
84
88
88
90
90
91
91
88
87
89
92
96
99
99
99
99
99
100
100
100
103
109
111
111
107
111
111
111
111
109
109
109
109
109
107
107
106
106
106
106
106
106
106
106
106
106
106
105
105
104
103
103
102
102
102
102
102
102
101
101
101
100
100
100
100
100
97
97
96
97
97
95
94
94
93
93
93
93
92
92
92
92
92
92
92
92
92
92
92
92
91
90
90
89
89
89
89
85
79
79
79
77
76
74
73
73
73
67
67
67
67
67
67
62
62
61
61
53
44
39
33
28
19
18
18
12
10
6
5
4
3
3
2
2
2
2
2
2
2
2
2
2
2
2
2
2
2
2
2
2
2
2
2
2
2
2
2
2
2
2
2
2
2
2
2
2
2
2
2
2
2
2
2
2
2
2
2
2
2
2
2
2
2
2
2
2
2
2
2
2
2
1
1
1
1
1
1
1
1
1
1
1
1
1
1
1
1
1
1
1
1
1
1
1
1
1
1
1
1
1
1
1
1
1
1
1
1
1
1
1
1
1
1
1
1
1
1
1
1
1
0
0
0
0
0
0
0
0
0
0
0
0
0
0
0
0
0
0
0
0
0
0
0
0
0
0
0
0
0
0
0
0
0
0
0
0
0
0
0
0
0
0
0
0
0
0
0
0
0
0
0
0
0
0
0
0
0
0
0
0
0
0
0
0
0
0
0
0
0
0
0
0
0
0
0
0
0
0
0
0
0
0
0
0
0
0
0
0
0
0
0
0
0
0
0
0
0
0
0
0
0
0
0
0
0
0
0
0
0
0
0
0
0
0
0
0
0
0
0
0
0
0
0
0
0
1
1
1
1
1
1
1
1
1
1
1
1
1
1
1
1
1
1
1
1
1
1
1
1
1
1
1
1
1
1
1
1
1
1
1
1
1
1
1
1
1
1
1
0
0
0
0
0
0
0
0
0
0
0
0
0
0
0
0
0
0
0
0
0
0
0
0
0
0
0
0
0
0
0
0
0
0
0
0
0
0
0
0
0
0
0
0
0
0
0
0
0
0
0
0
0
0
0
0
0
0
0
0
0
0
0
0
0
0
0
0
0
0
0
0
0
0
0
0
0
0
0
0
0
0
1
1
1
1
1
1
1
1
1
1
1
1
1
1
1
1
1
1
1
1
1
1
1
1
1
0
0
0
0
0
0
0
0
0
0
0
0
0
0
0
0
0
0
0
0
0
0
0
0
0
0
0
0
0
0
0
0
0
0
0
0
0
0
0
0
0
0
0
0
0
0
0
0
0
0
0
0
0
0
0
0
0
0
0
0
0
0
0
0
0
0
0
0
0
0
0
0
0
0
0
0
0
0
0
0
0
0
0
0
0
0
0
0
0
0
0
0
0
0
0
0
0
0
0
0
0
0
0
0
0
0
0
0
0
0
0
0
0
0
0
0
0
0
0
0
0
0
0
0
0
0
0
0
0
0
0
0
0
0
0
0
0
0
0
0
0
0
0
0
0
0
0
1
2
2
2
2
1
1
1
1
1
1
1
1
1
1
1
1
1
1
1
1
1
1
1
1
1
1
1
1
1
1
1
1
1
1
1
1
1
1
1
1
1
1
1
1
1
1
1
1
1
1
1
1
1
1
1
1
1
1
1
1
1
1
1
1
1
1
1
1
1
1
1
1
1
1
1
1
1
1
1
1
1
1
1
1
1
1
1
1
1
1
1
1
1
1
1
1
1
1
1
1
1
1
1
1
1
1
1
1
1
1
1
1
1
1
1
1
1
1
1
1
1
1
1
1
1
1
1
1
1
1
1
1
1
1
1
0
0
0
0
0
0
0
0
0
0
0
0
0
0
0
0
0
0
0
0
0
0
0
0
0
0
0
0
0
0
0
0
0
0
0
0
0
0
0
0
0
0
0
0
0
0
0
0
0
0
0
0
0
0
0
0
0
0
0
0
0
0
0
0
0
0
0
0
0
0
0
0
0
0
0
0
0
0
0
0
0
0
0
0
0
0
0
0
0
0
0
0
0
0
0
0
0
0
0
0
0
0
0
0
0
0
0
0
0
0
0
0
0
0
0
0
0
0
0
0
0
0
0
0
0
0
0
0
0
0
0
0
0
0
0
0
0
0
0
0
0
0
0
0
0
0
0
0
0
0
0
0
0
0
0
0
0
0
0
0
0
0
0
0
0
0
0
0
0
0
0
0
0
0
0
0
0
0
0
0
0
0
0
0
0
0
0
0
0
0
0
0
0
0
0
0
0
0
0
0
0
0
0
0
0
0
0
0
0
0
0
0
0
0
0
0
0
0
0
0
0
0
0
0
0
0
0
0
0
0
0
0
0
0
0
0
0
0
0
0
0
0
0
0
0
0
0
0
0
0
0
0
0
0
0
0
0
0
0
0
0
0
0
0
0
0
0
0
0
0
0
0
0
0
0
0
0
0
0
0
0
0
0
0
0
0
0
0
0
0
0
0
0
0
0
0
0
0
0
0
0
0
0
0
0
0
0
0
0
0
0
0
0
0
0
0
0
0
0
0
0
0
0
0
0
0
0
0
0
0
0
0
0
0
0
0
0
0
0
0
0
0
0
0
0
0
0
0
0
0
0
0
0
0
0
0
0
0
0
0
0
0
0
0
0
0
0
0
0
0
0
0
0
0
0
0
0
0
0
0
0
0
0
0
0
0
0
0
0
0
0
0
0
0
0
0
0
0
0
0
0
0
0
0
0
0
0
0
0
0
0
0
0
0
0
0
0
0
0
0
0
0
0
0
0
0
0
0
0
0
0
0
0
0
0
0
0
0
0
0
0
0
0
0
0
0
0
0
0
0
0
0
0
0
0
0
0
0
0
0
0
0
0
0
0
0
0
0
0
0
0
0
0
0
0
0
0
0
0
0
0
0
0
0
0
0
0
0
0
0
0
0
0
0
0
0
0
0
0
0
0
0
0
0
0
0
0
0
0
0
0
0
0
0
0
0
0
0
0
0
0
0
0
0
0
0
0
0
0
0
0
0
0
0
0
0
0
0
0
0
0
0
0
0
0
0
0
0
0
0
0
0
0
0
0
0
0
0
0
0
0
0
0
0
0
0
0
0
0
0
0
0
0
0
0
0
0
0
0
0
0
0
0
0
0
0
0
0
0
0
0
0
0
0
0
0
0
0
0
0
0
0
0
0
0
0
0
0
0
0
0
0
0
0
0
0
0
0
0
0
0
0
0
0
0
0
0
0
0
0
0
0
0
0
0
0
0
0
0
0
0
0
0
0
0
0
0
0
0
0
0
0
0
0
0
0
0
0
0
0
0
0
0
0
0
0
0
0
0
0
0
0
0
0
0
0
0
0
0
0
0
0
0
0
0
0
0
0
0
0
0
0
0
0
0
0
0
0
0
0
0
0
0
0
0
0
0
0
0
0
0
0
0
0
0
0
0
0
0
0
0
0
0
0
0
0
0
0
0
0
0
0
0
0
0
0
0
0
0
0
0
0
0
0
0
0
0
0
0
0
0
0
0
0
0
0
0
0
0
0
0
0
0
0
0
0
0
0
0
0
0
0
0
0
0
0
0
0
0
0
0
0
0
0
0
0
0
0
0
0
0
0
0
0
0
0
0
0
0
0
0
0
0
0
0
0
0
0
0
0
0
0
0
0
0
0
0
0
0
0
0
0
0
0
0
0
0
0
0
0
0
0
0
0
0
0
0
0
0
0
0
0
0
0
0
0
0
0
0
0
0
0
0
0
0
0
0
0
0
0
0
0
0
0
0
0
0
0
0
0
0
0
0
0
0
0
0
0
0
0
0
0
0
0
0
0
0
0
0
0
0
0
0
0
0
0
0
0
0
0
0
0
0
0
0
0
0
0
0
0
0
0
0
0
0
0
0
0
0
0
0
0
0
0
0
0
0
0
0
0
0
0
0
0
0
0
0
0
0
0
0
0
0
0
0
0
0
0
0
0
0
0
0
0
0
0
0
0
0
0
0
0
0
0
0
0
0
0
0
0
0
0
0
0
0
0
0
0
0
0
0
0
0
0
0
0
0
0
0
0
0
0
0
0
0
0
0
0
0
0
0
0
0
0
0
0
0
0
0
0
0
0
0
0
0
0
0
0
0
0
0
0
0
0
0
0
0
0
0
0
0
0
0
0
0
0
0
0
0
0
0
0
0
0
0
0
0
0
0
0
0
0
0
0
0
0
0
0
0
0
0
0
0
0
0
0
0
0
0
0
0
0
0
0
0
0
0
0
0
0
0
0
0
0
0
0
0
0
0
0
1
1
1
1
1
1
1
2
2
2
2
2
2
2
2
2
2
2
2
2
2
2
2
2
1
1
1
1
1
1
1
1
1
1
1
1
1
1
1
1
1
1
1
1
1
1
1
1
1
1
1
1
1
1
1
1
1
1
1
1
1
1
1
1
1
1
1
1
1
1
1
1
1
1
1
1
1
1
1
1
1
1
1
1
1
1
1
1
1
1
1
1
1
2
2
2
2
2
2
2
2
2
2
2
2
2
2
2
2
2
2
2
2
2
2
2
2
2
2
2
2
2
2
2
2
1
1
1
1
2
2
2
2
2
2
2
2
2
2
1
1
1
1
1
1
1
1
1
1
1
1
1
1
1
1
1
1
1
1
1
1
1
1
1
1
1
1
1
1
1
1
1
1
1
1
1
1
1
1
1
1
1
1
1
1
1
1
1
1
1
1
1
1
1
1
2
2
2
2
2
2
2
2
2
2
2
2
2
2
2
2
2
2
2
2
2
2
2
2
2
2
2
2
2
2
2
1
1
1
1
1
1
1
1
1
2
2
2
2
2
2
2
2
2
2
2
2
2
2
2
2
2
2
2
2
2
2
2
2
2
2
2
2
2
2
2
2
2
2
2
2
2
2
2
1
1
1
1
1
1
1
1
1
1
1
1
1
1
1
1
1
1
1
1
1
1
1
1
1
1
1
1
1
1
1
1
1
1
1
1
1
1
1
1
1
1
1
1
1
1
1
1
1
1
1
1
1
1
1
1
1
1
1
1
1
1
1
1
1
1
1
1
1
1
1
0
0
0
0
0
0
0
0
0
0
0
0
0
0
0
0
0
0
0
0
0
0
0
0
0
0
0
0
0
0
0
0
0
0
0
0
0
0
0
0
0
0
0
0
0
0
0
0
0
0
0
0
0
0
0
0
0
0
0
0
0
0
0
0
0
0
0
0
0
0
0
0
0
0
0
0
0
0
0
0
0
0
0
0
0
0
0
0
0
0
0
0
0
0
0
0
0
0
0
0
0
0
0
0
0
0
0
0
0
0
0
0
0
0
0
0
0
0
0
0
0
0
0
0
0
0
0
0
0
0
0
0
0
0
0
0
0
0
0
0
0
0
0
0
0
0
0
0
0
0
0
0
0
0
0
0
0
0
0
0
0
0
0
0
0
0
0
0
0
0
0
0
0
0
0
0
0
0
0
0
0
0
0
0
0
0
0
0
0
0
0
0
0
0
0
0
0
0
0
0
0
0
0
0
0
0
0
0
0
0
0
0
0
0
0
0
0
0
0
0
0
0
0
0
0
0
0
0
0
0
0
0
0
0
0
0
0
0
0
0
0
0
0
0
0
0
0
0
1
1
1
1
1
1
1
2
2
2
2
2
2
2
2
2
2
2
2
2
2
2
2
2
2
2
2
2
2
2
2
2
2
2
2
2
2
2
2
2
2
2
2
2
2
2
2
2
2
2
2
2
2
2
2
2
2
2
2
2
2
2
2
2
2
2
2
2
2
2
2
2
2
2
2
2
2
2
2
2
2
2
2
2
2
2
2
2
2
2
2
2
2
2
2
2
2
2
2
2
2
2
2
2
2
2
2
2
2
2
2
2
2
2
2
2
2
2
2
2
2
2
2
2
2
2
2
2
2
2
2
2
2
2
2
2
2
2
2
2
2
2
2
2
2
2
2
2
2
2
2
2
2
2
2
2
2
2
2
2
2
2
2
2
2
2
2
2
2
2
2
2
2
1
1
1
0
0
0
0
0
0
0
0
0
0
0
0
0
0
0
0
0
0
0
0
0
0
0
0
0
0
0
0
0
0
0
0
0
0
0
0
0
0
0
0
0
0
0
0
0
0
0
0
0
0
0
0
0
0
0
0
0
0
0
0
0
0
0
0
0
0
0
0
0
0
0
0
0
0
0
0
0
0
0
0
0
0
0
0
0
0
0
0
0
0
0
0
0
0
0
0
0
0
0
0
0
0
0
0
0
0
0
0
0
0
0
0
0
0
0
0
0
0
0
0
0
0
0
0
0
0
0
0
0
0
0
0
0
0
0
0
0
0
0
0
0
0
0
0
0
0
0
0
0
0
0
0
0
0
0
0
0
0
0
0
0
0
0
0
0
0
0
0
0
0
0
0
0
0
0
0
0
0
0
0
0
0
0
0
0
0
0
0
0
0
0
0
0
0
0
0
0
0
0
0
0
0
0
0
0
0
0
0
0
0
0
0
0
0
0
0
0
0
0
0
0
0
0
0
0
0
0
0
0
0
0
0
0
0
0
0
0
0
0
0
0
0
0
0
0
0
0
0
0
0
0
0
0
0
0
0
0
0
0
0
0
0
0
0
0
0
0
0
0
0
0
0
0
0
0
0
0
0
0
0
0
0
0
0
0
0
0
0
0
0
0
0
0
0
0
0
0
0
0
0
0
0
0
0
0
0
0
0
0
0
0
0
0
0
0
0
0
0
0
0
0
0
0
0
0
0
0
0
0
0
0
0
0
0
0
0
0
0
0
0
0
0
0
0
0
0
0
0
0
0
0
0
0
0
0
0
0
0
0
0
0
0
0
0
0
0
0
0
0
0
0
0
0
0
0
0
0
0
0
0
0
0
0
0
0
0
0
0
0
0
0
0
0
0
0
0
0
0
0
0
0
0
0
0
0
0
0
0
0
0
0
0
0
0
0
0
0
0
0
0
0
0
0
0
0
0
0
0
0
0
0
1
1
1
1
1
1
1
1
1
1
1
1
1
1
1
1
1
1
1
1
1
1
1
1
1
1
1
1
1
1
1
1
1
1
1
1
1
1
1
1
1
1
1
1
1
1
1
1
1
1
1
1
1
1
1
1
1
1
1
1
1
1
1
1
1
1
1
1
1
1
1
1
1
1
1
1
1
1
1
1
1
1
1
1
1
1
1
1
1
1
1
1
1
1
1
1
1
1
1
1
1
1
1
1
1
1
1
1
1
1
1
1
1
1
1
1
1
1
1
1
1
1
1
1
1
1
1
1
1
1
1
1
1
1
1
1
1
1
1
1
1
1
1
1
1
1
1
1
1
1
1
0
0
0
0
0
0
0
0
0
0
0
0
0
0
0
0
0
0
0
0
0
0
0
0
0
0
0
0
0
0
0
0
0
0
0
0
0
0
0
0
0
0
0
0
0
0
0
0
0
0
0
0
0
0
0
0
0
0
0
0
0
0
0
0
0
0
0
0
0
0
0
0
0
0
0
0
0
0
0
0
0
0
0
0
0
0
0
0
0
0
0
0
0
0
0
0
0
0
0
0
0
0
0
0
0
0
0
0
0
0
0
0
0
0
0
0
0
0
0
0
0
0
0
0
0
0
0
0
1
1
1
1
1
1
1
1
1
2
2
2
2
2
2
2
2
2
2
2
2
2
2
2
2
2
2
2
2
2
2
2
2
2
2
2
2
2
2
2
2
2
2
2
2
2
2
2
2
2
3
3
3
3
3
3
3
3
3
3
3
3
3
3
3
3
4
4
4
4
4
4
4
4
4
4
4
4
4
4
4
4
4
4
4
4
4
4
4
4
4
4
4
4
4
4
4
4
4
4
4
4
4
4
4
4
4
4
4
4
4
5
5
5
5
5
5
5
5
5
5
5
5
5
5
5
5
5
5
5
5
5
5
5
5
5
5
5
5
5
5
5
5
5
5
5
5
5
5
5
5
5
5
5
5
5
4
4
4
4
4
4
3
3
2
2
2
2
2
2
2
2
2
2
2
2
2
2
2
2
2
2
2
2
2
2
2
2
2
2
2
2
2
2
2
2
2
2
2
2
2
2
2
2
2
2
2
2
2
2
2
2
2
2
2
2
2
1
1
1
1
1
1
1
1
1
1
1
1
1
1
1
1
1
1
1
1
1
1
1
1
1
1
1
1
1
1
1
1
1
1
1
1
1
1
1
1
1
1
1
1
1
1
1
1
1
1
1
1
1
1
2
2
2
2
2
2
2
2
2
2
2
2
2
2
2
2
2
2
2
2
2
2
2
2
2
2
2
2
2
2
2
2
2
2
2
2
2
2
2
2
2
2
2
2
2
2
2
2
2
2
2
2
2
2
2
2
2
2
1
1
1
1
1
1
1
1
1
1
1
1
1
1
1
1
1
1
0
0
0
0
0
0
0
0
0
0
0
0
0
0
0
0
0
0
0
0
0
0
0
0
0
0
0
0
0
0
0
0
0
0
0
0
0
0
0
0
0
0
0
0
0
0
0
0
0
0
0
0
0
0
0
0
0
0
0
0
0
0
0
0
0
0
0
0
0
0
0
0
0
0
0
0
0
0
0
0
0
0
0
0
0
0
0
0
1
1
1
2
2
2
2
2
2
2
2
2
2
2
2
2
2
2
2
2
2
2
2
2
2
2
2
2
2
2
2
2
2
2
2
2
2
2
2
2
2
2
2
2
2
2
2
2
2
2
2
2
2
2
2
2
2
2
2
2
2
2
2
2
2
2
2
2
2
2
2
2
2
2
2
2
2
2
2
2
2
2
2
2
2
2
2
2
2
3
3
5
5
5
5
5
5
5
5
5
5
5
5
5
5
5
5
5
5
5
5
5
5
5
5
5
5
5
5
5
5
5
5
5
5
5
7
7
7
7
7
7
7
7
7
7
7
7
6
6
6
6
6
6
6
6
6
6
6
6
6
6
6
6
6
6
6
6
6
6
6
6
6
6
6
6
6
6
6
6
6
6
5
6
6
6
6
6
6
6
6
6
7
7
6
6
6
6
6
6
6
6
6
6
6
6
6
7
7
9
9
9
8
8
8
8
8
8
8
8
8
8
8
8
8
8
8
8
8
8
8
8
8
8
8
8
8
8
8
8
8
8
8
8
8
8
8
8
8
8
8
8
8
8
8
8
8
8
8
8
8
8
8
8
8
8
8
7
7
7
7
7
7
7
7
7
7
7
7
7
7
7
7
8
6
6
5
5
5
5
5
5
5
5
5
5
5
5
6
6
7
9
9
9
9
9
9
9
9
9
9
9
9
9
8
8
8
8
8
8
8
8
7
7
7
7
7
7
7
7
7
7
7
7
7
7
7
7
7
7
7
7
7
7
7
7
7
7
7
7
7
7
7
7
7
7
5
5
5
5
5
5
5
5
5
4
4
4
4
4
4
4
4
4
4
4
4
5
5
6
6
6
6
6
6
6
6
6
6
6
6
6
6
6
6
6
6
6
6
6
6
6
6
6
6
6
6
6
6
6
6
6
6
6
6
6
6
6
6
7
7
7
7
7
7
7
7
7
7
7
7
7
7
7
7
7
7
7
8
8
8
9
9
8
8
8
8
9
9
10
10
10
13
12
12
12
12
12
13
13
13
13
14
13
14
16
17
18
23
23
26
28
28
28
28
30
30
31
31
31
31
31
31
31
31
30
30
30
30
31
31
31
31
31
31
31
31
31
31
31
30
30
30
30
30
30
30
30
30
30
30
31
31
32
32
32
33
33
33
33
33
32
34
36
38
38
39
39
39
39
39
39
39
39
39
39
39
39
39
39
39
39
40
40
40
42
43
44
44
44
44
44
44
44
44
44
44
44
44
44
44
44
44
44
43
43
43
43
43
43
43
43
43
43
43
43
43
43
43
43
43
43
43
43
43
43
43
43
43
43
43
43
43
43
43
43
43
43
43
43
43
39
39
38
38
38
38
38
38
38
39
39
38
37
37
37
37
38
37
39
41
41
45
47
50
52
52
54
64
63
63
66
68
66
66
65
64
64
64
64
65
65
65
65
64
64
63
63
63
63
63
59
58
56
53
53
53
53
53
53
52
51
52
51
51
51
52
52
52
52
52
52
52
51
51
51
50
50
52
51
51
51
51
51
52
51
51
53
53
52
53
53
53
53
53
53
52
52
52
52
52
52
52
51
51
51
51
51
52
52
52
52
54
53
54
54
54
55
55
55
55
55
56
54
54
54
54
54
54
54
54
54
54
55
63
64
64
66
66
67
68
68
69
69
69
63
60
59
59
59
58
58
58
58
58
59
60
60
59
59
59
58
58
58
54
53
53
52
51
50
50
50
50
48
48
48
47
47
47
47
48
46
46
46
46
46
46
46
46
46
46
44
43
43
43
43
43
43
43
43
40
39
39
39
39
39
39
39
39
39
41
41
41
41
41
41
41
42
42
42
42
42
42
41
41
41
41
40
39
39
40
39
39
39
39
40
40
41
41
41
41
41
40
40
40
40
40
40
41
40
40
40
40
40
40
40
40
40
40
40
40
38
38
37
37
37
37
38
37
36
35
35
34
34
34
34
33
33
32
32
30
30
28
29
29
29
29
31
31
31
27
27
28
31
30
31
31
28
28
28
28
28
28
28
27
27
27
27
27
27
28
28
28
28
27
27
27
27
27
28
28
31
31
32
33
32
36
36
36
37
37
38
42
42
40
37
37
37
37
37
37
37
37
40
41
41
45
45
46
46
46
46
46
47
47
48
48
48
48
47
47
47
47
47
47
47
48
48
48
48
48
48
48
49
50
50
52
52
51
51
51
51
51
51
50
50
50
49
49
48
48
48
48
48
48
48
48
48
48
48
48
48
47
47
47
47
48
48
48
48
48
48
48
48
48
47
47
48
48
48
48
48
48
48
48
48
48
48
48
48
48
48
48
48
48
48
47
46
46
46
46
50
54
55
55
56
56
56
55
56
56
56
55
55
55
55
55
55
55
55
57
59
59
58
55
55
53
53
55
55
59
59
59
59
59
59
58
58
58
58
58
58
55
55
55
55
55
55
53
53
53
53
53
53
54
51
51
51
51
49
49
49
49
48
47
47
47
47
46
46
45
45
45
45
45
44
44
44
43
43
43
43
43
43
43
43
43
43
43
43
43
43
42
41
41
41
41
40
40
39
39
39
38
38
38
38
38
38
38
38
38
37
37
37
37
37
38
39
39
39
39
38
38
38
40
40
39
38
38
36
36
36
38
39
40
43
45
47
50
52
55
55
54
56
56
58
64
64
64
64
64
65
65
66
69
75
75
74
71
69
68
68
66
66
66
66
66
66
66
67
67
66
66
66
66
66
64
64
64
64
63
63
64
65
65
65
66
65
65
65
64
64
63
63
63
63
63
64
64
64
63
63
63
65
65
66
66
67
67
66
66
67
67
71
72
71
71
70
72
74
74
74
75
75
75
76
76
76
79
80
80
81
81
81
81
81
81
81
80
80
81
81
81
83
83
86
86
87
86
84
84
84
84
84
86
88
87
87
86
86
87
87
87
87
85
85
83
72
72
70
70
69
70
70
69
68
68
67
67
66
66
66
66
66
66
64
64
62
62
62
62
64
67
67
68
67
65
65
65
66
66
64
63
62
61
61
61
61
61
62
65
75
76
77
83
83
87
87
87
88
89
91
91
91
90
90
91
91
91
91
91
90
88
89
91
92
92
92
92
92
97
97
97
97
98
96
95
95
95
96
100
102
101
101
101
102
101
101
101
101
102
100
99
99
99
105
103
105
105
103
103
103
103
103
103
103
102
103
104
103
104
104
104
105
105
105
106
106
106
104
104
104
104
104
104
104
104
104
104
104
104
104
103
103
103
103
103
105
105
105
105
105
105
106
106
106
106
106
105
103
102
102
102
101
101
101
102
102
102
102
102
99
99
99
99
99
99
99
99
99
97
96
95
93
93
93
92
92
92
90
90
89
88
88
88
88
89
87
86
86
86
87
87
87
87
85
86
84
83
83
83
82
80
77
76
76
71
71
71
72
72
72
72
72
71
69
69
66
65
64
64
63
63
64
62
62
62
61
60
60
60
60
60
60
59
59
59
56
55
55
55
52
52
52
52
52
50
50
51
45
45
49
49
49
51
48
49
51
51
52
52
52
53
53
53
51
51
50
51
52
52
52
52
51
52
52
54
54
54
56
56
56
56
55
55
55
55
55
55
55
55
53
53
52
53
53
52
53
53
53
51
47
47
46
46
49
50
51
55
55
55
55
57
58
57
57
56
56
56
57
58
63
69
74
74
74
76
75
75
74
75
75
75
74
74
74
72
71
71
71
71
70
70
70
71
71
71
71
71
71
71
71
71
71
71
71
71
71
71
71
71
71
71
73
73
73
73
73
74
74
74
73
69
69
69
70
70
69
69
70
70
70
70
69
72
72
73
74
74
74
74
74
74
74
78
81
84
84
86
86
88
96
100
102
101
100
100
100
100
100
101
101
99
98
97
```
