## Supplemental Data S2 for "Transcriptome profiling of *Variovorax paradoxus* EPS under different growth conditions reveals regulatory and structural novelty in biofilm formation": TrimmomaticBf3-2_TrimmomaticBf3-1_NC_014931_v1_m15_l33_fr.minus.wig (part 16 of 17)

```
98
98
98
97
97
97
97
97
97
96
95
94
94
92
92
92
92
92
92
92
86
85
85
85
88
88
89
87
87
86
86
86
86
86
85
85
84
83
80
80
79
79
78
78
78
77
77
77
76
76
76
76
76
76
74
73
73
73
73
73
73
73
73
73
73
72
70
68
68
68
68
68
68
69
67
67
67
66
63
63
63
63
62
62
62
62
63
62
62
62
61
61
60
59
59
57
57
57
57
57
55
55
53
52
52
52
52
51
51
51
52
52
51
51
44
44
43
43
43
44
44
44
42
41
42
40
40
40
42
45
43
46
44
44
44
44
43
43
46
47
47
47
54
56
58
61
62
61
61
61
62
63
64
68
66
66
66
66
66
60
60
60
60
60
60
60
57
57
55
55
55
55
55
54
54
54
54
54
54
54
53
52
52
52
52
52
51
51
51
52
55
56
56
56
57
58
58
58
61
64
63
63
63
63
63
63
63
64
64
64
62
62
62
62
62
62
62
62
62
62
62
62
61
61
61
61
61
60
60
62
61
60
60
60
60
60
59
59
57
57
57
56
56
56
56
56
56
56
57
57
57
57
56
56
58
58
58
58
56
55
55
54
52
52
51
50
50
47
46
46
46
46
45
46
46
46
46
47
45
44
43
43
43
43
42
42
41
40
40
40
40
48
49
62
67
67
66
66
66
66
66
66
66
66
66
64
62
62
62
62
62
63
63
63
63
62
62
62
62
62
62
62
61
61
61
61
61
61
59
59
57
56
57
56
55
55
55
55
54
54
54
54
54
54
54
55
55
55
54
55
55
55
56
62
62
63
70
70
78
77
78
79
77
77
76
76
77
78
80
80
80
80
79
79
79
78
77
77
76
75
75
75
75
75
75
75
75
75
75
75
75
75
76
79
78
77
76
76
76
76
82
84
83
85
85
86
87
88
87
87
87
87
87
87
88
88
86
86
86
86
86
87
88
82
83
83
83
80
80
80
80
81
84
84
84
84
84
84
83
83
83
81
81
81
81
81
80
80
80
79
79
81
79
79
78
78
78
79
79
79
80
82
83
81
81
81
81
81
81
80
79
78
80
80
82
80
79
77
77
77
77
75
74
74
74
74
74
74
74
74
74
74
74
74
74
73
74
74
74
74
72
72
72
72
72
71
70
68
68
68
69
70
69
67
67
66
66
65
65
65
65
65
66
64
64
64
64
64
63
63
63
61
61
61
61
60
60
60
60
60
58
56
56
56
56
56
57
57
57
57
57
57
57
57
57
56
55
55
55
56
57
81
82
84
84
85
84
86
87
88
88
88
87
89
89
94
94
93
92
92
92
92
92
92
92
92
92
90
90
89
90
89
89
89
90
90
90
89
88
88
88
88
88
88
87
86
85
83
83
83
83
83
81
81
79
78
79
81
81
81
81
80
80
80
80
80
80
80
80
80
80
81
81
81
81
81
81
81
82
82
82
82
82
82
82
82
81
81
81
81
81
81
81
80
79
78
78
78
78
80
80
79
80
80
78
77
77
77
77
77
77
77
79
79
77
77
77
77
72
72
72
70
74
72
69
67
67
64
63
63
63
64
71
74
74
74
74
76
75
75
75
75
75
75
68
67
66
62
61
61
61
62
62
62
62
61
61
61
61
62
62
62
62
62
62
62
62
61
61
61
58
58
58
58
58
58
58
58
58
58
58
57
57
57
57
56
54
54
54
54
55
55
53
54
54
54
54
54
54
54
54
54
55
59
59
60
62
62
65
67
71
71
72
72
72
73
74
74
74
75
75
75
75
78
76
81
85
86
86
99
102
108
109
109
109
109
107
104
103
103
102
102
101
99
98
98
97
97
97
97
97
96
96
96
96
98
99
101
102
104
104
103
104
105
105
105
104
104
104
104
108
107
110
108
112
111
110
110
110
110
109
109
109
109
109
109
108
108
108
107
107
107
106
106
106
106
106
107
108
110
110
110
108
108
108
108
108
109
111
116
118
118
119
115
115
115
111
112
112
113
113
113
114
119
123
124
122
122
122
122
120
121
120
120
121
118
120
119
119
117
117
118
118
119
119
119
119
118
117
117
117
117
115
113
113
113
113
112
112
112
111
111
110
110
109
109
109
109
110
110
110
111
110
109
109
108
108
106
106
104
103
103
103
102
102
101
101
100
100
100
100
99
99
100
100
92
92
90
87
87
88
88
88
88
87
86
86
85
85
85
85
87
85
85
84
84
83
83
83
83
82
81
81
79
78
77
77
77
75
74
73
71
71
71
71
71
71
71
68
67
66
66
63
62
61
61
60
60
60
60
51
50
41
41
41
40
39
37
37
37
36
36
36
36
36
36
36
35
35
32
32
32
32
32
32
32
31
31
30
27
27
27
27
27
27
26
25
25
24
23
23
22
21
21
21
21
20
19
19
19
19
19
18
18
19
20
20
21
20
19
18
18
18
18
18
18
18
18
18
19
19
19
19
18
18
18
18
18
18
18
18
18
18
18
18
18
18
18
18
18
19
19
19
18
18
22
22
22
22
25
26
26
26
26
26
26
26
25
25
25
25
25
25
25
25
25
25
25
25
25
25
25
25
25
25
25
25
25
25
25
25
25
28
28
28
28
28
29
29
30
30
29
29
27
27
27
27
27
28
29
28
29
29
30
30
30
30
30
30
30
30
30
30
30
29
29
29
28
28
28
28
28
28
28
28
28
28
28
28
28
28
28
28
27
27
27
27
27
27
27
27
27
27
27
27
26
26
26
26
26
26
26
27
27
27
27
27
25
25
23
23
23
23
23
23
23
22
22
22
21
20
20
20
20
20
20
21
21
21
21
21
20
20
20
20
20
20
22
22
22
22
21
22
22
22
22
21
22
22
21
23
26
28
28
30
31
31
31
31
31
31
29
29
29
29
29
28
28
28
27
27
27
27
26
26
26
26
26
26
26
26
26
26
26
26
26
26
26
25
25
25
26
26
26
27
27
26
26
25
25
25
27
28
27
27
28
30
33
42
45
43
44
44
44
42
42
58
59
63
63
63
63
63
63
63
63
63
63
63
63
62
62
62
63
63
63
63
63
63
63
63
63
63
63
63
62
62
63
64
64
64
64
64
64
64
66
66
69
69
69
69
69
70
70
70
70
70
69
70
68
68
68
68
68
68
68
68
68
69
69
69
68
67
67
68
70
71
71
70
69
69
69
69
69
69
69
69
69
69
69
69
70
69
70
70
70
70
69
67
67
67
66
66
66
65
65
63
63
63
63
63
62
62
60
60
60
59
59
58
57
57
55
55
55
53
50
50
50
50
50
50
50
50
49
49
49
49
48
48
47
47
47
46
46
46
46
47
44
44
44
45
45
41
41
39
38
37
37
37
37
37
37
37
37
37
37
37
37
36
36
36
36
34
34
33
33
33
33
33
32
32
31
31
31
31
31
30
30
30
30
30
29
29
27
27
27
26
26
26
27
27
28
28
29
29
29
25
25
25
24
25
25
26
26
24
24
21
22
22
21
21
21
22
23
23
23
22
22
23
23
23
23
23
23
23
23
23
23
23
22
22
22
22
22
22
22
22
22
22
22
22
21
21
21
21
21
21
21
21
20
20
20
20
19
19
19
19
19
19
19
19
19
19
19
19
19
18
18
18
17
17
17
17
17
17
17
17
17
17
17
17
17
17
17
17
16
18
17
17
17
17
17
16
16
16
16
16
16
16
16
15
15
15
14
13
13
13
13
13
13
13
13
12
12
12
12
12
12
12
12
12
11
11
10
10
10
10
10
10
10
9
9
9
10
10
10
10
10
10
10
10
9
12
13
13
13
12
12
12
12
12
12
11
11
12
12
12
12
12
11
11
11
12
12
12
12
12
12
12
12
12
13
13
13
13
13
14
14
14
14
14
14
14
14
14
14
13
12
12
13
13
13
13
14
15
16
16
16
17
17
17
17
17
17
17
17
17
17
16
16
17
17
17
17
18
18
18
18
18
18
18
18
18
18
18
18
18
18
18
18
18
17
17
17
17
17
17
17
17
16
16
16
16
16
16
16
16
16
16
16
16
16
16
16
16
16
16
16
16
16
16
16
16
16
16
16
16
16
17
17
17
16
17
17
19
20
20
21
21
21
23
23
23
23
23
23
23
23
22
23
23
23
23
29
36
37
37
37
38
46
46
50
52
53
52
52
53
54
55
66
66
66
70
71
74
73
74
76
77
77
77
81
86
92
93
95
95
97
97
99
101
101
119
121
122
122
123
123
123
123
123
124
124
124
124
124
124
125
125
126
127
126
126
126
127
127
127
127
127
127
127
127
129
129
129
129
129
129
129
129
129
129
129
129
129
129
129
129
128
128
128
128
128
128
128
128
128
128
128
128
128
128
128
128
128
128
128
128
128
128
128
127
127
127
127
127
127
124
124
121
117
114
117
122
127
129
129
131
131
132
132
132
130
130
130
128
128
127
122
119
117
113
113
113
113
111
111
111
110
110
109
108
104
104
104
104
104
104
104
105
107
106
106
107
107
107
107
108
108
108
108
108
108
108
108
108
108
108
108
108
110
110
110
111
109
106
104
104
104
104
104
104
103
102
96
93
91
91
92
91
91
91
87
86
86
87
90
90
92
91
91
91
91
90
89
88
87
87
87
86
86
86
85
86
87
86
80
80
76
75
75
75
75
74
74
74
69
68
68
68
68
68
68
65
64
62
60
57
57
57
55
55
56
58
59
61
61
61
61
61
61
61
61
61
61
61
61
61
60
60
59
59
58
58
58
56
55
55
56
58
58
59
58
56
57
58
58
58
58
58
57
57
58
55
55
55
55
55
55
55
55
54
53
52
52
52
52
52
52
52
52
52
51
50
49
48
48
48
48
48
48
48
46
46
45
44
44
43
43
43
42
42
40
38
34
34
33
33
33
33
34
34
33
34
34
34
34
34
35
35
36
36
36
35
35
37
38
43
44
44
45
45
45
49
49
49
50
50
50
50
50
50
46
46
46
46
46
45
45
44
42
41
41
41
41
41
41
41
41
41
40
40
40
40
40
40
40
40
40
39
38
37
37
37
37
36
35
35
35
35
35
34
33
33
33
33
33
33
33
33
33
32
32
32
32
32
32
31
31
31
29
29
32
32
32
32
32
32
32
32
32
32
32
32
32
32
32
32
32
32
32
32
32
32
31
31
31
31
31
31
32
32
32
33
33
33
31
31
32
31
31
31
31
31
31
31
31
31
31
31
31
31
30
30
30
30
29
28
28
28
29
30
30
30
29
29
28
28
28
28
27
26
26
25
24
24
25
26
26
26
26
25
24
24
24
24
24
24
24
24
24
24
24
25
23
23
23
23
23
22
22
23
23
23
23
23
22
20
20
20
20
20
20
20
20
20
20
20
20
19
18
18
18
18
19
19
19
19
19
19
18
18
18
19
19
19
19
18
18
18
18
20
21
22
22
21
21
21
21
21
21
21
21
20
20
20
20
21
21
30
31
31
33
34
34
33
33
33
34
35
35
35
35
35
35
35
35
36
37
37
38
37
37
37
37
37
37
37
37
37
38
38
38
38
37
38
38
38
38
37
38
38
38
38
38
38
38
38
38
38
38
38
38
37
37
37
37
37
37
37
39
41
47
48
48
48
48
48
48
48
48
48
48
49
49
49
50
50
50
50
50
50
51
50
50
49
49
48
48
48
47
46
45
45
45
45
45
45
44
44
44
45
45
45
45
45
45
45
45
45
45
46
47
49
50
50
50
51
53
56
57
62
65
65
65
66
68
73
75
81
79
80
98
107
110
114
117
125
125
156
171
178
184
185
186
186
186
187
187
187
187
186
186
186
186
185
185
185
185
185
185
185
184
184
182
182
182
182
182
182
182
181
181
181
181
181
181
181
181
181
181
181
181
178
178
178
178
178
178
178
178
179
179
179
179
179
179
179
179
179
178
178
178
177
176
176
176
176
176
174
173
173
173
172
172
171
171
171
171
171
171
169
168
168
167
167
167
167
167
166
166
163
163
163
163
162
157
156
156
156
156
155
153
152
152
149
149
148
148
147
143
143
142
141
138
135
130
126
125
115
108
103
98
93
93
91
91
87
86
71
52
52
48
42
38
24
18
3
2
2
3
3
3
3
3
2
2
2
2
2
2
2
2
2
2
2
2
2
2
2
2
2
2
2
2
2
2
2
2
2
2
2
2
2
2
2
2
2
2
2
2
1
1
1
1
1
1
1
1
1
1
1
1
1
1
1
1
1
1
1
1
1
1
1
1
1
1
1
1
1
1
1
1
1
1
1
1
1
1
1
1
1
1
1
1
1
1
1
1
1
1
1
1
1
1
1
1
1
1
1
1
1
1
1
1
1
1
1
1
1
1
1
1
1
1
1
1
1
1
1
1
1
1
1
1
1
1
1
1
1
1
1
1
1
1
1
1
1
1
1
1
1
1
1
1
1
1
1
1
1
1
1
1
1
1
1
1
1
1
1
1
1
1
1
1
1
1
1
1
1
1
1
0
0
0
0
0
0
0
1
1
1
1
1
1
1
1
1
1
1
1
1
1
1
1
1
1
1
1
1
1
1
1
1
1
1
1
1
1
1
1
1
1
1
1
1
1
1
0
0
0
0
0
0
0
0
0
0
0
0
0
0
0
0
0
0
0
0
0
0
0
0
0
0
0
0
0
0
0
0
0
0
0
0
1
1
1
1
1
1
1
1
1
1
1
1
1
1
1
1
1
1
1
1
1
1
1
1
1
1
1
1
1
1
1
1
1
1
1
1
1
1
1
1
1
1
1
1
1
1
1
1
1
1
1
1
1
1
1
1
1
1
1
1
1
1
1
1
1
1
1
1
1
1
1
1
1
1
1
1
1
1
1
1
1
1
1
1
1
1
1
1
1
1
1
1
1
1
1
1
1
1
1
1
1
0
0
0
0
0
0
0
0
0
0
0
0
0
0
0
0
0
0
0
0
0
0
0
0
0
0
0
0
0
0
0
0
0
0
0
0
0
0
0
0
0
0
0
0
0
0
0
0
0
0
0
0
0
0
0
0
0
0
0
0
0
0
0
0
0
0
0
0
0
0
0
0
0
0
0
0
0
0
0
0
0
0
0
0
0
0
0
0
0
0
0
0
0
0
0
0
0
0
0
0
0
0
0
0
0
0
0
0
0
0
0
0
0
0
0
0
0
0
0
0
0
0
0
0
0
0
0
0
0
0
0
0
0
0
0
0
0
0
0
0
0
0
0
0
0
0
0
0
0
0
0
0
0
0
0
0
0
0
0
0
0
0
0
0
0
0
0
0
0
0
0
0
0
0
0
0
0
0
0
0
0
0
0
0
0
0
0
0
0
0
0
0
0
0
0
0
0
0
0
0
0
0
0
0
0
0
0
0
0
0
0
0
0
0
0
0
0
0
0
0
0
0
0
0
0
0
0
0
0
0
0
0
0
0
0
0
0
0
0
0
0
0
0
0
0
0
0
0
0
0
0
0
0
0
0
0
0
0
0
0
0
0
0
0
0
0
0
0
0
0
0
0
0
0
0
0
0
0
0
0
0
0
0
0
0
0
0
0
0
0
0
0
0
0
0
0
0
0
0
0
0
0
0
0
0
0
0
0
0
0
0
0
0
0
0
0
0
0
0
0
0
0
0
0
0
0
0
0
0
0
0
0
0
0
0
0
0
0
0
0
0
0
0
0
0
0
0
0
0
0
0
0
0
0
0
0
0
0
0
0
0
0
0
0
0
0
0
0
0
0
0
0
0
0
0
0
0
0
0
0
0
0
0
0
0
0
0
0
0
0
0
0
0
0
0
0
0
0
0
0
0
0
0
0
0
0
0
0
0
0
0
0
0
0
0
0
0
0
0
0
0
0
0
0
0
0
0
0
0
0
0
0
0
0
0
0
0
0
0
0
0
0
0
0
0
0
0
0
0
0
0
0
0
0
0
0
0
0
0
0
0
0
0
0
0
0
0
0
0
0
0
0
0
0
0
0
0
0
0
0
0
0
0
0
0
0
0
0
0
0
0
0
0
0
0
0
0
0
0
0
0
0
0
0
0
0
0
0
0
0
0
0
0
0
0
0
0
0
0
0
0
0
0
0
0
0
0
0
0
0
0
0
0
0
0
0
0
0
0
0
0
0
0
0
0
0
0
0
0
0
0
0
0
0
0
0
0
0
0
0
0
0
0
0
0
0
0
0
0
0
0
0
0
0
0
0
0
0
0
0
0
0
0
0
0
0
0
0
0
0
0
0
0
0
0
0
0
0
0
0
0
0
0
0
0
0
0
0
0
0
0
0
0
0
0
0
0
0
0
0
0
0
0
0
0
0
0
0
0
0
0
0
0
0
0
0
0
0
0
0
0
0
0
0
0
0
0
0
0
0
0
0
0
0
0
0
0
0
0
0
0
0
0
0
0
0
0
0
0
0
0
0
0
0
0
0
0
0
0
0
0
0
0
0
0
0
0
0
0
0
0
0
0
0
0
0
0
0
0
1
1
1
1
1
1
1
2
3
3
3
3
3
3
3
3
3
3
3
3
3
3
3
3
3
3
3
3
3
3
3
3
3
3
3
3
3
3
3
3
3
3
3
3
3
3
3
3
3
3
3
3
3
3
3
3
3
3
3
3
3
3
3
3
3
3
3
3
3
3
3
3
3
3
3
3
3
3
3
3
3
3
3
3
3
3
3
3
3
3
3
3
3
3
3
3
3
2
2
2
2
2
2
2
2
2
2
2
2
2
2
2
2
2
2
2
2
2
2
2
2
2
2
2
2
2
2
2
2
1
1
1
1
1
1
1
1
1
1
1
1
1
1
1
1
0
0
0
0
0
0
0
0
0
0
0
0
0
0
0
0
0
0
0
0
0
0
0
0
0
0
0
0
0
0
0
0
0
0
0
0
0
0
0
0
0
0
0
0
0
0
0
0
0
0
0
0
0
0
0
0
0
0
0
0
0
0
0
0
0
0
0
0
0
0
0
0
0
0
0
0
0
0
0
0
0
0
0
0
0
0
0
0
0
0
0
0
0
0
0
0
0
0
0
0
0
0
0
0
0
0
0
0
0
0
0
0
0
0
0
0
0
0
0
0
0
0
0
0
0
0
0
0
0
0
0
0
0
0
0
0
0
0
0
0
0
0
0
0
0
0
0
0
0
0
0
0
0
0
0
0
0
0
0
0
0
0
0
0
0
0
0
0
0
0
0
0
0
0
0
0
0
0
0
0
0
0
0
0
0
0
0
0
0
0
0
0
0
0
0
0
0
0
0
0
0
0
0
0
0
0
0
0
0
0
0
0
0
0
0
0
0
0
0
0
0
0
0
0
0
0
0
0
0
0
0
0
0
0
0
0
0
0
0
0
0
0
0
0
0
0
0
0
0
0
0
0
0
0
0
0
0
0
0
0
0
0
0
0
0
1
1
1
1
1
1
1
1
1
1
2
2
2
2
2
2
2
2
2
2
2
2
2
2
2
2
2
2
2
2
2
2
2
2
2
2
2
2
2
2
2
2
2
2
2
2
2
2
2
2
2
2
2
2
2
2
2
2
2
2
2
2
2
2
2
2
2
2
2
2
2
2
2
2
2
2
2
2
2
2
2
2
2
2
2
2
2
2
2
2
2
2
2
2
2
2
2
2
2
2
2
2
2
2
2
2
2
2
2
2
2
2
2
1
1
1
1
1
1
1
1
1
1
1
1
1
1
1
1
1
1
1
1
1
1
1
1
1
1
1
1
1
1
1
1
1
1
1
1
1
1
1
1
1
1
1
1
1
1
1
1
1
1
1
1
1
1
1
1
1
1
1
1
1
1
1
1
1
1
1
1
1
1
1
1
1
0
0
0
0
1
1
1
1
1
1
1
1
1
1
1
1
1
1
1
1
1
1
1
1
1
1
1
1
1
1
1
1
1
1
1
0
0
0
0
0
0
0
0
0
0
0
0
0
0
0
0
0
0
0
0
0
0
0
0
0
0
0
0
0
0
0
0
0
0
0
0
0
0
0
0
0
0
0
0
0
0
0
0
0
0
0
0
0
0
0
0
0
0
0
0
0
0
0
0
0
0
0
0
0
0
0
0
0
0
0
0
0
0
0
0
0
0
0
0
0
0
0
0
0
0
0
0
0
0
0
0
0
0
0
0
0
0
0
0
0
0
0
0
0
0
0
0
0
0
0
0
0
0
0
0
0
0
0
0
0
0
0
0
0
0
0
0
0
0
0
0
0
0
0
0
0
0
0
0
0
0
0
0
0
0
0
0
0
0
0
0
0
0
0
0
0
0
0
0
0
0
0
0
0
0
0
0
0
0
0
0
0
0
0
0
0
0
0
0
0
0
0
0
0
0
0
0
0
0
0
0
0
0
0
0
0
0
0
0
0
0
0
0
0
0
0
0
0
0
0
0
0
0
0
0
0
0
0
0
0
0
0
0
0
0
0
0
0
0
0
0
0
0
0
0
0
0
0
0
0
0
0
0
0
0
0
0
0
0
0
0
0
0
0
0
0
0
0
0
0
0
0
0
0
0
0
0
0
0
0
0
0
0
0
0
0
0
0
0
1
1
1
1
1
1
1
1
1
1
1
1
1
1
1
1
1
1
1
1
1
1
1
1
1
1
1
1
1
1
1
1
1
1
1
1
1
1
1
1
1
1
1
1
1
1
1
1
1
1
1
1
1
1
1
1
1
1
1
1
1
1
1
1
1
1
1
1
1
1
1
1
1
1
1
1
1
1
1
1
1
1
1
1
1
1
1
1
1
1
1
1
1
1
1
1
1
1
1
2
2
2
2
2
2
3
3
3
3
3
3
3
3
3
3
3
3
3
3
3
3
3
3
3
3
3
3
3
3
3
3
3
3
3
3
3
3
3
3
3
3
3
3
3
3
2
2
2
2
2
2
2
2
2
2
2
2
2
2
2
2
2
2
2
2
2
2
2
2
2
2
2
2
2
1
1
1
1
2
2
2
2
2
2
2
2
2
2
2
2
2
2
2
2
2
2
2
2
2
2
2
2
2
2
2
2
2
2
2
2
2
2
2
2
2
2
2
2
2
2
2
2
2
2
2
2
2
2
2
2
2
2
2
2
2
1
1
1
1
1
1
1
1
1
1
1
1
1
1
1
1
1
1
1
1
1
1
1
1
1
1
1
1
1
1
1
1
1
1
1
1
1
1
1
1
0
0
0
0
0
0
0
0
0
0
0
0
0
0
0
0
0
0
0
0
0
0
0
0
0
0
0
0
0
0
0
0
0
0
0
0
0
0
0
0
0
0
0
0
0
0
0
0
0
0
0
0
0
0
0
0
0
0
0
0
0
0
0
0
0
0
0
0
0
0
0
0
0
0
0
0
0
0
0
0
0
0
0
0
0
0
0
0
0
0
0
0
0
0
0
0
0
0
0
0
0
0
0
0
0
0
0
0
0
0
0
0
0
0
0
0
0
0
0
1
1
1
1
1
2
2
2
2
2
2
2
2
2
2
2
2
2
2
2
2
2
2
2
2
2
2
2
2
2
2
2
2
2
2
2
2
2
2
2
2
2
2
2
2
2
2
2
2
2
3
3
4
4
4
4
4
4
4
4
4
4
4
4
4
4
4
4
4
5
5
5
5
5
5
5
5
5
5
5
5
5
5
5
5
5
5
5
5
5
5
5
5
5
5
5
5
5
5
4
4
4
4
4
4
4
4
4
4
4
4
3
4
4
4
4
5
5
5
5
5
5
6
6
6
6
6
6
7
7
7
7
7
7
7
7
7
7
7
7
7
7
7
7
7
7
7
7
7
7
7
7
7
7
7
7
7
7
8
8
8
8
8
8
8
8
8
8
8
7
7
7
7
7
7
7
7
7
7
7
7
7
7
7
7
7
7
8
7
7
7
7
7
7
7
7
7
7
7
7
7
7
7
7
7
7
7
7
6
6
6
6
6
6
6
6
6
6
6
6
6
6
6
6
6
6
6
6
6
7
7
7
7
7
7
7
7
7
7
7
7
7
7
7
6
5
5
5
5
5
5
5
5
5
5
5
5
5
5
5
5
5
5
5
5
5
5
5
5
5
5
5
5
5
5
5
5
5
5
5
5
5
5
5
5
5
5
5
5
5
5
5
5
4
4
5
5
5
5
5
5
5
5
5
5
4
4
4
4
4
4
4
4
4
4
4
4
4
4
4
4
4
4
4
4
4
4
4
4
3
3
3
3
3
3
3
3
3
3
3
3
3
3
3
3
3
4
4
4
4
4
4
4
4
4
4
4
4
4
4
4
4
7
8
9
9
9
9
9
9
9
9
9
9
9
9
9
9
9
9
9
9
9
9
9
9
10
10
10
10
10
10
10
10
10
10
10
10
10
10
9
9
9
9
9
9
9
9
9
9
8
8
8
8
8
8
8
8
8
8
8
8
8
8
8
8
8
8
8
8
8
8
8
8
8
8
8
8
8
8
8
8
8
8
8
8
8
8
8
8
8
8
8
8
8
8
8
8
8
8
8
8
8
8
8
8
8
8
8
8
8
8
8
7
7
7
7
7
7
7
7
7
7
7
7
6
6
6
6
6
5
5
5
5
5
5
5
5
5
5
5
5
5
5
5
5
4
3
3
3
3
3
3
3
1
1
1
1
1
1
1
1
1
1
1
1
1
1
1
1
1
1
1
1
1
1
1
1
1
1
1
1
1
1
1
1
1
1
1
1
1
1
1
1
1
1
1
1
1
1
1
1
1
1
1
0
0
0
0
0
0
0
0
0
0
0
0
0
0
0
0
0
0
0
0
0
0
0
0
0
0
0
0
0
0
0
0
0
0
0
0
0
0
0
0
0
0
0
0
0
0
0
0
0
0
0
0
0
0
0
0
0
0
0
0
0
0
0
1
1
1
1
1
1
1
1
1
1
1
1
1
1
1
1
1
1
1
1
1
1
1
1
1
1
1
1
1
1
1
1
1
1
1
1
1
1
1
1
1
1
1
1
1
2
2
2
2
2
2
2
2
2
2
2
2
2
2
2
2
2
2
2
2
2
2
2
2
2
2
2
2
2
2
2
2
3
3
3
3
3
3
3
3
3
3
3
3
3
3
4
5
5
6
7
7
7
7
7
7
7
7
7
7
7
7
8
7
7
7
7
7
7
7
7
7
7
7
6
6
6
6
6
6
6
6
6
6
6
6
6
6
6
6
6
6
6
6
6
7
7
7
7
7
7
7
7
7
7
7
7
7
7
7
7
7
7
7
7
8
8
8
8
8
8
8
8
8
8
8
8
8
7
7
7
7
7
7
7
7
7
7
7
7
7
7
7
7
8
8
7
7
7
7
7
7
7
7
7
7
7
6
6
6
6
6
6
6
6
6
6
6
6
6
6
6
6
6
6
7
7
7
7
7
7
7
8
8
8
8
8
8
8
8
8
9
9
9
10
11
11
11
11
11
11
11
11
11
11
11
11
11
11
11
11
11
11
11
11
11
11
11
11
11
11
11
11
11
11
11
11
11
11
11
11
11
10
10
10
10
10
10
10
10
10
10
9
9
9
9
9
9
9
9
9
8
8
7
7
7
7
7
7
6
6
6
6
6
6
6
6
6
6
6
6
6
6
5
5
5
5
5
5
4
4
4
4
4
4
4
4
4
4
4
4
4
4
4
4
4
4
4
4
4
4
4
4
4
4
4
4
4
4
4
4
4
4
4
3
2
2
2
2
2
2
2
2
2
2
2
2
2
2
1
1
1
1
1
1
1
1
1
1
1
1
1
1
1
1
1
1
1
1
1
1
1
1
1
1
1
2
2
2
3
2
2
2
2
2
2
2
3
3
3
3
3
3
3
3
3
3
3
3
3
3
3
3
3
3
3
3
3
3
3
3
3
3
3
3
3
3
3
2
2
2
2
2
2
2
2
2
2
2
2
3
3
3
3
3
3
3
3
3
3
3
3
3
3
3
3
3
3
3
3
3
3
3
3
3
3
3
3
3
3
3
3
3
3
3
3
3
3
4
4
4
4
4
4
4
4
4
4
4
4
4
4
4
4
4
4
4
4
4
4
4
4
4
4
4
4
4
4
4
4
4
4
4
4
4
4
5
5
5
5
5
5
5
5
5
5
5
5
5
5
5
5
5
5
4
4
4
4
4
4
4
4
4
4
4
4
4
5
5
5
4
3
3
3
3
3
3
4
4
4
4
4
4
4
4
4
4
4
4
4
4
4
4
4
4
4
4
4
4
4
4
4
4
4
4
4
4
4
4
4
4
4
4
4
4
4
4
4
4
4
4
4
4
4
4
4
4
4
4
4
4
4
4
4
4
4
4
4
4
3
3
3
3
3
3
3
3
3
3
3
3
3
3
3
3
3
3
3
3
3
3
3
3
3
3
3
3
3
3
3
3
3
3
3
3
3
3
3
3
3
3
3
3
3
3
3
3
3
3
3
3
3
3
3
3
3
3
2
2
2
2
1
1
1
1
1
1
1
1
1
1
1
1
1
1
1
1
1
1
1
1
1
1
1
1
1
1
1
1
1
1
1
1
1
1
1
1
1
1
1
1
1
2
2
2
3
3
4
4
4
4
4
4
5
5
5
5
5
6
5
5
5
5
5
5
5
5
5
6
6
6
6
6
6
6
6
6
5
5
5
5
5
6
6
6
6
6
6
6
6
6
6
6
6
6
6
6
6
6
6
6
6
6
6
6
6
6
6
6
6
6
6
6
6
6
6
6
6
6
6
6
6
6
6
6
6
6
6
6
6
6
6
6
6
6
6
6
6
6
6
6
6
6
6
6
7
6
6
6
6
6
5
6
6
6
6
6
6
6
6
6
6
7
7
7
7
7
7
7
7
7
7
7
7
7
7
7
7
7
7
7
7
7
7
7
7
7
6
6
6
6
6
6
6
6
4
4
4
3
3
3
3
3
3
3
3
3
3
3
3
3
3
3
3
3
4
4
5
5
5
5
5
5
5
5
5
5
6
6
6
7
7
7
7
7
8
8
9
8
8
8
8
8
8
8
8
8
8
8
8
8
8
8
8
8
8
8
8
8
8
8
8
8
8
8
8
8
8
8
8
8
8
8
8
8
8
8
8
8
8
9
9
9
9
9
9
9
8
8
8
8
8
8
8
8
8
8
8
8
9
9
9
9
8
8
8
8
8
8
8
8
8
8
8
8
8
8
8
8
8
7
7
7
7
7
7
7
7
6
6
6
6
6
6
6
6
6
6
6
6
7
7
7
7
7
7
7
6
6
6
6
6
6
6
6
6
6
6
6
6
6
5
5
5
5
3
3
3
3
3
3
3
2
2
3
3
3
3
3
3
3
3
3
3
3
3
3
3
3
3
3
3
3
3
5
5
5
5
5
5
5
5
5
5
5
5
5
5
5
5
5
5
5
5
5
5
5
5
5
5
5
5
5
5
5
5
6
6
6
6
6
6
7
7
7
7
7
7
7
7
7
7
8
8
8
8
8
8
9
9
9
9
9
8
8
8
8
8
8
7
7
7
7
7
6
6
6
6
6
6
6
6
6
6
7
8
8
8
8
8
8
8
8
8
8
8
8
8
8
8
8
8
8
8
8
8
8
8
8
8
8
8
8
9
9
9
9
9
9
7
7
7
8
8
8
8
8
8
8
9
9
10
11
11
11
11
11
11
11
11
11
11
11
11
11
11
11
11
11
11
11
11
11
11
11
11
11
11
11
11
11
11
11
11
11
11
11
11
11
11
11
11
11
11
11
11
11
11
11
11
11
11
11
11
11
11
11
11
11
11
10
10
10
11
12
14
15
15
15
17
17
17
16
16
16
16
15
15
16
16
16
15
15
15
15
14
14
14
14
14
14
14
14
14
14
14
14
14
14
14
14
14
14
14
14
15
15
16
16
16
16
16
16
16
16
16
15
14
14
14
13
13
13
13
14
15
15
15
15
15
15
15
15
15
15
15
15
15
15
15
15
15
15
15
15
15
17
17
17
17
17
17
17
17
17
18
18
18
18
18
17
17
16
16
16
16
16
16
16
16
15
15
15
15
15
15
15
15
15
15
15
15
15
15
15
15
15
15
14
15
15
14
15
14
14
13
13
13
13
13
13
14
14
14
14
14
14
14
14
14
14
15
18
19
21
23
23
23
21
21
20
20
20
20
20
20
20
19
19
19
19
19
19
19
20
20
20
20
20
20
20
21
21
21
20
20
20
20
21
21
21
21
21
21
22
22
22
22
23
23
23
23
23
23
23
23
23
23
22
22
22
22
22
22
22
21
21
21
20
20
20
20
20
21
21
21
21
21
23
25
28
28
28
28
28
28
28
28
28
28
28
28
28
28
28
29
29
29
29
29
29
29
29
29
28
28
28
28
28
28
28
28
28
28
28
28
28
26
26
26
26
26
26
25
25
25
25
25
25
24
24
24
24
24
24
24
24
24
23
23
23
22
22
21
21
21
21
21
19
18
18
18
18
18
18
18
18
18
18
18
17
17
16
16
16
16
16
16
15
15
15
15
15
15
15
14
14
14
14
14
15
15
15
15
15
15
15
15
15
15
15
15
15
15
15
15
15
15
16
16
16
16
16
16
18
17
17
17
17
16
16
16
16
16
16
16
16
16
16
15
15
15
15
16
17
18
17
17
17
17
17
16
16
15
15
15
15
15
15
15
15
15
15
15
15
15
16
18
17
17
18
18
18
18
18
18
18
18
18
18
18
18
18
18
18
18
18
18
18
18
18
18
18
18
18
19
18
18
19
19
19
23
23
24
27
27
28
28
28
29
29
29
29
29
29
29
29
29
29
27
27
27
26
25
25
25
25
27
27
28
29
29
29
29
29
29
29
30
30
30
30
30
30
30
30
30
30
30
29
29
29
29
29
29
29
29
29
29
29
29
29
29
29
29
29
30
30
30
31
32
32
32
32
32
32
32
31
31
31
31
31
31
31
31
31
31
31
31
30
30
30
30
30
30
30
30
30
29
28
27
28
28
28
29
29
29
29
29
29
29
29
29
29
29
29
29
29
30
30
30
30
30
29
28
29
29
29
29
27
27
28
28
28
28
28
29
28
28
27
27
27
26
26
25
25
25
25
25
24
24
24
24
24
24
23
23
23
23
23
23
22
22
22
22
22
20
19
19
19
19
19
19
18
18
19
19
18
19
22
22
22
22
22
21
22
22
22
22
22
22
22
22
22
22
21
21
21
21
21
21
21
22
21
20
20
20
20
20
20
20
19
19
17
17
17
17
17
17
17
17
17
17
17
16
16
16
16
16
17
17
18
19
18
18
18
18
19
21
21
21
21
21
21
21
21
21
21
21
21
21
21
21
21
21
21
21
21
21
21
21
21
21
21
20
20
20
20
20
20
20
20
20
20
20
20
20
20
20
20
20
20
20
20
20
20
21
21
21
19
18
18
18
18
18
18
18
19
19
19
18
18
18
18
18
18
18
18
18
18
18
18
18
17
17
17
16
16
16
16
16
17
17
16
16
16
16
16
16
16
16
16
15
15
15
15
15
15
15
15
14
14
14
14
14
14
14
14
14
14
13
12
13
13
12
13
13
13
13
12
12
13
13
13
13
13
13
13
13
13
13
13
13
13
13
13
12
12
11
12
12
12
12
12
12
12
12
12
12
12
12
12
12
12
12
12
12
12
12
12
12
12
12
12
12
12
12
12
12
12
12
12
12
12
12
12
12
10
10
10
9
10
10
10
10
10
11
10
10
10
10
10
11
11
11
12
12
12
12
12
11
11
11
11
12
13
13
13
14
14
15
15
16
16
16
16
16
16
17
17
17
17
17
17
17
17
18
18
18
18
18
18
18
17
17
17
17
17
17
17
17
17
17
17
16
16
16
17
18
21
22
22
22
24
24
28
28
28
32
32
32
33
33
36
35
35
34
34
34
35
35
35
36
36
36
36
36
36
36
36
36
36
36
36
36
35
35
35
35
35
35
35
35
35
35
35
35
34
34
34
34
34
34
34
34
34
34
33
33
33
33
33
33
33
33
33
33
33
33
33
33
32
32
32
32
32
32
32
32
32
32
32
32
32
32
32
32
33
33
33
33
32
32
32
31
32
32
32
32
32
32
32
33
33
33
32
33
33
34
34
34
33
33
33
33
33
33
34
34
34
34
31
31
31
30
30
31
30
30
30
30
30
30
30
30
30
30
30
28
26
26
26
25
26
27
27
28
28
28
28
26
26
26
26
27
26
26
26
26
25
25
25
25
25
25
25
25
25
25
24
24
24
24
24
24
24
24
24
24
24
24
24
24
24
24
24
24
22
22
22
22
22
21
19
19
19
19
19
18
21
21
23
26
31
32
32
32
32
32
32
33
33
33
33
33
32
32
32
32
34
34
33
33
33
37
37
37
38
39
40
40
40
40
41
48
51
52
53
54
53
53
53
55
55
55
55
55
57
58
58
58
57
57
57
58
58
59
59
59
59
59
63
67
69
70
72
73
73
78
80
86
91
97
95
95
94
94
96
97
100
101
101
101
102
102
105
105
106
108
107
108
109
109
109
109
109
110
110
109
109
109
109
109
109
109
109
109
109
110
110
110
111
111
113
113
113
112
111
111
111
112
112
112
112
112
112
112
112
112
113
113
112
108
108
109
108
109
108
106
106
107
106
106
105
106
105
107
108
111
111
112
112
112
113
114
114
116
116
116
114
113
113
113
113
113
111
111
111
111
111
110
110
111
111
111
109
109
109
109
109
106
106
106
106
104
100
100
99
100
100
100
100
100
93
95
95
95
95
92
92
91
90
90
90
91
89
88
88
86
86
90
90
90
91
91
92
91
91
91
92
92
89
89
89
89
89
90
90
90
91
91
85
84
85
85
85
83
83
86
88
88
94
91
92
92
92
91
91
92
92
91
92
94
93
93
93
93
92
91
91
91
89
89
88
83
81
81
82
83
85
85
83
84
84
83
83
83
82
82
82
82
82
80
80
80
80
80
80
80
81
80
80
80
81
81
83
83
80
78
78
78
78
77
77
77
77
77
77
77
75
75
75
75
75
75
75
74
74
74
75
74
73
73
71
71
71
71
71
73
73
74
74
74
76
75
74
74
74
74
74
74
74
74
74
74
74
74
74
74
74
74
74
74
74
74
73
69
69
69
71
67
66
66
66
66
67
67
67
68
68
68
68
67
67
67
66
66
66
66
66
66
65
64
62
62
62
61
58
55
56
55
55
55
55
54
54
53
53
53
53
53
53
53
53
53
51
51
51
52
53
53
53
52
52
52
52
50
48
48
48
48
48
47
47
47
49
50
50
50
50
50
45
41
42
42
43
44
44
44
44
45
45
45
45
40
40
40
39
39
39
39
39
39
37
37
37
39
42
42
42
42
43
43
45
46
46
46
46
47
48
48
48
48
48
48
48
49
49
48
48
46
47
46
46
48
49
52
52
53
50
51
51
51
51
51
51
51
51
51
52
52
52
52
52
52
52
51
50
49
49
49
49
49
49
49
49
49
49
49
48
47
47
47
47
45
44
44
44
44
44
44
44
44
45
45
45
45
45
45
45
45
45
45
44
44
45
45
45
45
44
44
42
42
42
42
42
40
41
43
43
43
43
43
43
43
42
41
41
41
40
39
39
39
39
39
40
40
41
41
42
39
39
39
39
39
39
39
39
39
39
39
40
40
40
40
40
40
40
42
42
43
43
42
42
42
43
44
43
43
44
42
41
41
41
45
47
51
51
54
61
61
61
61
62
62
63
63
63
63
63
62
62
62
62
62
61
61
62
62
62
62
62
62
61
61
60
60
58
57
57
57
56
56
55
55
55
55
55
54
54
54
54
53
53
53
53
53
53
53
54
54
53
52
52
52
51
51
51
51
50
50
49
49
48
47
47
47
47
47
46
45
45
45
44
44
43
41
42
42
44
44
45
46
47
48
48
48
48
49
49
50
50
50
49
49
49
49
49
49
48
45
44
46
47
47
47
47
48
48
50
49
47
46
46
45
45
49
50
59
59
57
58
56
60
62
63
63
63
64
63
62
61
62
62
59
58
58
58
57
56
56
57
57
57
57
57
57
58
58
59
60
60
61
60
60
60
60
60
60
60
60
58
58
58
58
58
58
59
59
59
62
62
62
62
60
60
60
60
60
60
60
59
59
56
56
55
55
55
55
55
54
54
54
54
54
54
55
55
55
55
55
55
55
55
55
55
55
55
55
55
56
57
56
56
56
55
55
55
55
55
55
55
55
55
55
55
55
54
54
54
54
52
52
52
52
53
53
53
52
52
52
52
52
52
52
52
52
52
52
52
52
52
52
52
51
51
50
50
50
49
49
50
48
48
47
47
47
47
47
45
45
45
44
44
44
44
44
44
44
44
43
42
42
42
42
42
42
42
40
40
40
40
38
37
36
33
33
33
33
32
31
31
32
32
32
31
31
31
30
30
30
30
30
30
29
29
25
25
24
24
24
24
24
24
24
24
24
24
23
23
22
22
22
22
22
21
21
20
20
20
20
19
19
19
19
19
19
18
18
19
18
18
18
18
18
18
18
19
18
18
17
17
16
16
17
17
17
17
17
17
17
17
15
15
15
15
15
15
16
15
15
15
13
13
13
12
12
12
12
12
12
12
10
10
10
10
10
10
10
10
10
10
10
10
10
10
10
12
12
11
11
11
11
11
11
11
11
11
11
11
11
11
11
13
13
13
13
13
13
13
13
13
13
13
13
13
12
12
12
12
12
12
12
12
12
12
12
12
12
12
12
12
12
13
14
14
14
15
15
16
18
28
30
35
36
36
36
36
36
36
37
37
37
37
37
37
38
39
39
42
43
43
43
42
42
42
42
43
43
45
45
46
46
45
45
45
45
45
44
45
45
44
44
44
44
44
44
44
44
44
44
44
45
45
45
46
45
45
45
45
45
45
45
45
45
45
45
45
45
45
46
47
47
47
47
47
47
45
45
44
44
44
44
44
44
44
44
44
44
44
44
44
44
44
44
44
44
44
44
44
44
44
44
44
44
44
44
45
45
45
45
45
45
45
45
45
45
45
45
45
45
45
45
45
45
44
44
45
45
45
44
44
44
44
43
39
39
39
39
38
38
37
37
37
37
36
36
35
35
35
35
35
33
33
33
33
32
32
33
32
32
32
31
30
30
30
30
30
29
27
26
26
26
26
26
26
26
26
26
26
26
26
24
24
24
24
24
24
23
23
23
23
23
23
22
21
21
21
21
21
20
20
19
18
18
18
18
17
17
17
16
16
16
16
14
13
13
12
11
11
11
13
14
15
17
17
18
18
18
18
19
19
19
19
19
19
19
19
19
19
18
18
19
19
19
18
18
18
18
18
18
18
18
18
17
17
18
18
18
18
18
18
18
18
18
18
18
18
18
18
18
18
18
18
18
18
18
18
18
20
20
20
21
23
23
23
23
24
24
24
24
24
24
26
26
26
26
26
26
26
26
26
26
26
26
26
26
26
26
26
26
26
26
26
26
25
25
25
25
25
25
25
25
25
25
25
25
25
24
24
25
25
25
26
26
25
25
25
24
24
24
24
25
25
25
25
25
22
22
22
22
22
22
22
22
22
22
21
21
24
25
29
29
29
30
30
30
31
31
31
30
30
30
30
30
30
30
30
30
30
30
30
30
30
30
30
30
30
30
30
30
30
30
29
29
29
29
28
29
29
29
30
30
30
30
30
30
30
30
30
30
31
32
31
31
31
32
32
33
33
33
32
33
33
33
34
34
37
34
35
36
36
36
36
36
36
36
36
35
34
35
36
37
38
38
38
38
37
37
37
37
37
37
37
37
37
36
35
35
35
34
33
35
34
36
37
38
38
40
42
42
46
47
49
49
50
50
48
48
48
49
49
50
50
48
48
48
48
48
49
48
49
52
54
55
55
56
56
56
56
56
56
55
55
55
55
55
55
55
55
54
54
54
54
55
55
54
54
54
54
54
54
54
53
53
53
53
53
52
52
52
51
51
51
51
51
51
51
51
50
50
50
50
51
51
50
51
50
50
50
54
55
54
53
53
52
51
53
53
53
53
56
56
56
56
56
56
55
55
55
55
55
54
53
53
52
52
51
49
48
48
50
52
56
56
57
59
59
70
71
71
71
71
71
69
68
69
69
70
69
70
68
67
66
66
66
64
64
64
64
64
58
58
58
57
57
56
56
56
57
57
57
57
55
55
55
58
62
62
62
62
61
61
61
61
61
61
61
61
61
63
63
62
62
62
61
61
61
61
61
61
61
61
61
60
59
58
58
58
58
59
60
60
61
62
62
62
61
61
61
61
61
62
62
62
62
62
62
62
62
60
60
60
61
61
61
61
61
61
61
60
60
61
61
65
67
72
73
73
73
69
69
69
69
70
73
75
75
75
68
66
64
64
64
64
71
72
71
71
70
70
70
70
70
70
70
70
70
71
71
72
71
72
69
70
72
73
71
71
71
70
70
70
70
70
70
70
68
68
68
68
68
68
68
69
68
68
67
68
67
67
67
67
69
69
72
73
72
73
73
78
78
78
77
76
76
77
77
78
77
76
76
73
71
71
71
71
71
71
70
71
70
69
69
70
70
71
73
78
81
81
80
80
79
84
84
84
84
89
90
88
89
90
90
91
91
91
91
91
91
89
89
89
88
88
88
88
88
87
87
86
86
86
86
86
86
87
89
92
92
89
89
89
87
87
86
86
86
86
86
85
86
86
85
84
85
87
94
101
102
102
102
101
98
98
99
99
98
97
99
129
134
138
138
138
139
141
141
142
143
143
145
145
146
146
146
146
146
146
146
147
147
145
144
145
145
145
145
144
145
146
146
147
148
148
149
149
147
146
146
149
149
165
182
187
189
189
192
193
196
201
206
209
210
211
211
207
207
207
206
206
204
204
204
204
203
201
201
201
201
200
200
200
200
199
199
196
195
195
197
196
192
191
191
189
189
189
189
190
189
189
189
189
189
189
192
191
191
191
191
193
190
188
187
185
185
184
184
181
181
182
182
180
180
179
172
172
172
172
169
169
169
168
168
168
166
166
164
162
161
159
157
154
154
154
151
152
152
149
148
148
148
148
151
150
151
148
141
141
139
139
137
137
137
134
134
135
131
131
131
129
130
131
133
134
131
129
120
118
118
117
115
114
113
113
109
110
110
110
108
107
106
106
106
106
104
104
103
101
101
101
98
89
86
85
85
85
85
83
83
83
83
83
82
79
79
78
78
78
76
72
72
70
70
62
62
62
60
58
57
57
57
57
57
55
55
55
54
52
52
52
50
50
50
50
50
50
49
48
48
48
47
47
47
47
45
45
43
43
42
42
42
39
37
37
37
37
37
37
37
37
36
36
36
36
36
36
36
34
33
33
33
33
31
31
31
30
29
28
28
28
28
28
28
26
26
25
22
21
20
20
19
19
19
19
18
18
18
18
18
18
14
14
14
14
14
13
13
11
11
10
10
10
8
8
7
6
5
5
5
4
3
3
3
3
3
3
3
3
3
3
3
3
3
3
3
3
3
4
5
5
5
5
7
7
7
7
7
7
7
7
7
7
7
7
7
7
7
7
7
7
7
7
7
7
7
7
7
7
7
7
7
7
7
7
7
7
7
7
7
7
7
6
6
6
6
6
6
6
6
6
6
6
6
6
6
6
6
6
6
7
8
8
8
8
8
8
8
8
8
8
8
8
9
9
9
9
9
9
9
9
9
9
9
9
9
9
9
9
9
9
9
9
9
9
9
9
9
9
9
9
10
10
10
11
11
12
12
12
12
12
12
12
12
12
12
12
13
13
13
14
14
15
17
14
14
14
14
14
14
16
24
25
27
27
27
27
27
27
28
29
31
32
33
33
33
33
33
33
33
33
33
33
33
33
33
33
33
33
32
32
32
33
32
32
32
32
32
32
32
32
32
32
32
32
32
32
32
32
32
32
32
32
32
32
32
32
32
32
32
32
32
32
34
37
38
39
41
41
41
41
41
41
43
45
45
45
45
44
44
44
50
52
59
65
66
66
66
66
67
67
67
67
67
67
67
67
67
67
68
68
69
72
73
72
72
73
73
73
73
73
73
73
72
72
72
72
72
71
71
72
72
72
72
73
72
72
74
74
77
78
78
78
77
75
76
76
75
75
74
72
72
72
73
73
73
73
73
73
73
73
73
72
72
72
71
71
71
70
70
64
64
64
64
64
64
64
65
65
65
65
64
64
64
63
62
62
62
62
64
65
69
70
70
70
67
66
66
67
66
66
66
65
63
63
61
61
61
61
61
61
59
58
58
58
58
56
56
56
56
57
57
56
57
57
57
56
58
58
58
58
58
58
57
57
57
57
57
56
55
56
56
57
58
62
64
73
74
75
78
79
81
82
83
83
83
83
84
86
87
87
85
84
83
83
82
83
83
83
83
84
84
81
81
81
81
81
82
81
81
81
76
76
76
76
76
77
76
81
84
84
85
84
84
86
88
88
88
88
87
87
87
87
87
87
86
85
83
83
83
83
83
83
83
82
81
81
81
82
81
82
83
82
85
85
85
86
87
84
82
82
83
83
83
84
84
84
85
85
84
83
86
85
84
84
83
84
81
80
80
80
80
81
81
81
81
81
78
78
80
81
81
80
80
79
80
79
79
79
79
79
78
78
78
79
79
79
76
76
76
76
75
75
76
75
74
70
70
73
75
84
89
93
103
105
105
107
109
111
127
130
143
148
149
149
148
148
149
149
149
148
148
148
139
138
138
138
138
138
136
136
134
134
134
134
134
134
134
134
134
135
135
134
133
133
133
133
133
133
133
133
134
133
133
132
133
133
134
135
135
137
141
143
146
146
146
150
151
151
156
155
158
168
169
170
176
178
178
179
181
180
182
184
185
185
186
186
185
184
184
184
184
184
184
184
183
183
183
183
183
183
182
182
181
181
180
180
177
177
177
176
175
175
176
176
176
174
173
171
171
171
168
167
167
167
168
168
168
168
166
167
169
170
170
175
176
178
178
178
178
178
178
178
178
178
178
178
174
174
174
171
171
166
165
165
165
165
161
161
161
159
163
159
158
160
159
159
159
159
159
159
159
156
151
149
148
147
143
141
137
135
134
134
134
136
136
138
137
129
128
128
128
128
128
129
128
126
126
124
124
123
123
123
124
129
128
129
130
131
130
129
129
129
125
125
125
120
120
119
121
121
121
121
121
121
121
119
122
123
123
121
110
109
107
110
105
105
105
104
104
105
104
104
104
105
109
108
114
114
114
114
112
108
107
106
106
106
107
107
108
108
108
106
109
109
108
105
105
105
105
105
105
105
105
104
106
106
107
114
116
113
113
115
121
121
126
126
126
127
127
127
127
128
128
128
127
126
126
126
126
124
124
126
126
126
126
126
125
124
123
124
124
125
120
119
118
119
123
128
128
128
128
127
127
125
125
125
125
124
124
121
120
119
119
119
117
116
114
114
113
113
111
111
111
111
111
111
111
112
112
112
112
111
111
111
111
110
109
109
104
103
103
103
100
101
101
98
99
99
101
99
99
99
92
92
92
92
92
92
92
92
90
90
87
87
85
85
85
84
84
82
81
81
80
80
80
80
81
81
80
81
81
79
79
78
78
78
78
75
74
74
72
71
70
68
66
66
66
65
65
66
69
69
71
76
89
90
88
88
89
87
101
98
98
114
116
151
156
157
163
163
160
160
159
160
160
160
160
157
158
158
157
157
156
156
158
160
161
161
162
162
164
164
163
163
163
163
163
162
162
162
163
163
162
159
160
160
160
165
169
169
167
167
166
166
166
166
166
166
166
167
168
168
168
168
168
168
168
172
172
173
174
174
174
175
175
175
174
175
175
176
178
178
177
177
177
177
177
178
176
176
175
174
174
172
172
172
172
172
172
173
174
174
174
174
174
175
175
175
172
172
171
171
171
172
172
172
172
172
171
171
173
174
173
170
168
168
166
166
164
160
162
159
158
157
157
157
152
149
149
146
143
144
143
141
140
136
134
134
135
137
132
129
129
129
129
129
129
129
129
129
127
124
116
116
116
116
115
114
114
114
114
111
111
111
111
111
111
111
102
100
96
92
92
91
91
91
91
90
90
88
87
84
84
84
84
84
84
82
82
81
79
79
78
78
78
78
76
76
76
76
76
76
77
77
74
76
73
73
73
75
74
75
74
74
74
74
72
67
68
67
72
72
72
77
78
78
79
80
81
82
85
91
92
91
91
92
92
93
94
93
92
92
95
95
95
96
96
96
97
100
101
101
99
97
97
96
96
96
96
96
95
92
92
91
91
86
86
87
89
89
91
92
94
94
94
94
94
93
93
93
92
94
96
94
99
100
103
105
105
105
111
112
118
119
119
121
119
117
117
117
117
116
117
117
117
118
119
119
119
117
117
118
118
117
118
119
125
126
141
142
144
146
145
146
148
148
148
148
147
147
146
147
147
147
148
148
148
148
148
148
149
150
151
155
155
155
157
157
157
156
155
155
155
155
155
153
153
150
150
151
153
152
151
148
148
148
148
158
158
158
177
187
190
193
193
193
193
192
192
192
192
189
184
182
181
181
181
181
181
181
181
180
178
178
177
177
174
175
176
175
174
175
177
177
177
177
175
174
173
173
171
171
169
169
169
169
169
168
165
163
162
162
162
161
161
160
160
161
161
161
160
160
160
160
159
156
152
152
151
148
147
142
142
140
138
138
138
138
137
137
135
135
135
133
133
132
132
131
131
131
130
129
129
129
129
129
129
125
125
119
119
120
120
119
117
117
108
109
105
105
105
106
104
104
105
105
104
102
97
97
97
97
96
96
96
94
92
88
84
84
84
84
84
85
83
82
83
82
79
79
79
80
80
80
80
76
74
74
74
74
79
79
99
112
116
118
127
126
127
128
127
126
126
126
125
125
125
124
115
115
114
112
111
110
110
110
110
109
109
109
109
108
107
107
107
107
107
108
109
109
109
108
107
109
109
111
112
110
109
109
111
111
112
112
112
112
112
112
112
112
112
112
112
112
111
111
111
111
112
112
112
112
112
112
112
112
112
112
112
112
112
112
112
112
111
111
111
111
111
111
111
111
111
111
111
111
111
111
111
111
111
111
111
111
111
111
111
111
111
111
111
111
111
111
111
111
111
111
111
110
109
109
109
109
109
109
109
109
109
109
109
109
106
101
88
88
88
88
87
87
85
84
80
73
72
68
69
71
71
74
74
75
80
81
81
81
82
82
82
82
82
82
80
80
76
74
74
74
72
71
71
72
72
69
69
69
70
69
68
68
69
69
67
67
66
64
64
64
64
64
64
64
65
64
64
63
63
63
63
63
63
63
62
62
62
62
62
62
62
62
62
62
62
62
62
60
60
59
59
58
60
60
60
60
61
62
61
60
61
63
64
67
68
66
67
69
69
69
69
69
69
69
69
69
67
67
67
66
66
66
66
66
66
66
66
65
65
64
62
60
60
60
60
59
59
59
59
58
57
57
57
56
56
56
56
55
55
55
55
54
53
52
52
52
52
52
52
52
52
52
52
52
52
52
52
52
52
50
50
50
50
50
50
51
50
49
49
49
50
50
50
50
50
49
49
49
48
48
47
47
46
46
45
45
45
45
45
43
42
40
39
39
39
39
40
40
39
39
39
39
37
37
37
37
37
37
37
37
37
37
37
35
33
33
33
32
32
32
31
28
28
29
29
28
29
30
30
30
30
30
29
29
25
27
26
25
26
27
27
27
27
27
32
37
37
38
38
37
41
42
44
46
46
46
46
46
46
46
47
47
47
47
46
46
43
43
43
43
43
43
43
42
42
42
42
42
42
42
42
42
42
42
42
42
42
42
42
42
42
42
42
42
42
42
44
43
47
49
51
51
51
52
54
54
55
57
76
80
78
95
96
96
112
112
112
113
115
118
119
119
120
120
120
120
120
120
121
120
120
120
122
122
122
122
122
122
122
122
122
121
119
119
119
119
119
120
120
120
121
121
121
121
121
120
120
120
120
120
120
120
121
122
122
123
122
122
122
122
122
122
122
122
122
122
122
122
122
122
122
122
122
122
122
122
122
122
122
122
122
122
121
121
121
121
121
121
121
121
121
121
121
119
119
118
118
118
118
118
118
118
118
119
123
122
121
121
121
124
123
124
125
121
118
117
117
117
117
117
114
115
115
115
113
112
107
107
108
107
104
105
103
102
102
101
100
101
102
93
94
95
95
105
105
106
105
104
105
106
105
107
108
111
111
111
111
111
109
109
102
99
99
101
103
102
101
101
102
101
101
102
102
101
102
103
104
104
103
102
102
102
98
94
92
92
92
92
92
92
92
92
93
94
95
94
97
95
93
92
92
91
92
92
93
93
91
94
94
93
92
92
92
92
92
93
93
94
94
95
96
96
95
95
92
92
91
91
91
91
91
91
91
91
91
91
91
91
91
91
91
91
91
91
91
91
93
94
94
94
93
93
90
90
91
90
91
91
90
90
91
91
92
92
92
92
92
92
92
92
92
92
92
92
92
92
90
89
89
89
89
89
88
89
89
88
86
85
85
84
83
83
83
83
83
82
82
82
82
82
80
79
79
77
77
77
76
76
75
74
74
74
73
72
71
72
72
70
70
66
68
67
66
69
69
67
68
69
71
72
73
72
72
72
71
71
72
72
73
72
72
73
72
68
68
67
66
67
66
63
63
63
63
64
64
64
66
65
66
69
69
71
80
81
82
83
85
87
96
109
110
110
112
109
111
112
112
113
120
121
121
124
128
128
129
131
131
139
164
164
171
197
195
200
204
203
206
210
209
205
205
205
209
219
229
233
234
248
246
246
246
248
249
249
249
248
254
256
258
258
258
258
258
258
258
259
260
262
260
260
260
261
261
261
261
261
261
261
261
262
262
260
260
259
259
260
258
258
257
257
256
259
259
259
259
259
258
258
258
258
258
258
255
255
254
256
256
254
255
258
259
259
259
259
265
263
265
265
264
264
263
268
268
268
269
268
269
268
268
268
268
264
263
263
263
261
260
259
259
259
258
258
257
255
255
250
250
247
247
249
249
248
246
245
240
240
240
240
240
240
239
235
230
220
220
219
218
217
216
215
205
204
202
203
197
197
192
189
188
192
188
189
187
186
185
187
185
184
181
181
180
180
180
181
177
174
173
172
171
171
170
168
167
166
164
163
163
162
161
161
158
156
156
155
155
156
156
156
156
155
152
149
149
148
148
139
139
137
137
136
131
126
125
124
124
122
122
121
121
120
118
118
117
115
114
111
111
103
102
100
99
99
99
99
97
97
97
97
97
97
97
97
96
96
95
93
92
100
105
105
103
102
102
102
100
97
96
95
99
98
100
108
106
105
106
108
109
111
113
112
113
116
115
112
116
116
120
120
120
133
133
133
128
126
122
123
123
123
123
125
128
129
129
134
134
135
136
136
138
138
141
138
138
138
138
138
139
139
139
139
139
139
138
137
140
138
138
138
142
142
143
144
144
142
142
142
142
142
142
142
142
143
143
143
143
143
142
142
140
139
138
138
138
136
135
135
134
133
133
136
139
142
147
149
152
155
154
154
157
157
158
158
158
158
158
158
160
159
159
162
160
158
156
156
157
156
156
155
155
153
154
156
162
162
162
161
168
166
165
165
166
165
167
167
168
168
168
166
165
165
166
167
168
168
162
161
159
149
147
141
141
141
137
134
135
135
134
134
132
133
134
132
130
129
127
127
127
127
127
124
124
122
122
121
121
122
121
121
120
115
115
114
112
112
112
111
110
111
110
110
108
107
106
105
105
105
105
105
105
104
104
104
104
92
89
89
88
88
88
88
88
87
87
84
84
84
85
85
85
85
83
83
78
78
81
83
89
88
88
88
88
88
88
82
82
83
83
83
83
83
83
83
84
83
83
84
83
80
80
81
81
81
81
80
81
82
80
81
80
80
79
78
78
78
75
75
76
76
78
78
78
77
77
74
77
72
69
69
68
68
68
66
66
66
66
64
63
63
62
61
60
60
59
59
59
58
58
58
58
59
59
60
61
60
61
60
60
60
60
65
69
72
72
71
73
73
74
74
74
75
74
74
73
74
74
74
74
73
73
72
72
74
74
74
74
74
74
77
83
89
88
87
86
87
103
103
114
148
153
154
158
157
157
162
164
161
161
162
162
163
163
164
164
164
164
165
166
165
165
165
166
167
167
168
170
170
170
170
169
168
167
166
166
167
169
168
168
167
167
167
166
166
167
167
167
168
168
175
176
176
175
175
175
175
175
175
177
179
191
201
202
205
209
217
226
228
229
230
230
228
228
227
227
227
226
226
224
225
224
223
223
223
224
225
224
224
225
240
242
249
249
250
249
249
249
248
251
252
252
254
250
250
249
249
246
246
246
245
242
243
245
249
248
249
249
249
250
252
251
251
251
247
247
244
241
240
242
242
242
243
245
244
244
244
243
237
236
235
233
227
226
227
226
228
229
229
227
225
227
226
225
226
225
225
225
224
224
223
220
214
213
214
215
218
218
219
216
215
217
215
213
213
214
213
210
207
207
205
205
205
202
202
202
198
197
192
189
185
185
184
181
182
182
182
181
176
173
171
167
167
167
167
167
166
171
174
177
176
175
172
177
179
188
189
190
187
186
176
176
174
175
174
174
172
168
167
163
161
158
158
158
156
155
154
154
154
152
152
150
150
149
151
148
148
148
147
147
147
147
147
147
146
146
145
145
145
144
142
142
142
137
137
136
135
133
126
125
118
118
113
113
113
112
111
106
104
103
102
100
100
100
100
100
100
101
100
100
97
96
96
96
94
92
92
81
81
81
82
79
79
78
78
78
78
77
77
77
77
77
77
74
74
74
74
72
72
69
69
69
69
69
67
66
65
65
65
64
62
61
61
60
58
58
56
56
55
52
52
50
50
48
47
43
43
42
42
42
43
43
40
36
36
36
36
36
36
36
36
36
35
34
30
8
8
7
7
7
6
6
6
6
6
6
6
6
6
6
6
6
6
6
7
7
7
7
7
7
7
7
7
7
7
7
7
7
7
7
7
7
7
7
7
8
8
8
8
8
8
8
8
8
8
8
8
8
8
8
8
8
8
8
8
8
8
8
8
7
7
7
7
7
7
7
7
7
7
6
6
6
6
6
6
6
6
6
6
6
6
6
6
6
6
6
6
6
6
6
6
6
6
6
6
6
6
6
6
6
6
6
6
6
6
6
6
6
6
6
6
6
6
6
6
6
6
6
6
6
5
5
5
4
4
4
4
4
4
4
4
4
4
4
4
4
4
4
4
4
4
4
4
4
3
2
2
2
2
3
3
2
2
2
2
2
2
2
2
2
2
2
2
2
2
1
1
1
1
1
1
1
1
1
1
1
1
1
1
1
1
1
1
1
1
1
1
1
1
0
0
0
0
0
1
1
1
1
1
1
1
1
1
1
1
1
1
1
1
1
2
2
2
2
2
2
2
2
2
2
2
2
2
2
2
2
2
2
2
2
2
2
2
2
2
2
2
2
2
2
2
2
2
2
2
2
2
2
2
2
2
2
2
2
2
2
2
2
2
2
2
2
2
2
2
2
2
2
2
2
2
2
2
2
2
2
2
2
2
2
2
1
1
1
1
1
1
1
1
1
1
1
1
1
1
2
2
2
2
2
2
2
2
2
2
2
2
2
2
2
2
2
2
2
2
2
2
2
2
2
2
2
2
2
2
2
2
2
2
2
2
2
2
2
2
2
2
2
2
2
2
2
2
2
2
2
2
2
2
2
2
2
2
2
2
2
2
2
2
2
2
2
2
2
2
2
2
2
2
2
2
2
2
2
2
2
2
2
2
2
2
2
2
2
2
2
1
1
1
1
1
1
1
1
1
1
1
1
1
1
1
1
1
1
1
1
1
1
1
1
1
1
1
1
1
1
1
1
1
1
1
1
0
0
0
0
0
0
0
0
0
0
0
0
0
0
0
0
0
0
0
0
0
0
0
0
0
0
0
0
0
0
0
0
0
0
0
0
0
0
0
0
0
0
0
0
0
0
0
0
0
0
0
0
0
0
0
0
0
0
0
0
0
0
0
0
0
0
0
0
0
0
0
0
0
0
0
0
0
0
0
0
0
0
0
0
0
0
0
0
0
0
0
0
0
0
0
0
0
0
0
0
0
0
0
0
0
0
0
0
0
0
0
0
0
0
0
0
0
0
0
0
0
0
0
0
0
0
0
0
0
0
0
0
0
0
0
0
0
0
0
0
0
0
0
0
0
0
0
0
0
0
0
0
0
0
0
0
0
0
0
0
0
0
0
0
0
0
0
0
0
0
0
0
0
0
0
0
0
0
0
0
0
0
0
0
0
0
0
0
0
0
0
0
0
0
0
0
0
0
0
0
0
0
0
0
0
0
0
0
0
0
0
1
1
1
1
1
1
1
1
1
1
1
1
1
1
1
1
1
1
1
1
1
1
1
1
1
1
1
1
1
1
1
1
1
1
1
1
1
1
1
1
1
1
1
1
1
1
1
1
1
1
1
1
1
1
1
1
1
1
1
1
1
1
1
1
1
1
1
1
1
1
1
1
1
1
1
1
1
1
1
1
1
1
1
1
1
1
1
1
1
1
1
1
1
1
1
1
1
1
1
1
1
1
1
1
1
1
1
1
1
1
1
1
1
1
1
1
1
1
1
1
1
0
0
0
0
0
0
0
0
0
0
0
0
0
0
0
0
0
0
0
0
0
0
0
0
0
0
0
0
0
0
0
0
0
0
0
0
0
0
0
0
0
0
0
0
0
0
0
0
0
0
0
0
0
0
0
0
0
0
0
0
0
0
0
0
0
0
0
0
0
0
0
0
0
0
0
0
0
0
0
0
0
0
0
0
0
0
0
0
0
0
0
0
0
0
0
0
0
0
0
0
0
0
0
0
0
0
0
0
0
0
0
0
0
0
0
0
0
0
0
0
0
0
0
0
0
0
0
0
0
0
0
0
0
0
0
0
0
0
0
0
0
0
0
0
0
0
0
0
0
0
0
0
0
0
0
0
0
0
0
0
0
0
0
0
0
0
0
0
0
0
0
0
0
0
0
0
0
0
0
0
0
0
0
0
0
0
0
0
0
0
0
0
0
0
0
0
0
0
0
0
0
0
0
0
0
0
0
0
0
0
0
0
0
0
0
0
0
0
0
0
0
0
0
0
0
0
0
0
0
0
0
0
0
0
0
0
0
0
0
0
0
0
0
0
0
0
0
0
0
0
0
0
0
0
0
0
0
0
0
0
0
0
0
0
0
0
0
0
0
0
0
0
0
0
0
0
0
0
0
0
0
0
0
0
0
0
0
0
0
0
0
0
0
0
0
0
0
0
0
0
0
0
0
0
0
0
0
0
0
0
0
0
0
0
0
0
0
0
0
0
0
0
0
0
0
0
0
0
0
0
0
0
0
0
0
0
0
0
0
0
0
0
0
0
0
0
0
0
0
0
0
0
0
0
0
0
0
0
0
0
0
0
0
0
0
0
0
0
0
0
0
0
0
0
0
0
0
0
0
0
0
0
0
0
0
0
0
0
0
0
0
0
0
0
0
0
0
0
0
0
0
0
0
0
0
0
0
0
0
0
0
0
0
0
0
0
0
0
0
0
0
0
0
0
1
1
2
2
2
2
2
2
2
2
2
2
2
2
2
2
2
2
2
2
2
2
2
2
2
2
2
2
2
2
2
2
2
2
2
2
2
2
2
2
2
2
2
2
2
2
2
2
2
2
2
2
2
3
5
5
5
7
7
7
8
8
8
8
8
8
8
9
9
9
9
9
9
9
9
9
9
9
9
9
9
9
9
9
9
9
9
9
9
9
9
9
9
9
9
9
9
9
9
9
9
9
9
9
9
9
9
9
9
9
9
9
9
9
9
9
9
9
9
9
9
9
9
9
9
9
9
9
9
9
9
9
9
9
9
9
9
9
8
8
8
8
8
8
8
8
8
8
8
8
8
8
8
8
8
7
7
7
7
9
9
9
9
9
9
9
9
9
9
9
9
9
9
9
7
7
7
7
7
7
7
6
7
8
8
8
8
8
8
8
8
8
8
8
8
8
8
7
7
7
6
6
6
6
6
6
6
6
6
6
6
6
6
6
6
6
7
7
7
7
7
6
7
7
7
7
7
7
7
7
7
7
7
7
7
7
7
7
7
7
7
7
7
7
7
7
7
7
7
6
6
6
6
6
6
6
6
6
6
6
6
6
5
5
5
5
5
5
5
5
5
5
5
5
5
5
5
5
5
5
5
5
5
4
4
4
4
4
4
4
4
4
4
4
4
4
4
4
4
4
4
4
4
4
4
4
4
4
4
4
4
3
3
3
2
2
2
2
2
2
2
2
2
2
2
2
2
2
2
2
2
2
2
2
2
2
2
2
2
2
1
1
1
1
1
1
1
1
1
1
1
1
1
1
2
2
2
2
2
2
3
3
2
2
2
2
2
2
2
2
2
2
2
2
1
1
1
1
1
1
1
1
1
1
1
1
1
1
1
1
2
2
2
2
2
2
2
3
3
3
6
6
6
7
7
7
7
7
7
7
7
7
7
7
7
7
7
7
7
7
7
7
7
7
8
8
8
8
8
8
8
8
8
8
8
8
8
8
8
8
8
8
8
8
8
8
8
8
8
8
8
8
8
8
8
8
8
8
9
9
9
9
9
9
9
9
9
9
9
9
9
9
9
9
9
9
9
9
9
10
10
10
10
10
10
10
10
10
10
10
12
12
12
12
13
14
14
14
14
14
14
15
15
15
15
15
15
14
14
14
14
13
13
13
13
13
13
13
12
12
12
12
12
12
12
11
11
11
11
11
10
10
10
10
10
10
10
10
10
10
10
10
10
10
10
10
10
10
10
10
10
10
11
11
10
10
10
10
10
10
10
10
10
10
10
10
10
10
10
10
10
10
10
10
10
10
9
9
9
9
9
9
9
9
9
9
8
8
8
8
8
8
8
8
8
8
8
8
8
8
8
8
8
8
8
8
8
8
8
7
7
7
7
7
7
7
7
7
7
7
7
7
7
7
7
7
6
6
6
6
6
6
6
6
6
6
6
6
6
6
6
6
6
6
6
6
6
6
6
6
6
6
6
6
7
7
7
7
7
7
7
7
7
7
7
7
7
7
7
7
7
7
7
7
7
7
7
7
7
7
8
8
8
8
8
8
8
8
8
8
8
8
8
8
7
7
7
7
6
6
6
6
6
6
6
6
6
6
6
6
4
3
2
2
2
2
2
2
2
2
2
2
1
1
1
1
1
1
1
1
1
1
2
2
2
2
2
2
2
2
2
2
2
3
3
3
3
3
3
3
3
3
3
3
3
3
3
3
3
3
3
3
3
3
3
3
3
3
3
3
3
3
3
3
3
3
3
3
3
3
3
3
3
3
3
3
3
3
3
3
3
3
3
3
3
3
3
3
2
2
2
2
2
2
2
3
3
3
4
4
4
4
4
4
4
4
4
4
5
5
5
5
5
5
5
5
5
6
6
6
6
6
6
6
6
6
6
6
6
6
6
6
6
6
6
6
6
6
6
6
6
6
6
6
6
6
6
6
6
6
5
5
4
4
4
4
4
5
5
5
6
6
6
6
7
7
7
7
7
7
7
7
7
7
7
7
7
7
7
7
7
7
7
7
7
7
7
7
7
7
6
7
7
7
7
7
7
7
7
7
7
8
8
8
8
8
8
8
8
8
8
8
8
8
8
8
8
8
9
9
9
9
10
10
10
10
10
10
10
10
10
10
10
10
10
10
10
10
10
10
10
10
10
10
10
10
10
10
10
10
10
10
10
10
10
10
10
10
10
10
10
10
10
10
10
10
10
10
10
10
10
10
10
8
8
8
8
7
6
6
6
6
6
6
6
6
7
8
8
8
8
8
8
8
8
9
9
9
9
9
9
9
9
9
9
9
9
9
9
9
9
9
9
9
9
9
9
9
9
9
9
9
9
9
10
10
10
9
9
9
9
9
9
9
9
10
10
9
9
9
9
9
9
9
9
9
8
8
8
8
8
9
9
9
9
9
9
9
9
10
10
10
11
11
11
11
11
11
11
11
11
11
11
11
11
11
11
11
11
11
11
11
11
10
10
10
10
10
10
10
10
9
9
9
9
9
9
9
9
9
9
9
9
9
9
9
9
9
9
9
8
8
8
8
8
8
8
8
11
11
11
11
13
16
16
16
16
16
16
16
16
17
17
17
17
18
18
18
18
18
18
18
18
18
18
18
18
18
18
18
22
22
22
22
22
22
22
22
22
22
22
22
21
21
21
21
20
20
20
20
21
21
20
19
19
19
19
19
19
19
19
19
19
19
19
19
19
19
20
20
20
20
20
20
20
20
20
20
20
20
20
20
20
20
20
20
20
20
20
20
20
20
19
19
19
19
19
19
19
19
19
19
19
19
19
19
19
19
19
19
19
19
19
19
18
18
18
18
18
18
18
18
19
20
20
20
19
19
19
19
20
20
22
23
23
24
24
23
24
24
24
23
23
25
27
27
27
27
27
27
27
27
27
27
27
27
27
27
27
27
27
26
25
25
25
25
25
25
25
25
25
25
25
25
25
25
23
23
22
20
20
21
20
20
20
20
20
20
20
20
20
20
20
19
19
19
19
19
19
18
18
19
20
20
20
22
22
23
23
23
23
22
22
22
22
22
22
22
22
21
21
21
21
21
22
22
22
22
22
22
22
22
22
22
22
22
22
22
22
22
22
22
23
29
37
37
40
47
50
55
55
54
54
56
56
58
57
57
56
57
58
58
60
61
61
61
61
61
65
69
75
75
82
87
89
92
92
96
96
97
99
100
101
101
101
101
101
101
101
101
100
100
100
100
100
100
99
99
99
99
99
99
98
97
97
99
99
99
99
99
99
99
99
98
99
99
100
100
100
100
100
100
100
100
100
100
100
100
100
100
100
98
98
97
101
101
101
112
116
118
118
118
117
122
125
130
135
137
136
136
136
136
137
140
142
142
142
142
143
142
142
146
146
145
145
145
145
141
142
141
141
141
143
144
144
143
143
143
144
144
144
144
144
144
145
145
145
145
144
143
143
143
143
142
140
140
140
139
139
139
138
137
135
135
134
133
133
132
128
128
128
128
128
126
125
130
131
130
130
132
129
129
129
127
126
123
122
122
121
121
119
119
120
120
120
120
117
118
119
115
115
115
113
114
117
118
114
113
114
115
123
117
117
117
112
112
112
111
111
111
111
110
108
108
106
106
103
102
102
102
100
100
99
99
100
102
105
108
111
111
112
112
111
111
111
111
110
109
109
109
108
110
110
110
109
109
106
106
105
105
105
105
102
102
102
103
101
100
97
97
98
98
98
98
98
98
98
98
98
97
97
96
96
96
96
95
94
92
92
92
92
92
92
92
92
92
91
91
91
91
90
90
90
90
91
95
99
110
110
111
111
111
112
112
113
112
112
113
113
113
113
113
113
114
114
114
113
114
114
114
113
113
111
111
110
110
109
111
111
111
110
110
113
114
111
111
109
109
111
106
101
100
101
96
89
87
87
87
87
84
85
86
90
91
92
92
92
95
99
119
123
123
123
125
125
127
135
142
151
164
164
164
164
164
164
165
166
182
183
183
185
184
184
184
185
185
185
196
203
203
204
206
212
216
218
218
219
242
241
245
243
247
247
255
255
255
255
258
256
254
255
257
256
256
257
254
253
253
252
251
251
252
252
253
253
251
251
251
251
251
252
252
254
255
255
253
253
253
253
253
253
253
253
254
255
255
254
253
253
252
252
252
252
253
253
254
255
254
249
244
244
242
240
240
242
244
245
245
243
250
249
253
255
253
252
256
257
257
259
259
263
268
264
266
266
263
259
259
259
259
260
260
258
257
255
255
250
247
248
249
251
249
246
243
242
242
240
240
238
236
234
232
232
230
226
229
235
235
233
236
238
238
238
240
239
239
238
236
234
234
225
224
224
226
221
221
221
221
219
218
217
211
209
208
208
208
206
205
203
198
194
192
191
192
185
184
185
186
191
192
197
188
189
186
187
188
189
196
196
192
192
203
206
207
219
225
222
222
222
219
219
215
215
215
216
216
213
213
213
211
207
205
203
205
205
205
205
205
208
208
207
202
202
202
208
208
208
206
207
203
209
212
214
217
217
218
217
217
217
217
217
217
218
219
221
222
221
210
209
207
207
207
207
209
211
209
208
209
206
202
200
201
201
200
200
199
199
198
198
198
199
198
193
185
182
179
173
173
173
173
174
174
175
175
175
172
170
170
168
166
166
166
169
172
173
176
173
173
174
174
161
157
159
159
159
160
163
163
165
166
160
153
152
152
149
149
148
148
148
147
144
141
142
140
137
136
136
137
138
140
140
140
140
135
135
133
129
139
143
149
156
195
212
216
213
212
214
214
214
215
215
215
215
216
220
222
225
224
219
221
218
220
220
218
217
218
219
222
233
245
265
271
290
290
294
292
291
291
291
291
288
286
284
284
284
283
283
283
282
281
281
281
281
281
281
280
279
277
277
278
278
280
277
276
276
275
273
278
281
284
284
282
282
277
277
277
276
275
272
273
273
272
270
270
270
269
267
263
262
262
263
263
263
259
259
260
261
261
260
260
261
261
262
262
259
259
261
259
261
262
267
269
268
281
284
310
312
314
314
310
311
315
316
326
335
332
333
335
330
331
333
329
324
321
314
307
307
307
308
307
299
297
294
301
307
306
313
317
316
316
310
314
314
312
308
296
292
287
285
290
304
305
327
334
330
330
329
326
326
325
326
313
312
312
311
310
309
309
307
307
307
307
307
303
303
303
301
301
299
296
296
298
299
299
298
299
297
296
299
297
293
293
292
291
286
285
287
290
291
296
294
293
293
293
292
292
292
292
292
292
291
291
291
289
286
285
282
281
281
281
281
281
281
281
280
279
279
280
280
279
279
278
277
275
275
273
273
273
271
269
262
261
259
259
257
256
253
253
252
249
248
240
240
239
243
245
238
237
235
235
231
225
222
222
222
221
215
214
211
205
204
202
201
191
188
187
182
181
181
179
178
178
178
181
185
188
180
190
213
213
215
216
215
214
218
234
268
272
274
271
267
266
266
266
272
277
275
282
282
285
287
291
291
290
290
291
292
294
327
364
370
366
368
367
367
367
364
361
360
362
361
359
361
358
357
359
370
370
369
370
373
373
383
387
389
396
403
407
406
421
424
432
442
463
472
473
475
470
470
470
471
470
471
469
469
468
468
467
467
465
464
464
464
464
463
463
463
463
463
462
461
461
461
460
460
460
460
460
459
459
459
458
453
453
453
453
451
451
450
447
447
447
447
448
448
447
447
447
445
444
440
439
440
441
434
428
422
423
422
422
426
427
440
443
418
413
412
411
416
427
427
435
438
445
444
445
445
444
437
429
402
401
397
397
396
394
395
390
390
389
385
383
383
382
371
371
367
364
358
354
352
347
346
338
337
334
330
325
321
316
299
299
299
299
297
296
296
296
284
283
281
276
275
271
271
264
261
254
254
255
253
254
252
253
246
240
227
226
225
225
222
222
222
220
218
212
212
212
212
212
209
209
205
205
203
203
202
198
198
196
191
190
187
186
186
182
181
179
179
183
195
199
202
205
207
210
212
203
201
202
205
210
217
222
261
277
279
287
282
286
287
296
296
296
302
302
303
305
304
305
303
305
303
303
302
302
299
291
288
288
284
284
284
283
283
282
278
270
270
268
268
268
268
267
266
266
265
263
260
259
259
260
259
259
257
253
253
251
251
251
251
251
251
251
251
249
249
249
249
249
249
248
248
248
248
248
248
246
242
242
240
240
238
237
237
237
237
236
235
235
234
230
228
227
226
226
225
224
224
224
223
222
222
222
222
220
220
219
219
219
219
219
218
217
215
215
214
210
208
207
207
207
205
205
205
205
203
203
202
194
193
192
191
186
186
171
163
155
145
144
143
143
143
141
137
136
134
131
130
130
130
130
127
123
123
120
120
120
120
120
120
120
120
119
84
84
70
69
55
50
49
48
46
45
44
44
43
43
41
12
9
9
9
8
8
6
5
5
5
5
5
5
5
5
5
5
6
6
7
7
7
7
7
7
7
7
7
7
7
7
7
7
7
7
7
7
7
7
7
7
7
8
8
8
8
8
8
8
8
8
8
8
8
8
8
8
8
8
8
8
8
8
8
8
8
8
8
8
8
8
8
8
8
8
8
8
8
8
8
8
8
8
8
8
8
8
8
8
8
8
8
8
8
8
8
7
7
7
7
7
7
7
7
7
7
6
6
6
6
6
6
6
7
7
7
7
7
7
7
7
7
7
7
7
7
7
7
8
7
7
6
6
6
6
6
6
6
6
6
6
6
6
6
6
6
6
6
6
5
4
3
3
3
3
3
3
3
3
3
3
3
3
2
2
2
2
2
2
2
2
2
2
2
2
2
2
2
2
2
2
2
2
2
2
2
2
2
2
2
2
2
2
2
2
2
2
1
1
1
1
1
1
1
1
1
1
1
1
1
1
1
1
1
0
0
0
0
0
0
0
0
0
0
0
0
0
0
0
0
0
0
0
0
0
0
0
0
0
0
0
0
0
0
0
0
0
0
0
0
0
0
0
0
0
0
0
0
0
0
0
0
0
0
0
0
0
0
0
0
0
0
0
0
0
0
0
0
0
0
0
0
0
0
0
0
0
0
0
0
0
0
0
0
0
0
0
0
0
0
0
0
0
0
0
0
0
0
0
0
0
0
0
0
0
0
0
0
0
0
0
0
0
0
0
0
0
0
0
0
0
0
0
0
0
0
0
0
0
0
0
0
0
0
0
0
0
0
0
0
0
0
0
2
2
3
3
3
3
3
3
3
4
4
4
4
4
4
4
4
4
4
4
4
4
4
4
4
4
4
4
4
4
4
4
4
4
4
4
4
4
4
4
4
4
4
4
4
4
4
4
5
5
5
5
5
5
5
5
5
5
5
5
5
5
5
5
5
5
5
5
6
6
6
6
6
6
6
6
6
6
6
6
6
6
6
6
6
6
6
6
6
6
6
6
6
6
6
6
6
6
6
6
6
6
6
6
6
6
6
6
6
6
6
6
6
6
5
5
5
5
5
5
5
5
5
5
5
5
5
5
5
5
5
5
5
4
4
4
4
4
4
4
4
4
4
4
4
4
4
4
4
4
4
4
4
4
4
4
3
3
2
1
1
1
1
1
1
1
1
1
1
1
1
1
1
1
1
1
1
1
1
1
1
1
1
1
1
1
1
1
1
1
1
1
1
1
1
1
1
1
1
0
0
0
0
0
0
0
0
0
1
1
1
1
1
1
1
1
1
1
1
0
0
0
0
0
0
0
0
0
0
0
0
0
0
0
0
0
0
0
0
0
0
0
0
0
0
0
0
0
0
0
0
0
0
0
0
0
0
0
0
0
0
0
1
1
1
1
1
1
1
1
1
1
1
1
1
1
1
1
1
1
1
1
1
1
1
1
1
1
1
1
1
1
1
1
1
1
1
1
1
1
1
1
1
1
1
1
1
1
1
1
1
1
1
1
1
1
1
1
1
1
1
1
1
1
1
1
1
1
1
1
1
1
1
1
1
1
1
1
1
1
1
1
1
1
1
1
1
1
1
1
1
1
1
1
1
1
1
1
1
1
1
1
1
1
1
1
1
1
1
1
1
1
1
1
1
1
1
1
1
1
1
1
1
0
0
0
0
0
0
0
0
0
0
0
0
0
1
1
1
1
1
1
1
1
1
1
1
1
1
1
1
1
1
1
1
1
2
2
2
2
2
3
3
3
3
3
3
3
3
3
3
3
3
3
3
3
3
3
3
3
3
3
3
3
3
3
3
3
3
3
3
3
3
3
3
3
3
3
3
3
3
3
3
3
3
3
3
3
3
3
3
3
3
3
3
3
3
3
3
3
3
3
3
3
3
3
3
3
3
3
3
3
3
3
3
3
4
4
4
4
4
4
4
4
3
3
3
3
3
3
3
3
3
3
3
3
3
3
3
3
3
3
3
3
3
3
3
3
3
3
3
3
3
3
3
3
3
3
3
3
3
3
3
3
3
3
3
3
3
3
3
5
5
5
5
5
5
5
5
5
5
5
6
6
6
6
6
6
6
6
6
6
6
6
6
6
6
6
6
6
6
6
6
6
6
6
6
5
4
4
4
4
4
4
4
4
5
5
5
5
5
5
5
5
5
5
5
5
5
5
5
5
5
5
5
5
5
5
5
5
5
5
5
5
5
5
5
5
5
5
6
6
6
7
7
8
8
7
7
7
7
7
7
7
7
7
7
7
7
7
7
7
7
7
7
7
7
7
7
7
7
7
7
7
7
7
7
7
7
7
7
7
7
7
7
7
7
7
7
7
7
7
7
7
7
7
7
7
6
6
6
6
6
6
6
6
6
6
6
5
5
5
5
5
5
5
5
5
7
7
7
7
9
9
9
9
9
9
9
9
10
10
10
10
9
9
9
9
9
9
9
9
10
10
10
10
10
10
10
10
11
11
11
11
11
11
11
11
11
11
10
9
8
7
7
7
7
7
7
7
7
7
7
7
7
7
7
7
7
6
6
6
6
6
6
6
6
6
6
6
6
6
6
6
6
6
6
6
6
6
6
6
6
6
6
6
6
6
6
6
6
6
6
6
6
6
6
6
6
6
6
6
6
6
6
6
6
6
6
6
6
7
6
6
6
6
6
6
6
6
6
6
6
6
6
6
6
6
6
6
6
6
6
6
6
6
6
6
6
5
5
4
4
4
4
4
4
4
4
4
4
4
4
4
4
4
4
4
4
4
4
4
4
3
3
3
3
3
3
3
3
3
3
3
3
3
3
2
2
2
2
2
2
2
2
2
2
2
2
2
2
2
2
2
2
2
0
0
0
0
0
0
0
0
0
0
0
0
0
0
0
0
0
0
0
1
1
2
2
2
2
2
2
2
2
2
2
2
2
2
2
2
2
2
2
2
2
2
2
2
2
2
2
2
2
2
2
2
2
3
2
2
2
2
3
3
3
3
3
3
3
3
3
3
3
3
3
3
3
3
3
3
3
3
3
3
3
3
3
3
3
3
3
3
3
3
3
3
3
3
3
3
3
3
3
3
3
3
3
3
3
3
3
3
3
3
3
3
3
3
3
3
3
3
3
4
4
4
4
4
4
4
4
4
4
4
4
4
4
4
4
4
4
4
4
4
4
4
4
4
4
4
4
4
4
4
4
4
4
4
4
4
4
4
4
4
4
4
4
4
4
4
4
4
4
4
4
4
4
4
4
4
4
4
4
4
4
4
4
4
4
4
4
4
4
4
5
4
4
4
4
4
5
5
5
5
5
5
5
5
5
3
3
3
3
3
3
3
3
3
3
3
3
3
3
3
3
3
4
4
4
4
4
4
4
4
4
4
4
4
3
3
3
3
3
3
3
3
3
4
4
5
5
6
6
6
6
6
6
6
6
6
6
6
6
6
6
6
6
7
7
7
7
7
7
7
7
7
7
7
7
7
7
7
7
7
7
7
7
7
7
7
7
7
8
8
8
8
9
9
9
9
9
9
8
8
8
8
8
8
9
9
9
10
10
10
10
10
10
10
10
10
10
10
10
11
11
11
11
11
11
11
11
11
11
11
11
11
11
11
11
11
10
10
10
10
10
10
10
10
10
10
10
10
10
10
10
10
10
11
11
11
11
11
11
11
11
11
11
11
11
12
12
12
12
12
12
12
12
12
12
12
12
12
13
16
16
16
17
17
18
18
18
18
18
18
18
18
18
18
18
18
18
18
18
18
18
18
18
18
18
18
18
18
18
18
18
18
18
18
18
17
17
17
17
16
16
16
16
16
16
16
16
16
16
16
16
16
16
16
16
16
16
16
16
16
16
16
16
15
15
15
15
14
14
14
14
14
14
14
14
14
14
14
14
14
14
14
14
14
14
14
14
14
14
14
14
14
14
13
13
13
13
13
13
13
13
12
12
12
12
12
12
11
11
11
11
11
11
11
9
7
6
5
4
3
3
3
3
3
2
2
1
1
1
1
1
1
1
0
0
0
0
0
0
0
0
0
0
0
0
0
0
0
0
0
0
0
0
0
0
0
0
0
0
0
0
0
0
0
0
0
0
0
0
0
0
0
0
0
0
0
0
0
0
0
0
0
0
0
0
0
0
0
0
0
0
0
0
0
0
0
0
0
0
0
0
0
0
0
0
0
0
0
0
0
0
0
0
0
0
0
0
0
0
0
0
0
0
0
0
0
1
1
1
1
1
1
1
1
1
1
1
1
1
1
1
1
1
1
1
2
2
2
2
2
2
2
2
2
2
2
2
2
2
2
2
2
2
2
2
2
2
2
2
2
2
2
2
2
2
2
2
2
2
2
2
2
2
2
2
2
2
2
2
2
2
2
2
2
2
2
2
2
2
2
2
2
2
2
2
2
2
2
2
2
2
2
2
2
2
2
2
2
2
2
2
2
2
2
2
2
2
2
2
2
2
2
2
2
2
2
2
2
2
2
2
2
2
2
2
2
2
2
2
2
2
2
2
2
2
2
2
2
2
2
2
2
2
2
2
2
2
2
1
1
1
1
1
1
1
1
1
1
1
1
1
1
1
1
1
1
1
1
1
1
1
1
1
1
1
1
1
1
1
1
1
1
1
1
1
1
1
0
0
0
0
0
0
0
0
0
0
0
0
0
0
0
0
0
0
0
0
0
0
0
0
0
0
0
0
0
0
0
0
0
0
0
0
0
0
0
0
0
0
0
0
0
0
0
0
0
0
0
0
0
0
0
0
0
0
0
0
0
0
0
0
0
0
0
0
0
0
0
0
0
0
0
0
0
0
0
0
0
0
0
0
0
0
0
0
0
0
0
0
0
0
0
0
0
0
0
0
0
0
0
0
0
0
0
0
0
0
0
0
0
0
0
0
0
0
0
0
0
0
0
0
0
0
0
0
0
0
0
0
0
0
0
0
0
0
0
0
0
0
0
0
0
0
0
0
0
0
0
0
0
0
0
0
0
0
0
0
0
0
0
0
0
0
0
0
0
0
0
0
0
0
0
0
0
0
0
0
0
0
0
0
0
0
0
0
0
0
0
0
0
0
0
0
0
0
0
0
0
0
0
0
0
0
0
0
0
0
0
0
0
0
0
0
0
0
0
0
0
0
0
0
0
0
0
0
0
0
0
0
0
0
0
0
0
0
0
0
0
0
0
0
0
0
0
0
0
0
0
0
0
0
0
0
0
0
0
0
0
0
0
0
0
0
0
0
0
0
0
0
0
0
0
0
0
0
0
0
0
0
0
0
0
0
0
0
0
0
0
0
0
0
0
0
0
0
0
0
0
0
0
0
0
0
0
0
1
1
1
1
1
1
1
1
1
1
1
1
1
1
1
1
1
1
1
1
1
1
1
1
1
1
1
1
1
1
1
1
1
1
1
1
1
1
1
1
1
1
1
1
1
1
1
1
1
1
1
1
1
1
1
1
1
1
1
1
1
1
1
1
1
1
1
1
1
1
1
1
1
1
1
1
1
1
1
1
1
1
1
1
1
1
1
1
1
1
1
1
1
1
1
1
1
1
1
1
1
1
1
1
1
1
1
1
1
1
1
1
1
1
1
1
1
1
1
1
1
0
0
0
0
0
0
0
0
0
0
0
0
0
0
0
0
0
0
0
0
0
0
0
0
0
0
0
0
0
0
0
0
0
0
0
0
0
0
0
0
0
0
0
0
0
0
0
0
0
0
0
0
0
0
0
0
0
0
0
0
0
0
0
0
0
0
0
0
0
0
0
0
0
0
0
0
0
0
0
0
0
0
0
0
0
0
0
0
0
0
0
0
0
0
0
0
0
0
0
0
0
0
0
0
0
0
0
0
0
0
0
0
0
0
0
0
0
0
0
0
0
0
0
0
0
0
0
0
0
0
0
0
0
0
0
0
0
0
0
0
0
0
0
0
0
0
0
0
0
0
0
0
0
0
0
0
0
0
0
0
0
0
0
0
0
0
0
0
0
0
0
0
0
0
0
0
0
0
0
0
0
0
0
0
0
0
0
0
0
0
0
0
0
0
0
0
0
0
0
0
0
0
0
0
0
0
0
0
0
0
0
0
0
0
0
0
0
0
0
0
0
0
0
0
0
0
0
0
0
0
0
0
0
0
0
0
0
0
0
0
0
0
0
0
0
0
1
1
2
2
2
2
2
2
2
2
2
3
3
3
3
3
3
3
3
3
3
3
3
3
3
3
3
3
3
3
3
3
3
3
3
3
3
3
3
3
3
3
4
4
4
4
4
4
4
4
4
4
4
4
4
4
4
4
4
4
4
4
4
4
4
4
4
4
4
4
4
4
4
4
4
4
4
4
4
4
4
4
4
4
4
4
4
4
4
4
4
4
4
4
4
4
4
4
4
4
3
3
3
3
3
3
3
3
3
3
3
3
3
3
3
3
3
3
3
4
5
5
5
5
5
5
5
5
5
5
5
5
5
5
5
5
5
5
4
4
4
4
4
4
4
4
4
4
4
4
4
4
4
4
4
4
4
4
4
4
4
4
4
4
4
4
4
4
4
3
3
3
3
3
3
3
3
3
3
3
3
3
3
3
3
3
3
3
3
3
3
3
3
3
3
3
3
3
3
3
3
3
3
3
3
3
3
3
3
3
3
3
3
3
3
3
3
3
3
3
3
3
3
3
3
4
4
4
4
4
4
4
4
4
4
4
4
4
4
4
4
4
4
3
3
3
3
3
3
3
3
3
3
3
3
3
3
2
2
1
1
1
1
1
1
1
1
1
0
0
0
0
0
0
0
0
0
0
0
0
0
0
0
0
0
0
0
0
0
0
0
0
0
0
0
0
0
0
0
0
0
0
0
0
0
0
0
0
0
0
0
0
0
0
0
0
0
0
0
0
0
0
0
0
0
0
0
0
0
0
0
0
0
0
0
0
0
0
0
0
0
0
0
0
0
0
0
0
0
0
0
0
0
0
0
0
0
0
0
0
0
0
0
0
0
0
0
0
0
0
0
0
0
0
0
0
0
0
0
0
0
0
0
0
0
0
0
0
0
0
0
0
0
0
0
0
0
0
0
0
0
0
0
0
0
0
0
0
0
0
0
0
0
0
0
0
0
0
0
0
0
0
0
0
0
0
0
0
0
0
0
0
0
0
0
0
0
0
0
0
0
0
0
0
0
0
0
0
0
0
0
0
0
0
0
0
0
0
0
0
0
0
0
0
0
0
0
0
0
0
0
0
0
0
0
0
0
0
0
0
0
0
0
0
0
0
0
0
0
0
0
0
0
0
0
0
0
0
0
0
0
0
0
0
0
0
0
0
0
0
0
0
0
0
0
0
0
0
0
0
0
0
0
0
0
0
0
0
0
0
0
0
0
0
0
0
0
0
0
0
0
0
0
0
0
0
0
0
0
0
0
0
0
0
0
0
0
0
0
0
0
0
0
0
0
0
0
0
0
0
0
0
0
0
0
0
0
0
0
0
0
0
0
0
0
0
0
0
0
0
0
0
0
0
0
0
0
0
0
0
0
0
0
0
0
0
0
0
0
0
0
0
0
0
0
0
0
0
0
0
0
0
0
0
0
0
0
0
0
0
0
0
0
0
0
0
0
0
0
0
0
0
0
0
0
0
0
0
0
0
0
0
0
0
0
0
0
0
0
0
0
0
0
0
0
0
0
0
0
0
0
0
0
0
0
0
0
0
0
0
0
0
1
1
1
1
1
1
1
1
1
1
1
1
1
1
1
1
1
1
1
1
1
1
1
1
1
1
1
1
1
1
1
1
1
1
1
1
1
1
1
1
1
1
1
1
1
1
1
1
1
1
1
1
1
1
1
1
1
1
1
1
1
1
1
0
0
0
0
0
0
0
0
0
0
0
0
0
0
0
0
0
0
0
0
0
0
0
0
0
0
0
0
0
0
0
0
0
0
0
0
0
0
0
0
0
0
0
0
0
0
0
0
0
0
0
0
0
0
0
0
0
0
0
0
0
0
0
0
0
0
0
0
0
0
0
0
0
0
0
0
0
0
0
0
0
0
0
0
0
0
0
0
0
0
0
0
0
0
0
0
0
0
0
0
0
0
1
1
1
1
1
1
1
1
1
1
1
1
1
1
1
1
1
1
1
1
1
1
1
1
1
1
1
1
1
1
1
1
1
1
1
1
1
1
1
1
1
1
1
1
1
1
1
1
1
1
1
1
1
1
1
1
1
1
1
1
1
1
1
1
1
1
1
1
1
1
1
1
1
1
1
1
1
1
1
1
1
1
1
1
1
1
1
1
1
1
1
1
1
1
1
1
1
1
1
1
1
1
1
1
1
1
1
1
1
1
1
1
1
1
1
1
1
1
1
1
1
1
1
1
1
1
1
1
1
1
1
1
1
1
1
1
1
1
1
1
1
1
1
1
1
1
1
1
1
1
1
1
1
1
1
1
1
1
1
1
1
1
1
1
1
1
0
0
0
0
0
0
0
0
0
0
0
1
1
1
1
1
1
1
1
1
1
1
1
1
0
0
0
0
0
0
0
0
0
0
0
0
0
0
0
0
0
0
0
0
0
0
0
0
0
0
0
0
0
1
1
1
1
2
2
2
2
2
2
2
2
2
2
2
2
2
2
2
3
3
3
3
3
3
3
3
3
3
3
3
5
5
5
5
5
5
5
5
5
5
5
5
5
5
5
5
5
5
5
5
5
5
5
5
5
5
5
5
5
5
5
5
5
5
5
5
5
5
5
5
5
5
5
5
5
5
5
5
5
5
5
5
5
5
5
5
5
5
5
5
5
5
5
5
5
5
5
5
5
5
5
5
5
5
5
5
5
5
5
5
5
5
5
5
5
5
5
5
5
5
5
5
5
5
5
5
5
4
4
4
4
4
4
4
4
4
4
4
4
4
4
4
4
4
4
4
4
4
2
2
2
2
2
2
2
2
1
1
1
1
2
2
2
2
2
2
2
2
2
2
2
2
1
1
1
1
1
1
1
1
1
1
1
1
1
1
1
1
1
1
1
1
1
1
1
1
1
1
1
1
1
1
1
1
1
1
1
1
1
1
1
1
1
1
1
1
1
1
1
1
1
1
1
1
1
1
1
1
1
1
1
0
0
0
0
1
1
1
1
1
1
1
1
1
2
2
2
2
2
2
2
2
2
2
2
2
2
2
2
2
2
2
2
2
2
2
2
2
2
2
2
2
2
2
2
2
2
2
2
2
2
2
2
2
2
2
2
2
2
2
2
2
2
2
2
2
2
2
2
2
2
2
2
2
2
2
2
2
2
2
2
2
2
2
2
2
2
2
2
2
2
2
2
2
2
2
2
2
2
2
2
2
2
2
2
2
2
2
2
2
2
2
2
2
2
2
2
2
2
2
2
2
2
2
2
2
2
2
2
2
2
2
2
2
2
2
2
2
2
2
2
2
2
2
2
2
2
2
2
2
2
2
2
2
2
2
2
2
1
1
1
1
1
1
1
1
1
1
1
1
1
1
1
1
1
1
1
1
1
1
1
1
1
1
2
2
2
2
2
2
2
2
2
2
2
2
2
2
2
2
2
2
2
2
2
2
2
2
2
2
2
2
2
2
2
2
2
2
2
2
1
1
1
1
1
1
1
1
1
1
1
1
1
1
1
1
1
1
0
0
0
0
0
0
0
0
0
0
0
0
0
0
0
0
0
0
0
0
0
0
0
0
0
0
0
0
0
0
0
0
0
0
0
0
0
0
0
0
0
0
0
0
0
0
0
0
0
0
0
0
0
0
0
0
0
0
0
0
0
0
0
0
0
0
0
0
0
0
0
0
0
0
0
0
0
0
0
0
0
0
0
0
0
0
0
0
0
0
0
0
0
0
0
0
0
0
0
0
0
0
0
0
0
0
0
0
0
0
0
0
0
0
0
0
0
0
0
0
0
0
0
0
0
0
0
0
0
0
0
0
0
0
0
0
0
0
0
0
0
0
0
0
0
0
0
0
0
0
0
0
0
0
0
0
0
0
0
0
0
0
0
0
0
0
0
0
0
0
0
0
0
0
0
0
0
0
0
0
0
0
0
0
0
0
0
0
0
0
0
0
0
0
0
0
0
0
0
0
0
0
0
0
0
0
0
0
0
0
0
0
0
0
0
0
0
0
0
0
0
0
0
0
0
0
0
0
0
0
0
0
0
0
0
0
0
0
0
0
0
0
0
0
0
0
0
0
0
0
0
0
0
0
0
0
0
0
0
0
0
0
0
0
0
0
0
0
0
0
0
0
0
0
0
0
0
0
0
0
0
0
0
0
0
0
0
0
0
0
0
0
0
0
0
0
0
0
0
0
0
0
0
0
0
0
0
0
0
0
0
0
0
0
0
0
0
0
0
0
0
0
0
0
0
0
0
0
0
0
0
0
0
0
0
0
0
0
0
0
0
0
0
0
0
0
0
0
0
0
0
0
0
0
0
0
0
0
0
0
0
0
0
0
0
0
0
0
0
0
0
0
0
0
0
0
0
0
0
0
0
0
0
0
0
0
0
0
0
0
0
0
0
0
0
0
0
0
0
0
0
0
0
0
0
0
0
0
0
0
0
0
0
0
0
0
0
0
0
0
0
0
0
0
0
0
0
0
0
0
0
0
0
0
0
0
0
0
0
0
0
0
0
0
0
0
0
0
0
0
0
0
0
0
0
0
0
0
0
0
0
0
0
0
0
0
0
0
0
0
0
0
0
0
0
0
0
0
0
0
0
0
0
0
0
0
0
0
0
0
0
0
0
0
0
0
0
0
0
0
0
0
0
0
0
0
0
0
0
0
0
0
0
0
0
0
0
0
0
0
0
0
0
0
0
0
0
0
0
0
0
0
0
0
0
0
0
0
0
0
0
0
0
0
0
0
0
0
0
0
0
0
0
0
0
0
0
0
0
0
0
0
0
0
0
0
0
0
0
0
0
0
0
0
0
0
0
0
0
0
0
0
0
0
0
0
0
0
0
0
0
0
0
0
0
0
0
0
0
0
0
0
0
0
0
0
0
0
0
0
0
0
1
1
1
1
2
2
2
1
2
2
3
3
3
3
3
3
3
3
3
3
3
4
4
4
4
5
5
5
5
5
5
5
5
5
5
5
6
6
6
6
6
6
6
6
6
6
6
6
7
7
7
7
7
7
7
7
7
7
7
7
7
7
7
7
7
7
7
7
7
7
7
7
7
7
7
7
7
7
7
7
7
7
7
7
7
7
7
7
7
7
7
7
7
7
7
7
7
7
7
7
7
7
7
7
7
7
7
7
7
7
7
7
7
7
7
7
7
7
7
7
7
7
7
6
6
6
6
6
6
6
6
6
6
6
6
6
5
5
5
5
5
5
5
5
5
5
6
6
6
7
8
9
9
9
9
10
10
10
10
10
10
10
10
10
10
10
10
10
9
8
8
8
8
7
7
7
7
8
8
9
9
9
9
9
9
7
7
7
7
7
8
8
8
8
8
8
8
8
8
8
8
8
8
8
8
8
8
8
8
8
8
8
8
8
8
8
8
7
7
7
7
7
7
7
7
7
7
7
7
7
7
7
7
7
7
7
7
7
7
7
7
7
7
7
7
7
7
7
7
7
7
7
7
7
7
7
7
7
7
7
7
7
7
7
7
7
7
7
7
7
7
7
7
7
7
7
7
7
7
7
7
7
7
7
7
7
7
7
7
7
7
7
7
6
6
6
6
6
6
6
6
6
6
6
6
6
6
6
6
6
5
5
5
5
5
5
5
5
4
4
4
4
4
4
2
2
2
2
2
2
2
2
2
1
0
0
0
0
0
0
0
0
0
0
0
0
0
0
0
0
0
0
0
0
0
0
0
0
0
0
0
0
0
0
0
0
0
0
0
0
1
2
2
2
2
2
2
2
2
2
2
2
2
2
2
2
2
2
2
2
2
2
2
2
2
2
2
2
2
2
3
3
3
3
3
3
3
3
3
3
3
3
3
4
4
4
4
4
4
4
4
4
4
4
4
4
4
4
4
4
4
4
4
4
4
4
4
4
4
4
4
4
4
4
4
4
4
4
4
4
4
4
4
4
4
4
4
4
4
4
4
4
4
4
4
4
4
4
4
4
4
4
4
4
4
4
4
4
4
4
4
4
4
4
4
4
4
4
4
4
4
3
3
3
3
3
3
3
3
3
3
3
3
3
3
3
3
3
3
3
3
3
3
3
3
3
3
3
3
3
3
3
3
3
3
3
3
3
3
3
3
3
3
3
3
3
3
3
3
3
3
3
3
3
3
3
3
3
3
3
3
3
3
3
3
3
3
2
2
2
2
2
2
2
2
2
2
2
2
2
2
2
2
2
2
2
2
2
2
1
1
1
1
0
0
0
0
0
0
0
0
0
0
0
0
0
0
0
0
0
0
0
0
0
0
0
0
0
0
1
1
1
1
1
1
1
1
1
1
1
1
1
1
1
1
1
0
0
1
1
1
1
1
1
1
1
1
1
1
1
1
1
1
1
1
1
1
1
1
1
1
1
1
1
1
1
1
1
1
1
1
1
1
1
1
1
1
1
1
1
1
1
1
1
1
1
1
1
1
1
1
1
1
1
1
1
1
1
1
1
1
1
1
1
1
1
1
1
1
1
1
1
1
1
1
1
1
1
1
1
1
1
1
1
1
1
1
1
1
1
1
1
1
1
1
1
1
1
1
1
1
1
1
0
0
0
0
0
0
0
0
0
0
0
0
0
0
0
0
0
0
0
0
0
0
0
0
0
0
0
0
0
0
0
0
0
0
0
0
0
0
0
0
0
0
0
0
0
0
0
0
0
0
0
0
0
0
0
0
0
0
0
0
0
0
0
0
0
0
0
0
0
0
0
0
0
0
0
0
0
0
0
0
0
0
0
0
0
0
0
0
0
0
0
0
0
0
0
0
0
0
0
0
0
0
0
0
0
0
0
0
0
0
0
0
0
0
0
0
0
0
0
0
0
0
0
0
0
0
0
0
0
0
0
0
0
0
0
0
0
0
0
0
0
0
0
0
0
0
0
0
0
0
0
0
0
0
0
0
0
0
0
0
0
0
0
0
0
0
0
0
0
0
0
0
0
0
0
0
0
0
0
0
0
0
0
0
0
0
0
0
0
0
0
0
0
0
0
0
0
0
0
0
0
0
0
0
0
0
0
0
0
0
0
0
0
0
0
0
0
0
0
0
0
0
0
0
0
0
0
0
0
0
0
0
0
0
0
0
0
0
0
0
0
0
0
0
0
0
0
0
0
0
0
0
0
0
0
0
0
0
0
0
0
0
0
0
0
0
0
0
0
0
0
0
0
0
0
0
0
0
0
0
0
0
0
0
0
0
0
0
0
0
0
0
0
0
0
0
0
0
0
0
0
0
0
0
0
0
0
0
0
0
0
0
0
0
0
0
0
0
0
0
0
0
0
0
0
0
0
0
0
0
0
0
0
0
0
0
0
0
0
0
0
0
0
0
0
0
0
0
0
0
0
0
0
0
0
0
0
0
0
0
0
0
0
0
0
0
0
0
0
0
0
0
0
0
0
0
0
0
0
0
0
0
0
0
0
0
0
0
1
1
1
1
1
1
1
1
1
1
1
2
2
2
2
2
2
3
3
3
3
3
3
3
3
3
3
3
3
3
3
3
3
3
3
3
3
3
3
3
3
3
3
3
3
3
3
3
3
3
3
3
3
3
3
3
3
3
3
3
3
3
3
3
3
3
3
3
5
5
5
5
5
5
5
5
5
5
6
6
6
6
6
6
6
6
6
6
6
6
6
6
6
6
6
6
6
6
6
6
6
6
6
6
6
5
5
5
5
5
5
6
6
6
6
6
6
6
6
6
6
6
6
6
6
6
6
6
6
6
6
6
6
6
6
6
6
6
6
6
6
6
6
6
6
6
6
6
6
6
6
6
6
6
8
8
8
8
8
8
8
8
8
8
8
8
8
8
8
8
8
7
7
7
6
6
6
6
6
6
6
6
6
6
6
5
5
5
5
6
6
5
5
5
5
5
5
5
5
6
7
7
7
7
7
7
7
7
7
7
7
7
7
8
8
8
8
8
8
8
8
8
8
8
8
8
8
8
8
8
8
8
8
8
8
8
8
8
8
8
8
8
8
8
8
8
8
8
8
8
8
8
8
8
8
8
8
8
8
8
8
8
8
8
8
8
8
7
7
7
7
7
7
7
7
7
7
7
7
7
7
6
6
6
5
5
5
5
5
5
5
4
4
4
4
4
4
4
4
4
4
4
4
5
5
5
4
4
4
4
4
4
4
4
4
4
4
4
4
4
4
5
5
5
5
5
5
5
5
5
5
5
5
5
5
5
5
5
5
5
5
5
5
5
5
5
5
5
5
4
4
4
4
4
4
3
3
3
3
3
3
3
3
2
2
2
2
2
2
2
2
2
2
2
2
2
2
2
2
3
3
3
3
3
3
3
4
4
4
4
4
4
4
4
4
4
4
4
4
3
3
3
3
3
2
2
2
2
2
2
2
2
2
2
2
2
2
2
2
2
2
2
2
2
2
2
2
2
2
2
2
2
2
2
2
2
2
2
2
2
2
2
2
2
2
2
2
2
2
2
2
2
2
2
2
2
2
2
2
2
2
2
2
2
2
2
2
2
2
2
2
2
2
2
2
2
2
2
2
2
2
2
2
2
2
2
2
2
2
2
2
2
2
2
2
2
2
2
2
2
2
2
2
2
2
2
2
2
2
2
2
2
2
2
2
2
2
2
2
2
1
1
1
1
1
2
2
2
3
3
3
3
3
3
3
3
3
3
3
3
3
2
2
2
2
2
2
2
2
2
2
2
2
2
2
2
2
2
2
2
2
2
2
2
2
2
2
2
2
2
2
2
2
2
2
2
2
2
2
2
2
2
2
2
2
2
2
2
2
2
2
1
1
2
2
2
3
3
4
4
4
4
4
4
4
4
4
4
4
4
4
4
4
4
4
4
4
4
4
4
4
4
4
4
4
4
4
4
4
4
4
4
4
4
4
4
4
4
4
4
4
4
4
4
4
4
4
4
4
3
3
3
3
4
4
4
4
4
4
4
4
4
4
4
3
3
3
3
3
3
3
3
3
3
3
3
3
3
3
3
3
3
3
3
3
3
3
3
3
3
3
3
3
3
3
3
3
3
3
3
3
3
3
4
4
4
4
4
4
4
4
4
4
4
4
4
4
4
4
4
4
4
4
4
4
4
5
5
5
5
5
5
5
5
5
5
5
5
5
5
5
5
5
5
5
5
5
5
5
5
5
5
5
5
5
5
5
5
5
5
5
5
5
5
5
5
5
5
5
5
5
5
5
5
4
4
4
4
4
3
3
3
3
3
3
1
1
1
1
1
2
2
2
2
2
2
2
2
2
4
4
4
4
5
5
5
5
5
5
5
5
5
5
5
5
5
5
5
5
5
5
5
5
5
5
5
5
5
5
5
5
5
5
5
5
5
5
5
6
6
6
6
6
6
6
6
6
6
6
6
6
6
6
6
6
6
6
6
6
6
6
6
6
6
6
6
6
6
6
6
6
6
6
6
5
5
5
5
5
5
5
5
5
5
5
5
5
5
5
5
5
5
5
5
5
5
5
5
5
4
4
3
3
3
3
3
3
3
3
3
3
3
3
3
3
2
2
2
2
2
2
2
2
2
2
2
2
2
2
2
2
2
2
2
2
2
1
1
1
1
1
1
1
1
2
2
2
2
2
2
2
2
2
2
2
2
2
2
2
2
2
2
1
1
1
1
1
1
1
1
2
2
2
2
2
2
2
2
2
1
1
1
1
1
1
1
1
1
2
2
2
2
2
2
2
2
2
2
2
2
2
2
2
2
3
3
3
3
3
3
3
3
3
3
3
3
3
3
3
3
3
3
3
3
3
3
3
3
3
3
3
3
3
3
3
3
3
3
3
3
3
3
3
3
3
3
3
3
3
3
3
3
3
3
3
3
3
3
3
3
3
3
3
3
3
3
3
3
3
3
3
3
3
3
3
3
3
3
3
3
3
3
3
3
3
3
3
3
3
3
2
2
2
2
2
2
2
2
2
2
2
2
2
2
2
2
2
2
2
2
2
2
2
2
2
2
2
2
2
2
2
2
2
2
2
2
2
2
2
2
2
2
2
2
2
2
2
2
2
2
2
2
2
1
1
1
1
1
1
1
1
1
1
1
1
1
1
1
1
1
1
1
1
1
1
1
1
1
1
1
1
1
1
1
1
1
1
1
1
1
1
1
1
1
1
1
1
1
1
0
0
0
0
0
0
0
0
0
0
0
0
0
0
0
0
0
0
0
0
0
0
0
0
0
0
0
0
0
0
0
0
0
0
0
0
0
0
0
0
0
0
0
0
1
1
1
1
1
1
1
1
1
1
1
1
1
1
1
1
1
1
1
1
0
0
0
0
0
0
0
0
0
0
0
0
0
0
0
0
0
0
0
0
0
0
0
0
0
0
0
0
0
0
0
0
0
0
0
0
0
0
0
0
0
0
0
0
0
0
0
0
0
0
0
0
0
0
0
0
0
0
0
0
1
1
1
1
2
2
2
2
2
2
2
2
3
3
3
3
3
3
3
3
3
3
4
4
4
4
4
4
4
4
4
4
4
4
4
4
4
4
4
4
4
4
4
4
4
4
4
4
4
4
4
4
4
3
4
4
4
4
4
4
4
4
4
4
4
4
4
4
4
4
4
4
4
4
4
4
4
4
4
4
4
4
4
4
4
4
4
4
4
4
4
4
4
4
4
4
4
4
4
4
4
4
4
4
4
4
4
4
4
4
4
4
4
4
4
4
4
4
4
4
4
4
4
4
4
4
4
4
4
4
4
4
4
4
4
4
4
4
4
4
4
4
4
4
4
4
4
4
4
4
4
4
4
4
4
4
3
3
3
3
3
2
2
3
3
3
3
3
3
3
3
3
3
3
3
3
2
2
2
2
2
2
2
1
1
1
1
1
1
1
1
1
1
1
1
1
1
1
1
1
1
1
1
1
1
1
1
1
1
1
1
1
1
1
1
1
1
1
1
1
1
1
1
1
1
1
1
1
1
1
1
1
1
1
1
1
1
1
1
1
1
1
1
1
1
1
1
1
1
1
0
0
0
0
0
0
0
0
0
0
0
0
0
0
0
0
0
0
0
0
0
0
0
0
0
0
0
0
0
0
0
0
0
0
0
0
0
0
0
0
0
0
0
0
0
0
0
0
0
0
0
0
0
0
0
0
0
0
0
0
0
0
0
0
0
0
0
0
0
1
1
1
1
1
1
1
1
1
1
1
1
1
1
1
1
1
1
1
1
1
1
1
1
1
1
1
1
1
1
1
1
2
2
2
2
2
2
2
3
3
3
3
3
3
3
3
3
3
3
3
3
3
3
3
3
3
3
3
3
3
3
3
3
3
3
3
3
3
4
4
4
4
4
4
4
4
4
4
4
4
4
4
4
4
4
4
4
4
4
4
4
3
3
3
3
3
3
3
3
3
3
3
3
3
3
3
3
3
3
3
3
3
3
3
3
3
3
3
3
5
5
5
5
5
5
5
5
5
5
5
5
5
5
5
5
5
5
5
5
5
5
5
5
5
5
5
5
5
5
5
5
5
5
5
5
5
5
4
4
4
4
4
4
4
4
4
4
4
3
3
2
2
2
2
2
2
2
2
2
2
2
2
2
2
2
2
2
2
2
2
2
2
2
2
2
2
2
2
2
2
2
2
2
2
2
2
2
2
2
2
2
2
2
2
2
2
2
2
2
2
2
2
2
2
2
2
2
2
2
2
2
2
2
2
2
2
2
2
2
2
2
2
2
2
2
2
2
2
2
2
2
2
2
2
2
2
1
1
1
1
1
1
1
1
1
0
0
0
0
0
0
0
0
0
0
0
0
0
0
0
0
0
0
0
0
0
0
0
0
0
0
0
0
0
0
0
0
0
0
0
0
0
0
0
0
0
0
0
0
0
0
0
0
0
0
0
0
0
0
0
0
0
0
0
0
0
0
0
0
0
0
0
0
0
0
0
0
0
0
0
0
0
0
0
0
0
0
0
0
0
0
0
0
0
0
0
0
0
0
0
0
0
0
0
0
0
0
0
0
0
0
0
0
0
0
0
0
0
0
0
0
0
0
0
0
0
0
0
0
0
0
0
0
0
0
0
0
0
0
0
0
0
0
0
0
0
0
0
0
0
0
0
0
0
0
0
0
0
0
0
0
0
0
0
0
0
0
0
0
0
0
0
0
0
0
0
0
0
0
0
0
0
0
0
0
0
0
0
0
0
0
0
0
0
0
0
0
0
0
0
0
0
0
0
0
0
0
0
0
0
0
0
0
0
0
0
0
0
0
0
0
0
0
0
0
0
0
0
0
0
0
0
0
0
0
0
0
0
0
0
0
0
0
0
0
0
0
0
0
0
0
0
0
0
0
0
0
0
0
0
0
0
0
0
0
0
0
0
0
0
0
0
0
0
0
0
0
0
0
0
0
0
0
0
0
0
0
0
0
0
0
0
0
0
0
0
0
0
0
0
0
0
0
0
0
0
0
0
0
0
0
0
0
0
0
0
0
0
0
0
0
1
2
2
2
2
2
2
3
3
3
3
3
3
3
3
3
3
3
3
3
3
3
3
3
3
3
3
3
3
3
3
3
3
3
3
3
3
3
3
3
3
3
3
3
3
3
3
3
3
3
3
3
3
3
3
3
3
3
3
3
3
3
3
3
3
3
3
3
3
3
3
3
3
3
3
3
3
3
3
3
3
3
3
3
3
3
3
4
4
4
4
4
4
4
4
4
4
4
4
4
4
4
4
4
3
3
3
3
3
3
3
3
2
2
2
2
2
2
2
2
2
2
2
2
2
2
1
1
1
1
0
0
0
0
0
0
0
0
0
1
1
1
1
1
1
1
1
1
1
1
1
1
1
1
1
1
1
1
1
1
1
1
1
1
1
1
1
1
1
1
1
1
1
1
1
1
1
1
1
1
1
1
1
1
1
3
3
3
3
3
3
3
3
3
3
3
3
3
3
3
3
3
3
3
3
3
3
3
3
3
3
3
3
3
3
3
3
3
3
3
3
3
3
3
4
4
4
4
4
4
4
4
4
4
4
4
4
4
4
4
4
3
3
3
3
3
3
3
3
3
3
3
3
3
3
3
3
3
3
3
3
3
3
3
3
3
3
3
3
3
3
3
3
3
3
3
3
3
3
3
3
3
3
3
3
3
3
3
3
3
3
3
3
3
3
3
3
3
3
3
3
3
3
3
3
3
3
3
3
3
3
3
3
3
2
2
2
2
2
2
2
2
2
2
2
2
2
2
2
2
2
2
2
2
2
2
2
2
2
2
2
2
2
2
2
2
2
2
2
2
2
2
1
1
1
1
1
1
1
1
1
1
1
1
1
1
1
1
1
1
1
1
1
1
1
1
1
1
1
1
1
1
1
1
0
0
0
0
0
0
0
0
0
0
0
0
0
0
0
0
0
0
0
0
0
0
0
0
0
0
0
0
0
0
0
0
0
0
0
0
0
0
0
0
0
0
0
0
0
0
0
0
0
0
0
0
0
0
0
0
0
0
0
0
0
0
0
0
0
0
0
0
0
0
0
0
0
0
0
1
1
1
1
1
1
1
1
1
1
1
1
1
1
1
1
1
1
1
1
1
1
1
1
1
1
1
1
1
1
1
1
1
1
1
1
1
1
1
1
1
1
1
1
1
1
1
1
1
1
1
1
1
1
1
1
1
1
1
1
1
1
1
1
1
1
1
1
1
1
1
1
1
1
1
1
1
1
1
1
1
1
1
1
1
1
1
1
1
1
1
1
1
1
1
1
1
1
1
1
1
0
0
0
0
0
0
0
0
0
0
0
0
0
0
0
0
0
0
0
0
0
0
0
0
0
0
0
0
0
0
0
0
1
1
1
1
1
1
1
1
1
0
0
0
0
0
0
0
0
0
0
0
0
0
0
0
0
0
0
0
0
0
0
0
0
0
0
0
0
0
0
0
0
0
0
0
0
0
0
0
0
0
0
0
0
0
0
0
0
0
0
0
0
0
0
0
0
0
0
0
0
0
0
1
1
1
1
1
1
1
1
1
1
1
1
1
1
1
1
1
1
1
1
1
1
1
1
1
1
1
1
1
1
1
1
1
1
1
1
1
1
1
1
1
2
2
2
2
2
2
2
2
2
2
2
2
2
2
2
2
2
2
2
2
2
2
2
2
2
2
2
2
2
2
2
2
2
2
2
2
2
2
2
2
2
2
2
2
2
2
2
2
2
2
2
2
2
2
2
2
2
2
2
2
0
0
0
0
0
0
0
0
0
0
0
0
0
0
0
0
0
0
0
0
0
0
0
0
0
0
0
0
0
0
0
0
0
0
0
0
0
0
0
0
0
0
0
0
0
0
0
0
0
0
0
0
0
0
0
0
0
0
0
0
0
0
0
0
0
0
0
0
0
0
0
0
0
0
0
0
0
0
0
0
0
0
0
0
0
0
0
0
0
0
0
0
0
0
0
0
0
0
0
0
0
0
0
0
0
0
0
0
0
0
0
0
0
0
0
0
0
0
0
0
0
0
0
0
0
0
0
0
0
0
0
0
0
0
0
0
0
0
0
0
0
0
0
1
1
2
2
2
2
2
2
2
2
2
2
2
2
2
2
2
2
2
2
2
2
2
2
2
2
2
2
2
2
2
2
2
2
2
2
2
2
2
2
2
2
2
2
2
2
2
2
2
2
2
2
2
2
2
2
2
2
2
2
2
2
2
2
2
2
2
2
2
2
2
2
2
2
2
2
2
2
2
2
2
2
2
2
2
2
2
2
2
2
2
2
2
2
2
2
2
2
2
2
2
2
2
2
2
2
2
2
2
2
2
2
2
2
2
2
2
2
2
2
2
2
2
2
2
2
2
2
2
2
2
1
1
1
1
1
1
1
1
1
1
1
1
1
1
1
1
1
1
1
1
1
1
1
1
0
0
0
0
0
0
0
0
0
0
0
0
0
0
0
0
0
0
0
0
0
0
0
0
0
0
0
0
0
0
0
0
0
0
0
0
0
0
0
0
0
0
0
0
0
0
0
0
0
1
2
2
2
2
2
2
2
2
2
2
2
2
2
2
2
2
2
2
2
2
2
2
2
2
2
2
2
2
2
2
2
2
2
2
2
2
2
2
2
2
2
2
2
2
2
2
2
2
2
2
2
2
2
2
2
2
2
2
2
2
2
2
2
2
2
2
2
2
1
1
1
1
1
1
1
1
1
1
1
1
1
1
1
1
1
1
1
1
1
1
1
1
1
1
1
1
1
1
1
1
1
1
1
1
1
1
1
1
1
1
1
1
1
1
1
1
1
1
1
1
1
1
1
1
1
1
1
1
1
1
1
1
1
1
1
1
1
1
1
1
1
1
1
1
1
1
1
1
1
1
2
2
2
2
2
2
2
2
2
2
2
2
2
2
2
2
2
2
2
2
2
2
2
2
2
2
2
2
2
2
2
2
2
2
2
1
1
1
1
1
1
1
1
1
1
1
1
1
1
1
1
1
1
1
1
1
1
1
1
1
1
1
1
1
1
1
1
1
1
0
0
0
0
0
0
0
0
0
0
0
0
0
0
0
0
0
0
0
0
0
0
0
0
0
0
0
0
0
0
0
0
0
0
0
0
0
0
0
0
0
0
0
0
0
0
0
0
0
0
1
1
1
1
1
1
1
1
1
1
1
1
0
0
0
0
0
0
0
0
0
0
0
0
0
0
0
0
0
0
1
1
1
1
1
1
1
1
1
1
1
1
1
1
1
1
1
1
1
1
1
1
1
1
1
1
1
1
1
1
1
1
1
1
1
1
1
1
1
1
1
1
1
1
1
1
1
1
1
1
1
1
1
1
1
1
1
1
1
1
1
1
1
1
1
1
1
1
1
1
1
1
1
1
1
1
1
1
1
1
1
1
1
1
1
1
1
1
1
1
1
1
1
1
1
1
1
1
1
1
1
1
1
1
1
1
1
1
1
1
1
1
1
1
1
1
1
1
1
1
1
1
1
1
1
1
0
0
0
0
0
0
0
0
0
0
0
0
0
0
0
0
0
0
0
0
0
0
0
0
0
0
0
0
0
0
0
0
1
1
1
1
0
0
0
0
0
0
0
0
0
0
0
0
0
0
0
0
0
0
0
0
0
0
0
0
0
0
0
0
0
0
0
0
0
0
0
0
0
0
0
0
0
0
0
1
1
2
2
2
2
2
2
2
2
2
2
2
2
2
2
3
3
3
3
3
3
3
3
3
3
3
3
3
3
3
3
3
3
3
3
3
3
3
3
3
3
3
3
3
3
3
3
3
3
3
3
3
3
3
3
3
3
3
3
3
3
3
3
3
3
3
3
3
3
3
3
3
3
3
3
3
3
3
3
3
3
3
3
3
3
3
3
3
3
3
3
3
3
3
3
3
3
3
3
3
3
3
3
3
3
3
3
3
3
3
3
3
3
3
3
3
3
3
3
3
3
3
3
3
3
3
3
3
3
3
3
3
3
3
3
3
3
3
3
3
3
3
3
3
2
2
2
2
2
2
2
2
2
2
2
2
2
2
2
2
2
2
2
2
2
2
2
2
2
2
2
2
2
2
2
2
2
2
2
2
2
2
1
0
0
0
0
0
0
0
0
0
0
0
0
0
0
0
0
0
0
0
0
0
0
0
0
0
0
0
0
0
0
0
0
0
0
0
0
0
0
0
0
0
0
0
0
0
0
0
0
0
0
0
0
0
0
0
0
0
0
0
0
0
0
0
0
0
0
0
0
0
0
0
0
0
0
0
0
0
0
0
0
0
1
1
1
1
1
1
1
1
1
1
1
1
1
1
1
1
1
1
1
1
1
1
1
1
1
1
1
1
1
1
1
1
1
1
1
1
1
1
1
1
1
1
1
1
1
1
1
1
1
1
1
1
1
1
1
1
0
0
0
0
0
0
0
0
0
0
0
0
0
0
0
0
0
0
0
0
0
0
0
0
0
0
0
0
0
0
0
0
0
0
0
0
0
0
0
0
0
0
0
0
0
0
0
0
0
0
0
0
0
0
0
0
0
0
0
0
0
0
0
0
0
0
0
0
0
0
0
0
0
0
0
0
0
0
0
0
0
0
0
0
0
0
0
0
0
0
0
0
0
0
0
0
0
0
0
0
0
0
0
0
0
0
0
0
0
0
0
0
0
0
0
0
0
0
0
0
0
0
0
0
0
0
0
0
0
0
0
0
0
0
0
0
0
0
0
0
0
0
0
0
0
0
0
0
0
0
0
0
0
0
0
0
0
0
0
0
0
0
0
0
0
0
0
0
0
0
0
0
0
0
0
0
0
0
0
0
0
0
0
0
0
0
0
0
0
0
0
0
0
0
0
0
0
0
0
0
0
0
0
0
0
0
0
0
0
0
0
0
0
0
0
0
0
0
0
0
0
0
0
0
0
0
0
0
0
1
1
1
1
1
1
1
1
1
1
1
1
1
1
1
1
1
1
1
1
1
1
1
1
1
1
1
1
1
1
1
1
1
1
1
1
1
1
1
1
1
1
1
1
1
1
1
1
1
1
1
1
1
1
1
1
1
1
1
1
1
1
1
1
1
1
1
1
1
1
1
1
1
1
1
1
1
1
1
1
1
1
1
1
1
1
1
2
2
2
2
2
2
2
2
2
2
2
2
2
2
2
2
2
2
2
2
2
2
2
2
2
2
2
2
2
2
2
2
2
2
2
2
2
2
2
2
2
2
2
2
2
2
2
2
2
2
2
2
2
2
2
2
2
2
2
2
2
2
2
2
2
2
2
2
2
2
2
2
2
2
2
2
1
1
1
1
1
1
1
1
1
1
2
2
2
2
2
2
2
2
2
2
2
2
2
2
2
2
2
2
2
2
2
1
1
1
1
1
1
1
1
1
1
1
1
1
1
1
1
1
0
0
0
0
0
0
1
1
1
1
1
1
1
1
1
1
1
1
1
1
1
1
1
1
1
1
1
1
1
1
1
1
1
1
1
1
1
1
1
1
1
1
1
1
1
1
1
1
1
1
1
1
1
1
1
1
1
1
1
2
2
2
2
2
2
2
2
2
2
2
3
3
3
4
4
4
4
4
6
6
6
6
6
6
6
6
6
6
6
6
6
6
6
6
6
6
6
6
6
6
6
6
6
6
6
6
6
6
6
6
6
6
6
6
6
6
6
6
6
6
6
5
5
5
5
5
5
5
5
5
5
5
5
5
5
5
5
5
5
5
5
5
5
6
6
6
6
6
6
6
6
6
6
6
6
6
6
6
6
6
6
6
6
6
6
6
6
6
6
6
6
6
6
6
6
6
6
6
6
6
6
6
5
5
5
5
5
5
5
5
5
5
5
5
5
5
5
5
5
5
5
5
5
5
5
5
4
4
4
4
4
4
4
4
4
4
4
4
4
4
4
4
4
4
4
4
2
2
2
2
2
2
2
2
2
2
2
2
2
2
2
2
2
1
0
0
0
0
0
0
0
0
0
0
0
0
0
0
0
0
0
0
0
0
0
0
0
0
0
0
0
0
0
0
0
0
0
0
0
0
0
0
0
0
0
0
0
0
0
0
0
0
0
0
0
0
0
0
0
0
0
0
0
0
0
0
0
0
0
0
0
0
1
1
1
1
1
1
1
1
1
1
1
1
1
1
1
2
2
2
2
2
2
2
2
2
2
2
2
2
1
1
1
1
1
1
1
1
1
1
1
1
1
2
2
2
2
2
2
2
2
2
3
3
3
3
3
3
3
3
3
3
3
3
3
3
3
4
4
4
4
4
4
4
4
4
4
4
4
4
4
4
4
4
4
4
4
4
4
4
4
4
4
4
4
4
4
4
4
4
4
4
4
4
4
4
4
4
4
4
4
4
4
4
4
4
4
4
4
4
4
4
4
4
4
4
4
3
3
3
3
3
3
3
3
3
3
3
3
3
3
3
3
3
3
3
3
3
3
3
3
3
3
3
3
3
3
3
3
3
4
5
5
6
6
5
5
5
5
5
5
5
5
5
5
5
5
5
5
5
5
5
5
5
5
5
5
5
5
5
5
5
5
5
5
5
5
5
5
5
5
5
5
5
5
4
4
4
5
5
5
5
5
5
4
4
4
4
4
4
4
4
4
4
4
4
4
4
4
4
4
4
4
4
4
4
4
4
4
4
4
4
4
4
4
4
4
4
4
4
4
4
4
4
4
4
4
4
4
4
4
4
4
4
4
4
4
4
4
4
4
4
4
4
4
4
4
4
4
4
3
3
3
3
3
3
3
3
3
3
3
3
3
3
3
3
3
3
3
3
3
3
3
3
3
3
3
3
3
2
2
2
2
2
2
2
2
2
2
2
2
2
2
2
2
2
2
2
2
2
2
2
2
1
1
1
1
1
1
1
1
1
1
1
1
1
1
1
1
1
1
1
1
1
1
1
1
0
1
1
1
1
1
1
1
1
1
1
1
1
1
1
1
1
1
1
1
1
1
1
1
1
1
1
1
1
1
1
1
1
1
1
1
1
1
1
1
2
3
3
3
3
3
3
3
3
3
3
3
3
3
3
3
3
3
3
3
3
3
3
3
3
3
3
3
3
3
3
3
3
3
3
3
3
3
3
3
3
3
3
3
3
3
3
3
3
3
3
3
3
3
3
3
3
3
3
3
3
3
3
3
3
3
2
2
2
2
2
2
2
2
2
2
2
2
2
2
2
2
2
2
2
2
2
2
1
1
1
1
1
1
1
1
1
1
1
1
1
1
1
1
1
1
1
1
1
1
1
1
1
1
1
1
1
1
1
1
2
3
3
3
3
2
2
2
2
2
2
2
2
2
2
2
2
2
1
1
1
1
1
1
1
2
2
2
2
2
2
2
2
2
2
2
2
2
2
2
2
2
2
2
2
2
2
2
2
2
2
2
2
2
2
2
2
2
2
2
2
2
2
2
2
2
2
2
2
2
2
2
2
2
2
2
2
2
2
2
2
2
2
3
3
3
3
3
3
3
3
3
3
3
3
3
3
3
3
3
3
3
3
3
3
3
3
3
3
3
3
3
3
3
3
3
3
3
3
3
3
2
2
2
2
2
2
2
2
2
2
2
2
2
2
2
2
2
2
2
2
2
2
2
2
2
2
2
2
2
2
2
2
2
2
2
2
2
2
2
4
4
4
4
4
4
4
4
4
4
4
3
3
3
3
3
3
2
2
2
2
2
2
2
2
2
2
2
2
2
2
2
2
2
2
2
2
2
2
2
2
2
2
3
3
3
3
3
3
3
3
3
5
6
6
6
6
6
6
6
6
6
7
7
7
7
7
7
7
7
7
7
6
6
6
6
6
6
6
6
6
6
6
6
7
7
7
8
9
9
9
10
10
10
10
10
10
10
10
10
10
10
10
10
10
10
10
10
10
10
10
10
10
10
10
10
10
10
10
10
10
10
10
10
10
10
10
10
10
10
10
10
10
10
10
10
10
10
10
10
10
10
10
10
10
10
10
10
9
8
8
8
8
8
8
9
9
9
9
9
9
9
9
9
9
9
9
9
9
9
11
11
11
11
11
11
11
11
11
11
11
11
11
11
11
11
11
11
11
11
11
11
10
10
10
10
10
10
10
10
10
10
10
10
10
10
10
9
8
8
8
8
8
8
8
8
8
8
8
8
8
8
8
8
8
7
7
6
6
6
6
6
6
6
6
6
6
6
6
6
6
6
6
6
7
7
7
7
7
7
7
7
7
7
7
7
7
7
7
8
8
8
8
8
7
8
8
8
8
8
8
8
8
8
8
8
8
8
8
8
8
8
8
8
8
8
8
8
8
8
8
8
8
8
8
8
8
8
8
8
8
7
7
7
7
6
6
6
6
6
6
6
6
6
6
6
4
4
4
4
4
4
4
4
4
4
4
4
4
4
4
4
4
4
4
4
4
4
4
4
4
4
4
4
4
4
4
4
4
4
4
4
4
5
5
5
5
5
5
5
5
5
5
5
5
5
5
5
5
5
5
5
5
5
5
5
5
5
5
5
5
4
4
3
3
3
3
3
3
3
3
3
3
3
3
3
3
3
3
3
3
3
3
3
3
3
3
3
3
3
3
4
5
5
5
5
4
4
4
4
4
4
4
5
5
5
5
5
5
5
5
5
5
5
5
5
5
5
5
5
5
5
5
5
5
5
4
4
4
4
4
4
4
4
4
4
4
4
4
4
4
4
4
4
4
4
5
5
5
5
5
5
5
5
5
5
5
5
5
5
5
5
4
4
4
4
4
4
4
4
4
4
4
4
4
4
4
4
4
4
4
4
4
4
4
4
4
4
4
4
4
4
4
4
4
4
4
4
4
4
4
4
4
4
4
4
4
4
4
4
5
5
5
5
5
5
5
5
5
5
5
5
5
5
5
5
5
5
5
5
5
5
5
5
5
5
5
5
5
5
5
5
5
5
5
5
5
5
5
5
5
4
4
4
4
4
4
4
4
3
3
3
2
1
1
1
1
1
1
1
1
1
1
1
1
1
1
1
1
1
1
1
1
1
1
1
1
1
1
1
1
1
1
1
1
1
1
1
1
0
0
0
0
0
0
0
0
0
0
0
0
0
1
1
1
1
1
1
1
1
1
1
1
1
1
1
1
1
1
1
1
1
1
1
1
1
1
1
1
1
1
1
1
1
1
1
1
1
1
1
1
1
1
1
1
1
1
1
1
1
1
1
1
1
1
1
1
1
1
0
0
0
0
0
0
0
0
0
0
0
1
1
1
1
1
1
1
1
1
1
1
1
1
1
1
1
1
1
1
1
1
1
1
1
1
1
1
1
1
1
1
1
1
1
1
1
1
1
1
1
1
1
1
1
1
1
1
1
1
1
1
1
1
1
1
1
1
1
1
1
0
0
0
0
0
0
1
1
1
1
1
1
1
1
1
1
1
1
1
1
1
1
1
1
1
1
1
1
1
1
1
1
1
1
1
1
1
1
1
1
1
1
1
1
1
1
1
1
1
1
1
1
1
1
1
1
1
1
1
1
1
1
1
1
1
1
1
1
1
1
1
1
1
1
1
1
1
1
1
1
1
1
1
1
1
1
1
1
1
1
1
1
1
1
1
1
1
1
0
0
0
0
0
0
0
0
0
2
3
3
3
3
3
3
3
3
3
3
3
3
3
3
3
3
3
3
3
3
3
3
3
3
3
3
3
3
3
3
3
3
3
3
3
3
3
3
3
3
3
3
4
4
4
4
4
4
4
4
4
4
4
4
4
4
4
4
3
3
3
3
3
3
3
3
3
3
3
4
4
4
4
4
4
4
4
4
4
4
4
4
4
4
4
4
4
4
4
4
4
4
4
4
4
5
5
5
5
5
5
5
5
5
5
5
5
5
5
5
5
5
5
5
5
5
5
5
5
5
5
5
5
5
5
5
5
4
4
4
4
4
4
4
4
4
4
4
4
4
4
3
3
3
3
3
3
3
3
3
3
3
3
3
3
3
3
3
3
2
2
2
2
2
2
2
2
2
2
2
2
2
2
2
2
2
2
3
3
3
3
3
3
3
3
3
3
3
3
3
3
3
3
3
3
3
3
3
3
3
3
3
3
3
3
3
3
3
3
3
3
3
3
3
3
3
3
3
3
3
3
3
3
3
3
3
3
3
3
3
3
3
3
3
3
3
3
3
3
3
3
3
3
3
3
3
3
3
3
3
3
3
2
2
2
2
2
2
1
1
1
1
1
1
1
1
1
1
1
1
1
1
1
1
1
1
1
1
1
1
1
1
1
1
0
0
0
0
0
0
0
0
0
0
0
0
0
0
0
0
0
0
0
0
0
0
0
0
0
0
0
0
0
0
0
0
0
0
0
0
0
0
0
0
0
0
0
0
0
0
0
0
0
0
0
0
0
0
0
0
0
0
0
0
0
0
0
0
0
0
0
0
0
0
0
0
0
0
0
0
0
0
0
0
0
0
0
0
0
0
0
0
0
0
0
0
0
0
0
0
0
0
0
0
0
0
0
0
0
0
0
0
0
0
0
0
0
0
0
0
0
0
0
0
0
0
0
0
0
0
0
0
0
0
0
0
0
0
0
0
0
0
0
0
0
0
0
0
0
0
0
0
0
0
0
0
0
0
0
0
0
0
0
0
0
0
0
0
0
0
0
0
0
0
0
0
0
0
0
0
0
0
0
0
0
0
0
0
0
0
0
0
0
0
0
0
0
0
0
0
0
0
0
0
0
0
0
0
0
0
0
0
0
0
0
0
0
0
0
0
0
0
0
0
0
0
0
0
0
0
0
0
0
0
0
0
0
0
0
0
0
0
0
0
0
0
0
0
0
0
0
0
0
0
0
0
0
0
0
0
0
0
0
0
0
0
0
0
0
0
0
0
0
0
0
0
0
0
0
0
0
0
0
0
0
0
0
0
0
0
0
0
0
0
0
0
0
0
0
0
0
0
0
0
0
0
0
0
0
0
0
0
0
0
0
0
0
0
0
0
0
0
0
0
0
0
0
0
0
0
0
0
0
0
0
0
0
0
0
0
0
0
0
0
0
0
0
0
0
0
0
0
0
0
0
0
0
0
0
0
0
0
0
0
0
0
0
0
0
0
0
0
0
0
0
0
0
0
0
0
0
0
0
0
0
0
0
0
0
0
0
0
0
0
0
0
0
0
0
0
0
0
0
0
0
0
0
0
0
0
0
0
0
0
0
0
0
0
0
0
0
0
0
0
0
0
0
0
0
0
0
0
0
0
0
0
0
0
0
0
0
0
0
0
0
0
0
0
0
0
0
0
0
0
0
0
0
0
0
0
0
0
0
0
0
0
0
0
0
0
0
0
0
0
0
0
0
0
0
0
0
0
0
0
0
0
0
0
0
0
0
0
0
0
0
0
0
0
0
0
0
0
0
0
0
0
0
0
0
0
0
0
0
0
0
0
0
0
0
0
0
0
0
0
0
0
0
0
0
0
0
0
0
0
0
0
0
0
0
0
0
0
0
0
0
0
0
0
0
0
0
0
0
0
0
0
0
0
0
0
0
0
0
0
0
0
0
0
0
0
0
0
0
0
0
0
0
0
0
0
0
0
0
0
0
0
0
0
0
0
0
0
0
0
0
0
0
0
0
0
0
0
0
0
0
0
0
0
0
0
0
0
0
0
0
0
0
0
0
0
0
0
0
0
0
0
0
0
0
0
0
0
0
0
0
0
0
0
0
0
0
0
0
0
0
0
0
0
0
0
0
0
0
0
0
0
0
0
0
0
0
0
0
0
0
0
0
0
0
0
0
0
0
0
0
0
0
0
0
0
0
0
0
0
0
0
0
0
0
0
0
0
0
0
0
0
0
0
0
0
0
0
0
0
0
0
0
0
0
0
0
0
0
0
0
0
0
0
0
0
0
0
0
0
0
0
0
0
0
0
0
0
0
0
0
0
0
0
0
0
0
0
0
0
0
0
0
0
0
0
0
0
0
0
0
0
0
0
0
0
0
0
0
0
0
0
0
0
0
0
0
0
0
0
0
0
0
0
0
0
0
0
0
0
0
0
0
0
0
0
0
0
0
0
0
0
0
0
0
0
0
0
0
0
0
0
0
0
0
0
0
0
0
0
0
0
0
0
0
0
0
0
0
0
0
0
0
0
0
0
0
0
0
0
0
0
0
0
0
0
0
0
0
0
0
0
0
0
1
1
1
1
1
1
1
1
1
1
1
1
1
1
1
1
1
1
1
1
1
1
1
1
1
1
1
1
1
1
1
1
1
1
1
1
1
1
1
1
1
1
1
1
1
1
1
1
1
1
1
1
1
1
1
1
1
1
1
1
1
1
1
1
1
1
1
1
1
1
1
1
1
1
1
1
1
1
1
1
1
1
1
1
1
1
1
1
1
1
1
1
1
1
1
1
1
1
1
1
1
1
1
1
1
1
1
1
1
1
1
1
1
1
1
1
1
1
1
1
1
1
1
1
1
1
1
1
1
1
1
1
1
1
1
1
1
1
1
1
1
1
1
1
1
1
1
1
1
1
1
1
1
1
1
1
1
1
0
0
0
0
0
0
0
0
0
0
0
0
0
0
0
0
0
0
0
0
0
0
0
0
0
0
0
0
0
0
0
0
0
0
0
0
0
0
0
0
0
0
0
0
0
0
0
0
0
0
0
0
0
0
0
0
0
0
0
0
0
0
0
0
0
0
0
0
0
0
0
0
0
0
0
0
0
0
0
0
0
0
0
0
0
0
0
0
0
0
0
0
0
0
0
0
0
0
0
0
0
0
0
0
0
0
0
0
0
0
0
0
0
0
0
0
0
0
0
0
0
0
0
0
0
0
0
0
0
0
0
0
0
0
0
0
0
0
0
0
0
0
0
0
0
0
0
0
0
0
0
0
0
0
0
0
0
0
0
0
0
0
0
0
0
0
0
0
0
0
0
0
0
0
0
0
0
0
0
0
0
0
0
0
0
0
0
0
0
0
0
0
0
0
0
0
0
0
0
0
0
0
0
0
0
0
0
0
0
0
0
0
0
0
0
0
0
0
0
0
0
0
0
0
0
0
0
0
0
0
0
0
1
1
1
1
1
1
1
1
1
1
1
1
1
1
1
1
1
1
1
1
1
1
1
1
1
1
1
1
1
1
1
1
1
1
1
1
1
1
1
0
0
0
0
0
0
0
0
0
0
0
0
0
0
0
0
0
0
0
0
0
0
0
0
0
0
0
0
0
0
0
0
0
0
0
0
0
0
0
0
0
0
0
0
0
0
0
0
0
0
0
0
0
0
0
0
0
0
0
0
0
0
0
0
0
0
0
0
0
0
0
0
0
0
0
0
0
0
0
0
0
0
0
0
0
0
0
0
0
0
0
0
0
0
0
0
0
0
0
0
0
0
0
0
0
0
0
0
0
0
0
0
0
0
0
0
0
0
0
0
0
0
0
0
0
0
0
0
0
0
0
0
0
0
0
0
0
0
0
0
0
0
0
0
0
0
0
0
0
0
0
0
0
0
0
0
0
0
0
0
0
0
0
0
0
0
0
0
0
0
0
0
0
0
0
0
0
0
0
0
0
0
0
0
0
0
0
0
0
0
0
0
0
0
0
0
0
0
0
0
0
0
0
0
0
0
0
0
0
0
0
0
0
0
0
0
0
0
0
0
0
0
0
0
0
0
0
0
0
0
0
0
0
0
0
0
0
0
0
0
0
0
0
0
0
0
0
0
0
0
0
0
0
0
0
0
0
0
0
0
0
0
0
0
0
0
0
0
0
0
0
0
0
0
0
0
0
0
0
0
0
0
0
0
0
0
0
0
0
0
0
0
0
0
0
0
0
0
0
0
0
0
0
0
0
0
0
0
0
0
0
0
0
0
0
0
0
0
0
0
0
0
0
0
0
0
0
0
0
0
0
0
0
0
0
0
0
0
0
0
0
0
0
0
0
0
0
0
0
0
0
0
0
0
0
0
0
0
0
0
0
0
0
0
0
0
0
0
0
0
0
0
0
0
0
0
0
0
0
0
0
0
0
0
0
0
0
0
0
0
0
0
0
0
0
0
0
0
0
0
0
0
0
0
0
0
0
0
0
0
0
0
0
0
0
0
0
0
0
0
0
0
0
0
0
0
0
0
0
0
0
0
0
0
0
0
0
0
0
0
0
0
0
0
0
0
0
0
0
0
0
0
0
0
0
0
0
0
0
0
0
0
0
0
0
0
0
0
0
0
0
0
0
0
0
0
0
0
0
0
0
0
0
0
0
0
0
0
0
0
0
0
0
0
0
0
0
0
0
0
0
0
0
0
0
1
1
1
1
1
1
1
1
1
1
1
1
1
1
1
1
1
1
1
1
1
1
1
1
1
1
1
1
1
1
1
1
1
1
1
1
1
1
1
1
1
1
1
1
1
1
1
1
1
1
1
1
1
1
1
1
1
1
1
1
1
1
1
1
1
1
1
1
1
1
1
1
1
1
1
1
1
1
1
1
1
1
1
1
1
1
1
1
1
1
1
1
1
1
1
1
1
1
1
1
1
1
1
1
1
1
1
1
1
1
1
1
2
2
2
2
2
2
2
2
2
2
2
2
2
2
2
3
3
3
3
3
3
3
3
3
3
3
3
3
3
3
3
3
3
3
3
3
3
3
3
3
3
3
3
3
3
3
3
3
3
3
3
3
3
3
3
3
3
3
3
3
4
4
4
4
4
4
4
4
4
4
4
4
3
3
3
3
3
3
3
3
3
3
3
3
3
3
3
3
3
3
3
3
3
3
3
3
3
3
3
3
3
3
3
3
3
3
3
3
3
3
3
3
3
3
3
3
3
3
3
3
3
3
3
3
3
3
3
3
3
3
3
3
3
3
4
4
4
4
4
4
4
4
4
4
4
4
4
4
4
4
4
4
4
4
4
4
4
4
4
4
4
4
4
4
3
3
3
3
3
3
3
3
3
3
3
3
3
3
2
2
2
2
2
2
2
2
2
2
2
2
2
2
2
2
2
2
1
1
1
1
1
1
1
1
1
1
1
1
1
1
1
1
1
1
1
1
1
1
1
1
1
1
1
0
0
0
0
0
0
0
0
0
0
0
0
0
0
0
0
0
0
0
0
0
0
0
0
0
0
0
0
0
0
0
0
0
0
0
0
0
0
0
0
0
0
0
0
0
0
0
0
0
0
0
0
0
0
0
0
0
0
0
0
0
0
0
0
0
0
0
0
0
0
0
0
0
0
0
0
0
0
0
0
0
0
0
0
0
0
0
0
0
0
0
0
0
0
0
0
0
0
0
0
0
0
0
0
0
0
0
0
0
0
0
0
0
0
0
0
0
0
0
0
0
0
0
0
0
0
0
0
0
0
0
0
0
0
0
0
0
0
0
0
0
0
0
0
0
0
0
0
0
0
0
0
0
0
0
0
0
0
0
0
0
0
0
0
0
0
0
1
1
2
2
2
2
2
2
2
2
2
2
2
2
2
2
2
2
2
2
2
2
2
2
2
2
2
2
2
2
2
2
2
2
2
2
2
2
2
2
2
2
2
2
2
2
2
2
2
2
2
2
2
2
2
2
2
2
2
2
2
2
2
2
2
2
2
2
2
2
2
2
2
2
2
2
2
2
2
2
2
2
2
2
2
2
2
2
2
2
2
2
2
2
2
2
2
2
2
2
2
2
2
2
2
2
2
2
2
2
2
2
2
1
1
1
0
0
0
0
0
0
0
0
0
0
0
0
0
0
0
0
0
0
0
0
0
0
0
0
0
0
0
0
0
0
0
0
0
0
0
0
0
0
0
0
0
0
0
0
0
0
0
0
0
0
0
0
0
0
0
0
0
0
0
0
0
0
0
0
0
0
0
0
0
0
0
0
0
0
0
0
0
0
0
0
0
0
0
0
0
0
1
1
1
1
1
1
1
1
1
1
1
1
1
1
1
1
1
1
1
1
1
1
1
1
1
1
1
1
1
1
1
1
1
1
1
1
1
1
1
1
1
1
1
1
1
1
1
1
1
1
1
1
1
1
2
2
2
2
2
2
2
2
2
2
2
2
2
2
2
2
2
2
2
2
2
2
2
2
2
2
2
2
2
2
2
2
2
2
2
2
2
2
2
2
2
2
2
2
2
2
2
2
2
2
2
2
2
1
1
1
1
1
1
1
1
1
0
0
0
0
0
0
0
0
0
0
0
0
0
0
0
0
0
0
0
0
0
0
0
0
0
0
0
0
0
0
0
0
0
0
0
0
0
0
0
0
0
0
0
0
0
0
0
0
0
0
0
0
0
0
0
0
0
0
0
0
0
0
0
0
0
0
0
0
0
0
0
0
0
0
0
0
0
0
0
0
0
0
0
0
0
0
0
0
0
0
0
0
0
0
0
0
0
0
0
0
0
0
0
0
0
0
0
0
0
0
0
0
0
0
0
0
0
0
0
0
0
0
0
0
0
0
0
0
0
0
0
0
0
0
0
0
0
0
0
0
0
0
0
0
0
0
0
0
0
0
0
0
0
0
0
0
0
0
0
0
0
0
0
0
0
0
0
0
0
0
0
0
0
0
0
0
0
0
0
0
0
0
0
0
0
0
0
0
0
0
0
0
0
0
0
0
0
0
0
0
0
0
0
0
0
0
0
0
0
0
0
0
0
0
0
0
0
0
0
0
0
0
0
0
0
0
0
0
0
0
0
0
0
0
0
0
0
0
0
0
0
0
0
0
0
0
0
0
0
0
0
0
0
0
0
0
0
0
0
0
0
0
0
0
0
0
0
0
0
0
0
0
0
0
0
0
0
0
0
0
0
0
0
0
0
0
0
0
0
0
0
0
0
0
0
0
0
0
0
0
0
0
0
0
0
0
0
0
0
0
0
0
0
0
0
0
0
0
0
0
0
0
0
0
0
0
0
0
0
0
0
0
0
0
0
0
0
0
0
0
0
0
0
0
0
0
0
0
0
0
0
0
0
0
0
0
0
0
0
0
0
0
0
0
0
0
0
0
0
0
0
0
0
0
0
0
0
0
0
0
0
0
0
0
0
0
0
0
0
0
0
0
0
0
0
0
0
0
0
0
0
0
0
0
0
0
0
0
0
0
0
0
0
0
0
0
0
0
0
0
0
0
0
0
0
0
0
0
0
0
0
0
0
0
0
0
0
0
0
0
0
0
0
0
0
0
0
0
0
0
0
0
0
0
0
0
0
0
0
0
0
0
0
0
0
0
0
0
0
0
0
0
0
0
0
0
0
0
0
0
0
0
0
0
0
0
0
0
0
0
0
0
0
0
0
0
0
0
0
0
0
0
0
0
0
0
0
0
0
1
1
1
1
1
1
1
1
1
1
1
1
1
1
1
2
2
2
2
2
2
2
2
2
2
2
2
2
2
2
2
2
2
2
2
2
2
2
2
2
2
2
2
2
2
2
2
2
2
2
2
2
2
2
2
2
2
2
2
2
2
2
2
2
2
2
2
2
2
2
2
2
2
3
3
3
3
3
3
3
3
3
3
3
3
3
3
3
3
3
3
3
3
3
3
3
3
3
3
3
3
3
3
3
3
3
3
3
3
3
3
3
3
3
3
3
3
3
3
3
3
3
3
3
3
3
3
3
3
3
3
3
3
3
3
3
3
3
3
3
3
3
3
3
3
3
3
3
3
3
3
3
3
3
3
3
3
3
3
3
3
3
3
3
3
3
3
3
3
3
3
3
3
3
3
3
2
1
1
1
1
1
1
1
1
1
1
1
1
1
1
1
1
1
1
1
1
1
1
2
2
2
2
2
2
2
2
2
2
2
2
1
1
1
1
1
1
1
1
1
1
1
1
1
1
1
1
1
1
1
1
1
1
1
1
1
1
1
1
1
1
1
1
1
1
1
1
1
1
1
1
1
1
1
1
1
1
1
1
1
1
1
1
1
1
1
1
1
1
1
1
1
1
1
1
1
1
1
1
1
1
1
1
1
1
1
1
1
1
1
1
1
1
1
1
1
1
1
1
1
1
1
1
1
1
1
1
1
1
1
1
1
1
1
1
1
1
1
1
1
1
1
1
1
1
1
1
1
1
1
1
1
1
1
1
1
1
1
1
0
0
0
0
0
0
0
0
0
0
0
0
0
0
0
0
0
0
0
0
0
0
0
0
0
0
0
0
0
0
0
0
0
0
0
0
0
0
0
0
0
0
0
0
0
0
0
0
0
0
0
0
0
0
0
0
0
0
0
0
0
0
0
0
0
0
0
0
0
0
0
0
0
0
0
0
0
0
0
0
0
0
0
0
0
0
0
0
0
0
0
0
0
0
0
0
0
0
0
0
0
0
0
0
0
0
0
0
0
0
0
0
0
0
0
0
0
0
0
0
0
0
0
0
0
0
0
0
0
0
0
0
0
0
0
0
0
0
0
0
0
0
0
0
0
0
0
0
0
0
0
0
0
0
0
0
0
0
1
1
1
1
1
1
1
1
1
1
1
1
1
1
1
1
1
1
1
1
1
1
1
1
1
1
1
1
1
1
1
1
1
1
1
1
1
1
1
1
1
1
1
1
1
1
1
1
1
1
1
1
1
1
1
1
1
1
1
1
1
1
1
1
1
1
1
1
1
1
1
1
1
1
1
1
1
1
1
1
1
1
1
1
1
1
1
1
1
1
1
1
1
1
1
1
1
1
1
1
1
1
1
1
1
1
1
1
1
1
1
1
1
1
1
1
1
1
1
1
1
1
1
1
1
1
1
1
1
1
1
1
1
1
1
1
1
1
1
1
1
1
1
1
1
1
1
1
1
1
1
1
1
1
1
1
1
1
1
1
1
1
1
1
1
1
1
1
1
1
1
1
1
1
1
1
1
1
1
1
1
1
1
1
1
1
1
1
1
1
1
1
1
1
1
1
1
1
1
1
1
0
0
0
0
0
0
0
0
0
0
0
0
0
0
0
0
0
0
0
0
0
0
0
0
0
0
0
0
0
0
0
0
0
0
0
0
0
0
0
0
0
0
0
0
0
0
0
0
0
0
0
0
0
0
0
0
0
0
0
0
0
0
0
0
0
0
0
0
0
0
0
0
0
0
0
0
0
0
0
0
0
0
0
0
0
0
0
0
0
0
0
0
0
0
0
0
0
0
0
0
0
0
0
0
0
0
0
0
0
0
0
0
0
0
0
0
0
0
0
0
0
0
0
0
0
0
0
0
0
0
0
0
0
0
0
0
0
0
0
0
0
0
0
0
0
0
0
0
0
0
0
0
0
0
0
0
0
0
0
0
0
0
0
0
0
0
0
0
0
0
0
0
0
0
0
0
0
0
0
0
0
0
0
0
0
0
0
0
0
0
0
0
0
0
0
0
0
0
0
0
0
0
0
0
0
0
0
0
0
0
0
0
0
0
0
0
0
0
0
0
0
0
0
0
0
0
0
0
0
0
0
0
0
0
0
0
0
0
0
0
0
0
0
0
0
0
0
0
0
0
0
0
0
0
0
0
0
0
0
0
0
0
0
0
0
0
0
0
0
0
0
0
0
0
0
0
0
0
0
0
0
0
0
0
0
0
0
0
0
0
0
0
0
0
0
0
0
0
0
0
0
0
0
0
0
0
0
0
0
0
0
0
0
0
0
0
0
0
0
0
0
0
0
0
0
0
0
0
0
0
0
0
0
0
0
0
0
0
0
0
0
0
0
0
0
0
0
0
0
0
0
0
0
0
0
0
0
0
0
0
0
0
0
0
0
0
0
0
0
0
0
0
0
0
0
0
0
0
0
0
0
0
0
0
0
0
0
0
0
0
0
0
0
0
0
0
0
0
0
0
0
0
0
0
0
0
0
0
0
0
0
0
0
0
0
0
0
0
0
0
0
0
0
0
0
0
0
0
0
0
0
0
0
0
0
0
0
0
0
0
0
0
0
0
0
0
0
0
0
0
0
0
0
0
0
0
0
0
0
0
0
0
0
0
0
0
0
0
0
0
0
0
0
0
0
0
0
0
0
0
0
0
0
0
0
0
0
0
0
0
0
0
0
0
0
0
0
0
0
0
0
0
0
0
0
0
0
0
0
0
0
0
0
0
0
0
0
0
0
0
0
0
0
0
0
0
0
0
0
0
0
0
0
0
0
0
0
0
0
0
0
0
0
0
0
0
0
0
0
0
0
0
0
0
0
0
0
0
0
0
0
0
0
0
0
0
0
0
0
0
0
0
0
0
0
0
0
0
0
0
0
0
0
0
0
0
0
0
0
0
0
0
0
0
0
0
0
0
0
0
0
0
0
0
0
0
0
0
0
0
0
0
0
0
0
0
0
0
0
0
0
0
0
0
0
0
0
0
0
0
0
0
0
0
1
1
1
1
1
1
1
1
1
1
1
1
1
1
1
1
1
1
1
1
1
1
1
1
1
1
1
1
1
1
1
1
1
1
1
1
1
1
1
1
1
1
1
1
1
1
1
1
1
1
1
1
1
1
1
1
1
1
1
1
1
1
1
1
1
1
1
1
1
1
1
1
1
1
1
1
1
1
1
1
1
1
1
1
1
1
1
1
1
1
1
1
1
1
1
1
1
1
1
1
1
1
1
1
1
1
1
1
1
1
1
1
1
1
1
1
1
1
1
1
1
1
1
1
1
1
1
1
1
1
1
1
1
1
1
1
1
0
0
0
0
0
0
0
0
0
0
0
0
0
0
0
0
0
0
0
0
0
0
0
0
0
0
0
0
0
0
0
0
0
0
0
0
0
0
0
0
0
0
0
0
0
0
0
0
0
0
0
0
0
0
0
0
0
0
1
1
1
1
1
1
1
1
1
1
1
1
1
1
1
1
1
1
1
1
1
1
1
1
1
1
1
1
1
1
1
2
2
3
3
3
3
3
3
3
3
3
3
3
3
3
3
2
2
2
2
2
2
2
2
2
2
2
2
2
2
2
2
2
2
2
2
2
2
2
2
2
2
2
2
2
2
2
2
2
2
2
2
2
2
2
2
2
2
2
2
2
2
2
2
2
2
2
2
2
2
2
2
2
2
2
2
2
3
3
3
3
3
3
3
3
3
3
3
3
3
3
3
3
3
3
3
3
3
3
3
3
3
3
3
3
3
3
3
3
3
3
3
3
3
3
3
3
3
3
3
3
3
3
2
2
2
2
2
2
2
2
2
2
2
2
2
2
2
2
2
2
2
2
2
2
2
2
2
2
2
2
2
2
2
2
2
2
2
2
2
2
2
2
2
2
1
1
1
1
1
1
1
1
1
1
1
1
1
1
1
1
1
2
2
2
1
1
1
1
1
1
1
1
1
1
1
1
1
1
1
1
1
1
1
1
1
2
2
2
2
2
2
2
2
2
2
2
2
2
2
2
2
2
2
2
2
2
2
2
2
2
2
2
2
2
2
2
2
2
2
2
2
2
2
2
2
2
2
2
2
2
2
2
2
2
2
2
2
2
2
2
2
2
2
2
2
2
2
2
2
2
2
2
2
2
2
2
2
2
2
2
2
2
2
2
2
2
2
2
2
2
2
2
2
2
2
2
2
2
2
2
2
2
2
2
2
2
2
2
2
2
2
2
2
2
2
2
2
2
2
2
2
2
2
2
2
2
2
2
2
2
2
2
2
2
2
2
2
2
2
2
2
2
2
2
2
2
2
2
2
2
2
2
2
2
2
2
2
2
2
2
2
2
2
2
2
2
2
2
2
2
2
2
1
1
1
1
1
1
0
0
0
0
0
0
0
0
0
0
0
0
0
0
0
1
1
1
1
1
1
1
0
0
0
0
0
0
0
0
0
0
0
0
0
0
0
0
0
0
0
0
0
0
0
0
0
0
1
1
1
1
1
1
1
1
1
1
1
1
1
1
1
1
1
1
1
1
1
1
1
1
1
1
1
2
2
2
2
2
2
2
2
2
2
2
2
2
2
2
2
2
2
2
2
2
2
2
2
2
2
2
2
2
2
2
2
2
2
2
2
2
2
2
2
2
2
2
2
2
2
2
2
2
2
2
2
2
2
2
2
2
2
2
2
2
2
2
2
2
2
2
2
2
2
2
1
1
1
1
1
1
1
1
1
1
1
1
1
1
1
1
1
1
1
1
1
1
1
0
0
0
0
0
0
0
0
0
0
0
0
0
0
0
0
0
0
0
0
0
0
0
0
0
0
0
0
0
0
0
0
0
0
0
0
0
0
0
0
0
0
0
0
0
0
0
0
0
0
0
0
0
0
0
0
0
0
0
0
0
0
0
0
0
0
0
0
0
0
0
0
0
0
0
0
0
0
0
0
0
0
0
0
0
0
0
0
0
0
0
0
0
0
0
0
0
0
0
0
0
0
0
0
1
1
1
1
1
1
1
1
2
2
2
3
3
3
3
3
3
3
3
3
3
3
3
3
3
3
3
3
3
3
3
3
3
3
3
3
3
3
3
3
3
3
3
3
3
3
3
3
3
3
3
3
3
3
3
3
3
3
3
3
3
3
3
3
3
3
3
3
3
3
3
3
3
3
3
3
3
3
3
3
3
3
3
3
3
3
3
3
3
3
3
3
3
3
3
3
3
3
3
3
3
3
3
3
3
3
3
3
3
3
3
3
3
3
3
3
3
3
3
3
3
3
3
3
4
4
4
4
4
4
4
4
4
4
4
4
4
4
4
4
3
2
2
1
1
1
1
1
1
1
1
1
1
1
1
1
1
1
1
1
1
1
1
1
1
1
1
1
1
1
1
1
1
1
1
1
1
1
1
1
1
1
1
1
1
1
1
1
1
1
1
1
1
0
0
0
0
0
0
0
0
0
0
0
0
0
0
0
0
0
0
0
0
0
0
0
0
0
0
0
0
0
0
0
0
0
0
0
0
0
0
0
0
0
0
0
0
0
0
0
0
0
0
0
0
0
0
0
0
0
0
0
0
0
0
0
0
0
0
0
0
0
0
0
0
0
0
0
0
0
0
0
0
0
0
0
0
0
0
0
0
1
1
1
1
1
1
1
1
1
1
1
1
1
1
1
1
1
0
0
0
0
0
0
0
0
0
0
0
0
0
0
0
0
0
0
0
0
0
0
0
0
0
0
0
0
0
0
0
0
0
0
0
0
0
0
0
0
0
0
0
0
0
0
0
0
0
0
0
0
0
0
0
0
0
0
0
0
0
0
0
0
0
0
0
0
0
0
0
0
0
0
0
0
0
0
0
0
0
0
0
0
0
0
0
0
0
0
0
0
0
0
0
0
0
0
0
0
0
0
0
0
0
0
0
0
0
0
0
0
0
0
0
0
0
0
1
1
1
1
1
1
1
1
1
1
1
1
1
1
1
1
1
1
1
1
1
1
1
1
0
0
0
0
0
0
0
0
0
0
0
0
0
0
0
0
0
0
0
0
0
0
0
0
0
0
0
0
0
0
0
0
0
0
0
0
0
0
0
0
0
0
0
0
0
0
0
0
0
0
0
0
0
0
0
0
0
0
0
0
0
0
0
0
0
0
0
0
0
0
0
1
1
1
1
1
1
1
1
1
1
1
1
1
1
1
1
1
1
1
1
1
1
1
1
1
1
1
1
1
1
1
1
1
1
1
1
1
1
1
1
1
1
1
1
1
1
1
1
1
1
1
1
1
1
1
1
1
1
1
1
1
1
1
1
1
1
1
1
1
1
0
0
0
0
0
0
0
0
0
0
0
0
0
0
0
0
0
0
0
0
0
0
0
0
0
0
0
0
0
0
0
0
0
0
0
0
0
0
0
0
0
0
0
0
0
0
0
0
0
0
0
0
0
0
0
0
0
0
0
0
0
0
0
0
0
0
0
0
0
0
0
0
0
0
0
0
0
0
0
0
0
0
0
0
0
0
0
0
0
0
0
0
0
0
0
0
0
0
0
0
0
0
0
0
0
0
0
0
0
0
0
0
0
0
0
0
0
0
0
0
0
0
0
0
0
0
0
0
0
0
0
0
0
0
0
0
0
0
0
0
0
0
0
0
0
0
0
0
0
0
0
0
0
0
0
0
0
0
0
0
0
0
0
0
0
0
0
0
0
0
0
0
0
0
0
0
0
0
0
0
0
0
0
0
0
0
0
0
0
0
0
0
0
0
0
0
0
0
0
0
0
0
0
0
0
0
0
0
0
0
0
0
0
0
0
0
0
0
0
0
0
0
0
0
0
0
0
0
0
0
0
0
0
0
0
0
0
0
0
0
0
0
0
0
0
0
0
0
0
0
0
0
0
0
0
0
0
0
0
0
0
0
0
0
0
0
0
0
0
0
0
0
0
0
0
0
0
0
0
0
0
0
0
0
0
0
0
0
0
0
0
0
0
0
0
0
0
0
0
0
0
0
0
0
0
0
0
0
0
0
0
0
0
0
0
0
0
0
0
0
0
0
0
0
0
0
0
0
0
0
0
0
0
0
0
0
0
0
0
0
0
0
0
0
0
0
0
0
0
0
0
0
0
0
0
0
0
0
0
0
0
0
0
0
0
0
0
0
0
0
0
0
0
0
0
0
0
0
0
0
0
0
0
0
0
0
0
0
0
0
0
0
0
0
0
0
0
0
0
0
0
0
0
0
0
0
0
0
0
0
0
0
0
0
0
0
0
0
0
0
0
0
0
0
0
0
0
0
0
0
0
0
0
0
0
0
0
0
0
0
0
0
0
0
0
0
0
0
0
0
0
0
0
0
0
0
0
0
0
0
0
0
0
0
0
0
0
0
0
0
0
0
0
0
0
0
0
0
0
0
0
0
0
0
0
0
0
0
0
0
0
0
0
0
0
0
0
0
0
0
0
0
0
0
0
0
0
0
0
0
0
0
0
0
0
0
0
0
0
0
0
0
0
0
0
0
0
0
0
0
0
0
0
0
0
0
0
0
0
0
0
0
0
0
0
0
0
0
0
0
0
0
0
0
0
0
0
0
0
0
0
0
0
1
1
2
2
2
2
2
2
2
2
2
2
2
2
2
2
2
2
2
2
2
2
2
2
2
2
2
2
2
1
1
1
1
1
1
1
1
1
1
1
1
1
1
1
1
1
1
1
1
1
1
1
1
1
1
1
1
1
1
1
1
1
1
1
1
1
1
1
1
1
1
1
1
1
1
1
1
1
1
1
1
1
1
1
1
1
1
1
1
1
1
1
1
1
1
1
1
1
1
1
1
1
1
1
1
1
1
1
1
1
1
1
1
1
1
1
1
1
1
1
1
1
1
1
1
1
1
1
1
1
1
1
1
1
1
1
1
1
1
1
1
1
1
1
1
1
1
1
1
1
1
1
0
0
0
0
0
0
0
0
0
0
0
0
0
0
0
0
0
0
0
0
0
0
0
0
0
0
0
0
0
0
0
0
0
0
0
0
0
0
0
0
0
0
0
0
0
0
0
0
0
0
0
0
0
0
0
0
0
0
0
0
0
0
0
0
0
0
0
0
0
0
0
1
1
2
2
2
2
2
2
2
2
2
2
2
2
2
2
2
2
2
2
2
2
2
2
2
2
2
2
2
2
2
2
2
2
2
2
2
2
2
2
2
2
2
2
2
2
2
2
2
2
2
2
2
2
2
2
2
2
2
2
2
2
2
2
2
2
2
2
2
2
2
2
2
2
2
2
2
2
2
2
2
2
2
2
2
2
2
2
2
2
2
2
2
2
2
2
2
2
2
2
2
2
2
2
2
2
2
2
2
2
2
2
2
2
2
2
2
2
2
2
2
2
2
2
2
2
2
2
2
2
2
2
2
2
2
2
2
2
2
1
1
1
1
1
1
1
1
1
0
0
0
0
0
0
0
0
0
0
0
0
0
0
0
0
0
0
0
0
0
0
0
0
0
0
0
0
0
0
0
0
0
0
0
0
0
0
0
0
0
0
0
0
0
0
0
0
0
0
0
0
0
0
0
0
0
0
0
0
0
0
0
0
0
0
0
0
0
0
0
0
0
0
0
0
0
0
0
0
0
0
0
0
0
0
0
0
0
0
0
0
0
0
0
0
0
0
0
0
0
0
0
0
0
0
0
0
0
0
0
0
0
0
0
0
0
0
0
0
0
0
0
0
0
0
0
0
0
0
0
0
0
0
0
0
0
0
0
0
0
0
0
0
0
0
0
0
0
0
0
0
0
0
0
0
0
0
0
0
0
0
0
0
0
0
0
0
0
0
0
0
0
0
0
0
0
0
0
0
0
0
0
0
0
0
0
0
0
0
0
0
0
0
0
0
0
0
0
0
0
0
0
0
0
0
0
0
0
0
0
0
0
0
0
0
0
0
0
0
0
0
0
0
0
0
0
0
0
0
0
0
0
0
0
0
0
0
0
0
0
0
0
0
0
0
0
0
0
0
0
0
0
0
0
0
0
0
0
0
0
0
0
0
0
0
0
0
0
0
0
0
0
0
0
0
0
0
0
0
0
0
0
0
0
0
0
0
0
0
0
0
0
0
0
0
0
0
0
0
0
0
0
0
0
0
0
0
0
0
0
0
0
0
0
0
0
0
0
0
0
0
0
0
0
0
0
0
0
0
0
0
0
0
0
0
0
0
0
0
0
0
0
0
0
0
0
0
0
0
0
0
0
0
0
0
0
0
0
0
0
0
0
0
0
0
0
0
0
0
0
0
0
0
0
0
0
0
0
0
0
0
0
0
0
0
0
0
0
0
0
0
0
0
0
0
0
0
0
0
0
0
0
0
0
0
0
0
0
0
0
0
0
0
0
0
0
0
0
0
0
0
0
0
1
1
1
1
1
1
1
1
1
1
1
1
1
1
1
1
1
1
1
1
1
1
1
1
1
1
2
2
2
2
2
2
2
2
2
2
2
2
2
2
2
2
2
2
2
2
2
2
2
2
2
2
2
2
2
3
3
3
3
3
3
3
3
3
3
3
3
3
3
3
3
3
3
3
3
3
3
3
3
3
3
3
3
3
3
4
4
4
4
4
4
4
5
5
5
5
5
5
5
5
5
5
5
5
5
5
5
5
5
5
5
5
5
5
5
5
5
5
5
5
5
5
5
5
5
5
4
4
4
4
4
4
4
4
4
4
3
3
3
3
3
3
3
3
3
3
3
3
3
3
3
3
3
3
3
3
3
3
3
3
3
3
3
3
3
3
3
3
3
3
3
3
3
3
3
3
3
3
3
3
3
3
3
3
3
3
3
3
3
3
3
3
3
3
3
3
2
2
1
1
1
1
1
1
0
0
0
0
0
0
0
0
0
0
0
0
0
0
0
0
0
0
0
0
0
0
0
0
0
0
0
0
0
0
0
0
0
0
0
0
0
0
0
0
0
0
0
0
0
0
0
0
0
0
0
0
0
0
0
0
0
0
0
0
0
0
0
0
0
0
0
0
0
0
0
0
0
0
0
0
0
0
0
0
0
0
0
0
0
0
0
0
0
0
0
0
0
0
0
0
0
0
0
0
0
0
0
0
0
0
0
0
0
0
0
0
0
0
0
0
0
0
0
0
0
0
0
0
0
0
0
0
0
0
0
0
0
0
0
0
0
0
0
0
0
0
0
0
0
0
0
0
0
0
0
0
0
0
0
0
0
0
0
0
0
0
0
0
0
0
0
0
0
0
0
0
0
0
0
0
0
0
0
0
0
0
0
0
0
1
1
1
1
1
1
1
1
1
1
1
1
1
1
1
1
1
1
1
1
1
1
1
1
1
1
1
1
1
1
1
1
1
1
1
1
1
1
1
1
1
1
1
1
1
1
1
1
1
1
1
1
1
1
1
1
1
1
1
1
1
1
1
1
1
1
1
1
1
1
1
1
1
1
1
1
1
1
1
1
1
1
1
1
1
1
1
1
1
1
1
1
1
1
1
1
1
1
1
1
1
1
1
1
1
1
1
1
1
1
1
1
1
1
1
1
1
1
1
1
1
1
1
1
1
1
1
1
1
1
1
1
1
1
1
1
1
1
1
1
1
1
1
1
1
1
1
1
1
1
1
1
1
1
1
1
1
1
1
1
1
1
0
0
0
0
0
0
0
0
0
0
0
0
0
0
0
0
0
0
0
0
0
0
0
0
0
0
0
0
0
0
0
0
0
0
0
0
0
0
0
0
0
0
0
0
0
0
0
0
0
0
0
0
0
0
0
0
0
0
0
0
0
0
0
0
0
0
0
0
0
0
0
0
0
0
0
0
0
0
0
0
0
0
0
0
0
0
0
0
0
0
0
0
0
0
0
0
0
0
0
0
0
0
0
0
0
0
0
0
0
0
0
0
0
0
0
0
0
0
0
0
0
0
0
0
0
0
0
0
0
0
0
0
0
0
0
0
0
0
0
0
0
0
0
0
0
0
0
0
0
0
0
0
0
0
0
0
0
0
0
0
0
0
0
0
0
0
0
0
0
0
0
0
0
0
0
0
0
0
0
0
0
0
0
0
0
0
0
0
0
0
0
0
0
0
0
0
0
0
0
0
0
0
0
0
0
0
0
0
0
0
0
0
0
0
0
0
0
0
0
0
0
0
0
0
0
0
0
0
0
0
0
0
0
0
0
0
0
0
0
0
0
0
0
0
0
0
0
0
0
0
0
0
0
0
0
0
0
0
0
0
0
0
0
0
0
0
0
0
0
0
0
0
0
0
0
0
0
0
0
0
0
0
0
0
0
0
0
0
0
0
0
0
0
0
0
0
0
0
0
0
0
0
0
0
0
0
0
1
1
1
1
1
1
2
2
2
2
2
2
2
2
2
2
2
2
2
2
1
1
1
1
1
1
1
1
1
1
1
1
1
1
1
1
1
1
1
1
1
1
1
1
1
1
1
1
1
1
1
1
1
1
1
1
1
1
1
1
1
1
1
1
1
1
1
1
1
1
1
1
1
1
1
1
1
1
1
1
1
1
1
1
1
1
1
1
1
1
1
1
1
1
1
1
1
1
1
1
1
1
1
1
1
1
1
1
1
1
1
1
1
1
0
0
0
0
0
0
0
0
0
0
0
0
0
0
0
0
0
0
0
0
0
0
0
0
0
0
0
0
0
0
0
0
0
0
0
0
0
0
0
0
0
0
0
0
0
0
0
0
0
0
0
0
0
0
0
0
0
0
0
0
0
0
0
0
0
0
0
0
0
0
0
0
0
0
0
0
0
0
0
0
0
0
0
0
0
0
0
0
0
0
0
0
0
0
0
0
0
0
0
0
0
0
0
0
0
0
0
0
0
0
0
0
0
0
0
0
0
0
0
0
0
0
0
0
0
0
0
0
0
0
0
0
0
0
0
0
0
0
0
0
0
0
0
0
0
0
0
0
0
0
0
0
0
0
0
0
0
0
0
0
0
0
0
0
0
0
0
0
0
0
0
0
0
0
0
0
0
0
0
0
0
0
0
0
0
0
0
0
0
0
0
0
0
0
0
0
0
0
0
0
0
0
0
0
0
0
0
0
0
0
0
0
0
0
0
0
0
0
0
0
0
0
0
0
0
0
0
0
0
0
0
0
0
0
0
0
0
0
0
0
0
0
0
0
0
0
0
0
0
0
0
0
0
0
0
0
0
0
0
0
0
0
0
0
0
0
0
0
0
0
0
0
0
0
0
0
0
0
0
0
0
0
0
0
1
1
1
1
1
1
1
1
1
1
1
1
1
1
1
1
1
1
1
1
1
1
1
1
1
1
1
1
1
1
1
1
1
1
1
1
1
1
2
2
2
2
3
3
3
3
3
3
3
3
3
3
3
3
3
3
3
3
3
3
3
3
3
3
3
3
3
3
3
3
3
3
3
3
3
3
3
3
3
3
3
3
3
3
3
3
3
3
3
3
3
3
3
3
3
3
3
3
3
3
3
3
3
3
3
3
3
3
3
3
3
2
2
2
2
2
2
2
2
2
2
2
2
2
2
2
2
2
2
2
2
2
2
2
2
2
2
2
2
2
2
2
2
3
3
4
4
4
3
3
3
3
3
3
3
3
3
3
3
3
3
3
3
3
3
3
3
4
4
4
4
4
4
4
4
4
4
4
4
3
3
3
3
3
3
3
3
3
3
3
3
3
3
2
2
2
2
2
2
2
2
2
2
2
2
2
2
2
2
2
2
2
2
2
2
2
2
2
2
2
2
2
2
2
2
2
2
2
2
2
2
2
2
2
2
2
2
2
2
2
2
2
2
2
2
2
2
2
2
2
2
2
2
2
2
2
2
2
2
2
2
2
2
2
2
2
2
2
2
2
2
2
2
2
2
2
2
2
2
1
1
1
1
1
1
1
1
1
1
1
1
1
1
1
1
0
0
0
0
0
0
0
0
0
0
0
0
0
0
0
0
0
0
0
0
0
0
0
0
0
0
0
0
0
0
0
0
0
0
0
0
0
0
0
0
0
0
0
0
0
0
0
0
0
0
0
0
0
0
0
0
0
0
0
0
0
0
0
0
0
0
0
0
0
0
0
0
0
0
0
0
0
0
0
0
0
0
0
0
0
0
0
0
0
0
0
0
0
0
0
0
0
0
0
0
0
0
0
0
0
0
0
0
0
0
0
0
0
0
0
0
0
0
0
0
0
0
0
0
0
0
0
0
0
0
0
0
0
0
0
0
0
0
0
0
0
0
0
0
0
0
0
0
0
0
0
0
0
0
0
0
0
0
0
0
0
0
0
0
0
0
0
0
0
0
0
0
0
0
0
0
0
0
0
0
0
0
0
0
0
0
0
0
0
0
0
0
2
2
3
3
3
4
4
4
4
4
4
4
4
4
4
4
4
4
4
4
4
4
4
4
4
4
4
4
4
4
4
4
4
4
4
4
4
4
4
4
4
4
4
4
4
4
4
4
4
4
4
4
4
4
4
4
4
4
4
4
4
4
4
4
4
4
4
4
4
4
4
4
4
4
4
4
4
4
4
4
4
4
4
4
4
4
4
4
4
4
4
4
4
4
4
4
4
4
4
4
5
6
6
6
6
6
6
6
6
6
6
6
6
6
4
4
4
4
4
4
4
4
4
4
4
3
3
3
3
3
3
3
3
3
3
3
3
3
3
3
3
3
3
3
3
3
3
3
3
3
3
3
3
3
3
4
4
4
4
4
4
4
4
4
3
3
3
3
3
3
3
3
3
4
4
4
4
4
4
4
4
4
4
4
4
4
4
4
4
4
4
4
4
4
4
4
5
6
6
6
6
6
6
6
6
6
6
6
6
6
7
7
7
7
7
7
7
7
7
7
7
7
8
8
8
8
8
8
8
8
8
8
8
8
9
10
10
12
12
12
12
12
11
11
11
10
10
10
10
11
11
11
11
11
11
11
11
11
11
11
11
11
11
11
11
11
11
11
11
11
11
11
11
11
11
11
11
11
11
11
11
11
12
12
12
12
12
12
12
12
12
12
12
12
12
12
12
12
12
12
12
12
12
12
12
12
12
12
12
12
12
12
13
13
13
13
13
13
13
13
13
13
13
13
13
14
14
14
14
14
14
14
15
15
15
16
16
16
16
17
19
20
20
20
20
20
20
20
20
20
20
19
18
18
18
18
17
17
16
16
16
16
16
16
16
16
16
16
16
16
15
15
15
15
15
15
15
15
15
14
12
12
12
12
12
12
12
12
12
12
12
12
12
12
12
12
12
12
12
12
10
10
10
10
11
12
13
13
13
13
12
13
14
14
14
14
16
16
16
17
17
17
17
18
18
18
18
18
18
19
19
19
19
19
19
19
19
19
19
19
19
19
19
19
19
19
19
19
19
19
19
19
19
19
19
19
19
19
20
20
20
20
21
21
21
23
23
23
23
23
24
24
24
24
23
23
23
23
23
23
23
24
24
24
24
24
24
24
24
24
24
24
24
24
24
23
22
22
22
22
22
23
23
23
23
23
23
25
25
25
25
25
25
25
25
25
25
25
25
25
25
25
25
24
24
24
24
24
24
24
24
24
24
23
23
23
23
23
23
23
23
22
22
22
22
22
22
21
21
21
21
21
21
21
23
22
22
22
22
18
18
18
18
18
18
18
19
19
19
19
19
19
19
21
21
21
20
18
18
18
18
18
18
18
18
18
18
18
18
18
18
18
17
17
16
16
16
16
16
16
16
16
15
15
15
15
15
15
15
15
15
15
14
14
14
14
13
13
13
13
13
12
12
12
11
10
10
10
10
10
10
10
10
10
10
9
9
9
9
9
9
9
9
9
9
9
9
10
10
10
10
9
9
9
9
9
9
9
10
11
11
11
12
12
12
12
12
12
12
12
12
12
12
12
12
12
12
12
12
12
12
12
12
12
12
12
11
11
11
11
11
11
11
10
10
10
10
10
10
10
10
10
11
11
10
10
10
10
10
10
10
10
9
9
9
9
7
7
7
7
7
7
7
7
7
7
7
7
7
7
7
7
7
7
7
7
7
7
7
7
7
7
6
6
6
6
6
6
6
6
6
6
6
7
7
7
7
7
7
7
7
8
9
9
9
9
9
13
16
17
18
18
18
17
17
17
17
17
17
17
17
17
17
17
17
17
17
17
17
17
17
17
17
17
17
18
18
18
18
18
18
18
18
18
17
17
16
16
16
16
16
16
16
16
16
16
16
16
16
16
16
15
15
15
15
15
15
15
15
15
17
17
17
17
17
17
18
18
18
26
27
29
31
32
32
32
34
35
37
37
38
38
39
39
39
39
39
39
38
38
39
39
39
39
39
39
39
39
39
39
39
39
39
38
39
39
39
39
39
39
39
39
38
38
38
38
38
38
38
38
40
41
41
40
40
41
41
41
41
41
42
42
41
41
41
41
41
41
41
41
41
41
41
41
41
41
41
41
41
41
40
40
40
40
40
40
40
40
39
39
38
37
37
39
39
39
41
41
40
40
40
40
40
40
40
41
41
43
44
44
44
44
44
43
44
44
44
44
43
43
45
45
45
46
43
44
45
45
45
45
45
46
44
44
44
44
44
44
41
41
41
41
41
40
40
40
40
39
39
39
39
39
39
39
38
38
38
38
38
37
37
37
37
37
37
36
36
35
35
35
35
35
36
36
36
37
37
36
36
36
36
37
40
40
42
44
43
48
48
48
48
52
53
52
52
52
52
52
52
51
49
49
48
48
48
47
47
47
47
47
46
46
46
46
46
46
46
46
46
46
46
46
46
46
46
46
45
46
46
45
45
45
45
45
45
46
46
46
46
46
46
47
47
46
47
46
46
46
46
46
39
39
39
39
39
39
37
37
37
39
43
43
43
43
43
45
47
47
46
46
45
45
45
45
45
45
45
45
45
45
45
45
46
45
45
45
45
45
47
48
48
48
47
45
44
46
46
46
46
46
46
46
47
46
46
46
46
46
46
47
45
45
45
45
45
43
43
44
46
46
46
46
47
47
47
47
47
47
47
46
45
45
45
45
45
45
45
44
44
44
45
45
46
46
46
46
45
44
42
42
42
42
42
43
44
53
53
53
51
51
51
52
53
53
53
53
53
53
53
53
53
54
54
54
54
54
54
54
52
52
52
52
52
52
52
52
52
51
51
51
51
52
52
51
51
51
50
48
50
50
50
51
51
50
50
51
51
52
52
52
50
48
48
47
46
45
45
44
44
43
43
45
45
45
46
47
48
48
48
48
48
48
48
48
48
48
48
48
48
48
46
46
48
48
48
48
48
47
47
47
47
46
46
46
45
45
45
45
45
45
45
45
45
45
45
45
45
44
42
42
38
38
38
38
38
38
37
37
37
37
36
36
36
36
36
33
33
33
33
33
33
33
33
33
33
33
32
32
32
33
35
35
35
34
32
32
32
32
31
31
31
30
30
30
29
29
29
29
29
29
29
29
29
29
28
28
28
27
27
27
27
27
27
27
28
28
28
28
28
28
28
28
28
28
29
28
27
22
22
22
22
22
22
22
22
22
21
20
20
20
20
20
20
20
21
21
20
20
20
20
19
19
19
19
19
18
18
18
18
18
18
18
18
18
18
18
18
18
18
18
18
18
18
18
17
17
17
17
17
17
16
17
17
17
16
16
15
15
15
15
15
15
15
15
15
15
15
15
15
15
15
15
14
14
14
14
13
12
13
14
14
14
15
14
14
14
15
14
14
14
14
14
14
14
14
14
14
13
13
13
13
12
13
12
12
12
13
13
13
13
13
13
13
13
13
13
13
14
16
17
18
18
18
18
18
18
18
18
19
19
19
19
19
19
19
19
19
19
19
19
18
18
18
18
18
18
18
18
18
18
18
18
18
19
19
19
19
18
18
18
18
18
18
18
18
18
18
18
18
18
18
18
18
18
18
18
20
20
22
23
23
23
24
24
24
24
24
24
24
27
27
27
27
27
27
27
27
27
27
27
27
27
27
27
27
27
28
28
27
27
27
26
26
26
26
26
28
32
32
32
32
32
32
37
37
38
38
38
38
38
38
38
37
38
38
37
37
37
37
37
37
37
37
37
37
37
37
37
37
37
37
37
37
37
37
37
37
37
37
37
38
37
37
37
37
37
37
37
37
37
37
37
37
37
37
37
37
37
37
37
37
37
36
36
36
36
37
37
37
37
37
37
37
37
37
37
37
37
37
37
37
37
37
37
38
38
38
38
37
37
37
37
37
38
37
37
36
36
36
36
38
40
38
38
38
37
37
37
37
35
35
35
34
34
34
34
34
34
34
34
34
34
34
34
34
34
33
33
32
32
32
32
32
32
32
32
31
31
31
31
31
32
32
32
32
31
31
31
31
30
30
30
30
30
30
30
31
31
33
32
33
33
33
34
35
34
34
33
34
33
33
35
35
35
35
34
34
34
34
34
34
34
34
34
34
33
33
33
33
33
32
32
32
31
31
31
31
31
32
32
34
34
36
39
39
39
40
40
44
44
44
44
42
42
42
42
42
42
43
45
46
55
63
63
64
64
64
64
64
64
64
65
65
64
63
61
61
61
61
61
61
61
61
61
61
61
61
61
61
60
60
60
60
60
60
60
60
60
61
61
61
67
69
76
81
86
86
90
90
90
90
90
90
90
90
90
90
89
90
90
90
91
91
91
91
92
92
92
92
92
89
89
89
89
89
89
89
89
90
90
90
90
90
90
89
88
87
86
86
87
87
90
90
92
99
99
108
121
130
132
131
131
137
137
139
140
145
145
144
145
144
144
144
144
146
146
146
144
144
144
142
142
141
141
142
141
144
148
148
148
148
146
146
146
146
146
146
143
144
144
143
143
145
146
144
146
147
147
147
147
147
146
146
146
145
145
145
144
144
142
142
141
140
139
138
138
138
138
137
136
136
136
135
134
136
135
134
134
134
134
131
131
129
129
130
130
135
139
144
144
143
142
141
143
145
145
146
162
163
171
171
169
169
166
159
159
157
158
159
157
156
155
155
155
156
156
156
158
161
160
164
162
162
163
166
161
161
159
159
159
159
159
158
158
158
158
159
158
157
156
156
156
156
154
154
153
153
152
152
153
150
150
150
150
150
149
149
149
148
148
149
148
148
149
149
148
148
148
143
143
141
139
138
139
135
134
129
129
130
130
139
150
152
158
161
162
162
163
162
162
167
168
167
175
177
180
180
179
179
175
174
174
173
174
174
172
170
168
167
164
164
165
164
166
165
164
159
160
159
159
158
158
157
153
153
157
157
154
152
150
149
149
155
155
155
155
152
152
151
151
151
150
150
148
142
141
141
140
135
135
134
135
136
135
134
133
133
131
130
129
129
129
128
129
129
129
129
128
128
128
128
124
124
123
123
122
123
122
120
125
126
124
125
126
129
129
130
129
131
132
133
134
144
151
151
154
153
150
147
145
145
145
145
143
143
143
143
142
142
142
142
142
142
142
140
140
140
139
139
138
137
137
135
135
133
141
155
160
177
178
179
179
179
184
202
204
215
229
232
234
233
232
230
231
235
255
261
261
260
257
257
257
257
257
258
258
257
256
255
254
253
253
253
255
260
260
262
266
263
262
262
260
260
259
259
258
258
258
258
257
257
258
259
259
259
259
255
255
254
255
255
255
254
254
251
249
248
248
249
249
247
248
248
247
246
245
241
241
241
240
240
240
240
240
238
239
239
237
234
234
234
234
232
232
230
230
227
227
226
225
225
225
225
224
225
224
224
225
224
224
226
225
225
226
225
224
222
222
220
217
217
211
206
206
210
206
202
201
201
203
203
205
203
197
193
193
184
182
180
176
176
179
187
186
186
185
179
178
179
178
178
201
203
203
206
206
213
206
196
195
194
195
203
203
201
197
200
196
197
197
194
188
188
189
191
191
190
189
189
189
189
189
189
189
187
187
178
178
175
177
179
183
184
184
184
183
201
211
226
229
223
224
223
221
221
222
222
222
220
229
236
244
245
244
241
248
252
252
253
248
246
244
244
244
244
244
245
251
252
254
254
256
256
255
256
255
251
249
247
240
240
240
241
238
237
235
235
236
236
235
235
236
236
236
235
237
239
239
238
240
242
241
240
239
239
239
239
239
239
238
238
238
238
238
237
237
251
256
260
265
265
275
276
274
278
278
278
279
277
279
278
287
287
291
291
290
290
290
291
293
291
289
289
289
292
292
293
291
296
299
299
299
299
300
296
296
285
284
284
285
285
285
286
289
287
283
281
272
273
270
270
270
273
275
271
263
260
259
259
259
257
256
307
351
349
361
376
375
371
377
377
377
381
383
382
382
380
378
370
370
370
370
376
382
388
389
397
391
426
426
426
428
433
434
421
421
419
419
419
421
420
417
418
417
418
418
418
417
417
416
409
410
411
412
411
409
409
407
420
419
418
416
412
417
417
422
430
441
441
458
460
463
463
466
466
468
467
467
465
465
463
463
460
458
457
457
458
454
454
454
454
454
454
454
454
454
454
455
453
448
445
443
442
440
438
439
437
436
436
431
425
416
416
414
414
411
412
411
410
410
416
431
438
440
434
441
438
442
444
442
444
440
452
462
462
459
461
448
453
460
467
475
471
464
449
438
442
434
413
386
375
353
345
334
333
330
333
333
333
322
316
314
311
311
309
310
309
303
302
307
308
347
369
370
371
379
382
379
382
385
398
401
404
402
401
403
404
404
405
403
402
398
392
391
391
390
390
389
389
389
389
385
384
384
384
385
385
385
384
385
386
385
385
386
386
385
385
385
374
373
373
373
373
371
371
369
369
368
368
368
366
366
365
349
349
349
346
347
353
374
376
401
406
411
409
409
410
413
417
417
417
417
429
446
491
514
517
512
511
511
511
511
510
506
507
507
508
509
509
508
505
505
503
505
504
504
504
502
495
497
499
498
494
494
491
482
481
473
470
464
463
462
462
463
463
460
458
457
449
445
445
444
453
453
459
467
468
464
454
454
453
454
453
453
452
451
445
442
441
441
440
440
440
435
436
429
417
407
407
410
428
436
441
442
441
448
436
442
442
443
443
443
464
478
482
481
480
477
477
479
473
476
474
463
463
460
470
479
484
497
489
481
472
465
466
465
469
467
466
466
466
468
480
483
483
474
474
459
460
464
465
469
470
474
449
452
453
453
454
466
463
462
463
453
466
464
465
465
463
463
463
444
439
440
448
445
443
449
464
469
477
478
476
471
471
471
474
473
470
469
465
464
465
464
464
463
451
451
450
451
451
448
446
434
433
434
434
428
425
426
427
428
427
429
426
426
425
425
422
422
419
419
418
418
416
416
415
415
414
407
410
408
409
409
406
404
394
392
392
398
406
415
422
430
429
428
424
425
425
426
424
421
412
412
399
389
388
388
390
391
392
391
388
386
375
374
372
372
370
369
342
327
326
325
325
322
318
311
311
312
312
312
314
314
318
316
315
315
312
312
314
309
307
307
308
307
310
312
314
318
319
329
322
323
324
323
319
316
312
316
314
307
296
288
289
282
283
279
276
276
270
269
267
260
261
260
259
261
259
257
256
254
254
249
249
248
245
246
247
251
242
244
243
242
242
242
243
243
241
241
240
240
239
235
231
228
225
225
225
229
233
234
230
225
219
216
217
238
243
255
264
264
253
253
252
249
252
249
247
246
246
247
250
254
254
253
247
247
268
270
272
284
293
301
309
306
304
304
312
313
318
321
320
322
333
335
343
348
350
349
362
361
364
367
371
374
373
374
374
374
375
372
372
371
371
371
372
373
373
373
372
371
371
373
373
373
372
372
373
374
375
377
372
369
364
364
360
359
362
358
359
363
357
347
353
362
399
499
521
535
541
573
574
587
599
605
604
604
611
616
623
625
628
627
626
626
624
622
621
621
621
620
619
619
620
620
616
616
614
611
609
609
607
607
606
605
607
608
607
607
600
601
604
641
640
653
654
648
647
641
636
638
639
647
643
645
642
644
643
644
644
641
642
640
640
635
627
624
611
609
608
596
592
597
597
595
592
592
580
575
574
574
573
574
574
573
569
570
581
590
586
579
576
575
585
612
643
908
1055
1066
1167
1148
1189
1265
1372
1473
1486
1602
1612
1630
1853
1864
1878
2005
2046
2065
2083
2076
2077
2077
2077
2074
2070
2064
2065
2065
2061
2064
2068
2074
2078
2076
2074
2069
2061
2061
2059
2059
2056
2056
2053
2050
2048
2043
2042
2027
2025
2024
2019
2015
2009
1988
1983
1981
1981
1977
1973
1973
1972
1970
1969
1968
1964
1966
1963
1945
1945
1943
1943
1943
1942
1938
1932
1929
1923
1922
1918
1917
1916
1914
1915
1909
1893
1890
1890
1889
1888
1883
1884
1885
1884
1883
1880
1880
1874
1870
1870
1866
1866
1861
1860
1858
1841
1831
1818
1804
1801
1798
1797
1786
1781
1749
1746
1704
1704
1699
1699
1696
1679
1632
1605
1598
1597
1596
1588
1537
1530
1504
1488
1475
1469
1469
1469
1468
1463
1451
1439
1439
1437
1434
1401
1401
1391
1349
1317
1297
1292
1253
1245
1183
1139
1139
1137
1133
1129
1100
1099
1082
991
929
803
795
782
743
740
485
432
426
290
129
73
68
62
45
40
24
19
18
18
18
18
18
18
17
16
16
16
16
16
16
16
16
16
16
16
16
15
15
15
15
15
15
15
15
15
15
15
14
13
12
12
12
12
12
12
12
12
12
12
12
12
12
12
11
11
11
11
11
11
11
11
11
11
11
11
11
10
10
10
10
10
10
10
10
10
8
8
8
8
8
7
7
5
5
5
5
5
5
5
5
5
5
5
5
5
5
5
5
5
5
5
5
5
5
6
6
5
5
5
5
5
5
5
5
5
5
5
5
5
5
5
5
5
5
5
5
5
5
6
6
7
7
7
7
8
8
8
10
11
10
10
11
12
12
14
14
16
16
18
18
18
18
18
16
17
17
17
17
17
17
17
17
17
17
17
17
17
17
17
17
17
18
18
18
18
18
18
18
18
18
18
18
18
18
18
18
18
18
18
18
18
18
18
18
18
18
18
18
19
21
23
23
23
23
22
23
23
23
23
23
23
23
23
24
27
27
27
28
29
29
29
29
29
29
29
29
30
30
31
31
32
32
32
32
32
32
32
32
32
32
31
31
31
31
30
30
30
30
30
30
30
30
30
30
30
30
30
30
30
30
30
30
30
30
30
30
29
29
28
28
28
28
27
27
27
28
28
28
27
27
27
27
26
25
25
25
25
25
24
25
25
25
25
24
24
23
23
23
23
23
22
22
22
22
22
22
22
23
24
24
24
24
24
23
23
23
23
23
23
23
23
23
22
21
21
20
20
21
21
23
23
23
23
23
23
23
22
22
20
20
21
21
21
20
21
22
23
25
26
29
32
38
41
42
41
43
44
45
45
46
55
56
65
65
65
65
63
62
74
74
76
77
77
77
77
76
76
76
76
76
76
76
76
76
76
76
77
77
77
77
77
77
77
77
77
78
78
78
78
78
78
77
76
76
76
76
76
76
76
76
76
76
76
76
76
76
76
76
76
76
76
74
74
74
74
74
74
74
74
74
74
74
74
74
74
74
74
75
75
75
75
74
74
74
75
75
74
74
74
74
74
73
72
72
72
71
72
72
72
72
72
72
72
72
72
71
71
70
70
70
71
71
71
72
72
72
72
72
72
71
71
70
70
70
68
68
68
68
68
68
68
68
68
68
68
68
68
68
68
68
68
68
68
68
68
68
68
68
68
67
66
66
64
63
63
63
62
59
59
57
57
57
55
55
55
54
53
53
53
53
53
52
51
51
50
50
50
49
49
45
44
43
42
42
41
39
40
40
39
39
39
38
35
33
32
32
31
30
30
30
30
29
28
27
26
25
25
25
25
25
25
25
25
22
21
21
21
21
20
20
19
18
18
18
18
18
17
16
7
7
5
5
5
5
5
5
5
4
4
4
4
5
5
5
5
5
5
5
5
5
5
5
5
5
4
4
4
4
4
4
4
4
4
4
4
4
4
4
4
4
4
4
4
4
4
4
4
4
4
4
4
4
4
4
4
4
4
4
4
4
4
4
4
4
4
4
3
3
3
3
3
3
3
3
3
3
3
3
3
3
2
2
2
2
2
2
2
1
0
0
0
0
0
0
0
0
0
0
0
0
0
0
0
0
0
0
0
0
0
0
0
2
2
2
2
2
3
3
3
3
3
3
3
3
3
3
3
3
3
3
3
3
3
3
4
4
4
4
4
4
4
5
5
5
5
5
5
5
5
5
5
5
5
5
5
5
5
5
5
5
4
4
4
4
4
4
4
4
4
4
4
4
4
4
4
4
4
4
4
4
4
4
4
4
4
4
4
4
4
4
4
4
4
4
4
4
4
4
4
4
4
4
4
4
4
4
4
4
4
4
4
4
4
4
4
4
4
4
4
4
4
4
4
4
4
4
4
4
4
4
4
4
4
4
4
4
4
4
4
4
4
4
4
4
4
4
4
4
4
5
6
6
6
6
5
5
5
4
3
3
3
3
3
3
3
3
3
3
3
3
3
3
3
3
2
2
2
2
2
2
2
2
2
2
1
1
1
1
1
1
1
1
1
1
1
1
1
1
1
1
1
1
1
1
1
1
1
1
1
1
1
1
1
1
1
1
1
1
1
1
1
1
1
1
1
1
1
1
1
1
1
1
1
1
1
1
1
1
1
1
1
1
1
2
2
2
2
2
2
2
2
2
2
2
2
2
2
2
2
2
2
2
2
2
2
2
2
2
2
2
2
2
2
2
2
2
2
2
1
1
1
1
1
1
1
1
1
1
1
1
1
1
1
1
1
1
1
1
1
1
1
1
1
1
1
1
1
1
1
1
1
1
1
1
1
1
2
2
2
2
2
2
2
2
2
2
3
3
3
3
3
3
3
3
3
3
3
3
3
3
3
3
3
3
3
3
3
3
3
3
3
3
3
3
3
3
3
3
3
3
3
3
2
2
2
2
2
2
2
2
2
2
2
2
2
2
2
2
2
2
2
2
2
2
2
2
2
3
3
3
3
3
3
4
4
4
4
4
4
4
4
4
4
6
6
6
6
6
6
6
6
6
6
6
6
6
6
6
6
6
6
6
6
6
6
6
6
6
5
5
5
5
5
5
5
5
5
5
5
5
5
5
5
5
5
5
5
5
5
4
4
4
4
4
4
4
4
4
4
4
4
4
4
4
3
3
3
3
3
3
3
3
3
3
3
3
3
3
3
3
3
3
3
3
3
3
3
3
3
3
3
3
3
3
3
3
3
3
3
3
3
3
3
3
3
3
3
3
3
3
3
3
3
3
3
3
3
3
2
2
2
2
3
3
3
3
3
3
3
3
3
3
3
3
3
3
3
3
3
2
2
1
0
0
0
0
0
0
0
0
0
0
0
0
0
0
0
0
0
0
1
1
1
1
1
1
1
1
1
1
1
1
1
1
1
1
1
1
1
1
1
1
1
1
1
1
1
1
1
1
1
1
1
1
1
1
1
1
1
1
1
1
1
1
1
1
1
1
1
1
1
1
1
1
1
1
1
1
1
1
1
1
1
1
1
1
1
1
1
1
1
1
1
1
1
1
1
1
1
1
1
1
1
1
1
1
2
2
3
3
3
3
3
3
3
3
3
3
3
3
3
3
3
3
3
3
3
3
3
3
3
3
3
3
3
3
3
3
3
3
3
3
3
3
3
3
3
3
3
3
3
3
3
3
3
3
3
3
3
3
3
4
4
3
3
6
8
9
9
9
9
10
10
10
10
12
12
13
13
13
15
15
15
15
15
15
15
15
15
15
15
14
14
14
14
14
14
14
14
14
14
14
14
14
14
14
14
14
14
14
14
14
14
14
14
14
14
14
14
14
14
14
14
14
14
14
15
15
15
15
15
15
15
15
15
15
15
15
15
15
15
15
15
15
15
15
15
15
15
15
15
15
16
16
16
16
17
17
17
17
17
17
17
17
17
17
17
17
17
17
17
17
18
18
18
18
18
18
18
18
18
18
18
18
18
18
18
18
18
18
18
18
18
18
18
18
18
18
18
18
18
18
18
18
18
18
17
17
17
17
17
17
16
14
13
13
13
13
13
14
14
13
13
13
13
13
13
13
12
12
11
10
10
10
9
9
9
9
9
9
9
9
9
9
9
9
9
9
9
9
9
9
9
8
8
8
8
8
8
8
8
8
8
8
8
8
8
8
8
8
8
8
8
8
8
8
8
8
8
8
8
8
8
8
8
8
8
7
7
7
7
7
7
7
7
7
7
7
7
7
5
5
5
5
5
5
5
5
5
5
5
5
5
4
4
4
4
4
4
4
4
4
4
4
4
4
4
4
4
4
4
4
4
4
4
4
4
4
4
4
4
4
4
4
4
4
4
4
4
4
4
4
4
4
4
4
4
4
4
4
4
4
5
4
4
5
5
6
6
6
6
7
7
7
7
7
7
6
6
6
6
6
6
6
6
6
5
5
5
5
5
5
5
5
5
5
5
4
4
4
4
4
4
4
4
4
4
4
3
3
3
3
3
3
3
3
3
3
3
3
5
6
6
6
6
6
6
7
7
7
8
8
8
8
8
8
8
8
8
8
8
8
8
8
8
8
8
8
8
8
8
8
8
8
8
8
9
9
9
9
9
9
9
9
9
9
9
9
9
9
9
9
9
9
9
9
9
9
9
9
9
9
9
9
9
9
9
9
9
9
9
9
9
9
9
9
9
8
8
8
8
8
8
8
7
7
7
7
7
7
7
7
7
7
7
7
7
7
7
7
7
6
6
6
6
6
6
6
6
6
6
6
6
6
6
6
6
6
6
6
6
5
5
5
5
5
5
5
5
5
4
3
3
3
3
3
3
3
3
3
3
3
3
3
3
3
3
3
3
3
3
3
3
3
3
3
2
2
2
2
2
2
2
2
2
2
2
2
2
2
2
2
2
1
1
1
1
1
0
0
0
0
0
0
0
1
1
1
1
1
1
1
2
2
2
2
2
2
2
2
2
2
2
2
2
2
2
2
2
2
2
2
2
2
2
2
2
2
2
2
2
5
5
6
6
6
6
6
6
6
7
7
7
7
7
7
7
7
7
7
7
8
8
8
8
8
8
8
8
8
8
8
8
8
8
8
8
8
8
8
8
8
8
8
8
8
8
8
8
8
8
8
8
8
8
8
8
8
8
8
8
8
8
8
8
8
8
8
8
8
8
8
8
8
8
8
8
8
8
8
8
8
8
8
8
7
7
7
7
7
6
6
6
6
6
7
7
7
7
7
7
7
7
7
7
7
7
7
7
7
7
7
8
8
8
8
8
8
8
8
8
8
8
8
8
8
8
7
7
7
7
7
7
7
7
7
7
7
7
7
7
7
6
6
6
6
6
6
6
6
6
6
6
6
6
6
6
6
6
5
3
3
3
3
3
3
3
3
3
3
3
3
3
3
3
3
3
3
3
2
2
2
2
1
1
1
1
1
1
1
1
1
1
1
1
1
1
1
1
1
1
1
1
1
1
1
1
1
1
1
1
1
1
1
1
1
1
1
1
1
2
2
2
2
2
2
2
1
1
1
1
1
2
2
2
2
2
2
2
2
2
2
2
2
3
3
3
3
3
3
3
3
3
3
3
3
3
3
3
3
3
3
4
4
4
5
7
7
8
8
8
8
8
8
8
8
8
8
8
8
8
8
8
8
8
8
8
8
8
8
8
8
8
8
8
8
8
8
8
8
8
8
8
8
8
8
8
8
8
8
8
8
8
8
8
8
8
9
9
10
10
10
10
10
10
10
10
10
10
10
10
10
10
10
10
10
10
10
11
11
11
11
12
12
12
12
12
12
12
12
12
12
12
12
12
12
12
12
12
11
11
11
11
11
11
11
11
11
11
10
10
10
10
10
10
10
9
9
9
9
9
9
9
10
10
10
10
10
10
10
10
10
10
10
10
10
10
10
10
10
10
10
9
9
9
9
9
9
9
9
9
9
9
9
9
9
9
9
9
9
9
9
9
9
9
9
9
10
10
10
10
10
11
11
11
11
11
11
11
11
11
11
11
11
11
10
10
10
10
10
10
10
10
10
10
10
10
10
10
10
10
10
10
10
8
8
8
8
8
8
8
8
7
7
7
7
7
7
7
7
7
6
5
5
5
5
5
5
5
5
5
5
5
5
5
5
5
3
3
3
3
3
3
3
3
3
3
3
3
3
3
3
3
3
2
2
2
2
2
2
2
2
2
2
2
2
2
2
2
2
3
3
3
3
3
3
3
3
3
3
3
3
3
3
3
3
3
3
3
3
3
3
3
3
3
3
3
3
3
2
2
2
2
2
2
2
2
2
2
2
2
2
2
2
2
2
2
2
2
1
1
1
1
1
1
1
1
1
1
1
1
1
1
1
1
1
1
1
1
1
1
1
1
1
1
1
1
1
1
1
1
1
1
1
1
1
1
1
1
1
1
1
1
1
1
1
1
1
1
1
1
1
1
3
3
3
3
3
3
3
3
3
3
3
3
3
3
3
3
3
3
3
3
2
2
2
2
2
2
3
3
3
3
3
3
3
3
3
3
3
3
3
3
3
3
3
3
3
3
3
3
3
3
2
2
2
2
2
2
2
2
2
2
2
2
2
2
2
2
2
2
2
2
2
2
2
2
2
2
2
2
2
2
2
2
2
2
2
2
2
2
2
2
2
2
2
2
2
2
2
2
2
2
2
2
2
2
2
2
2
2
2
2
2
2
2
2
2
2
2
2
2
2
2
2
2
2
2
2
2
2
2
2
2
2
1
1
1
1
1
1
1
1
1
1
1
1
1
1
1
1
1
1
1
1
1
1
1
1
1
1
1
1
0
0
0
0
0
0
0
0
0
0
0
0
0
0
0
0
0
0
0
0
0
0
0
0
0
0
0
0
0
0
0
0
0
0
0
0
0
0
0
0
0
0
0
0
0
0
0
0
0
0
0
0
0
0
0
0
0
0
0
0
0
0
0
0
0
0
0
0
0
0
0
0
0
0
0
0
0
0
0
0
0
0
0
0
0
0
0
0
0
0
0
0
0
0
0
0
0
0
0
0
0
0
0
0
0
0
0
0
0
0
0
0
0
0
0
0
0
0
0
0
0
0
0
0
0
0
0
0
0
0
0
0
0
0
0
0
0
0
0
0
0
0
0
0
0
0
0
0
0
0
0
0
0
0
0
0
0
0
0
0
0
0
0
0
0
0
0
0
0
0
0
0
0
0
0
0
0
0
0
0
0
0
0
0
0
0
0
0
0
0
0
0
0
0
0
0
0
0
0
0
0
0
0
0
0
0
0
0
0
0
0
0
0
0
0
0
0
0
0
0
0
0
0
0
0
0
0
0
0
0
0
0
0
0
0
0
0
0
0
0
0
0
0
0
0
0
0
0
0
0
0
0
0
0
0
0
0
0
0
0
0
0
0
0
0
0
0
0
0
0
0
0
0
0
0
0
0
0
0
0
0
0
0
0
0
0
0
0
0
0
0
0
0
0
0
0
0
0
0
0
0
0
0
0
0
0
0
0
0
0
0
0
0
0
0
0
0
0
0
0
0
0
0
0
0
0
0
0
0
0
0
0
0
0
0
0
0
0
0
0
0
0
0
0
0
0
0
0
0
0
0
0
0
0
0
0
0
0
0
0
0
0
0
0
0
0
0
0
0
0
0
0
0
0
0
0
0
0
0
0
0
0
0
0
0
0
0
0
0
0
0
0
0
0
0
0
0
0
0
0
0
0
0
0
0
0
0
0
0
0
0
0
0
0
0
0
0
0
0
0
0
0
0
0
0
0
0
0
0
0
0
0
0
0
0
0
0
0
0
0
0
0
0
0
0
0
0
0
0
0
0
0
0
0
0
0
0
0
0
0
0
0
0
0
0
0
0
0
0
0
0
0
0
0
0
0
0
0
0
0
0
0
0
0
0
0
0
0
0
0
0
0
0
0
0
0
0
0
0
0
0
0
0
0
0
0
0
0
0
0
0
0
0
0
0
0
0
0
0
0
0
0
0
0
0
0
1
1
1
1
1
1
1
1
1
1
1
1
1
1
1
1
1
1
1
1
1
1
1
1
1
1
1
1
1
1
1
1
1
1
1
1
2
2
2
2
2
2
2
2
2
2
2
2
2
2
2
2
2
2
2
2
2
2
2
1
1
1
1
1
1
1
1
1
1
1
1
1
1
1
1
1
1
1
1
1
1
1
1
1
1
1
1
1
1
1
1
1
1
1
1
1
1
1
1
1
1
1
1
1
1
1
1
1
1
1
1
1
1
1
1
1
1
1
1
1
1
1
1
1
1
1
1
1
1
1
1
1
1
1
1
1
1
1
1
1
1
1
1
1
1
0
0
0
0
0
0
0
0
0
0
0
1
1
1
2
2
2
2
2
2
2
2
2
2
2
2
2
2
2
2
2
2
2
2
2
2
2
2
2
2
2
2
2
2
2
2
2
2
2
2
2
2
2
2
2
2
2
2
2
2
2
2
2
2
2
2
2
2
2
2
2
2
2
2
2
2
2
2
2
2
2
2
2
2
2
2
2
1
1
1
1
1
1
1
1
1
1
1
1
1
1
1
1
1
1
1
1
1
1
1
1
1
1
1
1
1
1
1
1
1
1
1
1
1
1
1
1
1
1
1
1
1
1
1
1
1
1
1
1
1
1
1
1
1
1
1
1
1
1
1
1
1
1
1
1
1
2
2
2
2
2
2
2
2
2
2
2
2
2
2
2
2
2
2
2
3
3
4
4
4
3
3
3
3
3
5
4
4
4
4
4
4
4
4
4
4
4
4
4
4
4
4
4
4
4
4
4
4
4
4
4
4
4
4
5
5
5
5
5
5
5
5
5
5
5
5
5
5
5
5
5
5
5
5
5
5
5
5
5
5
5
5
5
5
5
5
5
5
5
5
5
5
5
5
5
5
5
5
5
5
6
6
6
6
6
6
6
6
7
7
7
6
6
6
6
6
6
6
6
6
6
6
6
6
6
6
5
5
5
5
5
5
5
5
5
5
5
5
6
6
6
6
6
6
6
6
6
6
6
6
5
4
4
4
4
4
4
4
4
4
4
4
4
4
4
4
4
4
4
4
4
4
4
4
4
4
4
4
4
4
4
4
4
4
4
4
4
3
3
3
3
3
3
3
3
3
3
3
3
3
3
3
3
3
3
3
3
3
3
3
3
3
3
3
3
2
2
2
2
3
3
3
3
3
3
3
3
3
3
3
3
3
3
3
3
3
3
3
3
3
3
5
5
8
10
10
10
10
10
10
11
12
12
13
13
12
12
12
12
12
12
12
12
12
12
12
12
12
13
14
13
13
14
14
14
15
15
15
15
15
15
15
15
15
15
15
15
15
15
15
15
15
15
15
15
15
15
15
15
15
15
15
15
15
15
15
15
15
15
15
15
15
15
15
15
15
15
15
15
15
15
15
15
15
15
15
15
15
15
15
15
15
15
15
16
16
16
16
16
16
16
16
16
16
16
16
18
18
18
18
18
18
18
18
18
18
18
18
18
18
18
18
18
18
18
18
18
18
18
18
18
18
18
18
18
18
18
18
18
18
17
17
17
17
17
17
17
17
17
17
17
17
17
17
16
16
16
16
16
16
16
16
16
15
14
14
14
12
12
12
12
11
11
11
10
10
10
9
9
9
9
9
9
9
9
9
9
9
9
8
7
7
7
7
6
6
6
6
6
6
7
7
7
5
5
5
5
5
5
5
5
5
6
6
6
6
6
6
6
6
6
5
5
5
5
5
5
5
5
5
5
5
5
5
4
4
4
4
4
4
4
4
4
4
4
4
2
2
2
2
2
2
2
1
1
1
1
1
1
1
1
1
1
1
1
1
1
1
1
1
1
1
1
1
1
1
1
1
1
1
1
1
1
1
1
1
1
1
1
1
1
1
1
1
1
1
1
1
1
1
1
1
1
1
1
1
1
1
1
1
1
1
1
1
1
1
1
1
2
2
2
2
2
2
2
3
3
3
3
3
3
3
3
3
3
3
3
3
3
3
3
3
3
3
3
3
3
3
3
3
3
3
3
3
3
3
3
3
3
3
3
3
4
6
6
6
6
6
7
7
7
7
7
7
7
8
8
8
7
7
7
7
7
8
8
8
8
9
9
9
9
9
9
9
9
9
10
10
10
11
11
11
11
10
10
10
10
10
10
10
12
12
12
12
12
12
12
12
12
12
12
12
12
12
12
12
12
12
12
12
12
12
12
12
12
12
12
12
12
12
12
12
12
12
12
12
12
12
12
12
12
11
11
12
12
12
12
12
12
12
12
12
12
13
13
14
14
14
16
16
16
16
16
16
16
16
17
17
17
18
18
18
18
18
18
18
18
19
19
19
19
19
19
21
21
21
21
21
21
21
21
21
20
20
20
20
22
22
22
22
22
24
24
24
24
24
24
23
23
23
22
22
21
21
22
23
23
23
23
24
23
23
23
23
23
23
23
23
23
23
23
23
25
26
26
26
26
26
26
26
26
26
26
27
27
27
27
28
28
28
28
28
28
28
28
28
28
30
33
33
33
33
33
33
33
32
33
34
34
34
34
34
34
35
35
35
35
35
35
35
35
35
35
35
35
35
34
34
34
35
34
34
34
34
34
34
34
34
34
34
34
34
34
33
33
33
33
33
32
32
32
30
30
30
30
30
30
30
30
30
30
30
30
30
29
29
29
29
29
29
29
29
29
29
30
30
30
29
29
29
29
29
30
30
31
31
31
31
30
30
30
30
30
30
30
30
30
30
30
30
30
30
31
31
32
32
32
31
29
29
29
33
33
35
36
36
36
35
33
33
33
33
33
33
33
33
34
34
34
34
36
36
36
33
33
33
33
34
34
34
32
32
32
34
34
33
33
32
32
30
30
31
31
31
31
30
30
30
31
29
29
29
29
29
28
28
28
28
28
26
26
26
26
26
26
26
26
26
26
26
26
26
26
26
26
26
26
25
25
25
25
25
25
25
25
25
25
24
24
24
24
24
24
24
24
22
22
22
22
22
23
23
23
23
23
22
22
22
21
21
21
21
21
21
21
21
21
21
21
21
21
18
18
18
17
17
17
17
16
16
15
11
6
6
6
6
5
4
3
3
3
3
3
3
3
3
3
3
3
3
3
3
3
3
3
3
3
3
3
3
3
3
3
3
4
4
4
4
5
5
5
5
5
5
5
5
5
5
5
4
4
4
4
4
4
4
4
4
4
4
4
4
4
4
4
4
4
4
4
4
4
4
4
4
4
4
4
4
4
4
4
4
4
4
4
4
4
4
4
4
4
4
4
4
4
4
4
4
4
4
4
4
4
4
4
4
4
4
4
3
3
3
3
3
3
3
3
3
3
3
3
3
3
3
3
3
3
3
3
3
3
3
3
3
3
3
3
3
3
3
2
2
2
2
2
2
2
2
2
2
2
2
2
2
2
2
2
2
2
2
2
2
2
2
2
3
3
3
3
3
3
3
3
3
3
2
2
2
2
1
1
1
1
1
2
2
2
2
2
2
2
2
2
2
2
2
2
2
2
2
2
2
2
2
2
2
2
2
2
2
2
2
2
2
2
2
2
2
2
2
2
2
2
2
2
2
2
2
2
1
1
1
1
1
1
1
1
1
1
1
1
1
1
1
1
1
1
1
1
1
1
1
1
1
1
1
1
1
2
2
2
2
2
2
2
2
2
2
2
2
2
2
2
2
2
2
2
2
2
2
2
2
2
2
2
2
2
2
2
2
2
2
2
2
2
1
1
1
1
1
1
1
1
1
1
1
1
1
2
3
3
4
4
4
4
4
4
4
4
4
4
4
4
4
4
4
4
4
4
4
5
6
6
6
6
6
6
6
6
6
6
6
6
6
6
5
5
5
5
5
6
6
6
6
6
6
6
6
6
6
6
6
6
6
6
6
6
6
6
6
6
6
6
6
6
6
6
6
6
6
6
6
6
6
6
6
6
6
6
6
6
6
6
6
6
6
6
6
6
6
6
6
6
6
6
6
6
6
6
6
6
6
6
6
6
6
6
6
6
6
6
6
5
5
5
5
5
5
5
5
5
5
5
5
5
5
5
5
5
5
5
5
5
5
5
5
5
5
4
3
3
3
3
3
3
3
3
3
3
3
3
3
3
3
3
3
3
3
3
3
3
3
3
3
3
3
3
3
2
2
2
3
4
4
4
4
4
4
4
4
4
4
4
4
4
4
4
4
4
4
4
4
4
4
4
4
4
4
4
4
4
4
4
4
4
4
4
4
4
4
4
4
4
4
4
4
4
4
3
3
3
3
3
3
3
3
3
3
3
3
3
4
4
6
6
6
6
6
6
6
6
6
6
6
6
6
6
7
7
8
9
9
9
9
9
9
9
9
9
9
9
9
9
9
9
9
9
9
9
9
8
8
8
8
8
9
8
7
7
7
7
7
7
7
7
7
7
7
7
7
7
7
7
7
7
7
7
7
7
7
7
7
7
7
7
7
7
7
7
7
7
7
7
7
7
7
7
7
7
7
7
7
7
8
8
8
8
8
8
8
8
8
8
8
8
8
8
8
8
8
8
8
8
8
8
8
8
8
8
8
8
8
8
8
8
8
8
8
8
9
9
9
9
10
10
10
10
10
10
10
10
10
10
10
10
10
10
10
10
10
10
10
9
9
9
9
9
9
9
9
9
9
8
8
8
8
7
7
7
7
7
7
7
7
7
7
7
7
7
7
7
7
7
7
7
8
4
4
4
4
4
4
4
4
4
4
4
4
4
4
4
4
3
3
3
3
3
3
3
3
3
3
3
3
3
3
3
3
3
3
3
3
3
3
3
3
3
3
3
3
3
3
3
3
3
3
3
3
3
3
3
3
3
3
3
3
3
3
3
3
3
3
3
3
2
2
2
2
2
2
2
2
2
2
2
2
2
2
2
2
2
2
2
2
2
2
2
2
2
2
2
1
1
1
1
1
1
1
1
1
1
1
1
1
1
1
1
1
1
0
0
0
0
0
0
0
0
0
0
0
0
0
0
0
0
0
0
0
0
0
0
0
0
0
0
0
0
0
0
0
0
0
0
0
0
0
0
0
0
0
0
0
0
0
0
0
0
0
0
0
0
0
0
0
0
0
0
0
0
0
0
0
0
0
0
0
0
0
0
0
0
0
0
0
0
0
0
0
0
1
2
2
3
3
3
3
3
3
3
3
3
3
3
3
3
3
3
3
3
3
3
3
3
3
3
3
3
3
3
3
3
3
3
3
3
3
3
3
3
3
3
3
3
3
3
3
3
3
3
3
3
3
3
3
3
3
3
3
3
3
3
3
3
3
3
3
3
3
3
3
3
3
3
3
3
3
3
3
3
3
3
3
3
3
3
3
3
3
3
3
3
3
3
3
3
3
3
3
3
3
3
3
3
3
3
3
2
2
2
2
2
2
2
2
2
2
2
2
2
2
2
2
2
2
2
2
2
2
2
2
2
2
2
2
2
2
2
3
5
6
6
6
7
8
8
8
8
8
9
10
10
10
10
10
10
10
11
11
11
11
11
11
11
11
10
10
10
10
9
9
9
9
9
9
9
9
9
9
9
9
8
8
8
8
8
8
8
8
8
8
8
8
8
8
8
8
8
8
8
8
8
8
8
8
8
8
8
8
8
8
8
8
8
8
8
8
8
8
8
8
8
8
8
8
8
8
8
8
8
8
8
8
8
8
8
8
8
8
8
8
8
8
7
7
7
7
7
7
7
7
6
6
6
6
6
6
6
7
7
7
7
7
7
7
7
7
7
7
7
7
7
7
7
7
7
5
5
5
5
5
5
5
5
5
5
5
5
4
4
3
3
1
1
1
1
1
0
0
0
0
0
0
0
0
0
0
0
0
0
0
0
0
0
0
0
0
0
0
0
0
0
0
0
0
0
0
0
0
0
0
0
0
0
0
0
0
0
0
0
0
0
0
0
0
0
0
0
0
0
0
0
0
0
0
0
0
0
0
0
0
0
0
0
0
0
0
0
0
0
0
0
0
0
0
0
0
0
0
0
0
1
1
1
1
1
1
0
0
0
0
0
1
2
2
2
2
2
3
3
3
3
3
3
3
3
3
3
3
3
3
3
3
3
3
3
3
3
3
3
3
3
3
3
3
3
3
3
3
3
3
3
3
3
3
3
3
3
3
3
3
3
3
3
3
3
3
3
3
3
3
3
3
3
3
3
3
3
4
4
4
4
4
4
4
4
4
4
4
4
4
4
4
4
4
5
5
7
7
7
7
7
7
7
7
7
7
7
7
7
7
7
7
7
7
7
7
7
7
7
7
7
7
7
7
7
7
7
7
7
7
7
7
7
7
7
7
7
7
7
7
7
7
7
7
7
7
7
7
7
7
7
7
7
7
8
8
8
8
8
7
7
7
7
7
7
7
8
8
8
8
8
8
8
8
8
8
8
8
8
8
8
8
7
7
7
7
7
7
7
7
7
7
7
7
7
7
7
7
7
6
6
7
7
7
7
7
7
7
7
7
7
7
7
7
7
7
7
8
8
8
8
8
8
8
8
8
8
8
7
6
6
6
6
6
6
6
6
7
7
7
7
7
7
7
7
7
7
7
8
8
8
7
7
7
7
7
7
7
7
7
7
7
7
7
6
6
6
6
6
6
6
6
6
6
6
6
6
6
6
6
6
5
5
5
5
5
5
5
5
5
4
4
4
4
4
4
4
4
4
5
5
5
6
7
9
9
9
9
9
9
9
9
9
9
9
9
9
9
9
9
9
9
9
9
9
9
9
9
9
9
9
9
9
9
9
9
9
9
9
9
9
10
11
11
11
11
11
11
11
11
11
11
11
10
10
10
10
10
10
10
10
10
10
10
10
10
10
10
10
10
10
10
10
10
10
10
10
10
10
10
9
9
9
10
10
10
10
10
10
10
10
10
10
10
10
10
10
10
10
10
10
9
9
9
9
9
9
8
8
7
7
7
7
7
7
7
7
7
7
7
7
7
7
7
7
7
7
7
7
7
7
7
7
7
7
7
7
7
6
5
5
5
5
5
5
5
5
5
5
6
6
6
6
6
6
6
6
6
6
6
7
8
12
15
17
18
18
18
18
18
18
18
18
18
18
18
18
18
18
18
18
18
18
17
17
17
17
17
17
17
17
17
17
17
16
16
16
16
16
15
15
15
15
15
15
15
16
16
16
15
15
15
15
15
15
15
15
15
15
13
13
13
13
13
13
13
13
13
13
13
13
13
13
13
13
13
13
13
13
13
13
13
13
13
13
13
13
13
13
13
13
13
13
13
13
15
16
20
21
23
29
29
31
32
33
49
49
52
59
83
91
95
118
123
146
149
151
162
170
170
175
175
176
175
176
174
173
173
173
173
174
173
173
173
173
173
173
173
173
173
172
170
169
169
169
169
170
170
173
173
173
173
173
173
173
173
173
173
175
175
178
184
185
194
202
203
205
205
205
207
212
212
216
222
222
222
224
225
225
226
227
246
249
251
251
251
277
283
290
303
314
314
314
316
316
324
332
332
333
333
335
334
339
345
345
352
396
404
426
432
443
443
444
457
462
464
467
470
466
463
480
484
490
491
497
509
519
560
563
585
603
608
648
651
666
669
671
673
672
673
675
675
671
668
662
662
659
659
657
654
650
643
643
644
639
635
636
629
626
626
626
626
625
624
622
622
621
623
623
624
616
611
611
611
606
604
604
604
604
601
600
752
775
791
795
830
830
828
842
845
847
848
850
853
841
840
837
834
832
828
828
820
815
805
805
803
803
806
804
802
801
792
792
794
792
786
782
782
782
782
780
765
762
762
763
762
755
755
748
745
743
743
741
743
746
718
720
712
710
710
706
704
703
700
693
646
639
638
638
638
634
611
609
605
598
593
574
571
570
563
562
560
560
555
554
554
553
550
540
540
536
531
519
518
517
510
508
501
501
500
500
499
490
491
477
463
463
463
461
456
452
448
447
432
412
388
387
384
364
359
352
339
333
333
329
318
269
263
241
245
224
191
175
176
176
188
185
124
123
124
126
125
148
161
213
346
505
636
791
842
989
1064
1068
1103
1116
1128
1141
1167
1187
1185
1185
1199
1202
1217
1222
1239
1246
1255
1287
1600
1736
1934
3103
3138
3146
3769
3897
4279
4340
4386
4426
4517
4560
4706
4714
4735
5844
5866
8313
8420
8469
8499
8621
8924
8960
9051
9128
9166
9548
9570
9627
9635
9635
9687
9733
9746
9787
9854
9992
10234
10287
10311
10311
10319
10320
10328
10603
10609
10616
10615
10617
10802
10802
10803
10811
10830
10849
10865
10886
10889
10890
11023
11026
11052
11062
11140
11179
11300
11321
11358
11358
11358
11361
11369
11372
11374
11399
11512
11516
11532
11540
11585
11655
11956
12059
12089
12220
12210
12219
12230
12237
12393
12389
12400
12413
12422
12429
12419
12339
12337
12329
12327
12316
12314
12311
12306
12301
12269
12249
12256
12256
12254
12248
12173
12152
12025
11952
11937
11924
11918
11889
11880
11863
11807
11782
11741
11737
11563
11407
11395
11373
11378
11335
11136
11121
11086
10762
10575
10573
10457
10467
10467
10463
10464
10431
10431
10384
10388
9854
9817
9794
9473
9634
9288
9292
9193
8961
8895
8730
8274
8282
8159
8188
7705
7576
7678
7541
7714
7673
7659
7628
7424
7420
7415
7407
7399
7402
7381
7355
7374
7334
7202
7256
7454
7457
7165
7164
7214
7670
7562
7537
7398
7376
7365
7386
7394
7399
7576
7615
7207
7248
7745
7969
7993
7976
8215
8408
8638
8696
8596
8591
8569
8538
8159
8161
8147
8124
8019
8045
7990
8018
8022
8022
8012
7990
7975
7863
7801
7735
7769
7609
7621
7616
7678
7684
7598
7591
7563
7476
7467
7396
7373
7318
7312
7297
7256
7232
7226
7222
7208
7120
7068
7064
7051
7053
7032
6917
6884
6867
6878
6843
6904
6881
6876
6859
6821
6807
6807
6800
6793
6794
6793
6777
6742
6738
6736
6718
6711
6646
6628
6471
6367
6354
6326
6322
6294
6239
6218
6187
6111
6099
6076
6076
6072
6069
6004
5923
5617
5607
5613
5597
5596
5583
5785
5819
5821
5821
5812
5818
5810
5811
5809
5804
5802
5695
5699
5699
5704
5811
5870
5822
5656
5628
5631
5601
5580
5585
5575
5537
5502
5376
5199
5191
5165
5151
5064
5043
5030
4995
4914
4923
4915
4920
4873
4834
4863
4759
4754
4719
4420
4401
4370
4357
4351
4343
4341
4308
4282
4261
4245
4208
4132
3852
3784
3667
3618
3566
3520
3451
3448
3522
3538
3637
3597
3505
3057
3093
2954
2964
2958
2974
4743
6137
6367
6511
6507
6476
6443
6536
6520
6582
6786
7827
7803
7803
7784
7913
7969
8242
8353
8560
8875
8866
9554
9831
9987
10066
10040
9955
9835
9843
9880
9860
9924
9926
10019
10004
10014
10021
10015
9897
9917
9924
9932
9939
9936
9929
9925
9964
10257
10347
10865
11160
11175
11152
11152
11172
11188
11185
11217
11205
11191
11201
12817
13334
15207
17187
17832
18343
19194
19379
19446
19454
19512
19517
19485
19403
19390
19391
19392
19391
19477
19473
19484
19480
19390
19396
19376
19379
19382
19375
19387
19352
19353
19382
19642
19687
19758
19756
19749
19705
19711
19707
19710
19706
19710
19716
19713
19677
19680
19675
19654
19510
19462
19464
19501
19545
19454
19406
19369
19371
19382
19394
19300
19269
19248
19172
19148
19148
19149
19148
18627
18621
18530
17885
17720
17366
17364
17448
17503
17571
17565
17523
16990
17014
16813
16750
16552
16549
16545
16509
16470
16460
16472
16467
16427
16186
16130
16137
16219
16198
16188
16156
16143
15768
15748
15473
15337
15347
15378
15022
14590
14516
14360
13888
13891
13888
13889
13875
13840
13532
13439
13445
13418
13086
12780
12536
12544
12348
12271
12260
11342
11394
11876
12671
14915
15568
15645
15716
16660
17455
17364
17396
17413
17361
17360
17450
17171
17301
17333
17543
17074
17072
17111
17108
17043
17002
17035
17000
16731
16503
16395
16330
16311
16330
16271
15667
15612
15529
15177
15175
15101
15074
14914
14848
14590
14229
14171
14170
14174
14173
14156
14131
14184
14223
14177
14174
14194
14229
13634
13653
13629
13619
13507
13500
13361
13201
13189
13140
13038
12777
12705
12670
12486
12481
12469
12421
12364
12337
12336
12255
12272
12133
12167
12154
12134
12186
12195
12209
12213
12205
12159
12059
12016
11937
11808
11818
11841
11761
11744
11724
11697
11724
11720
11693
11656
11518
11514
11413
11411
11370
11355
11332
11298
11223
11159
11140
11209
11252
11170
11162
11164
11130
11102
11043
10968
10898
10858
10845
10654
9932
10265
9722
9505
8704
8693
8405
8332
8150
8076
8012
8016
7977
7874
7711
7573
7665
7487
7432
7151
7126
6942
6930
6820
6251
6405
5947
5970
5791
5748
5688
5683
5716
5416
5415
5350
4914
4580
4580
4569
4576
4576
4576
4574
4510
4484
4373
4373
4371
4344
4354
4351
4356
4357
4358
4366
4234
4239
4274
4310
4293
4736
6124
6594
8130
10833
10929
13397
13828
14101
14624
15169
15936
16129
15928
16362
16343
16374
16433
16750
17257
17522
18129
18760
19229
19706
19729
19755
19814
19820
19881
20180
20412
20609
20669
20646
20703
21023
21037
21953
22174
22276
22538
22535
22530
22528
22523
22521
22523
22519
22518
22496
22501
22962
22991
23036
23255
23377
23435
23361
23339
23313
23317
23253
23308
23278
23288
23290
23273
23149
23143
23172
23177
23216
23420
23363
23378
23359
23396
23412
23628
23710
24583
25499
25514
25764
25774
25773
26000
26040
25986
25969
25972
26095
26113
26049
26013
25849
25851
25856
25842
25763
25707
25749
25625
25551
25544
25563
25557
25554
25547
25464
24982
24966
24822
24579
24563
24540
24515
24393
24260
24084
23905
23913
23814
23572
23438
23190
23081
23007
23024
22900
22699
22454
21932
20642
19428
19113
19078
19164
18998
18986
18820
18793
18705
18584
18557
18470
18445
17844
17679
17051
16892
16763
16740
15380
15260
15204
15124
15038
14653
14683
14626
14646
14560
14264
13372
13191
13165
13165
13014
12947
12954
12841
12643
12640
12619
12686
12572
12566
12555
12521
12405
12367
12270
12189
12171
12154
11039
10454
10396
10326
10328
10320
10519
10202
10195
10119
10118
10299
10061
9956
9868
10456
10405
10383
10468
10412
10400
10457
10563
10454
10483
10552
10511
9626
9657
9621
9633
9838
10079
10135
10167
10375
10553
10535
10873
10884
10834
10360
10098
10112
9979
9951
9805
9518
9351
9312
9218
9167
9167
9159
9161
9211
9170
9204
9172
9097
9018
9006
9034
9049
9197
9197
8709
8822
8787
8946
9029
9453
9395
9333
9255
9176
9212
9176
9210
9559
9683
9855
9806
12795
12823
12885
12881
12866
12766
12742
12703
12696
12719
12719
12726
12754
12610
13257
13272
13940
14238
14161
14129
14145
14131
14148
14159
14177
14191
14169
14162
14148
14105
14085
14053
14019
13964
13825
13789
13750
13738
13736
13711
13683
13584
13566
13544
13538
13516
13441
13445
13443
13414
13414
13421
13432
13201
13193
13215
12952
12955
12941
12696
12460
12448
12362
12354
12337
12334
12303
12203
12189
12154
12151
12167
12117
12214
12266
12255
12162
11970
11983
11925
11929
11892
11837
11838
11830
11828
11695
11643
11563
11505
11459
11448
11407
11354
11356
11336
11331
11288
11157
11078
11174
11167
11172
11171
11042
11014
11009
11011
11025
11011
10992
10412
10271
10251
10191
10180
10060
9907
9847
9749
9579
9463
9435
9418
9270
9137
9088
9078
8607
8588
8576
8504
8422
8295
8074
8036
8029
8071
8041
7954
7899
7896
7730
7637
7606
7581
7486
7446
7366
7205
7199
7087
7041
6864
6810
6811
6796
6794
6775
6723
6655
6418
6325
6306
6282
6264
6198
6163
6208
6012
6016
5993
5261
4755
4724
4589
4508
3796
3370
820
783
796
842
844
951
954
966
970
955
980
984
985
991
1012
1108
1408
1473
1508
1511
1541
1656
1716
1723
1761
1775
3293
3576
10677
11808
14110
14827
14937
15152
15544
16715
18088
18303
18399
18443
18454
18510
19351
20353
20416
20850
21172
21167
21224
21242
21277
21326
21326
21362
21352
21363
21376
21381
21390
21394
21403
21400
21393
21393
21403
21402
21403
21745
21801
22121
22702
22918
23617
23607
23653
23656
23649
23649
23662
23672
23672
23677
23712
23747
23851
24189
24220
24253
24277
24285
24285
24265
24262
24265
24265
24268
24244
24247
24253
24287
24309
24322
24320
24321
24316
24320
24322
24342
24399
24398
24418
24382
24387
24402
24431
24708
25481
25715
26412
26513
26620
26618
26418
26408
26451
26456
26392
26339
26275
26245
26105
26075
25773
25738
25729
25730
25671
24867
24676
24523
23914
23767
23487
23198
23177
23149
22942
22207
18674
18499
18201
17331
17287
17243
17061
16144
14810
14788
14650
14555
14322
14346
14175
13540
12688
12721
12762
12572
12445
12437
11815
11986
12290
12987
13916
13655
15909
20171
23409
24667
24786
25384
25746
25890
26815
27272
27256
26648
26436
25824
25780
25774
25785
25784
25767
25734
25803
25314
25290
25252
25265
25402
25440
25452
25414
25384
25383
25371
25343
25332
25333
25365
25216
25256
25199
24996
25062
25036
25032
24988
24908
24878
24822
24661
24619
24605
24601
24586
24535
24474
24423
24440
24435
24274
24177
24173
24281
24306
24342
24309
24372
24416
24838
24788
24880
24931
24937
24894
24745
24741
24737
24831
25013
26056
27453
27741
28095
28060
28008
28037
27850
27832
27749
27674
27562
27408
27382
27360
27387
27373
27079
27002
26910
26882
26866
26842
26830
26829
26834
26832
26564
26567
26556
26380
26032
25881
25894
25927
25917
25916
25887
25796
25873
25836
25792
25633
25869
25938
25784
25841
25761
25754
25757
25763
25717
25624
25623
25593
25559
25530
25133
24771
24607
24513
24370
23469
22834
22649
22245
22230
21892
22154
21760
21537
21296
22549
22372
22225
22070
22026
21965
22061
21466
20773
20514
20410
20456
20291
20262
20222
20201
20500
20321
20410
20402
20335
20055
19497
19397
19421
19517
19505
19023
18601
17202
16847
16741
16643
16418
15924
15490
15481
15302
15300
15287
15235
15203
15130
15103
15086
15064
14946
14929
14909
14829
14308
14252
14249
14187
14186
14138
13841
13882
13853
13856
13425
13523
13292
13216
13236
13334
13324
13266
13150
12967
12920
12914
12797
12636
12585
12596
12577
12531
12464
12516
13147
13130
14121
13384
15335
15337
16041
16711
16742
16999
17026
17063
17139
17245
17231
17232
17258
17235
17148
17068
17056
17035
17032
17030
17021
16824
16747
16692
16442
16398
16348
16397
16819
17266
17407
17249
17122
17014
17359
17459
17544
17683
17710
17528
17510
17364
17362
17415
17388
17286
16960
17000
16671
16646
16687
17692
22091
33134
34669
36548
42960
42381
43140
43468
43740
43798
43808
44672
44686
44692
44788
44803
44290
44305
44187
44159
44139
44128
44129
44100
44118
44110
44046
44083
43960
43942
43911
43876
43873
43833
43817
43816
43801
43796
43456
43456
43269
43137
43056
43060
43083
43132
43371
43983
44506
44424
44337
44257
44280
44191
43886
43617
43559
43542
43532
43455
43424
43419
43493
43660
44776
45122
45223
45301
45348
45418
45378
45397
45371
45385
45395
45391
45195
45182
45072
45057
45030
44899
44938
45089
45136
45108
45033
44981
45008
44882
44949
44900
44909
44887
44678
44542
45577
45239
47090
47402
47757
49258
49426
49530
49127
50215
50343
50336
50401
50301
49704
49850
49875
50361
50309
50565
49842
49506
49516
49516
49569
49746
49670
49499
49005
48950
48925
48789
48644
48191
47940
47986
45315
45160
44921
45030
45178
44077
43976
43586
43567
43450
42546
42350
42954
43019
42587
42627
42553
45211
45549
45485
44039
45097
44337
44361
45363
45615
45745
46690
47049
46851
47947
46519
46406
46184
46207
46161
45790
45808
45665
45712
45728
45652
45231
44401
43993
43506
43227
43224
43163
43125
43077
43037
43211
43403
43560
43441
43025
42541
42456
42657
42104
42005
41991
41729
41544
41794
41617
41271
41319
41210
40265
40164
40040
39854
39516
39266
39126
39052
38958
38836
38658
38598
38489
38407
37893
37155
36976
36953
36951
36923
36904
36859
35290
35062
34874
34423
34370
34329
34260
33810
33722
32854
32735
32695
32705
32603
32494
32403
32390
32333
32226
31974
31955
31989
31976
31990
31803
31310
30778
28845
27488
27501
27465
27553
27700
27941
27975
27953
27866
28675
29305
29332
29361
29291
29290
29283
29206
29152
27700
27658
27085
25841
25498
25062
25265
25149
24974
25249
26194
28326
28623
29030
29164
27782
27816
27996
28039
28040
28021
28014
27801
27622
27591
27406
27324
27121
26033
26015
23640
23625
23286
23259
23157
22639
22593
22580
22344
22240
22226
22204
22077
21845
21847
21830
21917
21930
21767
21778
21586
20702
20094
20101
20093
20114
19953
20001
20205
20282
20313
20444
20221
19529
19427
19442
19456
19458
19470
19438
19245
19085
19056
18808
18809
18801
18788
18338
18308
18399
18829
21549
22436
22937
22527
22549
22547
22536
22388
21986
21753
21717
21640
21596
21567
21550
21544
21530
21432
21370
21323
21091
20945
20625
20620
20600
20598
20593
20576
20447
20344
20303
20172
20158
20154
20154
20145
20112
20092
19791
19379
18802
18753
18697
18656
18372
18276
18282
18158
18130
17563
17101
16823
16131
15830
15673
15418
15372
15157
14737
14676
14657
14562
14279
14049
13695
13263
13241
13170
13086
12649
12243
12242
12215
12270
12318
12301
12227
11691
11692
11598
11431
11265
11205
11155
10862
10992
11561
11625
11752
12732
12628
12681
12761
12794
13667
13716
13733
13756
13779
13889
13856
13853
13995
13737
14645
14711
14714
14739
15104
15174
15360
15374
15558
15561
15354
14906
14116
14121
14114
14075
14068
14009
13971
13967
13951
13949
13933
13920
13655
13346
13344
13234
13171
13160
13232
13525
13569
13603
13556
13185
12966
13060
13079
13157
13172
13161
13101
13081
13127
13026
13017
13010
12896
12879
12745
12696
12612
12460
12378
11828
11816
11827
11844
11791
11847
11738
11744
11762
11724
11608
11531
11527
11537
11543
11543
11520
11173
11157
11099
11013
11007
11141
11488
11209
11354
11731
11754
12055
13491
14498
14638
14691
14799
14854
14860
14952
14916
14956
14971
15232
14810
15419
15482
15592
15235
15248
15015
15175
15158
15341
15214
15213
15224
15231
15336
15431
15511
15508
15494
15491
15453
15427
14875
14860
14685
14629
14446
14068
13926
13770
13692
13673
13608
13422
13338
13109
13003
12873
12861
12852
12848
12800
12630
12740
12652
13214
12929
13086
13255
13276
13674
13914
13900
13893
13890
13851
13795
13640
13174
13104
13106
13170
13472
13700
16015
17032
16904
16975
16991
16996
17199
17305
17378
17363
17328
17204
17000
16990
17009
17010
16949
16892
16892
16829
16814
16714
16714
16491
16456
16433
16435
16476
16459
16663
16896
17118
17120
17038
17094
19342
19393
19418
19849
19866
20011
20638
21267
24188
24983
24776
25866
25606
25667
25788
25844
25903
25626
25579
25813
25778
25790
25716
25562
25507
25507
25526
25488
25411
25513
25392
25416
25396
25304
25249
25153
25130
25689
26368
26761
28827
28862
29241
29209
29219
29210
29233
29113
29198
29241
29107
29071
29029
29071
29068
29111
29118
29090
29065
29041
28813
28741
28739
28729
28535
28405
28288
27908
27891
27904
27804
27518
27300
27373
27673
27762
28791
29005
28815
28596
28594
28962
28973
29026
29046
29084
29098
29074
29075
29025
29018
29011
28983
28981
28955
28966
29170
29012
28855
27985
27521
27743
27808
28143
28296
28560
28558
28442
28442
28455
28363
28382
28474
28461
28442
28421
28325
28334
28198
27089
26829
26533
26413
26112
25377
25245
24805
24707
23902
23759
23698
23674
23657
23640
23406
23399
23299
23266
22939
22795
22777
22688
22649
22544
22452
22135
21913
21843
21665
20695
20595
20583
20515
19925
19691
19467
19352
18788
18777
18759
18752
18714
18703
18590
18466
18006
17539
16766
16648
16639
16631
16567
16534
16323
16251
16120
15804
15576
15427
15242
15176
15043
13830
13141
12313
12277
11992
11589
11440
11290
11152
10723
10405
9532
8893
8585
7962
7871
7817
7698
7513
7247
7246
7128
6722
6222
6093
5999
5985
5979
5954
5880
5728
5669
5621
5591
5586
5454
5410
5355
5338
4898
4876
4861
4764
4755
4708
4073
3792
3792
3801
3837
4017
4089
5107
5168
5624
5905
6036
6283
6321
6591
6626
6635
6762
6872
6954
7009
7065
7089
7049
7048
7063
8048
11377
11614
13028
14831
16025
16019
16168
16463
16547
16675
18577
18412
20878
21969
21990
21975
22057
22387
22607
22555
22606
22623
22622
22623
22616
22617
22614
22653
22657
22631
22640
22647
22601
22613
22735
22747
22773
22773
22768
22707
22716
22609
22638
23082
23281
24409
24703
24746
24867
25314
25387
25400
25458
25475
25466
25477
25438
25469
25483
25461
25404
25335
25329
25318
25335
25322
25262
25261
25268
25190
25189
25170
25167
25127
25102
24969
24968
24924
24917
24911
24897
24849
24743
24746
24747
24752
24781
24762
24756
24730
24737
24656
24485
24237
24217
24212
24225
24177
24196
24196
24266
24317
24133
23819
23718
23693
23685
23670
23562
23012
22991
22925
22777
22759
22700
22625
22514
22384
22210
21820
21810
21810
21808
21795
21784
21762
21675
21011
20956
20868
20847
20805
20669
20642
20575
20481
20211
17059
16936
16822
16808
16744
16653
16549
16467
16290
15689
15624
15485
14776
13611
13568
13517
13470
13396
13355
13027
12945
12921
12394
12255
11775
11745
11733
11706
11643
11243
10809
10585
10340
9797
9176
9043
9003
8920
8567
8542
8430
7427
7225
7007
6973
6948
6946
6942
6832
6814
6799
6243
6151
5720
5564
5465
5213
5009
4286
4251
4311
4266
4177
4052
4006
3291
3279
2714
2385
1849
1597
1474
1216
1193
1174
1160
1156
1150
1132
1114
1111
1095
1093
1096
1096
1099
1098
1097
1099
1111
1115
1124
1125
1138
1139
1140
1140
1143
1136
1137
1134
1134
1134
1134
1134
1126
1126
1124
1123
1123
1124
1124
1122
1120
1120
1122
1124
1124
1123
1122
1123
1124
1125
1125
1126
1128
1130
1146
1166
1169
1208
1201
1200
1200
1201
1201
1202
1259
1259
1270
1271
1270
1277
1282
1316
1321
1371
1373
1389
1383
1385
1399
1414
1436
1498
1639
1692
1704
1727
1747
1784
1819
2476
4073
4303
4523
5707
5771
5769
5769
5775
5859
5864
5867
5956
5960
5958
5959
5979
5991
5993
6000
6001
5929
5934
5931
5930
5932
5932
5947
5930
5932
5932
5929
5928
5923
5917
5916
5915
5909
5910
6025
6021
6024
6021
6125
6087
5935
5909
5937
6128
6289
6411
6425
6421
6420
6425
6425
6436
6439
6441
6442
6438
6443
6441
6436
6440
6424
6425
6423
6427
6428
6428
6429
6426
6392
6384
6321
6322
6344
6362
6368
6362
6361
6359
6357
6355
6355
6348
6346
6345
6315
6292
6287
6282
6281
6280
6276
6232
6228
6228
6220
6209
6207
6196
6179
6177
6175
6178
6136
6151
6059
5934
5889
5877
5864
5863
5841
5832
5294
5113
5058
5045
5045
5008
4956
4863
4870
4834
4528
4367
4341
4102
4099
4088
4075
4045
3924
3923
3588
3579
3562
3557
3562
3557
3545
3541
3530
3522
3497
3487
3450
3306
3268
3261
3252
3241
3242
3314
3298
3405
3342
3409
3308
3208
3210
3203
3197
3158
3156
3174
3033
3020
3024
2870
2791
2679
2678
2678
2601
2600
2581
2438
2425
2417
2409
2409
2408
2404
2334
2334
2330
2322
2315
2311
2205
2204
2197
1960
1862
1596
1593
1556
1522
1501
1424
1383
1376
1353
1289
1098
821
631
629
629
630
646
1016
1170
1323
1354
1797
1834
1962
1992
2012
2028
2037
3592
3744
4127
4173
4211
4412
4417
4444
4446
4458
4457
4456
4465
4467
4493
4513
4587
4622
4625
4624
4627
4633
4635
4637
4639
4641
4676
4706
4750
4755
4781
4794
4799
4806
4817
4832
4857
4867
4868
4865
4861
4860
4861
4862
4863
4861
4862
4879
4873
4873
4869
4870
4860
4854
4854
4851
4852
4851
4857
4853
4855
4854
4855
4854
4855
4860
4859
4859
4859
4860
4861
4851
4855
4922
4989
5138
5239
5262
5477
5611
5892
5903
5949
6001
6014
6030
6035
6017
6026
6032
5937
5929
5927
5931
5959
5969
5999
7268
7683
8346
8417
8441
8446
8445
8475
8440
8464
8455
8447
8442
8433
8442
8455
8457
8456
8456
8429
8428
8420
8420
8409
8355
8329
8153
8098
8015
7986
7986
7976
7934
7858
7621
7595
7449
7434
7426
7403
7388
7319
7278
7264
7222
7038
7005
6951
6945
6657
6568
6560
6558
6522
6510
6436
6402
6379
6366
6359
6191
6069
6069
6029
5998
5967
5959
5926
5898
5844
5788
5783
5771
5771
5769
5767
5764
5762
5750
5750
5744
5744
5744
5744
5744
5744
5744
5744
5744
5744
5744
5740
5722
5722
5721
5635
5591
5560
5556
5322
5250
5235
5230
5227
5191
5167
5164
5140
5112
5102
5055
5052
5044
5023
4981
4980
4906
4889
4888
4873
4870
4842
4841
4829
4797
4796
4794
4687
4644
4610
4519
4475
4020
1926
1678
719
682
639
534
427
137
94
51
50
50
48
47
47
46
35
30
30
29
29
29
26
29
35
95
129
133
143
329
331
332
332
339
342
345
345
346
346
346
346
347
347
352
380
381
380
386
386
386
388
394
396
396
396
396
396
396
396
396
396
396
397
399
399
399
399
399
399
399
399
399
399
399
400
400
401
402
402
404
407
407
408
409
413
424
465
481
484
495
500
501
508
525
525
525
535
535
543
545
549
550
550
555
555
555
562
562
566
567
569
574
574
578
578
580
580
580
580
580
580
580
581
583
583
583
582
582
584
578
578
578
578
576
579
579
610
658
674
681
709
707
708
756
764
768
782
794
842
847
847
853
864
865
875
870
865
864
864
872
858
856
908
934
970
1013
1026
1174
1185
1191
1167
1168
1170
1183
1296
1356
1424
1452
1677
1669
1711
1753
1770
1772
1782
1801
1815
1816
1940
2004
2146
2201
3016
3238
3906
5307
5459
6005
6225
6234
6581
6604
7959
9230
10604
12131
12426
12753
12905
12945
13038
13382
13636
13684
13708
13712
13718
13720
13723
13717
13706
13711
13713
13712
13719
13714
13709
13709
13699
13694
13687
13685
13688
13685
13692
13695
13703
13706
13702
13704
13714
13748
13815
13841
13852
13847
13826
13826
13827
13826
13844
13846
13889
13933
13939
13935
13927
13949
13993
14032
14055
14044
14020
14025
14018
14018
14019
14018
14019
14016
14007
14003
14013
14014
14017
14012
14007
14008
13964
13967
13971
13965
13959
13926
13892
13907
13881
13918
13895
13822
13810
14004
14199
14626
14646
14587
14476
14483
14428
14415
14420
14407
14350
14345
14209
14164
14091
14070
13998
13857
13818
13724
13696
13586
13403
13396
13379
13380
13367
13359
13355
13361
13152
12999
12972
12928
12766
12908
12784
12888
12913
12850
12226
11580
11524
11445
11445
11444
11265
11236
11076
10506
10441
10234
9878
9362
9181
9125
8980
8134
8101
8152
8197
8282
8311
7977
7818
7318
7309
7314
7299
7220
7199
7198
7389
7275
7334
7277
7152
7125
7213
7184
7078
7205
7373
7395
7616
7689
7564
7556
7517
7522
7392
7387
7389
7401
7411
7443
7362
7476
7411
7380
7134
7140
7244
7233
7269
7149
7120
7146
7116
7110
7084
6984
6982
6769
6515
6502
6449
6410
6399
6338
6260
6227
6157
6135
6071
6040
6037
6039
6067
5996
5984
5929
5860
5758
5670
5588
5541
5530
5493
5502
5462
5533
5592
5602
5522
5495
5453
5458
5430
5458
5433
5433
5422
5351
5330
5315
5310
5306
5292
4947
4962
4962
4951
4952
4928
4909
4908
4881
4864
4771
4770
4762
4661
4654
4651
4659
4629
4413
4401
4391
4374
4343
4335
4334
4295
4276
4288
4245
4236
4248
4255
4291
4314
4357
4558
4671
4760
4863
4807
4846
4836
4723
4721
5011
5088
5076
5019
4923
4834
4855
4847
4836
4820
4819
4822
4748
4677
4630
4617
4611
4503
4496
4511
4508
4542
4460
4443
4372
4354
4356
4335
4332
4326
4235
4235
4057
4041
3988
3968
3980
3872
3829
3849
3841
3843
3811
3723
3613
3635
3719
3737
3746
3735
3899
3919
3999
4041
4039
4002
4001
4131
3946
3979
3988
4016
4019
4015
3933
3935
3970
3931
3981
3930
3909
3904
3911
3893
3817
3809
3753
3726
3725
3715
3705
3700
3707
3659
3582
3552
3553
3550
3539
3571
3569
3593
3586
3580
3530
3514
3517
3611
3703
3805
3878
4055
4040
3914
3922
3913
3925
3989
3958
3961
3956
3951
3934
3946
3940
3956
3981
3983
4098
4112
4264
4307
4394
4417
4406
4389
4393
4403
4398
4408
4338
4429
4626
4601
4612
4664
4754
5232
5225
5517
5613
5812
5851
5861
5820
5840
5852
5861
5851
5679
5668
5670
5641
5631
5629
5635
5641
5657
5684
5665
5661
5673
5664
5663
5610
5610
5723
5811
6100
6182
6136
6132
6492
6526
6762
7669
8368
8998
10997
10831
11134
11201
11394
11385
11382
11457
11599
11603
11608
11529
11518
11507
11521
11488
11492
11491
11491
11457
11402
11373
11346
11344
11355
11429
11538
11638
11715
11699
11697
11702
11615
11547
11556
11558
11596
11664
11658
11765
11777
11780
11802
11825
11825
11819
11816
11811
11795
11771
11764
11722
11719
11802
11802
11856
11807
11767
11795
11785
11796
11791
11784
11811
11776
11741
11745
11731
11579
11574
11531
11535
11535
11523
11469
11469
11450
11443
11394
11354
11291
11228
11008
11005
10992
10944
10922
10870
10846
10838
10780
10782
10730
10714
10724
10675
10466
10427
10375
10293
10269
10203
10222
10160
9982
9992
10024
9890
9762
9588
9361
9358
9293
9241
9061
9079
9057
8912
8684
8613
8609
8583
8540
8543
8527
8507
8344
8258
8205
8062
8069
8070
8066
8019
7972
7903
7967
7987
8005
7375
7488
6710
6632
6608
6529
6921
6790
6244
6352
6878
7493
7644
7741
7727
7754
7715
7659
7671
7694
7675
7486
7396
7277
7292
7292
7295
7303
7319
7364
7385
7185
7189
7178
7075
6959
6955
6957
6952
6942
6907
6815
6835
6908
6945
6942
6911
6852
6851
6865
6893
6957
7179
7281
7900
8170
8426
8958
9047
8979
9182
9204
9282
9426
9471
9365
9310
9385
9337
9341
9334
9366
9291
9300
9312
9293
9223
9175
9169
9170
9169
9171
9171
9175
9174
9172
9026
9023
9011
9011
9009
9012
8951
8955
8865
8854
8843
8847
8844
8851
8864
8920
8943
8947
8926
8873
8848
8829
8835
8838
8869
8892
8838
9343
11209
12261
12826
13195
16175
15889
16405
16468
16719
16966
17012
16990
16960
16938
16959
16903
16899
16898
16875
16866
16832
16726
16625
16624
16624
16564
16556
16544
16541
16541
16527
16486
16462
16412
16347
16347
16321
16301
16253
16221
16189
16170
16179
16171
16155
16012
15918
15624
15577
15575
15543
15396
15431
15529
15776
16200
16606
16619
16515
16368
16371
16388
16386
16375
16342
16209
16178
15887
15761
15771
15726
15791
15570
15764
15746
15713
15681
15722
15776
15783
15800
15821
15941
16220
16232
15879
15857
15681
15690
15722
15804
15846
15819
15809
15779
15522
15289
15199
15207
15229
15563
15600
15682
15918
16035
16294
16409
16382
16414
16690
16824
16880
16963
16978
16950
16472
16456
16338
16323
16332
16399
16330
14221
14231
14215
14170
14091
13990
13897
13867
13902
13898
13769
13767
13677
13644
13624
13610
13610
13608
13630
13884
14127
14211
14290
14152
14183
14027
14050
14289
14251
14280
14374
14464
14304
14234
14028
13841
13789
13772
13450
13437
13463
13747
13896
13895
13828
13673
13673
14113
14275
13915
13873
13885
13854
13822
13765
13501
13199
13144
13090
12928
12820
12800
12787
12793
12736
12513
11937
11821
11741
11547
11527
11434
11414
11376
11342
11006
10810
10818
10800
10787
10759
10702
10697
10695
10673
10665
10654
10654
10644
10659
10936
11344
11514
11299
11477
11463
11471
11481
11497
11964
11725
11607
10761
10746
10788
11045
11045
11054
11069
11064
11078
11076
11052
10916
10861
10600
10400
10394
10374
10339
10339
10303
10052
9995
9947
9947
9915
9839
9787
9653
9582
9582
9621
9521
9480
9439
9370
9275
9255
9254
9161
9152
9159
9052
9134
9275
9342
9351
9240
9263
9060
9062
9197
9230
9265
9169
9136
9060
9068
9053
9046
9033
9029
8965
8869
8157
8159
8173
8378
8492
8471
8457
8386
8365
8363
8355
8601
8542
8659
8745
8475
8411
8399
8361
8442
8448
9910
12029
12053
12301
12155
12423
12498
12597
12601
12578
12636
12629
12688
12663
12682
12679
12704
12697
12621
12530
12544
12518
12457
12450
12357
12375
12379
12391
12326
12386
12395
12409
12377
12423
12451
12350
12802
12785
12786
12770
13001
13008
13478
13544
13576
13567
13572
13396
13417
13408
13475
13467
13473
13359
13350
13330
13340
13364
13459
13192
13202
13169
13006
13230
13202
13232
13213
13212
13196
13214
13156
13147
13130
13027
12900
12857
12857
12849
12820
12806
12807
12806
12803
12782
12766
12733
12543
12532
12432
12421
12375
12314
12283
12276
12271
12284
12274
12213
11845
11803
11797
11759
11665
11582
11404
11472
11464
11486
11359
11196
11135
11135
11103
11029
11013
11012
10907
10879
10870
10878
10857
10809
10739
10707
10597
9855
9846
9868
9912
9774
9737
9627
9401
9411
8954
8930
8901
8886
8867
8862
8855
8842
8769
8763
8605
8559
8553
8537
8474
8348
8379
8360
8238
7958
7310
6859
6630
6633
6740
6874
6981
7070
6796
6818
6894
6749
6723
6655
6630
6573
6372
6184
6032
5968
5841
5791
5762
5699
5695
5692
5614
5527
5454
5501
5578
5577
5567
5349
5271
5242
5243
5242
5242
5246
5247
5196
5077
5051
5031
4976
4946
4928
4924
4942
4951
4931
4775
4695
4679
4639
4331
4329
4302
4307
4314
4292
4150
4214
4296
4225
4235
4212
4188
4203
4227
4277
4279
4345
4352
4168
4178
4472
4539
4568
4710
4844
4844
4800
4769
4715
4708
4714
4714
4712
4672
4685
4683
4728
4712
4723
4719
4686
4687
4647
4646
4650
4613
4570
4538
4447
4433
4430
4432
4427
4353
4354
4345
4314
4295
4280
4276
4219
4213
4213
4207
4204
4159
4100
4074
4031
4026
4006
3908
3851
3730
3725
3694
3668
3664
3661
3653
3652
3651
3639
3576
3575
3557
3547
3545
3528
3493
3418
3413
3403
3399
3365
3361
3341
3339
3184
3166
3001
3001
2996
2963
2954
2939
2946
2946
2935
2913
2882
2866
2768
2722
2689
2569
2457
2455
2447
2440
2434
2420
2422
2065
2062
2000
1996
1805
1489
1481
1449
1423
1408
1380
1299
548
551
551
553
552
556
1413
1477
1619
1777
1791
1788
1796
1992
2006
2024
2058
2057
2051
2056
2057
2059
2060
2061
2057
2049
2042
2042
2042
2042
2033
2034
2030
2039
2067
2074
2125
2133
2133
2133
2145
2173
2189
2190
2191
2190
2187
2186
2186
2184
2180
2180
2179
2180
2180
2180
2183
2184
2184
2184
2185
2186
2185
2186
2187
2188
2187
2187
2188
2188
2176
2176
2174
2174
2177
2170
2170
2174
2175
2187
2166
2157
2156
2155
2152
2152
2180
2181
2184
2185
2185
2186
2191
2191
2189
2190
2181
2180
2178
2172
2162
2154
2141
2134
2130
2131
2130
2129
2123
2092
2056
2044
2044
2042
2037
2027
2002
2000
2000
1989
1964
1948
1942
1926
1908
1907
1906
1859
1852
1847
1854
1760
1613
1497
1440
1441
1435
1255
1196
1269
1095
1042
1031
1014
1004
1035
1219
1331
1644
1898
2431
2465
2773
2802
2828
2826
2839
2906
3834
5919
6479
6728
6953
7026
10246
10969
11506
11574
11914
11936
11950
11948
11950
11936
11906
11898
11919
11923
11920
11920
11948
11940
11939
11946
11949
11944
11952
11961
11959
11953
11952
11967
11960
11969
11972
11991
12016
12080
12025
12023
12029
12043
12300
12365
12373
12386
12506
12554
12757
12776
12799
12819
12960
12958
12955
12958
12974
13040
13039
13026
13030
13033
13033
13035
13042
13046
13055
13060
13066
13062
13076
13345
13694
14739
14827
14843
15046
15039
15077
15225
15237
15280
15292
15268
15269
15372
15388
15389
15395
15399
15373
15368
15360
15352
15334
15318
15291
15254
15264
15262
15266
15422
15554
15853
15649
15804
15966
15891
15886
15876
15833
15825
15823
15814
15648
15558
15370
15111
14981
14819
14742
14695
14680
14553
14306
13845
13609
13572
13560
13480
13360
13014
12968
12714
12664
12637
12616
12599
12498
12360
12148
11810
11662
11623
11616
11557
11436
10968
10939
10928
10795
10774
10781
10839
10840
10788
10453
10417
10413
10370
10192
10180
9937
9941
9917
9720
9388
9255
9066
9011
8677
7957
7473
7500
7271
7154
6742
6759
6763
6807
6762
6601
6554
6551
6551
6459
6418
6378
6351
6347
6283
5993
5973
5892
5887
5886
5881
5841
5682
5677
5663
5636
5619
5604
5582
5516
5478
5456
5334
5007
4911
4893
4891
4881
4873
4754
4730
4549
4536
4519
4500
4500
4490
4472
4470
4466
4392
4360
4304
4238
4237
4237
4204
4071
4057
4045
3954
3739
3664
3569
3545
3530
3517
3494
3485
3456
3454
3449
3424
3396
3390
3389
3386
3376
3360
3310
3308
3305
3296
3261
3238
3231
3197
3187
3168
3165
3163
3150
3116
3090
3055
3050
3048
3035
3033
3029
3018
3009
3001
2999
2984
2962
2956
2937
2886
2862
2861
2819
2643
2532
2509
2436
2332
2241
2130
1905
904
728
251
217
8
3
2
1
1
1
1
1
1
1
1
1
1
1
1
1
1
1
1
1
1
1
1
0
0
0
0
0
0
0
0
0
0
0
0
0
0
0
0
0
0
0
0
0
0
0
0
0
0
0
0
0
0
0
0
0
0
0
0
0
0
0
0
0
0
0
0
0
0
0
0
0
0
0
0
0
0
0
0
0
0
0
0
0
0
0
0
0
0
0
0
0
0
0
0
0
0
0
0
0
0
0
0
0
0
0
0
0
0
0
0
0
0
0
0
0
0
0
0
0
0
0
0
0
0
0
1
1
1
1
2
2
2
2
2
2
2
2
1
1
1
1
1
1
1
1
1
1
1
1
1
1
1
1
1
1
1
1
1
1
1
1
1
1
1
1
1
1
1
1
1
1
1
1
1
1
1
1
1
1
1
1
1
1
1
1
1
1
1
1
1
1
1
1
1
1
1
1
1
1
1
1
1
1
1
1
1
1
1
1
1
1
1
1
1
1
2
2
3
3
3
3
3
3
3
3
3
3
3
3
3
3
3
3
3
3
3
3
3
3
3
3
3
3
3
3
3
3
3
3
3
3
3
3
3
3
3
3
2
2
2
2
2
2
2
2
2
2
2
2
2
2
2
2
2
2
2
2
2
2
2
2
2
2
2
1
1
2
2
2
2
2
2
3
3
3
3
3
3
3
3
3
3
3
3
3
3
3
3
3
3
3
3
3
3
3
3
3
3
3
3
3
3
3
3
3
3
3
3
3
3
3
3
3
3
3
3
3
3
3
3
3
3
3
3
3
3
3
3
3
2
2
2
2
2
3
3
3
3
3
3
3
3
3
3
3
3
3
3
3
3
3
3
3
3
3
3
3
3
3
3
3
3
3
3
3
3
3
4
4
4
4
4
4
4
4
4
4
4
4
4
4
4
4
4
4
4
4
4
4
4
4
4
4
4
4
4
4
4
4
4
4
4
4
4
3
2
2
2
2
2
2
2
2
2
2
2
2
2
2
2
2
2
2
2
2
2
2
2
2
2
2
2
1
1
1
1
1
1
1
1
1
1
1
1
1
1
1
1
1
1
1
1
1
1
1
1
0
0
2
2
2
2
2
2
2
2
2
2
2
2
2
2
2
2
2
2
2
2
2
2
2
2
2
2
2
2
3
4
5
5
5
5
4
4
4
4
4
4
4
4
4
4
4
4
4
4
4
4
4
4
4
4
4
4
4
4
4
4
4
4
4
4
4
4
5
5
5
5
5
5
5
5
5
5
5
5
5
5
5
5
5
5
5
5
5
5
5
5
5
5
5
5
5
5
5
5
5
5
5
5
5
5
5
5
5
5
6
6
6
6
6
6
6
6
6
6
6
6
6
6
6
6
7
7
7
7
7
7
7
7
7
7
7
7
7
7
7
7
7
7
7
8
8
7
6
6
6
4
4
4
4
4
4
4
4
4
4
4
4
4
4
5
5
5
5
5
5
5
5
5
6
6
6
6
7
7
7
7
7
7
7
7
7
7
7
7
7
7
7
7
7
7
7
7
7
7
7
7
7
7
7
7
7
7
7
7
6
6
6
6
6
6
6
6
6
6
6
6
6
6
7
7
7
6
6
6
6
6
6
6
6
6
6
6
6
6
6
6
6
6
6
6
6
6
6
6
6
6
6
6
6
6
6
6
6
6
6
6
6
6
6
6
6
5
5
5
5
5
5
5
5
5
5
5
5
5
5
5
5
5
5
5
4
4
4
4
4
4
4
4
4
4
4
4
4
4
4
4
4
3
3
3
3
3
3
3
3
2
2
2
2
2
2
2
2
2
2
2
2
2
2
2
2
2
2
2
2
2
2
2
2
2
2
2
0
0
0
0
0
0
0
0
0
0
0
0
0
0
0
0
0
0
0
0
0
0
0
0
0
0
0
0
0
0
0
0
0
0
0
0
0
0
0
0
0
0
0
0
0
0
0
0
0
0
0
0
0
0
0
0
0
0
0
0
0
0
0
0
0
0
0
0
0
0
0
0
0
0
0
0
0
0
0
0
0
0
0
0
0
0
0
0
0
0
0
0
0
0
0
0
0
0
0
0
0
0
0
0
0
0
0
0
0
0
0
0
0
0
0
0
0
0
0
0
0
0
0
0
0
0
0
0
0
0
1
1
1
1
1
1
1
1
1
1
1
1
1
1
1
1
1
1
1
1
1
1
1
1
1
1
1
1
1
1
1
1
1
1
1
1
1
1
1
1
1
1
1
1
1
1
1
1
1
1
1
1
1
1
1
1
1
1
1
1
1
1
1
1
1
1
1
1
1
1
1
1
1
1
1
1
1
1
1
1
1
1
1
1
1
1
1
1
1
1
1
1
1
1
1
1
1
1
1
1
1
1
1
1
1
1
1
1
1
1
1
1
1
1
1
1
1
1
1
0
0
0
0
0
0
0
0
0
0
0
0
0
0
0
0
0
0
0
0
0
0
0
0
0
0
0
0
0
0
0
0
0
0
0
0
0
0
0
0
0
0
0
0
0
0
0
0
0
0
0
0
0
0
0
0
0
0
0
0
0
0
0
0
0
0
0
0
0
0
0
0
0
0
0
0
0
0
0
0
0
0
0
0
0
0
0
0
0
0
0
0
0
0
0
0
0
0
0
0
0
0
0
0
0
0
0
0
0
0
0
0
0
0
0
0
0
0
0
0
0
0
0
0
0
0
0
0
0
0
0
0
0
0
0
0
0
0
0
0
0
0
0
0
0
0
0
0
1
1
2
2
2
2
2
2
2
2
2
2
2
2
2
2
2
2
2
2
2
2
2
2
2
2
2
2
2
2
2
2
2
2
2
2
2
2
2
2
2
2
2
2
2
2
2
2
2
2
2
2
2
2
2
2
2
2
2
2
2
2
2
2
2
2
2
2
2
2
2
2
2
2
2
2
2
2
2
2
2
3
3
3
3
3
3
3
3
3
3
3
3
3
3
3
3
3
3
3
3
3
3
3
3
3
3
3
3
3
3
3
3
3
3
3
3
3
3
3
3
3
3
3
3
3
3
3
3
3
3
3
3
3
3
3
2
2
2
2
2
2
2
2
2
2
2
2
2
2
2
2
2
2
2
2
2
2
2
2
2
2
2
2
2
2
2
2
1
1
1
1
1
1
1
1
1
1
1
1
1
1
1
0
0
0
0
0
0
0
0
0
0
0
0
0
0
0
0
0
0
0
0
0
0
0
0
0
0
0
0
0
0
0
0
0
0
0
0
0
0
0
0
0
0
0
0
0
0
0
0
0
0
0
0
0
0
0
0
0
0
0
0
0
0
0
0
0
0
0
0
0
0
0
0
0
0
0
1
1
1
1
1
1
1
1
1
1
1
1
1
1
1
1
1
1
1
1
1
1
1
1
1
1
1
1
1
1
1
1
1
1
1
1
1
1
1
1
1
1
1
1
1
1
1
1
1
1
1
1
1
1
1
1
1
1
1
1
1
1
1
1
1
1
1
1
1
1
1
1
1
1
1
1
1
1
1
1
1
2
2
2
2
2
2
2
2
2
2
2
2
2
2
2
2
2
2
2
2
2
2
2
2
2
2
2
2
2
2
2
2
2
2
2
2
2
3
3
3
3
3
3
3
3
3
3
3
3
3
3
3
3
3
3
3
3
3
3
3
3
3
3
3
3
3
3
2
1
1
1
1
1
1
1
1
1
1
1
1
1
1
1
1
1
1
1
1
1
1
1
1
1
1
1
1
1
1
1
1
1
1
1
1
1
1
1
1
1
1
1
1
1
1
1
1
1
1
1
1
1
1
1
1
1
1
1
1
1
1
1
1
1
1
1
1
1
1
1
1
1
1
1
1
1
1
1
1
1
1
1
1
1
1
1
1
1
1
1
1
1
1
1
1
1
1
1
0
0
0
0
0
0
0
0
0
0
0
0
0
0
0
0
0
0
0
0
0
0
0
0
0
0
0
0
0
0
0
0
0
0
0
0
0
0
0
0
0
0
0
0
0
0
0
0
0
0
0
0
0
0
0
0
0
0
0
0
0
0
0
0
0
0
0
0
0
0
0
0
0
0
0
0
0
0
0
0
0
0
0
0
0
0
0
0
0
0
0
0
0
0
0
0
0
0
0
0
0
0
0
0
0
0
0
0
0
0
0
0
0
0
0
0
0
0
0
0
0
1
1
1
1
1
1
1
1
1
1
1
1
1
1
1
1
1
1
1
1
1
1
1
3
3
3
3
3
3
3
3
3
3
3
3
3
3
3
3
3
3
3
3
3
4
4
4
4
4
4
4
4
4
4
4
4
4
4
4
4
4
4
4
4
4
4
4
4
4
4
4
4
4
4
4
4
4
4
4
4
4
4
4
4
4
4
4
4
4
4
4
4
4
4
4
4
4
4
4
4
4
4
4
4
4
4
4
4
4
4
4
4
4
4
4
4
4
4
4
3
3
3
3
3
3
3
3
3
3
3
3
3
3
3
3
2
2
2
2
2
2
2
1
1
1
1
1
1
1
1
1
1
1
1
1
1
1
1
1
1
1
1
1
1
1
1
1
1
1
1
1
1
1
1
1
1
1
1
1
1
1
1
1
1
1
1
1
1
1
1
1
1
1
1
1
1
1
1
1
1
1
1
1
1
1
1
1
1
1
1
1
1
1
1
1
1
0
0
0
0
0
0
0
0
0
0
0
0
0
0
0
0
0
0
0
0
0
0
0
0
0
0
0
0
0
0
0
0
0
0
0
0
0
0
0
0
0
0
0
0
0
0
0
0
0
0
0
0
0
0
0
0
0
0
0
0
0
0
0
0
0
0
0
0
0
0
0
0
0
0
0
0
0
0
0
0
0
0
0
0
0
0
0
0
0
0
1
1
1
1
0
0
2
2
2
2
2
3
4
4
4
4
4
4
4
6
6
6
6
6
6
7
7
7
7
7
7
7
7
7
7
7
7
7
7
7
7
7
7
7
7
7
7
7
7
7
7
7
7
7
7
7
7
7
7
7
7
7
7
7
7
7
7
7
7
8
8
8
8
8
9
9
9
9
9
9
9
9
9
9
9
9
9
9
9
9
9
9
9
9
9
9
9
9
9
10
10
10
10
10
10
10
10
10
10
10
10
10
10
10
10
10
11
11
11
11
11
11
11
11
11
11
11
11
11
11
11
11
11
11
11
11
11
11
11
11
11
11
11
11
11
11
11
11
11
10
10
10
10
11
11
11
11
10
10
10
10
10
10
9
10
10
10
10
10
10
10
10
10
10
10
10
10
10
11
11
12
12
12
12
12
12
12
12
12
12
12
12
12
12
11
11
10
10
10
10
10
10
10
10
12
12
12
12
12
12
12
12
12
10
10
9
9
9
9
9
9
9
9
9
9
9
9
9
9
9
9
9
9
9
9
9
9
9
9
10
10
10
10
12
12
11
11
11
12
12
12
12
12
12
12
12
12
12
12
12
12
12
12
12
12
12
12
12
12
13
13
13
13
13
13
14
14
14
14
14
14
14
14
14
14
14
14
13
13
12
11
11
12
12
11
11
11
11
11
11
11
11
11
11
11
11
11
11
11
11
12
12
12
12
12
12
12
12
12
12
12
11
11
11
11
11
11
11
11
11
11
11
11
11
11
11
11
11
11
11
11
11
11
11
11
11
11
11
11
11
11
11
11
11
11
11
11
11
9
9
9
9
9
8
8
8
8
8
8
8
8
8
8
8
8
8
8
8
8
8
8
8
8
8
8
8
7
7
7
7
7
7
7
7
7
7
7
7
7
7
8
8
8
8
9
9
9
9
9
9
9
9
9
9
8
9
9
9
9
9
10
10
10
10
10
10
10
12
14
14
14
14
14
14
14
14
14
14
14
14
14
14
14
15
16
16
16
16
16
16
16
16
16
16
16
16
16
16
16
15
15
15
15
15
15
15
15
15
16
16
17
17
16
15
15
15
15
15
15
15
16
15
15
15
15
15
15
15
15
15
15
15
14
14
14
14
14
14
14
14
14
14
14
14
14
16
16
16
16
16
16
16
16
16
16
16
16
16
16
16
14
14
14
14
14
14
14
14
14
14
14
14
12
12
13
13
13
13
13
13
13
13
13
13
13
13
13
13
13
13
13
13
14
14
15
15
15
15
15
15
15
15
15
15
15
15
15
15
15
15
15
15
15
15
15
15
15
15
15
15
15
15
15
14
14
14
14
14
14
14
13
13
13
14
15
15
15
15
15
14
14
14
14
14
14
14
14
14
14
14
13
12
12
12
12
12
12
12
12
12
12
12
12
12
12
12
12
11
11
11
11
11
11
9
9
9
9
9
9
9
9
9
9
9
9
8
8
8
8
8
8
7
7
6
6
5
4
4
4
4
4
4
4
4
4
4
4
4
4
4
4
4
4
4
4
4
4
4
4
4
4
4
4
4
4
4
4
4
4
4
4
4
4
4
4
4
4
4
4
4
4
4
4
4
4
4
4
4
4
4
4
4
5
5
2
2
2
2
3
3
3
3
3
3
3
3
3
3
3
3
3
2
2
2
2
2
2
2
3
3
3
3
3
3
3
3
3
3
3
3
3
3
3
3
3
3
3
3
3
3
3
3
3
3
3
3
3
3
3
3
3
3
3
3
3
3
3
3
4
6
7
7
7
7
7
8
8
8
8
8
8
8
8
8
8
8
8
8
8
8
8
8
8
8
8
8
8
8
8
8
8
8
8
8
8
8
8
8
8
8
8
8
8
8
7
7
7
7
7
7
7
7
7
7
6
6
6
6
6
6
6
6
6
6
6
6
6
7
8
9
9
9
9
8
8
8
8
8
8
8
8
8
8
8
8
8
8
8
8
8
9
10
11
11
11
11
11
11
11
11
11
11
12
12
12
13
13
13
13
13
14
14
13
13
13
13
13
13
13
13
13
13
13
13
13
13
13
13
13
13
13
13
13
13
14
14
14
14
14
14
14
13
13
12
13
13
13
13
12
12
12
12
12
12
12
12
12
12
12
12
12
11
11
11
11
11
11
10
10
10
10
10
10
11
11
11
11
11
12
12
12
12
12
12
12
12
12
12
12
12
12
12
12
12
12
12
12
12
12
12
12
12
12
12
12
12
12
12
12
12
12
12
12
12
12
12
12
12
12
12
12
11
11
11
11
11
11
11
11
11
11
11
11
11
11
11
11
11
11
11
11
11
12
12
12
15
15
15
15
15
15
16
20
20
20
20
20
18
18
18
18
18
19
19
25
25
27
27
28
27
27
27
29
29
30
29
29
29
29
29
28
28
29
29
29
29
29
29
30
30
31
31
31
31
31
31
31
31
31
31
32
31
31
31
32
32
32
32
32
32
32
32
33
34
35
35
36
36
37
37
37
37
37
37
37
37
37
37
37
37
37
36
36
36
37
37
37
37
37
37
37
37
37
37
38
38
37
37
37
37
37
37
37
37
37
37
37
37
37
37
37
37
37
37
37
37
37
37
37
37
37
37
37
37
37
37
37
37
36
35
35
34
34
34
34
34
34
34
34
34
34
33
33
33
33
33
33
32
31
31
30
30
29
29
29
26
25
25
25
25
25
25
24
23
24
24
24
24
24
23
25
25
25
23
23
24
24
24
24
24
24
24
24
23
23
23
21
21
21
21
21
21
21
21
21
21
20
20
20
20
19
18
18
18
18
18
18
18
17
17
17
17
17
17
17
17
17
17
17
17
17
17
17
17
17
17
17
17
17
17
17
17
17
17
17
16
15
15
15
15
15
14
14
14
12
12
12
12
12
12
12
12
13
14
14
14
17
16
16
15
15
15
15
16
17
17
17
17
17
17
17
17
17
17
17
18
18
18
18
18
18
18
18
18
18
18
18
16
16
16
16
16
16
15
15
15
15
15
15
15
15
16
16
16
16
15
15
16
16
16
16
17
17
17
17
17
17
18
19
19
19
19
19
19
19
19
18
19
20
21
21
28
28
29
30
30
30
30
32
37
37
40
42
51
52
52
52
51
51
51
51
51
51
51
52
52
52
52
52
52
52
52
52
52
52
52
51
51
51
51
49
49
49
49
49
49
49
49
49
49
49
49
49
49
49
49
49
49
49
48
48
48
48
48
48
48
50
51
51
52
52
52
51
51
51
52
52
53
53
55
55
55
55
55
55
55
55
55
55
55
55
55
55
55
55
56
56
56
55
55
55
55
55
55
55
55
55
55
55
55
55
55
55
54
54
54
54
55
55
55
55
55
54
54
53
52
52
53
52
52
52
52
53
53
53
53
53
53
53
53
54
55
61
60
59
65
68
70
69
70
72
72
72
72
73
75
75
74
74
74
74
73
73
72
72
71
70
70
70
70
68
68
68
68
68
66
67
67
67
67
67
67
67
67
66
64
64
65
64
63
63
63
63
62
60
60
57
57
57
57
56
56
56
56
57
57
56
56
56
56
56
56
56
57
57
57
56
56
56
56
56
56
55
54
52
52
53
52
52
52
52
52
52
52
52
52
53
53
53
53
53
51
50
50
50
50
50
50
50
50
50
50
48
48
47
47
47
47
49
49
48
48
48
47
47
46
46
46
45
45
45
45
45
44
44
41
41
41
40
40
40
40
40
40
40
40
40
40
40
40
38
37
37
37
37
37
37
37
37
37
37
37
37
37
39
37
37
37
37
37
37
37
37
37
37
38
38
37
38
38
37
37
37
37
37
38
37
38
36
36
36
36
35
34
34
34
34
34
34
34
33
33
33
33
33
33
33
33
33
33
32
32
33
32
32
33
33
33
32
31
32
31
31
30
30
30
31
31
31
31
31
31
31
31
31
31
31
30
30
30
30
29
29
29
28
28
28
28
28
28
28
28
28
28
28
28
27
27
27
27
26
26
26
27
27
30
30
31
31
32
31
47
48
49
51
51
55
55
57
59
60
62
61
61
61
61
61
59
59
59
60
60
61
61
61
61
62
63
64
64
64
64
62
63
64
65
64
64
64
64
64
64
63
64
64
65
65
65
67
71
75
75
75
76
74
75
76
77
77
78
78
79
80
81
82
85
85
85
85
85
85
85
85
85
85
85
87
87
87
87
87
86
86
88
88
89
88
87
87
87
87
87
87
86
86
86
86
86
86
86
86
86
86
87
87
90
90
91
91
91
91
88
88
88
88
99
116
129
130
130
130
129
130
131
131
131
131
132
132
129
128
125
125
126
127
129
130
129
129
132
133
134
135
133
133
133
129
129
129
129
130
129
127
124
124
125
125
125
126
128
128
128
128
128
127
125
124
124
124
123
122
122
122
122
120
119
119
119
119
115
115
115
115
114
111
111
111
111
107
107
107
107
107
107
106
105
104
103
105
105
104
105
105
105
105
102
101
99
98
97
97
96
96
96
96
96
95
96
96
98
98
97
97
98
97
97
96
95
94
95
94
94
96
96
96
96
92
92
92
93
93
92
92
92
92
92
93
93
92
91
91
91
91
90
90
89
89
86
85
85
81
69
69
69
69
70
69
69
69
68
64
66
65
68
82
89
92
93
94
94
94
95
95
94
94
94
92
92
89
94
103
107
114
114
113
121
117
117
117
117
118
118
118
119
118
118
118
113
118
120
122
122
123
122
122
123
124
128
128
128
128
128
125
124
124
124
124
122
122
121
121
120
119
120
119
118
118
118
118
117
116
116
116
116
116
116
116
117
117
118
118
119
119
119
119
119
121
121
121
122
122
123
123
121
120
120
119
118
118
118
118
118
118
118
118
120
121
121
122
124
124
124
123
123
124
124
123
123
123
123
122
123
122
122
123
120
120
120
120
120
119
117
117
113
113
113
113
110
110
104
104
104
104
107
106
106
105
105
102
102
102
103
103
103
106
101
100
98
97
94
95
96
95
93
93
92
91
90
88
88
85
82
80
79
79
79
79
76
76
75
76
76
75
75
71
70
68
68
69
69
69
65
65
65
65
65
65
65
65
65
65
64
64
64
64
64
64
64
65
63
64
64
65
65
63
57
55
55
54
54
54
54
54
53
53
53
53
52
52
52
52
50
51
53
53
54
53
56
55
55
55
55
55
52
52
52
53
53
51
51
51
51
51
50
50
51
51
51
50
50
51
51
51
52
54
54
54
54
54
54
53
52
52
50
50
50
49
49
48
48
48
48
47
47
46
46
46
46
46
45
45
42
42
42
42
45
45
47
46
46
45
44
44
43
43
43
42
42
42
42
42
42
42
42
40
40
39
40
40
42
42
42
42
43
43
41
41
41
43
44
44
43
43
42
42
41
41
41
41
41
41
41
41
41
41
40
40
39
39
39
39
39
39
40
40
39
39
41
41
42
42
41
40
40
39
39
39
39
39
39
38
37
37
37
37
37
37
37
37
37
37
37
37
37
37
38
39
42
42
40
40
40
40
40
42
42
42
41
42
42
42
42
42
42
42
42
42
42
42
42
41
41
41
41
41
41
41
37
37
37
37
36
36
36
37
38
38
38
39
39
39
40
40
41
42
41
40
43
43
44
44
44
43
42
41
41
42
42
42
42
42
41
41
41
41
43
43
43
43
43
43
43
42
42
42
44
44
45
45
45
45
45
45
45
45
45
44
42
41
41
41
41
40
40
40
40
40
39
38
38
38
38
38
38
38
38
38
38
38
38
38
38
38
38
38
42
43
49
49
49
48
48
48
50
50
50
51
51
51
50
50
49
49
49
49
49
50
48
48
48
48
48
47
47
46
47
45
45
45
45
45
45
46
46
46
46
47
45
45
45
45
45
48
51
52
53
53
52
49
49
50
50
51
53
53
53
53
52
51
50
50
49
49
49
48
48
49
50
54
55
56
57
55
54
54
55
56
56
56
57
56
65
74
74
76
76
77
78
78
80
82
82
82
81
83
82
82
82
82
82
82
82
82
82
82
82
82
81
81
81
81
81
81
81
81
81
81
81
81
81
81
81
81
80
81
81
81
81
80
80
76
76
78
77
75
75
74
74
74
74
74
76
74
74
74
76
75
76
77
80
82
82
84
85
85
86
87
91
91
94
98
96
99
100
111
113
113
112
111
111
120
122
122
118
118
117
115
115
118
118
118
118
118
118
118
118
118
119
119
119
119
119
119
119
119
119
119
119
119
119
119
119
119
120
120
120
115
115
112
112
110
110
107
107
108
108
109
109
109
108
108
104
104
104
103
103
98
98
99
99
98
97
98
98
98
97
97
96
97
99
99
99
99
100
99
100
106
105
106
102
100
100
100
100
100
100
100
98
98
98
98
98
98
97
97
98
98
98
99
98
94
96
95
95
94
88
88
89
87
86
95
93
93
93
92
90
90
90
90
91
90
90
87
84
84
83
84
84
84
83
83
83
83
84
82
82
81
74
73
72
72
72
71
71
71
71
71
71
71
66
66
66
64
61
61
61
59
59
59
59
57
57
57
57
57
57
57
57
58
57
57
57
55
55
53
53
53
53
53
52
52
52
52
52
52
52
52
52
52
52
52
52
52
48
48
47
47
47
46
47
46
46
46
46
46
46
46
46
46
46
45
45
46
46
46
46
46
46
45
44
39
39
37
37
37
37
36
34
34
34
35
35
36
36
36
36
34
34
33
33
33
32
32
32
32
32
32
32
31
31
31
31
31
31
31
32
32
32
31
32
32
32
31
31
26
25
27
27
28
28
28
28
28
25
26
27
27
27
29
33
32
32
32
32
31
31
30
30
30
30
27
27
28
28
28
30
30
31
33
34
33
32
32
33
33
34
34
34
33
33
33
33
34
34
34
33
32
32
32
32
32
32
32
31
30
30
30
30
30
30
30
30
31
31
31
31
31
31
31
31
31
31
30
30
29
29
29
29
29
29
29
29
29
29
29
29
29
29
29
29
30
30
30
30
30
30
30
30
30
30
30
30
30
30
31
31
31
31
31
33
32
32
33
33
33
33
54
55
55
55
55
55
55
55
55
55
56
56
57
57
57
57
57
57
57
57
57
55
55
55
56
57
57
56
57
57
57
57
57
57
57
56
56
56
56
55
56
56
55
55
55
55
54
55
55
56
55
55
55
55
55
55
55
55
57
57
57
58
58
58
58
57
57
58
59
59
59
58
57
57
57
57
57
57
57
57
58
58
58
58
57
57
56
56
56
58
58
60
58
57
57
57
57
57
57
54
55
56
56
55
55
55
55
55
55
55
55
55
55
55
55
55
55
55
55
55
55
55
55
54
54
53
52
52
52
52
52
52
52
48
48
48
47
46
46
48
49
49
49
50
50
50
50
51
51
53
54
54
53
52
52
51
50
51
53
53
53
52
53
52
53
53
52
50
49
45
45
45
45
45
45
44
46
46
47
45
46
50
52
58
65
65
66
67
67
67
67
67
67
67
67
67
67
67
67
66
66
66
65
63
63
63
63
63
63
63
65
65
65
65
65
65
69
68
70
69
66
65
64
64
65
65
67
66
65
65
65
65
65
67
67
67
69
69
69
69
69
71
71
71
73
73
72
72
71
71
70
70
67
66
67
67
66
66
65
65
66
66
65
65
69
70
74
74
74
74
74
74
74
75
74
74
81
79
81
82
82
82
82
82
82
82
82
83
79
79
79
79
79
81
81
81
81
81
79
77
75
75
75
75
78
77
77
77
77
74
74
74
74
73
73
71
68
68
68
66
62
62
62
61
61
61
61
61
61
59
58
58
58
58
58
58
58
59
58
58
56
57
57
57
57
58
59
59
59
59
59
59
59
59
58
58
57
57
57
57
57
57
57
57
57
58
58
58
56
57
60
60
60
60
61
61
57
57
60
61
61
66
67
69
69
71
71
67
67
67
65
63
63
63
61
62
62
62
62
62
61
61
63
65
66
65
64
64
64
58
60
60
59
60
61
59
58
58
58
58
59
58
57
56
59
60
60
60
61
61
61
61
61
61
61
60
60
60
60
60
60
58
58
58
58
58
57
58
59
59
59
59
59
59
58
59
59
59
59
58
55
55
55
54
54
55
55
54
54
53
53
52
52
50
50
50
48
47
47
47
47
47
47
47
47
47
46
47
47
48
48
48
48
48
48
47
49
50
54
54
54
54
53
53
53
54
55
55
62
60
61
65
66
66
69
71
70
70
71
72
72
72
72
72
72
72
72
72
72
72
72
72
73
73
71
71
71
71
71
72
72
72
72
72
72
71
71
70
70
69
69
69
67
66
66
66
66
66
66
66
67
69
70
70
69
70
66
67
68
68
68
69
69
69
65
65
65
65
65
65
65
65
64
62
61
61
61
61
61
61
61
61
61
61
61
62
63
63
60
61
61
62
62
62
63
63
63
63
62
61
61
61
61
61
61
62
61
61
62
61
62
60
57
56
56
56
56
56
56
56
57
56
56
56
56
55
54
54
52
52
52
52
51
51
51
49
49
49
44
45
45
44
41
41
40
41
40
42
43
44
45
46
47
47
47
47
47
47
47
47
46
43
41
40
40
40
40
40
40
40
40
40
40
40
40
41
40
40
41
40
38
38
37
38
37
37
37
37
37
37
37
37
37
37
36
38
39
40
39
39
38
38
38
43
44
47
47
47
47
47
46
46
46
46
45
47
47
53
55
55
55
56
56
56
56
56
56
56
56
56
56
56
56
56
55
55
55
55
55
55
55
55
55
54
54
54
54
55
55
55
55
55
55
55
55
55
55
55
54
54
54
54
54
54
53
53
52
50
50
50
50
50
50
50
50
50
50
50
50
51
51
51
51
50
50
50
50
50
50
50
50
50
51
51
51
51
51
50
49
49
49
49
50
50
50
47
47
47
47
47
47
47
45
45
45
44
42
42
43
43
43
43
43
43
42
42
41
40
40
40
40
40
40
40
40
40
39
40
40
40
41
35
35
36
36
37
35
34
34
31
31
31
31
31
31
30
29
29
28
28
28
28
28
27
26
26
26
26
25
25
25
25
25
25
24
24
22
24
24
24
23
24
24
24
24
25
25
25
25
24
24
24
24
24
24
27
28
29
29
28
28
28
28
28
28
29
29
30
31
35
36
36
39
42
42
43
42
42
44
43
45
45
46
47
48
48
50
51
52
52
54
54
54
54
54
52
52
52
51
51
51
51
51
50
50
51
51
51
51
51
51
51
51
51
51
51
51
50
50
53
53
53
54
54
55
55
56
56
56
57
57
57
57
57
56
56
56
56
55
55
55
55
55
55
54
54
54
53
53
53
53
53
53
52
52
52
52
52
52
53
53
53
53
54
54
54
55
55
55
55
55
55
54
54
54
54
54
54
54
53
53
53
53
53
53
53
53
53
53
53
53
53
53
53
52
52
52
52
51
49
48
48
49
49
54
54
54
55
55
57
56
55
57
57
57
57
59
57
56
56
56
55
55
55
55
55
55
55
55
51
51
48
47
46
46
44
44
44
46
49
53
53
53
53
53
51
56
57
58
68
82
84
89
90
90
89
89
89
90
90
90
90
90
90
89
89
89
88
88
88
88
88
88
87
86
84
81
83
83
85
86
84
85
85
87
86
86
88
88
88
86
87
88
89
88
88
93
93
102
109
107
109
110
117
117
119
119
118
118
118
116
116
116
116
116
116
116
117
117
117
116
116
116
116
116
116
116
116
116
116
116
117
118
116
116
115
114
114
115
116
117
117
117
116
116
116
116
116
116
116
116
116
117
117
117
117
114
113
113
113
112
112
111
111
109
109
108
108
108
108
108
108
108
107
107
105
105
104
104
104
104
103
101
101
98
98
96
96
96
97
95
95
92
91
90
90
90
89
90
90
90
89
85
84
84
84
84
81
81
81
81
81
78
73
73
74
74
78
78
78
74
74
74
70
67
65
65
63
60
61
59
59
59
60
60
62
62
64
62
62
63
59
58
58
59
60
60
60
60
60
61
61
61
60
59
59
59
59
59
59
56
56
55
55
54
53
53
53
53
51
51
49
49
49
48
48
48
48
49
49
49
48
45
43
44
44
43
42
42
42
42
43
43
43
42
42
42
40
40
38
38
37
37
36
36
36
36
37
37
37
37
37
37
37
37
37
37
37
37
36
38
38
38
39
39
41
41
41
41
41
41
41
40
40
42
42
52
52
51
51
52
52
52
53
53
57
57
61
62
62
62
62
63
63
64
64
63
63
62
62
62
62
62
62
61
60
59
61
61
61
61
61
60
60
60
60
60
60
60
58
58
58
58
56
56
57
57
57
57
57
56
56
56
55
55
52
52
52
52
52
52
53
53
53
54
54
55
55
55
55
55
55
55
55
55
55
55
55
55
55
55
54
54
54
54
54
54
50
49
50
50
50
50
50
50
50
50
50
50
53
53
53
53
52
52
52
52
52
53
52
52
52
52
51
51
49
49
49
49
48
48
49
49
50
50
49
49
49
49
48
48
48
44
44
41
40
39
39
38
38
37
37
37
37
37
36
35
34
34
34
34
33
33
32
30
30
30
29
29
29
28
28
28
28
28
28
28
28
28
28
28
28
27
27
27
27
27
27
27
27
27
26
26
26
26
26
25
25
25
25
25
24
24
24
24
23
22
20
20
20
20
20
20
20
20
19
19
19
19
19
19
19
19
19
18
18
18
18
18
18
18
17
17
15
15
14
13
13
13
12
11
11
11
11
11
11
11
11
11
11
11
10
10
10
10
11
12
12
12
12
11
11
11
11
11
11
11
10
10
10
10
10
10
10
9
9
9
10
11
11
12
12
11
11
11
12
12
12
12
10
10
10
10
11
18
21
20
19
19
19
19
19
19
19
19
19
20
20
20
20
20
20
20
20
20
20
20
20
20
21
21
21
21
21
21
21
20
20
20
20
20
20
20
20
20
20
20
23
24
26
27
27
27
27
27
28
28
28
30
30
30
30
30
30
30
30
30
30
30
31
29
30
30
30
31
31
31
31
31
31
32
32
33
33
33
33
33
35
35
35
35
35
35
35
35
35
35
35
34
33
33
33
33
33
33
33
33
33
33
33
33
33
32
31
31
32
32
31
31
31
31
29
29
29
29
29
30
30
29
29
29
48
74
82
85
85
86
86
86
86
86
87
87
87
85
85
85
86
87
87
87
87
87
87
87
86
86
86
86
87
88
86
85
85
85
85
85
85
85
85
85
85
85
85
86
86
85
86
88
88
92
92
92
91
91
92
92
92
92
92
92
92
92
92
92
92
92
92
92
92
92
92
91
91
91
91
91
90
90
90
90
90
90
90
90
90
90
90
90
91
91
89
89
89
94
95
95
96
96
96
96
96
97
97
98
97
97
97
97
97
94
94
89
88
87
87
87
87
87
90
91
90
90
91
90
89
89
89
90
89
89
88
87
87
87
87
89
89
87
84
84
84
84
84
84
82
82
80
79
76
71
68
66
66
66
75
83
101
104
100
100
98
98
98
100
106
106
106
107
105
105
105
103
101
101
101
102
102
101
101
100
99
98
97
96
92
92
92
92
92
92
90
90
90
90
90
90
90
91
93
93
93
93
93
93
94
94
93
94
94
93
93
93
91
91
91
90
90
89
89
87
87
87
87
87
86
86
86
86
87
87
88
90
90
88
90
88
91
93
93
93
93
93
92
92
92
92
92
105
109
111
118
120
120
120
121
121
121
122
121
120
119
120
120
120
125
127
127
129
129
130
131
131
132
132
132
134
134
134
133
133
133
133
132
132
132
132
132
132
132
132
132
132
132
131
130
131
131
131
131
131
131
127
127
127
127
127
127
127
127
127
126
124
120
119
119
118
117
117
117
116
116
116
116
128
128
128
128
128
128
128
128
128
128
128
121
117
117
116
116
114
113
113
107
103
94
93
93
83
81
81
81
82
84
79
78
78
79
80
99
100
100
100
102
107
107
129
132
131
131
131
131
131
132
141
145
144
143
143
143
144
145
145
144
144
142
142
142
142
142
142
142
140
138
138
138
138
136
136
135
136
135
133
134
133
134
135
134
134
134
133
131
131
131
131
131
131
131
132
132
131
130
131
131
131
131
131
130
129
129
129
129
129
129
129
124
125
123
124
124
126
126
127
127
126
127
127
127
127
125
123
120
119
119
119
119
118
116
116
117
117
117
116
116
113
112
110
107
107
107
107
104
104
101
101
100
99
99
98
97
97
97
96
96
96
96
96
96
96
94
93
93
93
92
92
91
90
90
89
88
88
88
88
88
87
86
86
86
77
77
76
76
74
75
76
75
75
76
77
77
77
76
75
75
76
76
76
76
77
77
74
75
75
75
74
74
74
69
69
66
61
60
58
58
58
55
54
51
51
51
48
49
48
48
48
48
48
48
46
46
46
45
45
43
43
42
42
42
42
42
41
41
41
40
37
37
37
37
37
36
36
36
34
34
34
34
34
34
34
33
32
32
31
31
32
31
31
30
30
30
30
30
31
32
32
32
33
34
34
34
33
33
33
34
37
37
37
36
34
35
35
36
35
36
38
37
39
39
39
39
39
39
38
37
37
35
34
32
31
32
32
32
32
32
33
32
33
34
35
35
36
36
36
36
36
36
36
36
37
37
38
39
39
39
39
39
39
39
39
39
39
38
38
38
38
37
37
37
37
37
37
37
37
37
37
37
37
37
37
37
37
37
37
37
37
37
36
36
36
37
37
37
37
37
37
37
37
37
37
37
37
37
37
37
37
37
36
36
38
40
40
40
40
39
40
40
42
42
42
42
39
39
39
39
39
39
43
42
42
43
44
46
46
46
46
47
48
46
46
47
48
47
47
47
47
46
46
46
46
46
46
46
45
46
47
47
47
47
46
46
46
46
46
46
45
45
41
41
41
41
40
40
44
44
51
53
57
57
59
61
62
61
59
61
61
62
62
62
63
63
64
64
64
64
63
63
63
63
63
63
62
62
62
62
62
62
62
62
62
62
62
62
62
62
62
62
62
61
61
61
61
60
60
59
59
58
58
57
57
57
57
57
57
56
56
56
56
55
55
55
55
55
55
55
55
55
54
53
53
53
53
53
53
53
54
55
55
55
53
51
51
51
51
51
50
47
47
47
47
47
47
47
47
49
49
49
49
49
48
48
48
48
48
49
49
49
49
48
48
48
48
48
47
46
46
46
46
46
46
46
46
46
46
46
46
42
43
43
43
44
43
42
41
41
41
41
42
42
42
39
39
38
37
37
36
36
36
35
35
35
35
34
34
30
34
38
46
47
47
45
45
44
43
43
44
44
44
44
45
45
45
45
45
43
42
42
42
42
42
42
42
42
41
42
42
41
41
42
42
43
45
45
44
41
40
42
44
51
52
55
55
56
56
56
55
55
55
55
56
57
57
57
57
57
57
57
56
56
56
56
56
55
55
55
55
55
55
55
55
55
55
55
55
56
58
62
63
63
63
63
64
65
67
69
71
71
71
71
71
71
71
70
70
70
71
70
70
70
70
69
68
68
68
68
68
68
68
68
68
68
68
68
68
68
68
68
68
68
68
68
68
68
66
66
66
66
67
67
67
67
66
66
66
66
66
65
65
65
65
63
62
62
62
61
61
61
62
62
62
62
62
60
60
60
60
60
60
60
61
61
61
61
61
62
62
59
61
61
62
63
63
63
63
63
64
63
63
59
58
55
53
50
50
48
48
44
44
43
42
42
42
42
43
43
44
45
45
44
44
43
43
44
42
39
38
36
37
37
37
36
34
34
34
33
33
33
33
28
28
28
28
28
28
28
31
31
31
30
30
30
29
29
29
29
29
29
29
29
29
29
28
29
27
27
27
28
28
28
28
27
27
27
27
27
27
28
28
27
27
28
28
28
28
28
28
28
28
28
28
28
28
28
28
28
27
27
27
27
27
27
27
27
27
28
27
26
25
25
25
25
26
26
26
26
24
26
27
27
27
27
27
27
27
27
28
27
27
28
28
32
32
32
32
32
32
32
31
31
31
31
31
31
29
29
29
29
29
29
29
29
29
29
29
29
29
29
28
28
28
28
28
27
27
28
28
28
28
29
30
30
33
33
32
29
29
29
29
29
29
30
30
29
29
30
30
30
30
33
33
33
33
34
34
34
34
35
35
35
35
35
35
35
35
37
38
38
38
37
36
36
36
36
36
36
36
36
36
36
36
36
36
35
35
35
35
35
35
35
35
35
35
35
35
35
35
35
35
35
35
35
35
35
35
35
35
35
33
33
33
33
33
33
32
32
32
33
31
30
25
25
25
25
25
25
25
25
25
26
26
26
26
28
28
28
28
29
29
29
30
31
31
31
31
31
31
31
31
31
31
31
32
32
31
30
31
31
30
29
29
29
36
47
52
55
58
58
56
64
65
65
69
74
74
74
74
75
76
76
76
77
77
78
78
78
78
78
78
78
78
78
78
78
78
78
78
78
78
78
78
78
77
75
75
75
75
75
75
75
75
75
75
75
74
74
74
74
74
74
74
74
74
73
73
73
73
72
72
72
72
73
73
73
73
70
70
70
70
70
70
70
70
69
69
69
70
70
69
70
71
74
74
74
76
76
78
83
84
85
88
92
92
92
92
92
92
92
92
92
92
92
91
90
90
90
90
90
90
90
89
86
86
86
86
86
86
85
85
85
85
83
83
83
82
82
82
83
83
84
84
84
83
84
83
83
78
79
79
81
79
79
78
81
81
81
81
81
82
82
82
81
82
82
82
83
86
88
90
90
91
90
90
90
88
89
88
88
88
88
88
87
86
86
86
86
86
83
83
81
81
81
80
80
78
78
78
78
80
80
80
80
80
77
77
83
84
84
85
88
88
81
77
79
79
79
78
78
78
78
77
72
72
71
70
71
73
73
70
71
69
69
68
68
68
68
68
67
65
65
65
65
65
65
65
65
65
64
63
63
62
62
60
60
60
59
59
59
60
60
59
55
55
55
55
55
55
53
52
52
51
51
50
50
49
46
45
45
45
47
49
49
49
49
49
49
49
49
49
49
49
49
49
49
49
53
53
53
51
51
51
53
52
52
52
52
50
50
50
50
50
50
50
50
50
50
50
49
49
49
49
47
45
45
45
45
45
44
44
44
44
43
43
43
43
43
43
44
44
44
44
44
42
42
42
42
42
42
42
41
41
41
40
40
39
38
37
36
36
36
36
36
37
37
37
37
37
38
38
38
38
38
38
38
38
37
37
37
37
37
37
37
37
37
36
36
36
36
36
36
36
35
35
34
34
34
34
34
34
34
33
33
33
33
33
33
33
33
33
32
32
32
31
31
31
31
29
29
28
27
27
27
27
27
27
27
27
26
25
25
21
21
21
21
21
25
25
25
23
22
20
20
20
20
20
20
19
18
18
17
17
15
16
15
15
15
14
11
11
11
11
11
11
10
10
10
10
10
10
10
9
9
9
9
9
11
11
11
11
11
11
11
11
11
11
11
11
11
11
10
10
10
10
10
10
9
9
9
9
10
10
9
9
9
10
10
9
9
9
9
9
9
9
9
9
9
9
9
10
10
10
10
10
10
10
10
10
10
11
11
11
12
12
12
12
12
12
13
13
13
13
13
13
11
11
11
11
11
11
11
11
11
11
11
11
11
11
11
11
11
12
12
12
12
12
12
12
12
12
12
12
12
12
12
12
12
12
12
12
12
12
12
12
13
13
13
13
12
12
12
12
12
12
12
12
12
12
12
11
11
11
11
11
11
11
11
11
11
11
11
11
11
11
11
11
11
11
11
11
11
11
10
10
9
9
9
9
9
9
9
9
9
9
9
7
7
7
7
7
6
6
6
6
5
5
5
5
5
5
5
5
5
5
5
5
5
5
5
5
5
5
5
5
6
5
5
4
4
4
4
4
4
4
5
5
5
5
5
5
6
6
6
6
6
6
6
5
5
5
5
5
5
5
5
5
5
5
5
5
5
6
6
6
6
5
5
5
5
5
5
5
5
6
6
7
7
7
7
7
7
7
7
7
8
8
8
8
8
8
8
8
8
8
8
8
8
8
9
10
10
10
10
10
10
10
10
10
10
10
10
10
10
10
10
10
10
12
12
12
12
12
12
12
12
12
12
12
12
12
12
12
12
12
12
12
12
12
12
12
12
12
12
12
12
12
12
12
12
12
11
11
11
11
11
11
11
11
11
11
11
11
11
11
11
11
11
11
11
11
12
12
13
13
14
14
15
17
17
18
18
17
17
17
17
17
17
18
18
18
18
17
18
18
18
18
18
18
18
18
18
18
18
18
18
18
18
18
18
18
18
18
18
18
18
18
18
18
18
18
18
18
18
18
18
18
18
18
18
18
18
18
18
18
18
17
17
17
17
17
17
17
17
17
17
17
17
17
17
17
17
17
17
15
14
14
14
14
14
13
13
13
13
13
13
13
13
13
13
13
13
13
13
13
13
13
13
13
13
13
13
11
11
11
11
11
11
11
11
11
11
10
10
10
10
10
10
10
10
10
10
9
8
8
8
8
8
9
9
9
9
9
9
9
9
9
9
7
7
7
7
8
7
8
8
8
8
8
7
7
7
8
8
8
9
9
9
11
12
12
12
10
10
10
10
11
11
11
11
11
11
11
11
11
11
11
11
12
12
12
12
12
12
12
12
12
15
17
17
17
17
17
17
17
17
17
17
17
17
17
17
17
17
17
17
17
17
17
17
17
17
17
17
17
17
17
17
17
17
17
17
17
17
17
17
17
17
17
16
16
16
16
16
18
22
23
24
24
24
24
24
26
26
26
26
26
27
27
27
27
27
27
27
26
26
26
26
26
25
25
25
26
26
26
26
27
27
27
29
30
30
32
34
34
33
34
35
39
39
39
43
43
45
45
45
45
45
45
45
46
46
47
48
50
51
51
53
55
55
55
56
56
55
55
55
55
55
55
55
58
59
61
61
61
62
61
61
61
61
61
61
61
61
60
59
59
60
60
60
60
60
60
60
60
60
60
60
60
60
59
59
59
59
59
59
60
60
60
60
60
58
59
60
60
60
61
62
63
66
66
66
67
67
70
71
71
71
71
69
69
66
66
68
68
68
68
69
69
69
69
69
68
68
68
67
67
67
67
67
67
67
67
66
66
66
66
66
65
64
64
64
63
63
63
63
63
63
62
62
62
62
62
62
62
61
61
60
60
60
57
55
55
55
51
51
51
51
51
51
51
50
49
49
47
46
46
45
45
45
45
44
42
42
42
42
42
42
42
42
41
41
41
41
41
41
41
40
40
38
38
38
38
38
38
38
37
35
35
35
36
36
35
35
35
35
34
32
31
31
31
31
30
30
27
26
25
24
23
23
23
23
24
24
23
23
23
23
23
23
23
23
23
23
23
24
24
24
25
25
25
25
24
23
23
23
23
23
23
23
23
23
22
22
21
20
19
19
19
19
19
18
18
18
18
18
17
16
17
17
17
16
16
16
16
16
16
16
15
15
15
15
15
14
14
11
11
11
7
5
4
4
4
4
4
4
4
4
4
4
4
4
5
5
5
5
5
5
5
5
5
5
5
5
5
5
5
5
5
5
5
5
5
5
5
5
5
5
5
5
5
5
5
5
5
5
5
5
5
5
5
5
5
5
5
5
5
5
5
5
5
5
5
5
4
4
4
4
4
4
4
4
4
4
4
4
4
4
4
4
4
4
4
4
4
4
4
4
4
5
5
6
6
6
6
6
5
5
5
5
5
5
4
3
3
4
4
4
4
4
4
5
5
5
5
5
5
5
5
4
4
4
4
4
4
4
4
4
3
3
3
3
3
3
3
3
3
3
3
3
3
3
3
3
3
3
3
3
3
3
3
3
3
3
3
3
3
3
4
4
4
5
5
6
6
7
7
7
8
8
9
9
10
10
10
10
10
10
10
10
10
10
10
10
10
10
10
10
10
10
10
10
10
10
11
11
11
11
11
11
11
11
11
11
11
11
10
11
11
11
11
11
11
11
11
11
11
11
11
11
11
11
11
11
11
11
11
10
10
10
10
10
10
10
10
10
10
9
9
9
9
9
9
9
9
9
9
9
9
9
9
9
8
8
8
8
8
8
8
8
8
8
8
9
9
9
9
9
9
9
9
9
9
9
9
9
9
9
9
9
10
10
10
9
9
9
9
9
9
9
10
10
10
10
7
7
8
8
8
8
8
8
8
8
7
7
7
7
7
7
7
7
7
7
7
7
7
7
7
7
7
6
6
6
6
6
6
6
6
6
6
6
6
6
6
6
6
6
6
6
6
6
6
6
6
6
6
6
6
6
6
6
6
6
6
6
6
6
6
6
6
6
6
6
6
6
6
6
6
6
6
6
6
6
6
5
5
5
5
6
6
6
6
6
6
6
6
6
6
6
6
6
6
6
6
6
6
6
6
6
6
6
6
5
5
5
5
5
5
5
5
5
4
4
4
4
6
6
7
7
7
7
7
7
8
8
9
9
10
10
10
10
10
10
10
10
10
10
10
10
10
10
10
10
10
10
10
10
10
10
10
10
10
10
10
10
10
11
11
11
11
11
11
11
11
11
11
11
11
11
11
11
11
11
11
11
11
11
11
11
11
11
11
11
11
11
11
11
11
11
11
11
11
11
11
11
11
11
11
11
11
11
11
11
11
11
11
11
11
11
11
11
10
11
11
11
11
11
11
12
12
12
11
12
12
13
13
13
13
13
13
13
13
12
12
12
12
12
12
11
11
11
12
11
11
11
11
11
11
11
11
12
11
11
11
11
11
11
11
11
11
11
10
10
10
10
10
11
11
11
11
11
12
12
12
12
12
12
12
12
12
12
12
11
11
11
11
11
11
11
11
12
12
12
12
12
13
13
13
13
13
12
12
12
12
11
11
11
11
11
12
12
12
12
12
12
12
11
11
11
11
11
11
11
11
11
11
11
11
11
11
11
11
11
11
11
11
11
11
11
11
12
13
13
13
13
13
12
12
12
11
11
11
11
11
11
12
12
12
12
11
11
11
11
11
11
11
10
9
9
9
9
9
8
8
9
9
10
10
10
10
10
10
11
11
11
11
11
11
11
11
11
11
11
11
12
12
12
12
12
13
13
12
12
12
12
12
12
12
12
12
12
12
12
12
12
12
12
12
12
11
11
11
11
11
11
11
11
11
11
11
11
11
11
11
11
11
11
11
11
11
11
11
11
13
13
14
14
14
13
13
13
13
13
13
13
13
13
13
12
12
13
14
14
14
14
14
14
14
14
13
13
13
13
13
13
13
13
13
13
13
13
13
13
13
13
13
13
12
12
12
12
13
13
13
13
13
13
13
13
13
13
13
13
12
13
13
13
13
13
13
13
14
14
15
14
15
15
14
13
13
13
13
13
13
13
13
13
13
13
13
13
13
13
13
13
13
13
13
13
13
13
13
13
13
13
13
13
12
12
12
12
12
12
12
12
12
12
12
12
12
12
12
11
11
11
11
11
11
10
10
10
10
10
10
10
11
11
11
11
11
11
11
11
11
11
11
10
10
10
10
10
10
10
10
10
10
10
10
10
10
10
10
9
9
9
9
9
9
9
9
9
10
10
10
10
9
9
9
9
9
9
9
8
8
8
8
8
8
8
8
8
8
8
7
7
7
7
7
7
7
7
7
6
6
5
5
5
5
5
5
5
5
4
4
4
4
4
4
4
4
4
4
4
4
4
4
4
4
4
4
4
4
3
3
3
3
3
3
3
3
3
3
3
3
3
3
4
3
4
4
4
4
4
4
4
4
4
4
4
4
4
4
4
5
5
5
5
5
5
5
5
5
5
5
5
5
5
5
5
5
5
5
5
5
5
4
4
4
4
4
4
4
4
4
4
4
4
4
4
4
4
4
4
4
4
4
4
4
4
4
4
4
4
4
4
4
4
4
4
4
4
4
4
4
4
4
4
4
5
5
5
5
5
5
5
5
5
5
5
5
5
5
5
5
5
5
5
5
5
5
5
5
5
5
5
5
5
5
5
5
5
5
5
5
5
5
5
5
5
5
5
5
5
6
6
6
6
6
6
6
6
6
6
6
6
6
6
6
6
6
6
6
6
6
6
6
5
5
6
5
5
5
5
5
5
5
5
5
5
5
5
5
5
5
5
5
5
5
5
5
4
4
4
4
4
4
4
4
4
4
4
4
4
3
4
4
4
4
4
7
7
7
8
7
7
8
8
8
8
8
8
8
8
8
8
8
8
8
8
8
8
8
8
8
8
8
8
8
8
8
8
8
8
8
8
8
7
7
7
7
7
7
7
7
7
7
7
7
7
7
7
7
7
7
7
7
7
7
7
7
7
7
7
7
7
7
8
9
9
9
9
9
9
9
9
9
9
9
13
13
13
13
13
13
13
13
13
13
13
12
12
12
12
12
12
12
12
12
13
13
13
13
14
16
16
16
17
17
17
18
18
18
18
18
18
18
18
18
18
19
19
20
20
20
19
19
19
20
20
20
21
21
22
22
22
22
22
23
24
25
25
25
25
25
25
25
25
25
25
25
25
25
26
26
26
26
26
26
26
26
26
26
26
25
25
25
25
26
26
25
25
25
25
25
24
23
23
23
23
22
23
23
23
23
23
23
23
23
22
22
22
25
25
25
25
25
24
24
24
24
24
24
24
24
24
24
24
25
27
27
27
27
31
33
34
34
34
34
34
34
34
34
34
34
34
33
32
32
31
31
32
32
33
34
36
45
46
46
46
45
45
45
45
45
45
44
45
45
45
45
45
45
46
46
46
46
46
46
46
46
46
45
45
45
45
45
45
45
45
45
45
45
45
44
44
44
44
44
44
44
44
44
44
44
44
44
44
44
44
44
44
44
43
41
41
41
41
42
43
43
43
42
41
41
41
41
41
41
41
41
41
41
41
41
44
44
44
44
45
45
45
45
44
44
44
45
46
46
48
48
49
55
55
56
56
57
58
58
57
56
57
57
57
57
58
58
58
58
58
58
58
59
58
58
59
59
60
60
59
59
58
55
54
52
52
52
52
52
52
52
52
52
48
48
46
46
46
46
47
47
47
47
46
44
44
44
44
41
41
40
39
39
39
39
39
39
39
38
38
38
38
38
38
38
38
40
40
40
40
39
39
39
39
39
39
39
39
39
39
39
39
39
39
38
39
40
40
40
40
40
41
41
41
41
41
39
37
37
37
37
37
37
37
37
37
36
35
35
35
35
35
35
35
35
33
31
31
31
31
31
32
31
30
30
29
30
29
28
28
28
29
29
29
29
28
28
27
24
24
22
21
21
21
21
21
21
21
21
21
21
24
22
22
23
23
23
24
24
29
29
29
29
32
32
33
33
33
33
32
32
32
33
33
32
32
32
32
32
32
32
32
32
32
31
31
31
31
31
31
31
31
31
30
30
30
31
32
32
33
33
35
37
38
39
39
39
39
39
39
39
39
39
39
39
40
40
40
39
39
39
39
39
39
39
39
39
38
38
38
38
38
38
38
38
39
37
37
37
37
37
37
37
37
37
37
37
36
36
36
36
36
36
36
36
36
36
36
36
36
37
37
39
41
41
41
40
40
41
41
41
41
41
41
41
40
40
40
40
40
40
40
40
40
39
39
39
39
39
39
39
38
38
38
38
38
37
37
37
37
37
37
37
37
37
37
37
37
37
37
37
37
38
38
38
38
38
38
38
38
38
38
38
38
38
37
37
37
37
37
37
37
37
37
37
37
37
37
37
37
37
36
36
36
36
36
36
36
36
37
38
38
36
36
36
36
36
36
37
37
37
37
36
36
35
35
35
35
35
33
33
33
31
31
31
31
28
27
27
27
29
29
29
28
28
28
28
27
27
27
27
31
31
32
32
33
33
33
33
33
33
33
32
32
32
31
30
29
29
31
30
31
31
32
34
34
34
34
32
31
31
34
35
36
36
36
38
41
49
55
55
68
72
81
91
93
95
95
95
94
99
101
100
100
101
101
101
101
102
103
104
104
104
104
104
104
104
104
104
104
103
103
103
103
103
103
103
102
102
104
107
108
108
108
108
107
107
107
108
108
111
113
114
114
114
114
114
118
119
118
116
114
114
115
115
115
115
115
115
115
115
115
115
117
119
119
119
119
119
119
119
119
118
118
119
119
119
119
120
119
119
116
115
116
116
116
116
116
116
116
115
115
115
115
115
115
114
114
114
112
112
109
110
110
109
109
109
109
109
109
109
109
109
109
105
105
105
103
103
103
102
97
96
96
96
95
95
94
94
94
94
95
97
98
98
97
92
85
85
83
83
83
82
81
79
79
79
77
77
77
76
74
74
74
74
72
71
68
68
68
68
67
66
66
66
63
56
52
51
51
50
52
54
55
55
55
55
53
53
53
54
55
56
56
54
54
54
54
54
55
55
55
54
54
53
53
53
53
53
53
53
53
53
53
52
52
52
51
51
51
51
51
50
50
50
50
50
45
45
45
45
45
43
43
43
45
50
51
51
53
59
58
57
57
57
57
56
56
55
55
55
55
55
55
55
55
55
55
53
52
50
50
50
49
49
49
49
49
49
49
49
49
49
49
49
49
49
49
46
46
43
42
42
42
41
41
41
42
42
42
42
42
43
43
43
46
45
45
45
45
45
45
44
43
42
42
40
38
38
38
38
38
38
38
38
38
38
37
37
37
37
38
38
38
38
50
50
52
52
53
53
55
55
56
56
56
55
57
61
62
64
63
60
60
60
60
60
60
60
60
60
60
60
60
59
59
59
58
58
58
58
57
55
56
58
58
60
61
62
62
63
61
65
65
67
68
74
74
74
74
74
74
74
74
74
74
75
76
75
75
74
74
74
74
74
75
75
75
75
75
75
74
74
74
74
74
74
74
74
73
73
73
71
71
71
71
71
70
69
68
68
68
70
71
73
74
74
74
74
74
76
76
77
79
79
79
77
77
77
76
76
76
76
76
76
76
76
76
76
76
76
76
76
76
76
77
77
77
76
74
74
74
73
72
70
70
70
70
70
69
69
69
69
66
65
65
65
63
63
63
64
64
64
63
63
63
63
63
60
60
59
59
58
58
58
56
56
56
55
55
55
54
53
52
52
53
51
51
49
49
49
49
49
47
47
48
48
48
48
48
49
49
49
48
48
48
48
47
45
45
45
50
55
56
55
56
56
55
55
55
55
54
52
50
49
49
49
49
47
47
47
46
43
46
44
37
36
37
37
37
37
35
36
36
34
32
32
32
32
33
33
34
34
33
34
34
34
34
34
34
34
34
34
34
34
34
34
34
34
34
34
34
34
34
34
34
34
34
34
34
34
33
33
33
33
33
33
33
33
33
33
33
33
33
33
33
33
33
33
33
33
33
33
33
33
33
33
33
33
33
33
33
33
33
33
33
33
33
33
32
31
31
31
30
29
29
29
27
27
27
27
27
25
25
25
25
25
25
25
25
25
24
24
24
24
21
21
19
19
19
19
19
19
19
19
19
19
19
19
19
19
19
19
19
19
18
17
17
17
17
17
17
17
15
14
14
14
14
14
14
14
14
14
13
13
13
13
13
13
13
13
12
12
12
13
13
13
13
13
13
13
13
13
13
13
13
13
13
13
13
13
13
13
13
13
13
13
13
12
12
12
11
11
12
12
12
11
10
10
10
11
11
11
11
11
10
10
11
11
12
12
12
12
12
12
12
14
14
14
15
15
15
15
14
14
15
15
16
16
16
18
18
18
19
19
19
19
19
19
18
18
18
18
18
18
18
18
18
18
18
18
18
18
18
18
18
18
18
19
19
19
19
19
19
19
19
19
19
19
19
19
19
19
19
20
20
20
20
20
20
20
20
20
20
20
20
20
20
20
20
20
20
19
20
20
20
20
20
21
21
22
22
22
22
22
22
22
22
22
22
22
22
22
21
21
21
21
21
22
22
22
22
21
21
21
20
20
22
22
22
22
22
22
22
22
22
22
22
22
22
22
22
22
22
22
22
22
22
22
22
22
22
22
21
21
21
21
21
21
21
21
21
21
21
20
20
20
20
20
20
20
19
19
19
19
19
21
23
23
22
21
22
22
22
22
23
23
23
23
21
21
21
21
20
19
19
19
19
19
19
19
19
20
20
20
20
20
20
20
20
20
19
20
20
19
19
22
23
24
25
26
25
24
24
23
26
26
26
28
27
27
27
27
27
27
27
27
27
27
27
27
27
27
27
27
27
27
27
27
27
27
26
26
26
26
26
26
25
25
25
25
25
25
25
24
24
24
24
24
24
24
24
24
24
25
25
25
26
26
26
25
25
25
25
25
25
25
25
25
25
25
25
25
25
25
24
24
24
24
23
23
23
23
23
22
22
22
22
22
21
21
21
21
21
21
21
21
21
21
21
21
21
21
20
19
19
19
18
18
18
18
20
20
19
18
17
17
17
17
17
17
17
17
18
18
17
18
18
18
18
18
18
18
18
18
18
18
18
18
18
18
18
18
18
18
18
18
18
18
18
18
19
20
20
20
20
17
17
16
16
16
16
16
16
16
16
16
16
16
16
16
16
16
16
16
16
16
16
16
16
16
16
16
16
16
15
14
14
14
14
14
13
13
13
13
13
13
13
12
12
12
13
13
12
12
12
12
12
12
12
12
12
12
11
11
11
11
11
11
11
11
11
11
11
11
11
11
11
10
10
10
10
10
10
9
9
9
8
8
8
8
8
8
9
10
10
10
10
11
11
11
11
11
11
11
11
11
10
10
10
10
10
10
10
10
8
8
8
8
9
11
11
12
12
12
13
13
13
13
14
14
15
15
15
15
15
15
15
15
15
14
14
14
14
14
14
14
13
13
13
13
12
12
12
12
12
12
12
12
12
12
12
12
12
12
12
12
12
12
12
12
12
12
12
12
12
12
12
12
12
12
12
12
12
12
12
12
12
12
12
12
12
12
12
12
13
13
13
13
13
14
14
14
15
15
15
15
15
15
15
15
15
15
15
15
15
15
15
16
16
16
16
16
16
16
16
17
15
15
15
15
15
15
15
15
15
15
15
14
13
13
13
14
14
14
14
14
15
15
15
15
15
14
14
14
14
14
14
14
14
14
14
14
14
14
14
14
13
13
13
13
13
13
11
11
11
11
11
10
10
10
10
10
10
10
10
10
10
10
10
10
10
10
10
10
10
10
10
10
10
9
9
9
9
9
9
9
9
9
9
9
9
9
9
9
9
8
8
8
9
9
10
10
9
9
10
10
10
10
10
10
11
11
11
11
10
10
10
10
10
10
10
10
10
11
11
11
11
11
11
11
11
11
11
11
11
11
11
11
11
11
11
11
11
11
11
11
11
11
11
11
11
11
11
11
11
11
11
11
11
10
10
10
10
10
10
13
13
12
12
12
12
12
12
12
12
12
11
11
11
9
9
9
9
9
9
9
9
9
9
9
11
11
11
11
11
11
11
11
11
11
11
11
10
10
10
10
10
10
10
10
10
10
10
9
9
11
12
12
12
12
12
12
12
12
12
13
14
14
14
14
14
14
13
13
13
13
13
13
13
13
13
13
13
13
13
13
13
13
13
13
13
12
12
12
12
12
12
12
12
12
12
12
12
12
12
12
12
12
12
12
12
12
12
12
12
12
11
11
10
10
10
10
10
10
10
10
10
10
10
10
10
10
10
10
10
10
10
10
10
9
9
9
9
9
9
9
9
9
9
9
9
9
9
9
9
9
9
9
9
9
9
9
10
10
10
12
12
12
12
13
14
14
14
13
13
15
15
16
16
16
16
16
16
15
16
16
16
16
16
16
15
15
15
16
16
16
16
16
16
17
17
17
17
17
16
16
16
16
17
17
18
19
19
20
20
20
20
20
21
22
22
22
22
22
22
22
22
21
21
21
21
21
21
21
21
21
21
21
21
21
21
21
21
21
21
21
21
20
20
20
20
20
20
20
21
21
21
21
21
21
21
21
21
21
21
21
21
21
21
21
21
21
20
20
20
20
20
19
19
19
20
21
21
22
22
21
21
20
19
19
19
19
19
19
19
18
18
18
18
18
18
18
18
18
18
18
18
18
18
18
18
17
14
14
13
13
13
13
12
12
11
11
11
11
11
11
11
12
12
12
12
12
11
12
13
13
14
14
14
14
14
14
14
14
14
14
14
14
14
14
14
14
14
13
13
13
13
13
13
13
13
13
13
12
12
12
12
12
12
12
12
12
12
12
12
12
11
11
11
10
10
10
10
10
10
10
10
10
10
10
10
10
10
10
10
10
10
10
10
10
10
10
10
10
10
10
11
11
11
11
11
11
11
11
11
12
12
12
12
12
12
12
12
12
12
14
14
14
14
13
13
13
14
14
14
15
15
15
16
16
17
17
17
17
17
17
17
17
17
17
17
17
16
16
16
16
16
16
16
15
15
15
15
15
15
15
15
14
14
14
14
14
14
14
14
14
14
14
14
14
14
14
14
14
14
14
14
14
14
14
14
14
13
13
13
14
15
15
15
15
15
15
15
15
15
15
15
15
15
15
15
15
15
15
15
16
16
16
16
16
14
14
14
14
14
15
15
15
15
15
15
15
15
16
16
16
16
16
16
16
16
15
15
15
15
15
15
15
15
15
15
15
15
15
15
15
15
15
15
15
15
17
17
17
17
17
17
17
15
15
15
15
14
14
14
14
14
14
14
14
14
14
14
14
14
14
14
14
14
13
12
12
12
12
11
14
16
15
15
14
14
14
14
14
14
14
14
13
13
14
14
14
15
15
15
15
15
15
15
14
14
14
14
13
13
14
14
14
14
14
14
14
14
14
14
14
13
13
12
12
12
12
13
13
13
13
13
14
15
18
18
18
18
18
18
18
18
18
18
18
18
18
18
18
18
19
19
19
19
19
18
18
18
18
18
18
18
18
18
18
18
18
18
18
18
18
18
18
18
18
18
18
18
18
18
18
18
18
19
19
19
19
19
19
19
19
19
19
19
19
19
19
19
19
19
19
19
19
19
19
19
19
19
19
19
19
19
19
19
19
19
19
19
18
18
18
18
18
18
18
18
18
18
18
17
17
16
16
17
17
17
17
17
17
19
19
19
19
19
19
18
18
18
18
18
18
18
18
18
18
18
18
18
18
18
18
18
18
16
16
16
16
16
15
15
14
14
14
14
14
14
14
15
15
15
15
15
15
15
15
14
14
14
14
14
14
14
14
14
14
14
14
14
14
14
15
15
15
15
15
15
13
14
14
15
15
16
17
17
17
17
17
17
17
17
17
17
17
17
17
17
17
17
17
17
17
17
17
17
17
17
17
16
16
16
16
16
16
16
16
17
17
17
17
17
17
17
17
16
16
16
16
15
15
15
15
14
14
15
15
15
15
15
15
15
15
15
15
15
15
15
15
15
15
15
15
15
15
15
15
15
15
15
15
15
15
15
15
15
15
15
15
16
16
16
16
16
16
17
18
18
18
19
19
19
19
19
19
23
31
35
35
36
35
35
35
35
39
39
40
40
40
40
40
39
39
39
39
39
39
39
39
39
38
38
38
38
38
38
38
37
37
36
36
36
36
36
36
39
39
39
39
39
39
39
39
39
39
39
39
39
39
39
39
39
39
39
39
39
39
38
38
38
38
38
38
38
38
38
39
39
39
39
39
39
38
38
38
38
38
38
38
38
37
37
39
39
39
39
39
39
39
39
39
39
39
39
39
39
39
39
40
41
41
41
41
41
41
41
41
41
38
38
38
37
35
35
35
35
34
34
34
34
33
33
33
33
32
31
29
29
29
29
29
29
28
29
28
29
28
25
28
27
26
26
23
22
22
21
21
21
21
21
21
21
21
20
20
20
19
18
18
18
18
18
18
18
18
18
18
18
17
17
18
19
26
27
27
27
27
27
27
27
27
27
29
29
29
29
29
29
29
29
29
29
29
29
30
29
29
29
29
29
29
29
29
29
28
28
28
28
28
28
28
28
27
27
26
26
25
25
25
25
24
24
24
24
24
24
24
24
24
24
24
24
24
24
24
23
23
23
23
23
23
23
23
23
22
21
21
21
21
22
22
22
22
22
22
22
22
23
23
25
25
25
25
26
26
26
26
28
28
28
28
28
28
28
28
26
26
26
26
26
25
24
24
24
24
24
24
24
23
23
22
22
22
22
22
22
23
23
23
23
23
23
23
23
23
23
23
23
22
21
21
21
20
20
20
20
22
23
23
25
25
25
25
25
25
25
25
25
25
26
26
24
24
24
25
25
26
26
26
26
28
28
28
28
27
27
27
27
27
27
27
27
27
27
26
26
26
26
26
26
26
26
26
26
26
26
26
26
26
26
26
26
26
26
26
26
26
26
26
26
26
26
26
26
25
25
25
25
25
25
25
25
23
23
22
22
22
21
21
21
21
21
21
21
21
21
21
21
21
21
21
21
21
21
21
21
21
21
21
21
20
20
20
20
20
20
20
20
20
20
20
20
20
20
21
18
18
18
18
18
17
17
17
15
15
15
15
15
15
15
15
15
14
13
13
13
13
13
13
13
13
13
13
13
13
13
14
13
12
11
11
11
11
11
11
11
11
10
10
10
10
10
10
10
10
9
9
9
9
9
9
10
10
11
12
12
12
12
12
12
12
12
12
12
12
12
11
11
11
11
12
12
13
13
13
13
13
13
13
13
12
12
13
14
14
14
14
14
14
14
14
14
15
15
15
15
15
17
18
18
18
19
19
19
19
19
19
19
19
19
20
20
20
20
20
20
20
20
20
20
20
20
20
20
20
20
20
20
20
18
18
18
18
18
18
18
18
18
18
18
18
18
17
17
15
15
16
18
23
24
25
25
28
30
32
32
33
33
34
36
37
41
41
41
44
49
52
52
55
54
54
55
55
55
55
55
55
55
55
55
55
55
55
55
55
55
55
55
54
54
54
54
55
53
53
53
53
53
53
54
53
53
53
53
53
53
53
53
53
53
53
53
53
54
56
57
60
60
60
60
61
61
61
61
61
61
61
62
63
63
63
63
63
63
62
62
62
62
62
62
66
65
66
66
66
66
66
68
68
68
68
68
68
68
68
68
67
67
67
67
67
68
68
68
68
69
70
70
70
72
72
73
73
73
73
73
71
71
71
71
71
71
70
69
69
69
66
66
65
65
65
65
65
64
64
64
64
64
64
62
62
61
61
62
69
74
76
78
79
83
92
103
106
106
106
106
113
113
115
116
117
117
118
117
117
119
118
118
118
118
118
116
115
115
115
115
115
116
111
111
111
111
110
106
107
107
108
108
108
106
105
105
105
104
104
104
103
103
102
102
102
102
102
99
99
99
99
101
101
101
101
100
100
100
100
100
100
100
99
98
97
93
93
94
93
92
92
92
91
91
92
92
100
106
108
114
111
111
112
112
112
113
113
114
114
113
113
113
113
113
113
113
113
114
114
115
114
114
115
116
118
117
117
117
117
116
117
116
116
118
118
119
119
119
118
115
114
107
107
107
107
107
106
105
105
104
102
98
95
94
91
89
89
90
90
90
90
90
90
90
89
86
86
87
89
89
88
87
87
83
83
83
84
84
85
85
84
84
85
89
91
92
96
95
94
97
99
99
102
103
101
101
104
104
103
102
102
102
102
102
102
102
102
102
101
101
101
101
101
101
101
101
101
98
97
96
93
93
93
95
96
95
95
95
95
94
94
93
93
93
93
93
92
95
95
95
94
97
95
95
97
98
97
96
98
106
108
111
120
135
137
142
149
157
159
170
174
183
184
189
193
201
205
223
227
244
244
257
258
263
265
265
265
266
266
265
265
264
266
266
268
269
269
268
267
268
268
269
269
270
270
270
268
268
267
267
267
267
265
264
263
264
265
264
264
264
261
261
261
260
260
260
259
259
259
259
258
259
259
254
252
251
251
252
257
260
262
263
264
265
272
273
274
274
274
273
275
274
273
273
272
271
271
271
271
271
271
271
271
271
271
273
272
272
270
270
270
272
266
268
266
265
264
265
263
264
263
261
259
258
256
253
254
254
254
254
252
252
253
252
249
246
245
245
244
243
240
240
240
232
230
222
218
205
203
199
199
196
197
196
195
193
187
183
184
184
184
184
183
180
179
179
179
178
178
165
165
165
165
161
161
162
161
161
161
154
151
148
150
151
150
146
145
147
147
155
155
156
156
156
149
146
146
146
137
137
136
134
133
121
123
123
123
122
125
126
128
123
126
123
123
123
126
129
129
130
132
135
140
136
135
148
149
148
140
137
137
137
138
134
138
138
138
132
131
131
131
131
129
129
129
126
126
122
121
121
122
122
122
122
118
118
117
116
116
116
116
117
116
117
116
114
113
113
112
112
111
111
111
109
109
110
110
110
110
108
108
107
107
107
107
107
107
107
107
107
105
106
106
106
106
105
105
105
105
105
106
104
103
103
103
100
100
101
102
102
102
103
102
101
100
100
99
100
101
101
101
102
101
101
102
102
101
101
99
99
97
97
109
111
110
112
111
111
111
111
112
114
114
113
111
111
111
111
108
108
109
108
111
112
113
112
112
112
113
113
113
113
113
112
113
110
110
117
119
121
119
119
120
119
121
119
119
119
118
118
118
124
126
126
124
123
122
122
123
123
125
123
123
122
122
121
122
118
117
117
116
116
117
118
119
118
117
118
118
114
114
115
114
114
113
112
117
131
157
155
163
172
167
169
171
174
173
176
176
177
180
180
180
183
185
185
185
186
186
187
190
193
193
193
193
193
192
193
193
193
196
196
194
193
191
191
191
190
191
192
192
191
187
186
187
187
187
186
185
181
179
179
180
179
180
179
182
182
182
182
182
180
180
181
181
179
179
181
178
179
177
178
178
178
176
176
176
176
176
176
174
173
173
172
173
172
170
171
171
169
168
168
168
170
172
172
172
171
170
167
168
169
168
169
170
170
169
168
169
171
169
176
175
179
176
175
190
196
201
212
213
214
214
213
217
216
218
200
199
191
189
185
185
185
185
185
185
183
181
179
179
177
177
177
177
177
178
176
174
173
172
171
170
170
170
168
167
167
168
166
155
155
151
148
148
148
147
147
147
147
146
145
143
144
142
142
141
142
143
143
143
141
141
139
141
144
144
142
139
137
140
139
140
140
139
140
140
141
143
141
141
141
140
140
140
138
138
137
137
134
134
134
134
137
135
135
135
135
133
133
133
134
131
132
133
129
129
127
128
128
128
128
128
128
128
124
121
121
121
121
121
121
121
121
121
121
111
111
111
111
109
109
108
105
105
102
102
101
101
99
97
97
97
96
93
92
92
92
91
92
92
89
90
90
89
90
90
92
92
92
91
91
91
90
90
89
91
92
90
86
86
84
84
85
94
95
95
97
101
100
101
103
104
101
103
103
102
102
101
101
101
102
104
102
100
100
98
98
98
98
96
96
95
95
95
95
94
94
92
91
90
89
88
88
88
88
88
78
78
78
78
79
77
78
79
86
87
87
87
86
86
86
88
93
93
93
92
92
92
92
92
92
92
91
91
86
87
89
89
89
88
88
89
89
91
91
94
96
98
102
105
105
105
105
105
105
107
107
107
106
106
106
106
107
107
107
107
107
106
106
106
105
104
104
104
104
104
104
104
104
103
102
101
99
98
98
98
98
97
97
97
96
96
95
95
95
95
95
95
94
93
93
92
92
92
92
91
92
92
92
91
92
88
86
84
82
82
80
79
79
74
73
65
52
51
50
47
48
48
48
48
48
48
49
50
52
51
51
50
50
50
50
49
49
49
51
50
50
50
50
51
51
51
50
50
50
50
50
49
49
49
50
50
50
50
50
49
48
48
48
48
48
48
48
48
48
48
47
47
44
43
43
43
43
43
43
43
43
43
43
43
40
40
40
41
41
41
42
41
40
40
40
40
40
40
40
42
42
43
45
45
46
46
46
44
46
46
46
46
46
48
49
49
50
50
50
48
53
57
58
62
62
62
62
64
64
67
67
69
65
64
64
64
64
65
65
65
63
63
63
62
62
62
62
62
62
62
62
62
60
61
63
63
62
64
64
64
64
62
62
61
61
60
60
60
59
59
59
59
59
59
59
60
61
61
61
61
61
61
61
60
60
60
60
60
60
59
59
59
59
59
59
59
59
58
58
57
57
56
56
56
56
56
56
56
56
56
55
55
62
69
73
80
80
85
82
82
82
82
81
81
83
87
90
90
89
89
89
88
92
92
92
92
91
91
92
92
92
92
92
91
91
91
91
91
91
91
91
90
90
90
88
88
86
86
86
86
86
86
85
85
85
84
84
84
82
81
79
79
78
78
77
76
76
76
76
76
76
76
76
76
80
80
80
80
82
79
79
80
80
84
84
92
92
92
92
85
85
86
86
87
87
89
88
88
88
88
87
87
89
89
89
89
89
88
88
88
88
88
88
88
87
87
87
86
85
85
84
79
79
79
79
82
80
79
78
78
78
75
72
69
67
67
72
74
77
96
98
99
106
105
113
112
111
111
111
110
108
109
109
110
110
107
111
111
111
112
112
113
115
115
114
114
114
112
111
111
111
111
111
111
111
111
111
111
110
110
110
111
111
111
110
110
110
108
107
107
107
107
107
107
107
107
107
107
107
107
107
107
107
107
106
106
105
106
111
112
113
113
111
111
115
117
116
118
120
120
117
116
116
116
115
116
116
117
117
114
112
112
112
112
112
112
112
111
112
111
110
110
110
110
111
111
110
109
109
109
109
109
109
109
109
103
103
103
102
102
100
97
96
95
95
95
95
94
92
92
92
91
90
85
82
81
81
81
81
81
79
77
76
74
73
73
74
74
71
63
63
63
62
59
58
58
58
58
57
58
58
58
58
58
58
58
58
57
57
56
56
62
62
62
61
59
59
59
59
59
59
59
59
59
59
58
58
59
58
58
56
55
55
57
57
56
55
55
54
53
50
50
50
50
50
49
47
47
47
47
47
47
47
46
45
45
43
43
42
42
40
40
40
40
40
40
39
39
39
40
39
40
45
44
47
48
49
50
50
52
56
56
57
56
55
59
62
62
63
65
66
67
67
67
67
71
73
74
74
74
74
74
74
74
74
74
74
74
74
73
73
73
73
73
72
71
71
71
71
71
71
71
71
71
71
69
66
66
66
66
69
69
70
70
72
72
72
72
72
72
72
71
74
74
77
77
75
75
74
74
74
74
74
74
74
74
74
74
74
74
75
75
75
74
74
74
74
74
74
74
74
74
73
73
73
73
73
73
73
73
73
73
73
74
74
74
74
74
74
74
74
74
74
73
73
71
72
73
73
73
73
73
71
68
67
67
67
66
65
65
63
63
62
62
62
61
61
61
60
58
57
57
58
58
58
57
55
55
55
55
55
55
55
55
55
55
55
55
53
48
48
49
49
50
50
50
49
48
48
48
48
47
47
47
47
47
46
46
45
43
43
43
43
43
39
39
39
39
39
38
37
35
33
31
30
30
29
29
29
29
29
29
29
29
29
29
29
28
28
27
24
24
21
20
21
20
21
21
21
21
20
20
20
20
20
20
20
21
22
23
24
24
24
24
22
21
22
23
28
28
29
32
33
33
33
33
33
33
35
35
35
35
35
36
37
37
36
36
36
37
37
37
37
40
39
41
42
43
42
42
43
43
45
46
49
48
49
48
48
48
48
48
48
48
48
48
48
48
48
48
48
48
47
47
47
47
47
47
47
47
47
47
47
47
47
47
47
46
48
47
48
48
48
49
50
50
55
56
56
58
58
58
58
58
58
58
58
58
58
57
57
57
57
57
56
56
56
56
56
56
56
56
56
56
55
55
55
55
55
55
55
57
57
57
56
56
56
56
56
56
56
56
56
56
56
56
56
55
55
53
53
53
52
51
51
51
51
52
56
59
55
53
52
60
60
63
65
68
71
71
74
74
74
74
74
74
74
74
74
73
73
71
71
71
71
70
71
71
71
71
71
71
70
70
69
69
69
69
70
71
71
74
73
73
71
71
70
71
71
71
71
71
71
71
71
71
71
71
71
71
70
68
68
68
68
66
65
65
62
62
62
62
62
60
60
60
59
59
59
60
60
59
60
60
59
58
58
60
60
60
60
60
60
60
60
60
59
59
59
58
57
55
55
55
55
55
55
55
55
55
55
55
55
54
54
53
54
54
54
53
50
50
50
52
53
52
49
49
48
50
50
54
58
67
69
69
70
72
73
73
72
71
70
70
70
70
70
70
70
70
69
67
67
67
67
67
66
66
66
66
66
66
66
66
66
65
65
65
65
65
64
64
64
64
64
66
65
65
65
64
64
65
64
64
64
64
64
64
64
64
64
64
65
65
65
66
67
67
67
67
67
67
67
66
65
65
65
64
64
64
64
64
64
64
64
64
64
62
61
61
61
61
61
61
61
61
59
59
59
59
59
57
56
55
54
54
54
54
54
54
54
52
52
50
50
49
49
49
49
49
48
47
47
45
42
37
34
33
27
17
15
15
13
8
7
7
7
7
7
7
7
7
7
7
7
7
7
7
7
7
7
7
7
7
7
7
7
7
7
7
7
7
7
7
7
6
6
6
6
6
6
6
6
6
6
7
6
6
6
6
6
6
5
5
5
5
5
5
4
4
4
4
4
4
4
4
4
3
3
3
3
3
3
3
3
3
3
3
3
3
3
3
3
3
3
3
3
3
3
3
3
3
3
3
3
3
2
3
4
4
4
4
4
4
4
4
4
4
4
5
5
5
5
5
5
5
5
5
5
5
5
6
6
6
6
6
6
6
6
6
6
6
6
6
6
6
6
6
6
6
6
6
6
6
6
6
6
6
6
6
6
6
6
6
6
6
6
6
6
6
6
6
6
6
6
6
6
6
6
6
7
7
7
7
7
7
7
7
7
7
7
6
6
6
6
6
6
6
6
6
6
6
6
6
6
6
6
6
6
6
6
6
6
6
6
6
6
6
6
6
6
6
6
6
6
6
6
5
5
5
5
5
5
5
5
5
5
4
3
3
3
3
2
2
2
2
2
2
1
0
0
0
0
0
0
0
0
0
0
0
0
0
0
0
0
0
0
0
0
0
0
0
0
0
0
0
0
0
0
0
0
0
0
0
0
0
0
0
0
0
0
0
0
0
0
0
0
0
0
0
0
0
0
0
0
0
0
0
0
0
0
0
0
0
0
0
0
0
0
0
0
0
0
0
0
0
0
0
0
0
0
0
0
0
0
0
0
0
0
0
0
0
0
0
0
0
0
0
0
0
0
0
0
0
0
0
0
0
0
0
0
0
0
0
0
0
0
0
0
0
0
0
0
0
0
0
0
0
0
0
0
0
0
0
0
0
0
0
0
0
0
0
0
0
0
0
0
0
0
0
0
0
0
0
0
0
0
0
0
0
0
0
0
0
0
0
0
0
0
0
0
0
0
0
0
0
0
0
0
0
0
0
1
1
1
1
1
1
1
1
1
1
1
1
1
1
1
1
1
1
1
1
1
1
1
1
1
1
1
2
3
3
3
3
3
3
3
3
3
3
2
2
2
2
2
2
2
2
2
2
2
2
2
2
2
2
2
2
2
2
2
2
2
3
3
3
3
3
3
3
3
3
3
3
3
3
3
3
3
3
3
3
3
3
3
3
3
3
3
3
3
3
3
3
3
3
3
3
3
3
3
3
3
3
3
3
3
3
3
3
3
3
3
3
3
3
3
3
3
3
3
3
3
3
3
3
3
3
3
3
3
3
3
3
3
3
3
3
3
3
3
3
3
3
3
3
3
3
3
3
3
3
3
3
3
3
3
3
2
2
2
2
2
2
1
1
1
1
1
1
1
1
1
1
1
1
1
1
1
1
1
1
1
1
1
1
1
1
1
1
1
1
1
1
1
1
1
1
1
1
1
1
1
1
1
1
1
1
1
1
1
1
1
1
1
1
1
1
1
1
1
1
1
1
1
1
1
1
1
1
1
1
1
1
1
1
1
1
1
1
1
1
1
0
0
0
0
0
0
0
0
0
0
0
0
0
0
0
0
0
1
1
1
1
1
1
1
1
1
1
1
1
1
1
1
1
1
1
1
1
1
1
1
1
1
1
1
1
2
2
2
2
2
2
2
2
2
2
2
2
2
2
2
2
2
2
2
2
2
2
2
2
2
2
3
3
3
3
3
3
3
3
4
4
4
4
4
4
4
4
4
4
4
4
4
4
4
4
4
4
4
4
4
4
4
4
4
4
4
4
4
4
4
4
4
4
4
4
4
4
4
4
4
4
4
5
5
5
5
6
6
6
6
6
6
6
6
6
6
6
6
6
6
6
6
6
6
6
6
6
6
6
6
5
5
5
5
5
5
5
5
5
5
5
5
5
5
5
5
5
5
5
5
5
5
5
5
5
5
6
6
6
5
5
5
4
4
4
4
4
4
4
4
4
4
4
4
4
4
4
4
4
4
4
4
4
4
4
4
4
4
4
4
4
4
3
3
3
3
3
3
3
3
3
3
3
3
3
4
4
4
4
3
3
3
3
3
3
3
3
3
3
3
3
3
3
3
3
3
3
3
3
3
3
3
3
3
3
3
3
3
3
3
3
3
3
3
3
3
3
3
3
3
3
3
3
3
3
3
3
2
2
2
2
2
2
2
2
2
2
2
2
2
2
2
2
2
2
2
2
2
2
2
2
2
2
2
2
2
2
2
2
2
2
2
2
2
2
2
2
2
2
2
2
2
2
2
2
1
1
1
1
1
1
1
1
1
1
1
1
1
1
1
1
1
0
0
0
0
0
0
0
0
0
0
0
0
0
0
0
0
0
0
0
0
0
0
0
0
0
0
0
0
1
1
1
2
2
2
2
2
2
2
2
2
1
1
1
1
1
1
1
1
1
1
2
2
3
5
5
5
5
5
5
5
5
5
5
5
5
5
6
6
6
6
6
6
6
6
6
6
6
6
6
6
6
6
6
6
6
6
6
6
6
6
6
6
6
6
6
6
6
6
6
6
6
6
6
6
6
6
6
6
6
6
6
6
6
6
6
6
6
6
6
6
6
6
6
6
6
6
6
6
6
7
7
7
8
8
9
9
9
9
9
9
9
9
9
9
9
9
9
9
9
10
10
10
10
10
10
10
9
9
9
9
9
9
9
9
9
9
9
9
8
8
8
8
8
8
8
8
8
8
7
7
7
7
7
6
6
6
6
6
6
6
6
6
6
6
6
6
6
6
6
6
6
6
6
6
6
6
6
6
6
6
6
6
6
6
6
6
6
6
6
6
6
6
6
6
6
6
6
6
5
5
5
5
4
4
4
4
4
4
4
4
4
4
4
4
4
4
4
4
4
4
4
4
4
4
4
4
4
4
4
4
4
4
4
3
2
2
2
2
2
2
2
2
2
2
2
2
2
2
2
2
2
2
2
2
2
2
2
2
2
2
2
2
2
1
1
1
1
1
1
1
1
1
1
1
1
1
1
1
1
1
1
1
1
1
1
1
1
1
1
1
1
1
1
1
1
1
1
1
1
1
1
1
1
1
0
0
0
0
0
0
0
0
0
0
0
0
0
0
0
0
0
0
0
0
0
0
0
0
0
1
2
2
2
2
2
2
2
2
2
2
2
2
2
2
2
2
2
2
2
2
2
2
3
4
4
4
4
4
4
4
4
4
4
4
4
4
4
4
4
4
4
4
4
4
4
4
4
4
4
4
4
4
4
4
4
4
4
4
4
4
4
4
4
4
4
4
4
3
3
3
3
3
3
3
3
3
3
3
3
3
3
3
3
3
3
3
3
3
4
4
5
5
5
5
5
5
5
5
5
5
5
5
5
5
5
5
5
5
5
5
5
5
5
5
5
5
5
5
5
5
5
5
5
5
5
5
4
4
4
4
4
4
4
4
4
4
4
4
4
4
4
4
4
4
4
4
4
4
4
4
4
5
5
5
5
5
5
5
5
5
5
5
5
5
5
5
5
5
5
5
5
5
5
5
5
5
5
5
5
3
3
3
3
3
3
3
3
3
3
3
3
3
3
3
3
3
3
3
3
3
3
3
3
3
3
3
3
3
3
3
3
3
3
3
3
3
3
3
3
3
3
3
2
2
2
2
2
2
2
2
2
2
2
2
1
1
0
0
0
0
0
0
0
0
0
0
0
0
0
0
0
0
0
0
0
0
0
0
0
0
0
0
0
0
0
0
0
0
0
0
0
0
0
0
0
0
0
0
0
0
0
0
0
0
0
0
0
1
1
1
1
1
1
1
1
1
1
1
1
1
1
1
1
1
1
1
1
1
1
1
1
1
1
1
1
1
1
1
2
2
2
3
3
3
3
3
3
3
3
3
3
3
3
3
3
3
3
3
3
3
3
3
3
3
3
3
3
3
3
3
3
3
3
3
3
3
3
3
3
3
3
5
5
6
6
6
6
6
6
6
6
6
6
6
6
6
6
6
6
6
6
6
6
6
6
6
5
5
5
5
5
6
6
6
6
6
6
6
6
6
6
6
6
6
7
7
7
7
7
7
7
7
7
7
7
7
7
7
7
7
7
7
7
7
7
7
7
7
7
7
7
7
7
7
7
7
7
7
7
7
7
7
7
7
7
8
10
10
10
10
10
10
10
10
10
10
11
12
12
12
12
12
12
12
12
12
12
12
12
12
12
12
12
12
12
12
12
12
12
12
12
12
13
13
13
11
11
11
11
11
11
11
11
11
11
11
11
11
11
11
11
11
10
10
10
10
10
11
11
11
11
11
11
11
11
11
11
11
11
11
11
13
13
13
13
13
13
13
13
13
13
13
13
13
12
12
12
12
12
12
12
12
12
12
12
12
12
12
12
12
12
12
11
11
11
11
11
11
10
10
10
10
9
9
9
9
9
9
9
9
9
9
9
8
8
8
8
7
7
7
7
7
7
7
8
8
8
8
8
8
8
8
8
8
8
8
8
8
8
8
8
8
8
8
8
8
8
8
9
9
9
9
10
10
11
11
10
10
10
10
10
10
10
10
10
10
10
10
10
10
10
10
10
10
10
10
10
10
10
10
10
9
9
9
9
9
9
9
9
9
9
9
9
9
9
9
10
10
10
10
10
10
10
10
10
10
10
10
10
9
9
9
9
9
9
8
8
7
7
7
7
7
7
6
6
6
6
6
6
6
6
6
6
6
6
6
6
6
6
6
6
6
6
6
6
6
6
6
6
6
6
6
6
6
6
6
6
5
5
4
4
4
4
4
4
4
4
4
4
4
4
4
4
4
4
4
4
4
4
4
5
5
5
5
5
5
5
5
5
5
5
6
5
5
5
5
5
5
5
5
5
5
5
4
4
4
4
4
4
4
4
4
4
4
4
4
4
4
4
4
4
4
3
3
3
3
3
3
3
3
3
3
3
3
4
4
4
4
5
5
5
5
5
5
5
5
5
6
6
6
6
5
5
5
5
5
5
5
5
5
5
5
5
5
5
5
5
5
5
5
5
5
5
5
4
4
4
4
4
4
4
4
4
4
4
4
4
4
4
4
4
4
4
4
4
4
5
5
5
5
6
6
6
6
6
6
6
6
6
6
6
6
6
6
7
7
7
7
7
7
7
7
7
7
7
7
7
7
7
7
8
8
8
9
9
10
10
10
10
10
10
10
10
10
10
10
10
9
9
9
9
9
9
9
9
8
8
8
8
8
8
8
8
8
8
8
8
8
8
8
8
8
8
8
8
8
8
8
8
8
8
8
8
8
8
8
8
9
9
9
9
9
9
9
9
10
10
10
10
9
9
9
9
9
9
9
8
8
8
8
8
7
7
7
8
8
8
8
8
8
8
8
8
8
8
8
9
9
9
9
9
9
9
8
8
8
8
8
8
8
8
8
8
8
7
7
7
7
7
7
7
7
7
7
7
7
7
7
7
7
7
7
7
7
7
7
7
7
7
7
7
6
6
6
6
6
6
6
6
6
6
6
6
6
6
6
6
8
8
8
8
8
8
8
8
8
8
8
8
7
7
7
7
7
8
8
8
8
8
8
8
8
8
8
8
8
8
8
8
8
8
8
8
8
8
8
8
8
8
8
8
8
8
7
6
6
6
6
6
6
6
6
6
6
6
6
6
6
6
6
8
8
8
8
8
8
9
9
10
11
11
11
11
11
11
11
11
10
10
10
10
10
10
10
11
11
11
11
11
11
11
11
11
11
11
11
11
11
11
11
12
13
13
13
13
13
13
13
13
13
13
13
13
13
13
12
13
13
13
13
13
13
13
13
13
15
15
15
16
16
16
16
16
16
16
16
16
16
16
16
16
16
16
16
16
16
16
16
16
16
16
16
16
15
15
15
15
15
15
15
15
15
17
18
18
18
18
18
18
18
18
18
18
18
18
18
18
18
18
18
18
18
18
18
18
18
17
17
17
17
17
17
17
17
17
17
17
17
16
16
16
16
16
17
17
17
17
17
15
15
15
15
15
15
15
15
15
15
15
15
15
17
16
16
16
16
16
16
15
15
16
16
17
17
17
18
18
16
16
16
16
16
16
17
17
17
17
17
17
17
17
17
17
17
17
16
16
16
16
16
16
16
16
16
16
17
17
17
16
16
16
16
16
16
16
16
16
16
16
16
16
15
15
15
14
14
14
14
13
13
13
13
14
14
14
14
14
14
14
13
13
13
12
12
12
12
12
12
12
12
12
12
12
12
12
12
12
12
12
12
12
12
12
12
12
12
12
12
12
12
12
12
12
12
12
12
12
12
12
12
12
12
12
12
12
12
11
11
11
11
11
11
11
11
11
11
11
11
11
11
11
11
11
11
11
11
11
11
11
11
11
11
11
11
10
10
10
10
10
10
8
8
7
7
7
7
7
7
7
7
7
7
7
7
6
6
6
6
6
6
6
6
6
6
6
6
6
6
6
6
6
6
5
5
5
2
2
2
2
2
2
2
2
2
2
2
1
1
1
1
1
1
0
0
0
0
0
0
0
0
0
0
0
0
0
0
0
0
0
0
0
0
0
0
0
0
0
0
0
0
0
1
1
1
1
1
1
1
1
1
1
1
1
1
1
1
1
1
1
1
1
1
1
1
1
1
1
1
1
1
1
1
1
1
1
1
1
1
1
1
1
1
1
1
1
1
1
1
1
1
1
1
1
1
1
1
1
1
1
1
1
1
1
1
1
1
1
1
1
1
1
1
1
1
1
1
1
1
1
2
2
3
3
3
3
3
3
3
3
3
3
3
3
3
3
3
3
3
3
3
3
3
3
3
3
3
3
3
3
3
3
3
3
3
3
3
3
3
3
3
3
3
3
3
3
3
3
3
3
3
3
3
3
3
3
3
3
3
3
3
3
3
3
3
3
3
4
4
3
3
3
3
3
3
4
4
4
4
4
5
5
5
5
5
5
5
5
5
5
5
5
5
5
5
5
5
5
5
5
5
5
5
5
6
6
6
6
6
6
6
6
6
6
6
6
6
6
6
6
6
6
6
6
6
6
6
6
6
6
6
6
6
6
6
6
6
6
6
6
6
6
6
6
6
6
5
5
5
5
5
5
5
5
5
4
4
4
4
4
4
4
4
4
4
4
4
4
3
3
3
3
3
3
3
3
3
3
3
3
3
3
3
3
3
3
3
3
3
3
2
2
1
1
1
1
1
1
1
1
0
0
1
1
1
1
1
1
1
1
1
1
1
1
1
1
1
1
1
1
1
1
1
1
1
1
1
1
1
1
1
1
1
1
1
1
1
1
1
1
1
1
1
1
1
1
1
1
1
1
1
1
1
1
1
1
1
1
1
1
1
1
1
1
1
1
1
1
1
1
1
1
1
1
1
1
1
1
2
2
2
2
2
2
2
2
2
2
2
2
2
2
2
2
2
3
3
3
3
3
2
2
2
2
2
2
2
2
2
2
2
2
2
2
2
2
2
2
3
3
3
3
3
3
3
3
3
3
3
3
3
3
3
3
3
3
3
3
3
3
3
3
3
3
3
3
3
3
3
3
3
3
3
3
3
3
3
3
3
3
3
3
3
3
3
3
3
3
3
3
3
3
3
3
4
4
4
4
4
4
4
4
4
4
4
4
4
4
4
4
4
4
4
4
4
4
4
4
4
4
4
4
4
4
4
4
4
4
4
4
4
4
4
4
4
4
4
4
4
4
4
4
4
4
4
4
4
4
4
4
4
4
4
4
4
4
4
4
4
4
4
4
4
4
4
4
4
4
3
3
3
3
3
3
3
3
3
3
3
3
2
2
2
3
3
3
2
2
2
2
2
2
2
2
2
2
2
2
2
2
2
2
2
2
2
2
2
3
3
3
3
3
3
3
3
3
3
3
3
3
3
3
3
3
3
3
2
2
2
2
2
2
2
2
2
2
2
2
2
2
2
2
2
3
3
3
3
3
3
3
3
3
3
3
3
3
2
2
2
2
2
2
2
2
2
2
2
2
2
2
2
2
2
2
2
2
2
2
2
2
2
2
2
2
2
2
2
2
2
2
2
2
2
2
2
2
2
2
2
2
2
2
2
2
2
2
2
2
2
2
2
2
2
2
2
2
2
2
2
2
2
2
2
2
2
2
2
2
2
2
2
2
2
2
1
1
1
1
1
1
1
1
1
1
1
1
1
1
1
1
1
1
1
1
1
1
1
1
1
1
1
1
1
1
0
0
1
1
1
1
1
1
1
1
1
1
1
1
1
1
1
1
1
1
1
1
1
1
1
1
1
1
1
1
1
1
1
1
2
4
4
6
9
9
10
10
10
10
10
10
10
10
10
10
10
10
10
10
10
10
10
10
10
10
10
10
10
10
10
10
10
10
10
10
10
10
10
10
10
10
10
10
10
10
10
10
10
10
10
10
10
10
10
10
10
10
10
10
10
10
10
10
10
10
10
10
10
10
10
10
10
10
11
12
12
12
12
12
12
12
12
12
12
12
12
12
12
12
13
13
12
12
12
12
12
12
12
12
12
12
12
12
12
12
12
12
12
12
12
12
12
12
12
12
12
12
12
12
11
11
11
11
11
11
11
11
11
11
11
11
11
10
10
10
10
10
10
10
10
10
7
7
7
7
7
7
7
6
5
5
5
5
5
5
5
5
5
4
4
4
5
5
4
4
4
4
4
4
4
4
4
4
4
4
4
4
4
4
4
3
3
2
2
2
2
2
2
2
2
2
2
2
2
2
3
2
2
2
2
2
2
2
2
2
2
1
1
1
1
1
1
1
1
1
1
1
1
1
1
1
1
1
1
1
2
2
2
2
2
2
2
2
2
2
2
2
2
2
2
2
2
2
2
2
2
2
2
2
2
2
2
2
2
2
2
2
2
2
2
2
2
2
2
3
3
3
4
5
6
6
6
6
6
6
6
9
9
9
9
9
9
9
9
9
9
9
9
9
9
9
9
9
9
9
9
9
9
9
9
9
9
10
10
10
10
10
10
10
10
10
10
10
9
9
9
9
9
9
9
9
9
9
9
9
9
9
9
9
9
9
9
9
9
9
9
9
9
9
9
10
10
10
10
10
10
10
10
10
9
9
9
9
9
9
9
9
9
9
9
9
9
9
9
9
9
9
9
9
9
8
8
8
8
9
8
8
8
8
8
8
8
8
8
8
8
8
8
8
8
8
8
8
9
9
9
9
9
9
9
9
9
9
9
9
9
9
9
9
9
9
9
8
8
8
8
7
7
7
8
8
8
8
8
8
8
8
8
8
8
8
8
8
8
8
8
8
8
8
8
8
8
7
7
7
7
7
7
7
8
8
8
7
7
7
8
8
8
8
8
8
8
8
8
8
8
8
8
8
8
8
8
8
8
7
7
7
8
9
9
10
10
10
10
10
10
10
11
11
11
10
10
10
10
10
10
10
10
10
10
9
9
9
9
9
9
10
10
10
10
11
11
12
11
11
11
11
11
11
11
12
13
13
13
13
13
13
13
13
13
13
13
13
13
13
13
13
13
13
13
13
13
13
15
15
14
13
14
14
14
14
14
14
14
14
14
15
17
17
17
18
18
18
18
18
18
18
18
18
18
18
18
18
18
18
18
18
18
18
18
18
18
18
18
18
18
18
18
18
18
18
18
18
18
18
18
18
18
18
18
18
18
18
18
18
18
18
18
18
18
18
18
18
18
18
18
18
18
18
18
18
18
18
18
18
18
18
18
18
18
18
18
18
18
18
18
17
17
17
17
17
17
17
17
17
17
17
17
17
17
17
17
16
16
15
15
15
15
15
15
15
15
14
14
14
14
14
14
14
14
14
14
14
14
14
13
13
13
13
13
13
13
13
13
12
12
12
11
11
11
11
11
11
11
11
11
11
11
11
8
8
8
8
8
8
7
7
7
5
5
5
5
5
5
4
4
4
4
4
4
4
4
4
4
4
4
4
4
4
4
3
3
3
3
3
3
3
2
2
1
1
1
1
1
1
1
1
1
1
1
1
1
1
1
1
1
1
1
1
1
1
1
1
1
1
1
1
1
1
1
1
1
1
1
1
1
1
0
0
0
0
0
0
0
0
1
2
2
2
2
2
2
4
4
10
11
11
11
11
11
11
11
11
11
11
11
11
11
11
12
13
13
13
13
13
13
13
13
13
13
12
12
12
12
12
12
12
12
12
12
12
12
12
12
12
12
12
12
12
12
12
12
12
12
12
12
12
12
12
12
12
12
12
12
12
12
12
12
12
12
13
13
14
14
14
17
17
17
17
17
18
18
18
18
18
18
18
18
18
18
18
18
19
19
19
19
19
19
19
19
19
19
19
19
19
19
19
19
18
18
18
18
18
18
18
18
18
18
17
17
17
17
17
17
17
17
17
17
15
14
14
14
14
14
14
14
14
14
14
14
14
14
14
13
13
13
12
12
12
11
11
11
11
11
11
11
11
11
11
11
11
11
11
11
11
11
11
10
10
10
10
10
9
8
8
8
8
8
8
8
8
7
7
7
7
7
7
7
6
6
6
6
6
6
6
6
6
6
6
6
6
6
6
7
8
9
8
9
10
11
11
11
11
11
11
11
11
11
12
11
11
11
11
11
11
11
11
11
11
11
11
11
11
11
11
11
11
11
11
11
11
11
12
12
12
12
12
12
17
17
17
17
16
16
16
16
16
16
16
16
17
17
17
17
17
17
17
18
19
20
24
24
24
24
24
24
24
24
24
24
24
24
24
24
26
26
27
28
29
29
29
31
31
31
31
31
31
35
38
41
42
42
43
43
43
43
43
43
43
43
43
43
43
44
44
44
44
44
44
45
45
45
45
45
45
45
45
45
45
45
45
43
43
43
43
43
43
43
43
43
43
42
42
42
42
42
42
42
42
42
42
42
42
42
42
42
41
41
41
41
42
41
41
41
40
40
40
40
40
40
40
40
40
40
40
43
43
45
43
43
43
43
41
41
42
42
42
42
42
41
45
47
47
47
46
45
45
45
45
44
44
44
44
44
44
44
44
44
44
44
44
44
43
43
42
42
42
43
43
44
44
43
43
43
44
44
44
44
44
44
44
44
44
44
44
42
41
41
41
40
39
39
39
38
38
38
38
38
38
38
38
37
37
37
36
36
35
35
35
34
30
30
30
30
31
31
31
31
31
31
31
31
31
31
31
30
30
30
30
30
28
28
27
26
24
24
24
24
24
24
24
24
24
24
24
24
24
24
24
23
23
23
23
23
23
23
23
22
22
22
22
22
22
22
22
21
21
18
18
18
18
15
15
15
15
15
15
15
15
15
15
15
15
15
14
14
13
13
12
12
12
12
12
12
11
11
11
11
11
11
11
10
10
9
9
8
7
8
8
8
9
7
7
7
7
7
7
7
7
7
7
7
9
9
9
9
10
10
11
11
14
15
17
19
20
20
20
20
22
23
23
23
23
23
25
25
25
26
26
28
28
28
28
28
28
28
28
28
28
28
28
29
29
30
30
30
30
30
30
30
30
30
30
30
30
30
30
30
30
30
30
31
31
31
31
31
31
31
31
31
30
30
30
30
31
31
31
31
31
31
31
30
30
30
30
30
30
30
30
30
30
30
30
30
30
30
31
31
32
33
33
33
33
33
33
33
33
33
33
34
34
33
33
33
33
33
33
35
36
37
37
36
36
36
36
37
37
37
37
37
37
41
41
41
42
41
41
41
41
41
41
41
41
40
39
39
40
41
42
42
42
42
43
43
43
43
43
45
44
44
44
40
40
40
40
40
37
37
39
39
39
39
39
39
39
39
39
39
39
38
37
36
36
36
36
36
35
35
35
35
35
34
34
34
34
34
34
34
34
34
34
35
35
36
36
35
35
35
35
34
34
34
34
34
33
36
36
37
36
36
36
36
36
36
36
36
36
37
37
37
40
40
41
40
40
39
39
41
40
41
41
46
46
47
48
48
48
48
48
48
48
48
47
47
47
47
47
52
55
55
56
55
55
55
55
58
57
57
58
58
58
58
60
61
61
63
63
62
62
62
62
62
65
66
68
69
69
69
68
68
69
68
68
67
67
67
66
66
67
67
68
70
69
68
69
70
68
68
68
68
67
68
67
69
69
70
70
70
71
73
73
73
73
72
72
71
73
77
80
81
81
93
94
97
97
97
98
98
98
98
96
96
96
92
92
92
94
94
93
92
92
92
92
92
92
92
92
92
91
90
89
89
89
89
89
89
87
87
87
87
87
87
87
87
86
86
86
86
87
87
87
86
86
86
86
86
85
83
82
78
78
78
78
78
75
74
74
73
73
71
71
71
71
71
72
72
73
74
73
74
74
74
74
74
74
75
75
75
74
72
71
69
69
69
68
66
66
66
64
63
63
62
64
78
79
83
88
87
90
90
92
94
94
94
93
93
99
102
105
105
106
108
109
110
109
109
109
109
109
109
109
109
109
110
110
110
109
109
109
109
109
106
106
106
102
102
102
101
101
101
101
99
99
99
99
99
99
99
99
99
99
99
99
99
99
99
99
99
99
99
99
99
99
99
99
101
99
99
100
100
100
100
100
101
101
101
101
101
101
101
101
101
101
101
101
99
103
104
102
103
105
105
103
103
103
103
105
103
103
103
103
102
102
103
104
105
105
109
111
114
118
121
120
120
122
121
121
121
119
119
118
116
114
114
114
114
114
113
111
111
111
112
108
110
108
111
111
113
115
116
116
116
116
115
114
113
110
111
111
114
114
113
113
113
113
116
117
120
112
114
114
114
114
115
113
112
108
104
103
103
103
103
103
102
102
105
101
102
104
104
104
105
96
92
90
89
89
90
90
90
90
89
89
89
88
88
88
88
88
88
88
88
88
88
88
88
87
85
85
85
85
85
85
84
84
84
82
82
81
81
80
79
79
79
80
85
84
86
85
85
85
86
82
81
81
81
82
87
88
94
92
91
91
91
90
90
99
101
104
104
104
104
106
106
109
109
109
107
103
103
103
103
103
102
102
101
101
101
100
100
100
100
101
101
101
100
100
99
99
100
101
101
104
103
102
101
99
99
95
95
95
95
94
93
92
92
92
92
92
90
89
89
89
89
89
89
88
88
88
87
87
87
84
85
92
95
95
93
93
93
95
95
96
96
95
95
95
96
97
97
97
96
96
97
99
100
99
98
96
96
96
96
97
97
98
98
97
97
96
99
101
101
101
100
99
99
101
101
101
101
101
101
100
95
95
95
95
95
94
94
94
93
92
92
92
92
92
92
92
92
92
90
89
88
88
88
90
88
89
88
86
87
87
86
91
94
97
99
100
100
100
100
100
98
100
99
98
98
98
98
99
98
96
96
96
97
98
98
99
99
99
96
98
99
100
104
104
104
105
104
109
111
113
118
115
114
111
111
111
112
112
112
115
117
121
121
121
121
121
121
121
120
119
119
119
120
121
121
118
116
113
115
115
115
114
113
113
113
111
110
109
109
108
106
105
105
106
108
109
108
108
107
113
112
113
113
113
112
111
112
111
111
111
111
110
110
110
110
111
111
111
111
110
112
112
112
114
114
115
117
117
118
119
119
119
119
119
119
118
118
117
114
114
114
114
114
114
114
115
116
121
122
122
120
121
121
122
119
117
117
117
116
120
124
128
128
130
126
118
118
119
119
119
120
119
119
119
119
121
121
121
121
121
122
121
120
114
114
114
114
114
115
116
116
112
110
110
111
111
111
111
112
113
114
114
113
111
110
109
109
109
110
110
110
108
105
105
105
104
104
104
104
104
103
99
99
99
99
99
99
98
99
99
96
96
96
96
96
93
93
93
92
92
92
91
89
88
91
91
91
91
91
91
91
92
88
88
88
88
93
94
93
95
100
100
109
119
118
118
122
122
123
126
125
120
120
118
117
115
115
115
118
117
117
118
114
114
114
114
114
114
115
114
113
114
122
119
118
120
117
117
117
116
116
116
115
118
115
111
109
111
112
121
188
203
257
268
265
300
300
301
302
309
310
324
324
325
324
324
324
324
326
326
326
327
327
326
331
333
334
334
337
343
344
345
345
345
344
344
343
343
345
345
345
343
342
344
345
345
344
345
345
346
346
347
346
346
346
346
346
346
347
346
346
346
346
345
345
344
339
339
337
337
336
336
335
331
328
327
325
323
324
324
324
324
324
323
321
320
320
320
317
317
316
316
317
319
324
326
327
326
326
322
320
321
321
322
322
324
322
319
323
319
312
309
302
302
299
299
300
296
290
290
294
287
278
278
278
274
273
272
273
275
283
281
271
270
260
264
262
262
259
257
254
248
245
245
245
244
244
243
243
243
243
241
221
221
221
221
221
221
220
218
201
199
188
183
181
179
177
175
174
173
170
168
165
162
163
160
160
161
157
162
166
161
162
162
161
160
165
165
166
168
170
166
167
164
163
149
149
148
148
148
148
145
144
136
136
136
138
137
134
137
134
134
135
135
135
136
143
150
151
151
150
149
147
144
144
144
144
143
145
141
142
140
141
139
138
138
136
136
135
133
133
131
131
131
130
134
136
136
135
137
134
134
134
134
134
132
131
130
129
129
129
129
128
127
127
127
127
133
141
144
145
146
146
144
143
143
140
140
140
139
138
136
137
137
137
136
135
132
132
131
132
132
134
135
135
135
131
130
128
128
128
129
128
125
125
127
127
129
129
126
126
126
125
126
127
142
147
147
147
144
143
146
145
146
144
144
144
147
147
147
147
147
147
148
147
147
148
148
148
150
148
148
150
150
149
149
148
148
148
148
145
143
143
143
143
143
143
143
142
142
141
146
149
151
155
156
155
158
158
165
164
164
172
174
174
174
174
174
172
171
169
169
169
169
166
166
166
166
166
164
164
163
161
161
154
144
142
142
147
161
168
173
175
175
175
175
175
176
176
176
175
174
174
174
174
173
173
173
172
173
173
172
169
168
165
165
165
164
165
165
165
165
164
164
164
163
163
161
158
154
154
152
152
152
152
151
151
150
149
149
151
157
158
158
158
158
158
158
158
158
156
155
151
148
148
146
145
144
144
145
143
143
143
139
139
141
142
138
138
136
136
136
138
138
136
136
145
145
144
150
152
159
163
160
160
160
159
158
157
158
161
158
159
157
154
154
154
149
152
154
151
156
158
160
171
173
167
166
166
166
166
166
166
164
164
159
158
158
158
159
159
158
151
151
150
149
149
149
153
146
147
148
148
148
145
145
145
147
147
149
148
146
145
143
143
143
143
143
143
143
143
143
143
143
143
143
143
137
135
135
132
132
132
129
129
128
128
126
126
122
122
121
121
121
122
122
121
122
122
122
120
120
120
121
121
120
120
124
123
124
125
129
129
129
129
129
128
128
129
129
129
129
127
125
121
118
118
116
116
120
120
118
116
114
116
112
112
110
108
107
105
105
104
104
99
98
97
97
97
97
95
95
93
90
90
84
82
81
83
82
80
80
79
78
74
74
74
74
74
74
74
74
73
73
73
73
74
75
75
74
74
72
73
73
73
73
73
74
74
69
69
69
69
69
70
70
70
70
70
68
66
66
66
66
65
64
64
63
61
61
61
61
59
57
57
57
56
56
56
56
56
55
55
53
53
52
52
52
52
52
52
52
52
52
52
52
52
52
52
50
48
48
48
48
44
42
42
42
43
43
42
41
41
41
41
41
41
41
41
41
37
34
32
31
32
29
25
18
17
15
14
14
14
14
14
12
12
12
12
10
10
10
10
10
10
10
10
10
10
10
10
10
10
10
10
10
10
10
10
10
8
7
7
7
7
7
8
8
8
8
8
8
8
7
7
7
7
7
7
6
6
6
6
6
6
6
6
6
6
6
6
6
4
4
4
4
4
4
4
4
4
4
5
5
5
4
4
5
5
5
5
5
5
5
5
5
5
5
5
5
5
5
5
5
5
5
5
5
5
6
6
6
6
6
6
7
7
8
8
8
8
8
8
8
9
9
9
9
9
9
9
9
9
9
9
9
9
9
9
9
9
9
9
9
9
9
9
9
9
9
9
9
9
9
9
9
9
7
7
7
7
8
8
8
8
8
8
8
8
7
7
7
7
7
7
7
7
7
7
7
7
7
7
7
7
7
7
7
7
7
7
7
7
7
7
7
7
7
7
7
7
7
7
7
7
7
7
7
7
7
7
7
7
6
6
6
6
6
6
6
5
5
5
5
5
5
5
5
5
5
5
5
4
4
4
4
4
4
4
4
3
3
3
3
3
3
3
3
3
3
3
3
3
3
3
3
3
3
3
3
2
2
2
2
2
2
2
2
2
2
2
2
2
2
2
2
2
2
3
3
3
3
3
2
2
2
2
2
2
2
2
2
2
2
2
2
2
2
2
2
2
2
2
2
2
2
2
2
2
2
2
2
2
2
2
2
2
2
2
2
2
2
2
2
2
2
2
2
2
2
2
2
2
1
1
1
1
1
1
1
1
1
1
1
1
1
1
1
1
1
1
1
1
1
1
1
1
1
1
1
1
1
1
1
1
1
1
2
2
2
2
2
2
2
2
2
2
3
3
2
2
2
2
2
2
2
2
2
2
2
2
2
2
2
2
2
2
2
2
2
2
2
2
2
2
2
2
2
2
2
2
2
2
2
2
2
2
2
1
1
1
1
1
1
1
1
1
1
1
1
1
1
1
1
1
1
1
1
2
2
2
2
2
2
2
2
2
2
2
2
2
2
2
2
2
2
2
2
2
2
2
2
2
2
2
2
2
2
2
2
2
2
2
2
2
2
2
2
2
2
2
2
2
2
2
2
2
2
2
2
2
2
2
2
2
2
2
2
2
2
2
2
2
2
2
2
2
2
2
2
2
2
2
2
2
2
2
2
2
2
2
2
2
2
2
2
2
2
2
2
2
2
2
2
2
2
2
2
2
2
2
2
2
2
2
2
2
2
2
3
4
4
5
5
5
5
5
5
5
5
5
5
5
4
4
4
4
4
4
4
4
4
4
4
4
5
5
5
5
5
5
5
5
6
6
7
7
7
7
7
7
7
7
7
7
7
7
7
7
7
7
7
7
8
8
8
8
9
9
9
9
9
9
9
9
9
9
9
9
9
9
9
9
8
8
8
8
8
8
8
8
8
8
8
8
8
8
8
9
9
9
9
9
12
15
15
15
15
15
15
15
15
15
15
15
15
15
15
15
15
15
15
15
15
15
15
15
15
15
15
15
15
15
15
15
15
15
15
15
15
15
15
15
15
15
15
15
15
15
15
15
15
15
15
15
15
15
15
15
15
15
15
15
15
15
15
14
14
14
14
14
13
13
13
13
13
13
13
13
13
11
11
11
11
10
10
10
10
10
10
9
9
9
9
9
9
9
8
8
8
8
8
8
8
7
7
7
6
6
6
6
6
5
4
3
3
3
3
2
2
2
2
2
2
2
2
2
0
0
0
0
0
0
0
0
0
0
0
0
0
0
0
0
0
0
0
0
0
0
0
0
2
2
2
2
2
2
2
2
2
2
2
2
2
2
2
2
1
1
1
1
1
1
1
1
1
1
1
1
1
1
1
1
1
1
1
1
1
1
1
1
1
1
1
1
1
1
1
1
1
1
1
1
1
1
1
1
1
1
1
1
1
1
1
1
1
1
1
1
1
1
1
1
1
1
1
1
1
1
1
1
1
1
1
1
1
1
1
1
1
1
1
1
1
1
1
1
1
1
1
1
1
1
1
1
1
1
1
1
2
2
3
3
3
3
3
3
3
3
3
4
4
4
4
4
4
4
4
4
4
4
4
4
4
4
6
6
6
6
6
6
6
6
6
6
6
6
6
6
6
6
6
6
6
6
6
6
6
6
6
6
5
5
5
5
5
5
5
5
5
5
5
5
5
5
5
5
6
5
5
5
6
6
6
6
6
6
6
6
6
6
6
6
6
6
7
7
7
7
7
7
7
7
7
7
7
7
7
7
7
7
7
7
7
7
7
7
7
7
7
7
8
8
8
9
9
9
9
9
9
12
14
14
15
18
18
18
18
18
18
18
18
18
18
18
18
18
18
18
18
18
18
18
18
18
18
18
18
18
18
18
18
18
18
19
20
20
22
22
22
22
22
22
22
22
22
22
21
21
21
21
21
21
21
21
21
21
21
21
21
20
20
20
21
21
21
21
21
21
21
21
20
20
20
20
20
20
20
20
20
20
19
18
18
18
18
18
18
18
18
18
18
18
18
18
18
18
18
18
18
18
18
18
18
18
18
18
18
18
18
18
18
18
18
18
18
18
18
17
17
17
16
16
16
16
16
17
17
17
17
17
17
17
17
17
17
17
17
15
15
15
16
16
15
15
16
15
15
15
14
14
14
14
14
14
14
14
14
14
14
14
14
14
14
14
14
14
10
9
9
9
9
9
9
9
9
9
9
9
9
9
9
9
9
10
10
10
10
10
10
10
10
10
10
10
10
10
9
9
9
9
9
9
9
8
8
8
8
9
9
9
9
9
9
9
9
8
8
8
8
8
8
8
8
8
8
8
8
8
8
8
8
7
7
7
7
6
6
6
6
6
6
6
6
6
6
6
5
5
5
4
4
4
4
4
4
4
4
4
4
4
4
4
4
4
4
4
5
5
5
5
5
5
5
5
5
5
5
5
5
5
5
5
5
5
5
5
5
5
5
5
5
5
5
5
5
5
5
5
5
5
5
5
5
5
6
6
6
6
6
6
6
6
6
6
6
6
6
6
5
5
5
5
5
5
5
5
5
6
6
6
6
6
6
6
6
6
5
5
5
5
5
5
5
5
5
5
5
5
5
5
5
5
5
5
5
5
5
5
5
5
5
5
5
5
5
5
4
4
4
4
4
4
4
4
4
3
3
3
3
3
3
3
3
3
3
3
3
3
3
3
3
3
3
3
3
3
3
3
3
3
3
3
3
3
3
3
3
2
2
2
2
2
2
2
2
2
2
2
2
2
2
2
2
2
2
3
3
3
3
3
3
3
3
3
3
3
3
3
3
3
3
3
3
3
3
3
3
3
3
3
3
3
3
3
3
3
3
3
3
3
3
3
3
3
3
3
3
3
3
3
3
3
3
3
3
3
3
3
3
3
3
3
3
3
3
2
2
2
2
2
2
2
2
2
3
3
3
3
3
3
3
4
4
4
3
3
3
3
3
3
3
3
3
4
4
4
4
4
4
4
4
4
4
4
4
4
4
4
4
4
4
4
4
4
4
4
4
4
4
4
4
4
4
4
4
4
4
4
4
4
4
4
4
4
4
4
4
4
4
4
5
4
4
4
4
4
4
4
4
4
4
4
4
4
4
4
4
4
4
3
3
3
3
3
3
3
3
3
3
3
3
3
3
3
3
3
3
3
3
3
3
3
3
3
3
3
3
3
3
3
3
3
3
3
3
3
2
2
2
2
2
2
2
2
2
2
2
2
2
2
3
3
3
3
4
4
5
5
5
5
5
5
5
6
6
6
6
6
6
6
6
5
5
5
5
5
5
5
5
5
5
5
5
5
5
5
5
5
5
11
13
14
14
14
14
14
14
14
14
14
14
14
14
14
15
15
15
15
15
17
18
18
18
18
18
18
18
18
18
18
18
19
19
19
19
19
19
19
19
19
20
20
20
20
20
20
20
20
20
20
20
20
20
20
20
20
20
20
20
20
20
20
20
20
20
20
20
20
20
21
21
21
21
21
21
21
21
21
21
21
21
21
21
21
21
21
21
21
21
21
21
21
21
21
21
21
23
23
23
23
22
22
22
23
24
24
24
24
27
27
27
27
27
27
26
25
25
25
24
24
24
24
24
25
25
25
24
25
25
25
25
25
25
25
25
24
24
24
25
25
25
24
24
24
24
24
22
22
22
21
21
21
21
19
19
19
19
19
19
19
19
19
19
19
19
19
19
19
19
18
18
17
17
17
17
17
17
17
17
17
17
17
17
16
16
16
16
16
16
16
16
16
15
15
15
14
14
14
14
14
14
14
13
13
12
12
12
12
12
12
12
12
11
11
11
11
11
11
11
11
11
11
11
11
11
11
11
11
12
12
12
12
11
12
12
12
12
12
12
12
12
12
12
12
11
11
11
11
11
11
11
11
11
11
11
10
9
9
9
9
9
10
10
9
9
9
9
9
9
10
11
11
10
10
10
10
12
12
14
16
16
15
15
16
16
16
16
16
16
16
16
14
14
14
14
14
14
14
14
14
16
16
16
15
16
16
16
16
16
16
16
16
16
16
16
16
16
16
16
16
16
16
16
16
17
18
18
18
18
18
18
18
18
18
18
18
18
18
18
18
18
18
18
18
18
18
18
18
18
18
18
18
18
18
18
18
18
18
18
18
18
18
18
18
18
18
18
19
19
19
19
19
19
19
19
19
19
19
18
18
18
18
18
18
18
18
18
18
20
20
20
20
20
20
20
20
20
20
20
20
20
20
20
20
19
18
18
18
18
18
18
16
15
14
14
15
15
15
16
16
16
16
16
16
16
18
18
18
18
18
18
18
18
18
18
18
18
18
18
17
17
17
17
17
17
17
18
18
18
17
17
17
17
17
17
17
16
16
15
16
16
16
16
16
16
16
16
16
16
16
16
16
16
16
16
16
16
16
16
16
16
16
15
15
15
15
16
16
16
16
16
17
17
17
16
15
16
16
16
16
16
16
16
18
18
18
18
18
18
18
18
18
18
17
17
17
17
16
16
16
16
16
16
16
16
16
16
16
16
16
16
16
16
16
16
16
16
17
17
17
18
18
18
18
17
18
18
18
18
18
18
18
18
18
18
18
18
18
18
18
18
18
18
18
18
18
18
19
20
20
20
20
20
20
21
20
20
20
20
19
19
19
19
21
21
21
22
22
22
22
23
24
24
24
24
24
24
24
24
24
24
24
25
24
24
24
23
23
23
24
24
24
24
24
24
24
24
24
24
24
24
24
24
24
24
24
24
24
24
22
22
22
22
21
21
21
21
21
21
21
22
22
22
22
22
22
22
21
21
21
21
22
22
23
23
23
23
23
23
23
23
22
22
23
23
24
24
24
26
25
24
24
23
23
23
22
22
23
22
22
22
22
22
22
22
22
22
22
21
21
21
21
21
21
21
21
20
20
20
20
20
20
20
20
20
20
20
20
21
21
22
23
23
23
23
22
23
23
23
23
23
23
23
21
21
21
20
19
19
19
19
19
19
19
19
18
18
18
18
18
19
20
20
22
22
22
22
22
23
23
23
23
23
23
23
23
23
23
24
24
24
24
24
24
25
25
25
25
25
25
25
25
25
26
26
26
26
26
26
25
25
25
28
28
28
27
27
27
27
27
27
27
27
27
26
24
24
23
23
23
23
22
22
22
22
22
22
21
21
20
20
21
21
22
29
37
41
45
47
47
47
47
47
47
47
47
47
47
47
47
46
46
46
46
46
50
50
55
59
64
69
71
73
73
73
73
73
73
74
74
74
74
74
75
77
76
76
76
76
76
76
76
76
76
75
74
74
74
75
75
75
77
80
80
80
80
80
80
80
80
80
80
80
80
81
81
81
82
82
82
82
82
82
82
83
83
84
86
86
86
87
87
87
87
87
109
114
114
154
169
171
172
175
189
194
198
198
198
198
197
200
201
202
202
203
203
203
203
203
203
203
202
202
202
203
203
203
203
203
205
209
219
221
220
220
220
219
218
218
217
213
214
225
230
233
241
242
255
258
275
271
300
302
305
311
313
305
303
303
303
303
303
305
305
307
307
305
305
305
305
305
306
306
304
301
301
301
301
301
302
302
302
302
302
302
302
302
301
301
301
300
299
299
299
299
299
299
298
298
298
298
297
297
296
297
296
295
295
289
294
297
300
301
304
301
306
307
316
317
352
356
376
382
381
394
397
394
393
391
391
387
389
389
386
387
387
393
394
396
393
399
394
393
390
387
389
389
392
392
383
378
374
373
376
387
388
385
384
388
393
393
393
392
392
391
394
390
389
389
390
390
389
389
389
389
389
382
379
377
376
376
373
370
362
362
362
359
358
357
354
352
347
342
343
344
344
343
339
338
333
333
333
327
326
325
325
325
327
326
327
327
326
325
322
320
318
318
318
317
317
315
315
314
313
312
312
313
310
313
312
310
296
296
296
296
296
296
296
293
293
293
292
284
284
284
281
281
281
277
276
276
266
261
259
254
248
245
247
247
247
245
242
238
229
217
214
211
208
205
206
206
205
206
207
204
204
203
207
207
202
203
201
201
196
195
193
189
185
183
182
188
193
195
207
213
212
226
227
233
238
255
251
264
268
269
269
268
263
267
269
269
270
260
252
239
239
237
237
234
235
235
234
234
232
232
223
221
221
221
221
221
220
220
220
218
215
215
216
216
215
215
215
215
214
214
213
213
212
212
212
212
212
211
211
211
211
211
211
210
210
209
208
206
205
205
205
204
203
203
200
200
195
194
194
195
195
197
199
203
203
205
203
203
203
203
208
223
251
253
261
300
321
346
364
368
367
361
359
359
387
390
395
426
436
444
443
447
453
459
461
461
468
467
469
472
467
488
498
499
500
509
511
511
515
516
506
507
508
508
507
504
503
500
502
503
504
500
499
499
493
494
492
494
490
490
488
491
496
500
501
501
492
489
489
489
491
492
492
489
478
476
477
475
469
472
473
472
471
475
476
479
481
492
506
510
511
514
513
513
512
518
518
518
520
517
518
518
518
515
513
512
512
510
510
509
508
506
506
506
505
507
507
506
504
504
504
504
504
504
503
498
482
481
481
481
472
473
473
471
462
462
454
452
451
450
449
449
448
444
439
433
431
426
426
424
423
416
417
395
400
389
388
386
383
383
384
380
381
380
380
377
369
365
351
351
344
343
348
351
346
349
349
352
350
362
370
366
369
370
371
371
370
369
362
345
346
337
335
339
336
341
346
347
349
339
338
338
333
333
326
321
318
316
316
316
315
315
315
315
315
315
315
316
317
319
314
317
328
355
372
391
404
405
415
413
419
418
417
415
416
413
411
411
414
417
414
415
414
409
410
409
412
415
425
434
441
442
449
451
451
450
449
451
454
452
453
454
458
460
456
456
454
453
453
453
453
453
452
451
446
446
444
444
446
448
450
451
450
444
442
442
443
444
441
441
440
435
435
436
441
437
440
435
426
422
422
422
421
418
418
415
410
407
407
407
405
403
403
401
399
399
399
398
397
396
396
395
389
388
384
384
382
382
382
381
381
368
368
362
357
355
355
352
347
342
339
333
323
323
322
321
321
321
315
315
315
303
303
303
302
304
304
307
312
312
307
302
299
299
299
296
291
287
255
161
148
148
144
143
142
142
142
142
140
136
117
76
76
66
63
55
53
51
42
44
44
44
44
45
45
46
46
47
48
48
48
48
48
48
47
47
47
47
48
50
52
52
50
50
53
57
57
58
59
59
57
57
57
57
57
57
57
57
57
56
55
55
55
55
55
56
57
58
56
56
57
57
57
57
57
57
57
57
57
58
58
58
57
55
55
55
55
55
55
55
55
55
57
56
56
57
59
65
64
63
63
63
63
63
65
65
67
68
70
70
70
70
70
69
69
68
68
67
68
67
65
65
65
64
65
66
66
66
66
66
66
66
66
66
66
66
66
66
65
65
66
66
66
66
66
66
65
65
65
65
65
65
65
65
65
65
65
65
65
65
65
65
65
65
66
63
59
59
60
59
60
64
64
65
65
64
64
64
66
67
67
68
66
66
69
70
70
70
70
70
69
69
69
70
70
74
74
72
72
71
70
71
71
69
69
68
66
66
66
65
65
65
65
63
63
63
63
63
63
63
63
63
62
62
62
61
60
60
59
59
59
59
59
59
58
57
48
48
47
47
47
47
47
47
47
41
41
42
41
40
40
40
40
40
40
40
40
39
39
39
38
37
37
37
37
37
37
37
37
37
37
37
37
37
37
37
38
38
38
38
38
39
40
41
41
42
42
42
40
40
40
39
39
39
39
39
39
39
39
38
36
36
36
36
36
35
35
34
34
34
34
34
32
31
32
29
27
27
24
23
22
21
19
18
19
20
20
20
19
20
20
20
19
19
19
19
20
22
22
22
22
21
21
22
22
22
22
22
22
22
22
22
22
22
22
22
22
22
22
22
22
22
21
21
21
20
20
20
20
20
20
20
20
20
20
20
20
20
20
19
19
19
19
19
19
19
19
20
20
19
19
19
19
19
19
19
19
19
20
19
20
20
19
19
19
19
19
20
20
20
20
21
21
20
20
20
20
20
21
21
21
21
21
21
22
22
22
22
22
22
22
22
22
22
21
21
21
21
21
21
21
22
22
21
21
20
20
20
20
20
21
20
20
20
20
20
19
19
19
19
19
19
19
19
19
18
18
19
20
21
21
20
20
20
20
20
20
20
19
18
18
18
17
17
17
18
18
18
18
18
18
18
18
18
18
18
18
18
18
18
18
18
18
18
17
17
17
17
17
17
17
17
17
17
17
17
17
17
17
17
17
17
17
17
17
16
16
16
16
16
16
16
16
17
17
17
17
16
16
15
15
15
15
15
15
15
15
15
15
12
12
12
13
13
12
12
12
12
12
12
12
11
11
11
11
11
11
12
12
12
13
13
13
13
13
14
14
14
14
14
14
14
14
14
14
14
14
13
13
14
14
14
14
15
15
15
15
15
15
16
15
16
16
16
16
16
16
16
16
16
16
16
16
16
15
14
13
13
13
13
13
13
13
12
12
12
11
11
11
11
11
11
11
10
10
10
10
10
10
10
10
10
10
10
10
10
10
10
10
13
12
13
13
13
14
13
13
13
13
13
13
13
13
13
14
14
14
14
14
14
14
14
14
14
14
14
14
14
15
15
15
15
15
15
14
14
15
15
15
15
15
15
15
15
16
16
17
18
18
18
18
18
18
21
21
21
21
21
21
21
21
21
21
22
22
21
20
20
21
21
22
22
25
25
24
23
23
23
23
23
23
23
23
23
23
23
23
23
23
23
23
22
22
22
22
22
22
22
22
21
21
21
21
21
21
21
21
21
21
21
21
21
21
21
21
22
22
22
22
22
22
22
22
22
22
22
23
23
23
24
24
24
24
25
25
25
25
26
26
26
26
26
27
27
27
27
27
28
28
28
28
28
28
28
28
28
28
27
28
28
28
28
28
28
28
29
29
29
29
29
29
30
28
28
28
27
27
28
28
28
28
28
29
30
30
30
30
30
30
30
30
30
30
30
29
29
28
28
28
28
28
28
28
28
28
28
25
25
25
25
25
25
26
26
28
28
28
28
28
28
28
28
28
28
28
28
28
28
28
27
27
27
27
27
27
27
26
26
26
26
24
24
24
24
25
22
23
23
24
24
24
24
24
24
25
24
24
24
24
24
24
24
24
24
24
24
24
24
24
24
24
24
23
23
23
23
23
23
23
23
23
23
23
23
23
23
22
21
21
22
22
22
20
20
20
20
19
18
18
18
18
18
18
27
32
33
35
37
38
38
38
38
38
38
38
38
38
38
38
38
38
38
38
38
38
38
39
39
39
39
39
39
39
39
38
38
38
38
38
38
38
38
38
38
39
39
39
39
38
38
38
38
39
39
39
39
39
39
39
39
40
40
40
40
40
40
40
39
39
39
39
37
37
37
37
37
37
38
38
37
37
37
37
37
37
37
37
37
36
36
36
36
35
35
34
34
33
33
33
33
33
33
33
33
33
34
34
34
34
34
34
33
33
33
33
33
32
31
31
31
31
31
30
30
30
30
30
29
29
29
29
29
29
29
29
28
28
28
28
28
28
28
28
28
28
27
28
28
28
28
28
28
26
26
26
26
26
26
26
26
26
26
26
22
22
22
22
19
17
17
18
18
18
18
18
19
19
18
18
17
17
17
40
40
40
40
40
40
40
40
40
40
40
41
42
42
43
42
43
43
43
43
43
43
43
43
43
43
43
43
43
44
44
44
44
44
44
41
41
41
41
41
41
41
40
40
40
40
40
40
40
40
40
41
41
41
41
41
41
41
42
40
40
40
40
40
41
41
42
42
42
41
41
41
41
41
41
40
40
41
41
41
42
43
43
42
42
42
42
42
43
43
43
43
43
43
43
43
43
43
43
43
43
43
43
42
42
42
43
44
43
43
42
42
42
42
42
42
42
41
42
42
42
42
42
42
42
43
43
43
42
42
42
40
41
38
38
38
37
37
37
37
37
38
39
36
35
35
34
34
34
34
34
33
32
32
31
30
29
29
30
30
30
30
29
29
28
28
28
28
30
29
28
30
30
32
35
38
38
38
38
42
42
44
44
46
47
48
49
55
56
56
56
56
56
56
56
58
61
63
63
62
62
62
62
61
61
61
61
61
61
61
61
61
61
61
61
61
61
62
62
62
62
62
62
62
62
62
61
62
62
62
62
62
62
62
60
60
60
60
60
59
59
59
59
59
59
58
58
58
58
57
57
57
56
56
56
56
56
56
56
56
56
55
55
55
55
55
55
55
55
55
55
55
55
55
55
54
54
54
54
54
55
55
55
54
50
50
50
50
50
50
50
50
51
48
48
48
47
47
47
47
45
43
42
26
25
25
25
25
24
24
15
13
10
10
9
9
9
9
9
9
9
9
9
9
9
9
9
9
9
9
9
9
9
9
9
9
9
9
9
9
10
10
10
10
10
10
10
10
10
10
10
10
10
11
11
11
11
11
11
9
9
10
10
10
10
10
10
11
9
8
8
8
8
8
8
8
8
8
8
8
8
8
8
8
8
8
8
8
8
8
8
8
8
8
7
7
7
7
7
7
7
7
7
6
6
6
6
6
6
6
7
7
7
7
7
7
7
7
7
7
7
8
8
8
8
8
8
8
8
8
8
8
8
8
8
8
8
8
8
8
8
8
8
8
8
8
8
8
8
8
8
8
8
7
7
7
7
7
7
7
7
7
7
7
7
7
7
7
7
7
7
7
7
7
7
7
7
7
6
6
5
5
5
5
5
6
6
6
6
6
6
6
6
6
6
5
4
3
3
3
3
3
3
3
3
3
2
2
2
5
5
6
6
6
6
6
6
6
6
6
5
5
5
5
5
5
5
5
6
6
6
6
6
6
5
5
5
5
5
5
5
5
5
5
5
5
5
5
5
5
5
5
5
5
5
5
5
5
5
5
5
5
5
5
5
5
5
5
5
5
5
5
5
5
5
5
5
6
6
6
6
6
6
6
6
6
6
6
6
6
6
6
6
6
6
6
6
6
6
6
6
6
6
6
6
6
6
6
6
6
6
6
6
6
6
6
6
6
6
7
7
7
7
6
6
6
6
6
6
6
6
7
7
7
7
7
7
7
7
7
7
7
7
6
6
6
5
5
5
6
6
8
7
7
7
7
7
7
7
7
7
7
7
7
7
7
7
8
8
8
8
8
8
8
8
8
8
8
8
8
8
8
8
7
7
7
7
7
7
7
7
7
7
7
7
7
7
7
7
7
7
7
7
7
7
7
7
7
7
7
7
7
7
7
7
7
7
7
7
7
7
7
7
8
8
8
8
8
8
8
7
7
6
6
6
6
6
6
6
6
6
6
6
6
6
6
6
6
6
6
6
6
6
6
6
6
6
6
6
6
5
5
5
5
5
5
5
5
5
5
5
5
5
5
5
5
5
5
5
5
5
5
5
5
5
4
4
4
4
4
4
4
4
4
4
4
4
4
4
4
4
4
4
4
4
3
2
2
2
2
2
2
2
2
2
2
2
1
1
1
2
2
2
2
1
1
1
1
1
1
3
3
9
9
9
9
9
9
9
13
13
13
14
14
14
14
14
14
14
14
14
14
14
14
14
14
14
14
14
14
14
14
14
14
14
14
14
14
14
14
14
14
14
14
14
14
14
14
14
14
14
14
13
13
13
13
13
13
14
14
14
14
15
15
18
18
18
18
18
19
19
19
19
19
19
20
20
20
20
20
20
20
20
20
20
20
20
20
20
20
20
20
20
20
20
20
20
20
20
20
20
21
21
22
22
21
21
21
21
22
29
30
32
33
34
34
34
36
36
36
37
36
36
36
36
36
36
36
36
35
35
35
35
35
35
35
35
35
35
34
32
32
32
32
32
32
32
32
32
32
32
32
32
32
32
31
31
31
31
30
30
30
30
29
29
29
29
29
28
27
27
27
27
27
27
27
27
27
27
26
26
26
26
26
26
26
26
26
26
26
26
26
26
26
26
26
26
27
27
27
27
27
27
27
27
27
27
27
28
28
28
28
28
28
28
28
27
27
27
27
27
27
27
27
27
27
27
27
27
27
27
27
27
27
27
27
27
27
26
26
26
26
25
24
24
24
24
24
24
24
23
23
23
23
22
22
22
24
23
24
23
23
23
23
23
23
24
25
24
24
24
24
23
23
23
23
23
23
23
22
21
21
21
21
21
21
21
21
21
21
21
21
21
17
16
16
16
16
16
16
16
16
16
16
16
16
16
16
16
16
16
16
16
16
16
16
16
14
14
14
11
11
11
11
11
11
11
11
11
11
11
11
11
11
11
10
11
11
11
10
10
10
10
10
10
11
11
11
11
10
10
10
10
10
10
9
9
9
9
9
9
9
9
9
9
9
9
9
9
8
8
8
8
8
8
8
8
8
8
8
9
9
9
9
8
8
8
8
8
8
7
7
6
6
6
7
7
7
7
7
7
7
7
6
6
6
5
4
4
4
4
4
4
4
4
3
3
3
3
3
3
3
3
3
3
3
3
3
3
3
3
3
3
3
3
3
3
3
3
3
3
3
3
3
3
3
3
3
3
3
3
3
4
4
4
5
6
6
6
6
6
6
6
6
6
6
6
6
6
6
6
6
6
5
5
6
8
9
9
10
10
10
10
10
10
10
10
10
10
10
10
10
10
10
10
10
10
10
10
10
10
10
10
10
10
10
10
10
10
10
10
10
10
10
10
10
10
10
10
10
10
10
10
10
9
9
9
9
9
9
9
9
9
9
9
9
9
9
9
9
9
9
9
9
9
10
10
10
10
10
10
10
10
10
10
10
10
10
12
12
12
12
12
12
12
12
12
12
12
12
12
12
12
12
12
12
12
12
12
12
11
11
11
11
11
11
11
11
11
11
11
11
11
11
11
11
11
11
11
11
10
10
11
12
12
11
11
11
11
13
13
13
14
14
14
14
14
14
14
14
14
14
13
14
17
17
17
19
20
20
20
20
20
19
19
19
19
19
18
18
18
18
18
18
18
18
18
18
18
18
18
18
18
18
18
18
18
18
18
18
18
18
18
18
18
18
18
18
18
18
18
18
18
18
18
18
18
18
18
18
18
18
18
18
18
18
18
18
18
18
18
18
18
18
18
18
18
18
18
18
18
18
18
17
17
17
17
17
17
17
17
17
17
16
17
17
17
17
17
17
16
16
16
17
16
16
15
14
14
14
14
14
14
14
14
14
14
14
14
14
14
15
15
15
15
14
16
18
18
19
19
19
21
21
21
21
21
20
20
20
20
20
20
20
20
20
19
19
19
18
18
18
18
18
18
18
18
18
18
18
18
17
17
17
17
17
17
17
17
17
17
16
16
16
16
16
16
16
15
13
13
13
13
13
13
13
13
13
13
14
14
14
14
14
14
14
16
16
17
17
15
18
18
18
18
18
18
18
18
18
18
18
18
18
19
19
19
19
19
19
19
19
19
19
19
19
19
19
19
19
19
19
20
21
22
21
21
19
19
19
19
19
19
19
19
19
19
19
18
18
18
18
19
19
19
18
18
19
19
24
25
28
34
35
35
35
34
34
35
35
35
35
35
35
35
35
35
35
35
35
35
35
36
36
36
36
36
36
36
36
37
37
37
37
37
37
37
37
37
39
39
39
39
39
39
39
39
40
40
39
39
39
39
39
39
38
37
37
37
37
37
37
37
37
37
37
37
37
37
37
37
37
37
37
37
41
44
45
45
45
46
45
46
47
48
50
51
51
53
53
53
53
53
53
53
53
53
53
53
53
53
53
53
54
55
55
55
55
54
54
54
54
54
54
54
54
54
53
53
53
53
53
53
53
52
52
52
51
51
51
51
51
51
51
50
50
50
49
48
47
48
47
48
48
47
47
47
47
47
47
47
47
46
44
44
44
45
45
45
45
45
45
45
45
46
46
45
42
42
42
42
42
41
37
37
37
37
37
37
34
34
33
33
33
33
34
35
33
32
32
32
32
32
32
32
29
29
29
29
29
29
29
29
28
28
26
26
26
26
25
25
25
25
25
25
24
23
22
22
21
21
21
21
21
21
21
21
21
21
20
20
19
19
19
19
19
19
19
19
19
19
19
19
18
17
17
17
17
17
17
16
16
16
16
16
16
16
15
15
15
15
15
15
15
15
15
14
15
15
16
16
15
14
14
14
14
14
14
14
12
11
10
10
10
10
9
9
8
8
8
8
8
8
8
8
8
8
7
7
7
6
6
6
6
6
6
6
6
6
6
6
6
6
6
5
5
5
5
5
5
5
5
6
5
5
5
5
5
7
7
7
7
6
6
6
6
6
6
6
6
6
6
6
6
6
6
6
6
6
6
6
6
6
6
6
6
6
6
6
6
6
6
6
6
6
6
6
6
6
6
6
6
5
5
5
5
5
5
5
5
5
5
5
5
4
4
4
4
4
4
4
5
5
5
5
5
5
5
5
5
5
5
5
5
5
5
5
5
5
5
5
5
5
5
5
5
5
5
5
5
5
5
5
5
5
5
5
5
4
4
4
4
4
4
4
4
4
4
4
4
4
4
4
4
4
4
4
4
4
4
4
4
4
4
4
4
4
4
4
4
4
4
4
4
3
4
4
4
4
4
4
4
4
4
4
4
5
5
5
5
5
6
6
7
7
7
7
7
7
7
7
7
7
7
7
7
7
7
7
7
7
7
7
7
7
7
7
7
7
7
7
7
7
7
7
7
7
7
7
7
6
6
6
6
6
6
6
6
6
6
6
6
6
6
6
6
6
6
6
6
6
6
5
4
4
4
4
4
4
4
4
4
4
4
4
4
4
4
4
4
4
4
4
4
4
4
4
4
4
4
4
4
4
4
4
4
5
5
5
5
5
5
5
5
5
5
5
5
5
5
5
5
5
5
5
5
5
5
5
5
5
5
5
4
4
4
4
4
4
4
4
4
4
4
4
4
4
4
4
4
4
4
5
5
5
5
5
5
5
5
5
5
5
5
5
5
5
5
5
5
5
5
5
5
5
5
4
4
4
4
3
3
3
3
4
5
5
5
5
5
5
5
5
5
6
6
7
6
6
6
6
7
7
7
7
7
7
7
7
7
7
7
7
7
7
7
7
7
7
7
7
7
8
8
8
8
8
8
8
8
8
8
8
8
8
8
8
8
9
9
9
9
9
9
9
9
9
9
9
9
9
9
9
9
9
9
9
9
9
9
9
9
9
9
9
9
9
9
9
9
9
9
9
9
9
9
9
9
9
9
10
10
10
10
10
9
9
9
9
9
9
9
9
9
9
9
9
9
9
9
9
9
9
9
9
9
9
9
9
9
9
8
9
9
9
9
9
8
8
8
8
8
9
9
9
9
9
9
9
9
9
9
9
9
9
9
8
8
8
7
7
7
6
6
6
6
6
6
6
6
6
6
5
5
5
5
5
5
5
5
5
5
5
4
4
4
4
4
4
4
4
4
4
4
4
4
4
4
4
4
4
4
3
3
3
3
3
3
3
3
3
4
4
4
4
4
4
4
4
4
4
4
4
4
4
4
4
4
4
4
4
4
4
3
3
3
3
3
3
3
2
2
2
2
2
2
2
2
2
2
2
2
2
2
2
2
2
2
2
2
2
2
2
2
2
2
2
2
2
2
2
1
1
1
2
2
2
2
2
2
2
2
2
2
2
2
2
2
2
2
2
2
2
2
2
2
2
2
2
2
2
2
1
1
1
1
1
1
1
1
1
1
1
1
1
1
1
1
1
1
1
1
1
1
2
2
2
2
2
2
2
2
2
2
2
2
2
2
2
2
2
2
2
2
2
2
2
2
2
2
2
2
2
2
2
2
2
2
2
2
2
2
2
2
2
2
2
2
2
2
2
2
3
3
3
3
3
3
3
3
3
3
3
3
3
3
3
3
3
3
3
3
3
3
3
3
3
3
3
3
3
3
2
2
2
2
2
2
3
3
3
4
4
4
4
4
4
4
4
4
4
4
4
5
5
5
5
5
5
5
5
5
5
5
5
5
5
5
5
5
5
5
5
5
5
5
5
5
5
5
5
5
5
6
6
6
6
6
5
5
5
5
5
4
4
4
4
4
4
4
4
4
4
4
4
4
4
4
4
4
4
4
4
4
4
4
3
3
3
3
3
3
3
4
4
4
4
4
4
5
5
5
5
5
5
5
5
5
5
5
5
5
5
5
5
5
5
5
5
5
5
5
5
5
5
5
5
5
5
5
5
5
5
5
5
5
5
5
5
5
5
5
5
5
5
5
5
5
5
5
5
5
5
5
5
5
5
5
5
5
5
5
5
5
5
4
4
4
4
4
4
4
4
4
4
4
4
4
4
4
4
5
5
5
5
5
5
5
5
5
5
5
5
4
4
3
3
3
3
3
3
3
3
3
3
3
3
4
5
5
5
5
5
5
5
6
6
6
6
7
7
7
8
8
8
8
8
8
8
8
7
7
7
7
7
7
7
7
7
7
7
7
7
7
7
7
7
7
7
7
7
7
7
7
7
7
7
7
7
8
8
8
8
8
8
8
8
8
9
9
10
10
10
11
11
11
11
11
11
10
9
9
9
11
11
12
12
12
12
12
12
12
12
13
14
14
14
14
14
14
15
15
15
16
16
16
16
16
16
15
15
15
15
15
15
15
16
16
16
17
17
17
17
17
17
17
17
17
17
17
17
17
17
17
17
17
16
16
15
15
15
15
15
15
16
16
16
16
16
16
16
16
16
16
16
16
16
16
16
16
16
16
16
16
16
16
16
16
16
16
16
16
16
15
15
15
15
15
15
16
16
18
18
18
18
18
18
18
18
18
18
18
18
18
18
18
18
18
18
18
18
17
17
17
17
17
17
18
18
18
18
18
18
18
18
18
19
18
18
18
18
19
19
19
19
19
19
19
19
19
19
19
19
18
18
18
18
18
18
18
18
18
18
18
18
18
18
18
18
18
18
18
18
18
18
18
18
17
17
16
16
16
15
15
15
15
17
17
17
17
17
17
17
17
17
17
17
17
17
16
16
15
15
15
15
15
15
15
15
16
16
16
16
16
16
16
15
15
15
15
15
15
15
15
15
15
15
15
13
13
13
12
12
12
13
13
11
11
11
10
10
10
10
10
10
10
9
9
9
9
9
9
9
9
9
9
9
9
9
9
9
8
9
10
10
10
10
10
10
10
10
10
10
10
10
10
10
10
10
10
10
10
10
10
10
10
10
10
10
10
10
10
10
10
10
10
10
10
10
10
10
10
10
9
9
9
9
9
9
9
9
9
9
9
9
9
9
9
9
9
9
9
9
8
8
8
7
7
7
6
6
6
6
6
6
6
6
7
7
6
6
6
5
5
5
5
5
5
5
5
5
5
5
5
5
5
5
5
5
5
5
5
5
5
5
5
5
5
5
5
6
6
6
6
6
6
6
6
7
7
7
7
7
7
7
7
8
9
9
9
9
9
9
9
9
9
9
9
9
9
8
8
8
8
8
8
8
8
7
7
7
7
7
7
7
7
7
7
7
7
7
7
6
6
6
6
6
6
6
6
6
6
6
6
6
6
6
6
6
6
6
6
6
6
6
6
6
6
6
6
6
6
6
6
6
6
6
6
6
6
6
7
8
9
10
10
10
10
10
10
10
10
13
13
13
13
13
13
13
12
12
12
12
12
12
12
11
11
11
11
11
11
11
11
11
11
11
11
11
11
11
11
11
11
11
12
12
12
12
12
12
12
12
11
11
11
11
11
11
11
11
11
11
11
12
12
12
11
11
11
11
11
11
11
11
11
11
11
11
11
11
11
11
11
11
11
11
11
11
11
11
11
11
11
11
11
11
11
11
10
10
10
9
9
9
9
9
9
9
9
9
9
9
9
9
9
9
9
9
9
9
9
8
8
8
8
8
8
7
6
6
6
6
6
6
6
5
5
6
6
6
9
10
10
13
14
15
15
15
15
15
15
15
15
15
15
15
15
15
15
15
15
15
15
15
15
15
15
17
18
18
17
18
18
18
19
20
21
21
21
21
21
21
21
24
24
24
24
24
28
28
28
28
28
28
28
27
27
27
27
27
27
27
27
27
27
27
27
27
27
27
27
27
27
27
27
26
26
26
25
25
26
25
25
25
25
26
26
27
28
30
31
31
31
31
31
31
31
31
31
31
31
31
31
31
31
31
31
31
31
31
31
31
31
30
30
30
30
30
30
30
29
29
30
30
30
30
29
29
29
29
29
28
28
28
29
29
27
27
27
27
27
27
27
27
27
27
27
26
26
26
26
27
27
27
27
27
27
27
27
27
27
27
27
27
27
26
26
26
26
25
25
24
24
23
23
23
22
22
22
21
21
21
20
19
18
18
18
18
18
18
18
18
18
19
18
18
18
18
18
18
18
18
18
18
18
18
18
18
18
16
16
14
14
13
13
12
12
12
12
12
12
12
12
12
12
12
12
13
13
13
13
12
12
12
12
12
12
12
12
12
12
12
12
12
12
12
12
12
12
12
12
12
12
12
12
12
12
12
12
12
12
12
10
10
10
11
12
12
12
12
12
12
12
12
12
12
12
12
12
12
12
12
12
12
11
11
10
11
11
11
11
11
11
8
8
6
6
6
6
6
7
7
7
7
7
7
7
7
7
7
7
7
6
6
6
6
6
6
6
6
6
6
6
6
6
6
6
6
5
5
5
5
5
5
5
5
5
5
5
5
5
5
5
5
5
5
5
5
5
5
5
5
5
5
5
5
5
5
5
5
5
5
5
5
5
5
5
5
5
5
5
4
4
4
4
4
4
4
4
4
4
5
5
5
5
5
5
5
5
5
5
5
5
5
5
5
4
4
4
4
4
4
4
4
4
4
4
4
3
3
3
3
3
3
3
3
3
3
3
3
3
3
3
3
3
3
3
3
3
3
2
2
2
2
2
2
2
2
2
2
2
2
2
2
2
2
2
2
2
2
2
2
2
2
2
2
2
2
2
2
2
2
2
2
2
2
2
2
2
2
2
2
2
2
2
2
2
2
2
2
2
2
2
2
2
2
2
2
2
2
2
2
2
2
2
2
2
3
3
3
4
4
4
4
3
3
3
2
2
1
1
1
1
1
1
1
1
1
1
1
3
3
3
3
3
3
5
5
7
7
7
7
8
8
9
10
10
10
10
10
10
10
11
11
11
11
11
11
11
11
11
11
11
11
11
11
11
11
11
11
11
11
11
11
11
11
11
11
11
11
11
11
11
11
11
11
11
11
11
11
12
12
12
12
12
12
12
12
12
12
12
12
13
14
14
14
14
15
15
15
15
15
15
16
18
18
18
18
18
18
18
18
18
21
22
24
25
31
31
31
31
31
31
32
32
32
32
32
32
31
30
30
30
30
30
30
31
31
31
31
30
30
31
32
32
32
32
32
32
32
32
32
31
31
30
30
30
30
31
31
31
31
30
30
30
30
31
31
31
31
32
31
31
31
31
31
31
31
31
31
31
29
28
28
28
28
28
28
28
28
27
27
27
27
27
27
27
27
27
27
27
27
27
27
27
27
27
27
27
27
27
27
27
27
27
27
27
26
26
26
27
27
27
25
23
23
23
23
23
23
23
22
21
21
21
21
21
21
21
21
21
20
19
19
19
19
19
18
18
18
18
18
18
18
18
18
18
18
18
18
18
18
18
18
16
17
17
16
16
16
16
16
16
15
14
14
14
13
13
13
12
12
11
10
10
10
10
9
9
9
9
9
9
9
8
7
7
7
7
7
7
6
6
5
5
5
5
5
5
5
5
5
5
5
5
5
5
3
3
3
3
3
3
3
4
4
4
4
4
4
4
4
4
4
4
4
4
4
4
4
4
4
4
4
4
4
4
4
4
3
3
3
3
3
3
3
3
3
3
3
3
3
3
3
3
3
3
3
3
3
3
3
3
3
3
3
3
3
3
3
3
3
3
3
3
3
3
3
3
3
3
3
3
3
3
3
3
3
3
3
3
5
5
6
7
7
8
7
7
7
7
7
7
8
8
8
8
8
9
11
13
16
17
18
18
17
16
16
16
16
16
16
17
17
17
17
17
18
18
18
18
18
18
18
18
18
18
18
18
18
18
17
17
17
17
17
17
17
17
17
18
18
18
18
18
18
18
18
18
18
18
18
18
18
18
18
18
18
18
18
18
18
18
18
18
18
18
18
18
18
18
18
18
18
18
18
18
18
18
18
18
18
18
18
18
18
18
18
18
18
18
18
18
17
17
17
17
17
17
17
17
17
17
17
17
17
16
15
15
13
13
13
13
13
13
13
12
12
12
12
12
12
12
12
12
12
13
13
13
14
14
14
14
14
15
16
16
16
16
16
16
15
15
16
17
17
17
17
17
17
17
17
17
17
18
18
18
18
18
18
18
18
18
18
18
18
18
18
18
18
18
18
18
18
18
18
18
18
18
18
18
18
18
18
18
18
18
18
18
18
18
18
17
16
16
16
15
15
14
13
13
12
12
12
11
11
11
11
11
11
11
11
11
11
11
11
11
11
11
11
11
11
11
11
11
11
11
11
11
11
11
11
12
11
11
11
11
11
11
11
11
11
11
11
11
11
11
12
12
12
13
14
14
14
13
13
13
13
13
12
13
12
12
13
13
13
13
13
12
12
13
13
13
13
13
13
13
13
13
13
13
13
13
13
13
12
12
12
12
12
12
12
12
12
12
12
12
12
12
12
12
12
12
12
12
12
12
12
12
12
11
11
11
11
11
12
12
12
12
12
12
12
12
13
13
13
13
13
15
16
18
19
19
19
19
18
18
18
18
18
18
18
18
18
18
18
18
18
18
18
18
18
18
18
18
18
18
18
18
18
18
18
18
18
18
18
18
18
18
20
20
20
20
20
18
18
18
18
18
18
18
18
18
18
18
16
16
16
16
16
16
16
16
16
16
16
15
15
15
14
14
15
15
15
15
15
15
15
15
15
15
15
15
15
14
14
13
12
12
12
12
12
12
12
12
12
12
12
12
12
12
12
12
12
12
12
12
12
12
12
12
11
11
11
10
10
11
11
11
10
10
10
10
9
9
9
9
9
9
9
9
10
10
10
11
11
11
12
12
11
11
11
11
11
11
11
11
11
11
11
11
11
11
11
11
11
11
11
11
11
11
10
10
10
10
9
9
9
9
9
9
9
9
9
8
8
8
8
8
8
8
8
8
8
8
8
8
8
8
8
8
8
8
8
8
8
8
8
8
6
6
6
6
6
6
6
6
6
7
7
7
7
7
7
7
7
7
7
7
7
7
7
7
7
7
7
7
8
8
8
8
8
8
8
8
8
8
8
7
8
9
8
9
9
9
9
9
9
9
9
9
9
9
9
9
9
9
9
9
9
9
9
9
9
9
9
9
9
9
9
9
9
9
9
9
9
7
7
7
7
7
7
7
7
7
7
7
7
7
7
8
9
8
9
9
9
9
8
8
8
8
8
8
8
8
8
8
8
8
8
8
8
8
8
8
8
8
8
8
8
8
8
8
8
8
8
8
8
8
8
8
8
8
8
8
8
8
8
8
8
8
8
8
8
8
8
8
8
8
8
8
8
8
8
8
8
8
8
8
7
6
6
6
6
6
6
6
6
6
6
6
6
5
5
5
5
5
5
5
5
5
4
4
4
4
4
4
4
4
4
4
4
4
4
4
3
3
3
3
3
3
3
3
3
3
3
3
3
3
3
3
3
3
3
3
3
3
3
3
3
2
2
2
2
2
2
2
2
2
2
3
3
3
3
3
3
4
4
4
4
4
4
4
4
4
4
4
4
4
4
3
3
3
3
3
3
3
2
2
2
2
2
2
2
2
2
2
2
2
2
2
2
2
2
2
2
2
2
2
2
2
2
2
2
2
2
2
2
2
2
2
2
2
2
2
2
2
2
2
2
2
2
2
2
2
2
2
2
2
2
2
2
2
2
2
2
2
2
2
2
2
2
2
2
2
2
2
2
2
2
2
2
2
2
2
2
1
0
0
0
0
0
0
0
0
0
0
0
0
0
0
0
0
0
0
0
0
0
0
0
0
0
0
0
0
0
0
0
0
0
0
0
0
0
0
0
0
0
0
0
0
0
0
0
0
0
0
0
0
0
0
0
0
0
0
0
0
0
0
0
0
0
0
0
0
0
0
0
0
0
0
0
0
0
0
0
0
0
0
0
0
0
0
0
0
0
0
0
0
0
0
0
0
0
0
0
0
0
0
0
0
0
0
0
0
0
0
0
0
0
0
0
0
0
0
0
0
0
0
0
0
0
0
0
0
0
0
0
0
0
0
0
0
0
0
0
0
0
0
0
0
0
0
0
0
0
0
0
0
0
0
0
0
0
0
0
0
0
0
0
0
0
0
0
0
0
0
0
0
0
0
0
0
0
0
0
0
0
0
0
0
0
0
0
0
0
0
0
0
0
0
0
0
0
0
0
0
0
0
0
0
0
0
0
0
0
0
0
0
0
0
1
1
1
1
2
3
3
3
3
3
3
3
3
3
3
3
3
3
3
3
3
3
3
3
3
3
3
3
3
3
3
3
3
3
3
4
4
4
4
4
4
4
4
4
5
5
5
5
5
5
5
5
5
5
5
5
5
5
5
5
5
5
5
5
5
5
5
5
5
5
5
5
5
5
5
5
5
5
5
5
5
5
5
5
5
5
5
5
5
5
5
5
5
5
5
5
5
5
5
5
5
5
5
5
5
5
5
5
5
5
5
5
5
5
5
5
5
4
4
4
4
4
4
4
3
3
3
3
3
3
2
2
2
2
2
2
2
2
2
2
2
2
2
2
2
2
2
2
2
2
2
2
2
2
2
2
2
2
2
2
2
2
2
2
2
2
2
2
2
2
2
2
2
2
2
2
2
2
2
1
1
1
1
1
1
1
0
0
0
0
0
0
0
0
0
0
0
0
0
0
0
0
0
0
0
0
0
0
0
0
0
0
0
0
0
0
0
0
0
0
0
0
0
0
0
0
0
0
0
0
0
0
0
0
0
0
0
0
0
0
0
0
0
0
0
0
0
0
0
0
0
0
0
0
0
0
0
0
0
0
0
0
0
0
0
0
0
0
1
1
1
1
1
1
1
1
1
1
1
1
1
1
1
1
1
1
1
1
1
1
1
1
1
1
1
1
1
1
1
1
1
1
1
1
1
1
1
1
1
1
1
1
1
1
1
1
1
1
1
1
1
1
1
1
1
1
1
1
1
1
1
1
1
1
1
1
1
1
2
2
2
2
2
2
2
2
2
2
2
2
2
2
2
2
2
2
2
2
2
2
2
2
2
2
2
2
2
2
2
2
2
2
2
2
2
2
2
2
2
2
2
2
2
2
2
2
2
2
1
1
1
1
1
1
1
1
1
1
1
1
1
1
1
1
1
1
1
2
2
2
2
2
2
2
2
2
2
2
2
2
2
2
2
2
2
2
2
2
2
2
2
2
2
2
2
2
2
1
1
1
1
1
1
1
1
1
1
1
1
1
1
1
1
1
1
1
1
1
1
1
1
1
1
1
1
1
1
1
1
1
1
1
1
1
1
1
1
1
1
1
1
1
1
1
1
1
1
1
1
1
1
1
1
1
1
1
1
1
1
1
1
1
1
1
1
1
1
1
1
1
1
1
1
1
1
1
1
1
1
1
1
2
2
2
2
2
2
2
2
2
2
2
2
2
2
2
2
2
2
2
2
2
2
2
2
2
2
2
2
2
1
1
1
1
1
1
1
1
1
1
1
1
1
1
0
0
0
0
0
0
0
0
0
0
0
0
0
0
0
0
0
0
0
0
0
0
0
0
0
0
0
0
0
0
0
0
0
0
0
0
0
0
0
0
0
1
1
1
1
1
1
1
1
1
1
1
1
1
1
1
1
1
1
1
1
1
1
1
1
1
1
1
1
1
1
0
0
0
0
0
0
0
0
0
0
0
0
0
0
0
0
0
0
0
0
0
0
0
0
0
0
0
0
0
0
0
0
0
0
0
0
0
0
0
0
0
0
0
1
1
1
1
1
1
1
1
1
1
1
1
1
1
1
1
1
1
1
1
1
1
1
1
1
1
1
1
1
1
1
1
1
1
1
1
1
1
1
1
1
1
1
1
1
1
1
1
1
1
1
1
1
1
1
1
1
1
1
1
1
1
1
1
1
1
1
1
1
1
1
1
1
1
1
1
1
1
1
1
1
0
0
0
0
0
0
0
0
0
0
0
0
0
0
0
0
0
0
0
0
0
0
0
0
0
0
0
0
0
0
0
0
0
0
0
0
0
0
0
0
0
0
0
0
0
0
0
0
0
0
0
0
0
0
0
0
0
0
0
0
0
0
0
0
0
0
0
0
0
0
0
0
0
0
0
0
0
0
0
0
0
0
0
0
0
0
0
0
0
0
0
0
0
0
0
0
0
0
0
0
0
0
0
0
0
0
0
0
0
0
0
0
0
0
0
0
0
0
0
0
0
0
0
0
0
0
0
0
0
0
0
0
0
0
0
0
0
0
0
0
0
0
0
0
0
0
0
0
0
0
0
0
0
0
0
0
0
0
0
0
0
0
0
0
0
0
0
0
0
0
0
0
0
0
0
0
0
0
0
0
0
0
0
0
0
0
0
0
0
0
0
0
0
0
0
0
0
0
0
0
0
0
0
0
0
0
0
0
0
0
0
0
0
0
0
0
0
0
0
0
0
0
0
0
0
0
0
0
0
0
0
0
0
0
0
0
0
0
0
0
0
0
0
0
0
0
0
0
0
0
0
0
0
0
0
0
0
0
0
0
0
0
0
0
0
0
0
0
0
0
0
0
0
0
0
0
0
0
0
0
0
0
0
0
0
0
0
0
0
0
0
0
0
0
0
0
0
0
0
0
0
0
0
0
0
0
0
0
0
0
0
0
0
0
0
0
0
0
0
0
0
0
0
0
0
0
0
0
0
0
0
0
0
0
0
0
0
0
0
0
0
0
0
0
0
0
0
0
0
0
0
0
0
0
0
0
0
0
0
0
0
0
0
0
0
0
0
0
0
0
0
0
0
0
0
0
0
0
0
0
0
0
0
0
0
0
0
0
0
0
0
0
0
0
0
0
0
0
0
0
0
0
0
0
0
0
0
0
0
0
0
0
0
0
0
0
0
0
0
0
0
0
0
0
0
0
0
0
0
0
0
0
0
0
0
0
0
0
0
0
0
0
0
0
0
0
0
0
0
0
0
0
0
0
0
0
0
0
0
0
0
0
0
0
0
0
0
0
0
0
0
0
0
0
0
0
0
0
0
0
0
0
0
0
0
0
0
0
0
0
0
0
0
0
0
0
0
0
0
0
0
0
0
0
0
0
0
0
0
0
0
0
0
0
0
0
0
0
0
0
0
0
0
0
0
0
0
0
0
0
0
0
0
0
0
0
0
0
0
0
0
0
0
0
0
0
0
0
0
0
0
0
0
0
0
0
0
0
0
0
0
0
0
0
0
0
0
0
0
0
0
0
0
0
0
0
0
0
0
0
0
0
0
0
0
0
0
0
0
0
0
0
0
0
0
0
0
0
0
0
0
0
0
0
0
0
0
0
0
0
0
0
0
0
0
0
0
0
0
0
0
0
0
0
0
0
0
0
0
0
0
0
0
0
0
0
0
0
0
0
0
0
0
0
0
0
0
0
0
0
0
0
0
0
0
0
0
0
0
0
0
0
0
0
0
0
0
0
0
0
0
0
0
0
0
0
0
0
0
0
0
0
0
0
0
0
0
0
0
0
0
0
0
0
0
0
0
0
0
0
0
0
0
0
0
0
0
0
0
0
0
0
0
0
0
0
0
0
0
0
0
0
0
0
0
0
0
0
0
0
0
0
0
0
0
0
0
0
0
0
0
0
0
0
0
0
0
0
0
0
0
0
0
0
0
0
0
0
0
0
0
0
0
0
0
0
0
0
0
0
0
0
0
0
0
0
0
0
1
1
1
1
1
1
1
1
1
1
1
1
1
1
1
1
1
1
1
1
1
1
1
1
1
1
1
1
1
1
1
1
1
1
2
2
3
3
3
3
3
3
3
3
3
3
3
3
3
3
3
3
3
3
3
3
3
3
3
3
3
4
4
4
4
4
4
4
4
4
4
4
4
4
4
4
4
4
4
4
4
4
4
4
4
4
4
4
4
4
4
4
4
4
4
4
5
6
6
6
6
6
6
6
6
6
6
6
6
6
6
6
6
6
5
6
6
6
6
7
7
7
7
7
7
7
7
7
7
7
7
7
7
7
7
7
7
7
7
7
7
7
7
7
7
7
7
7
7
7
7
7
7
7
7
7
7
6
6
6
6
6
6
6
6
6
6
6
6
6
6
6
6
6
6
6
6
6
6
6
6
6
6
6
6
6
6
6
6
6
6
6
6
6
6
6
6
6
6
5
5
5
5
5
5
5
4
4
4
4
4
4
4
4
4
4
4
4
4
4
4
4
4
4
4
4
4
4
4
4
4
4
4
4
4
4
4
4
4
4
4
4
4
4
4
4
4
4
4
4
4
4
4
4
4
6
6
5
5
4
4
4
4
5
5
5
5
5
5
6
7
7
7
7
7
7
7
7
7
7
7
7
7
7
7
7
7
7
7
7
8
8
8
8
8
8
8
8
8
8
8
8
8
8
8
8
8
9
11
11
11
11
11
11
11
11
11
11
11
11
11
11
11
11
11
11
11
11
11
11
11
11
10
10
13
13
13
15
15
15
15
22
22
23
26
26
26
26
27
27
27
27
27
27
27
27
27
28
28
28
28
28
28
28
28
28
28
28
28
29
29
28
28
28
28
28
28
28
29
29
29
29
29
29
29
29
29
29
29
29
28
28
28
28
28
28
28
28
28
28
28
28
28
28
27
27
27
27
27
27
27
27
27
27
27
27
27
26
26
26
26
25
25
26
26
26
26
26
26
26
26
26
26
26
26
26
26
26
26
26
26
28
29
29
29
29
29
28
29
29
29
29
29
28
28
25
25
24
24
24
23
23
23
23
23
23
23
23
23
23
23
23
23
23
23
23
23
23
23
23
22
19
19
19
19
18
18
18
18
18
18
18
17
16
16
16
16
16
16
14
10
10
10
10
10
10
10
10
10
10
9
9
9
9
9
9
9
9
9
9
9
9
9
9
9
9
9
9
10
13
13
13
13
13
16
16
17
17
17
17
17
17
17
17
17
17
16
16
14
15
15
15
13
13
13
13
13
13
14
14
15
15
14
14
14
14
14
14
14
15
15
15
15
15
16
16
16
16
16
14
14
14
14
14
14
14
14
14
14
14
15
15
15
16
16
16
16
16
16
16
16
16
16
16
16
14
14
14
14
14
14
14
14
14
15
15
16
16
18
18
18
18
18
18
18
18
18
18
18
18
18
18
18
18
18
18
18
18
18
18
18
18
18
18
18
18
18
18
18
18
18
18
18
18
18
18
18
18
17
17
17
17
16
16
16
15
17
16
16
18
18
18
18
17
19
19
20
20
20
20
20
20
19
18
18
18
19
19
19
19
19
19
19
19
19
19
19
20
20
20
21
21
21
23
23
23
23
23
23
23
23
23
23
20
20
20
20
20
20
19
19
19
19
19
19
19
19
19
19
19
19
20
20
20
20
21
22
22
22
22
21
20
20
20
20
20
20
20
20
20
20
20
20
20
20
20
20
20
20
20
20
20
20
18
18
18
18
18
18
18
18
17
17
17
17
17
17
17
17
17
17
17
17
17
17
17
17
17
17
17
17
17
16
16
16
16
16
16
16
16
16
16
16
16
16
16
16
16
16
16
16
16
16
16
16
15
14
13
13
13
13
13
14
13
13
13
13
13
15
16
18
18
18
18
17
17
18
18
18
17
17
16
16
16
16
16
16
18
18
16
18
18
18
17
21
25
26
30
30
30
30
30
30
30
30
30
30
31
31
31
31
31
31
31
31
31
30
30
30
30
30
30
30
30
30
30
30
30
31
31
31
31
31
31
31
31
31
31
31
31
31
31
31
32
32
37
41
41
41
42
44
44
44
44
44
44
44
44
44
45
48
53
53
53
53
53
54
55
55
55
55
55
55
55
55
55
55
55
55
55
55
55
55
54
54
54
54
54
54
54
54
55
55
55
55
55
55
54
54
54
54
54
54
52
52
52
51
50
50
50
50
50
48
48
49
49
49
50
50
53
53
53
52
52
52
52
53
53
54
52
50
50
50
50
51
49
50
51
49
49
48
50
50
50
50
48
48
49
49
49
49
49
49
49
52
53
53
53
53
53
52
52
52
52
51
52
51
51
51
51
51
50
48
48
49
48
46
46
46
46
46
47
47
47
47
47
47
47
47
47
46
46
46
44
44
43
43
43
40
40
40
40
40
39
38
38
38
38
38
38
38
38
38
37
37
37
37
37
37
37
37
40
40
40
40
39
39
39
39
39
39
39
38
37
37
37
37
37
37
37
37
37
37
36
35
35
35
35
34
33
32
32
32
32
31
31
32
33
34
34
35
36
36
37
37
38
38
38
38
37
38
41
41
41
39
38
38
38
38
38
39
39
38
37
36
36
36
36
37
37
36
36
36
35
35
35
35
35
35
34
31
31
31
31
31
31
31
30
28
28
28
28
28
28
28
28
28
28
28
27
26
25
25
25
25
25
25
25
25
26
26
27
27
27
27
27
27
28
28
28
28
28
27
27
27
28
28
29
29
29
29
29
29
29
29
29
29
29
29
29
29
29
31
31
31
31
31
31
31
31
31
31
29
29
29
28
28
27
27
27
27
27
28
29
29
29
28
28
28
28
26
26
26
25
25
24
23
22
22
22
21
20
20
20
20
20
20
18
16
16
16
16
17
18
18
18
19
21
21
21
22
22
24
24
24
27
26
26
26
25
25
25
25
24
25
25
25
23
27
27
32
33
33
32
32
32
33
34
35
34
34
34
34
34
34
34
34
34
34
34
35
34
34
34
34
34
34
36
37
37
37
37
36
36
36
36
36
36
36
36
36
36
36
36
36
37
38
38
38
38
38
38
37
37
37
37
37
39
39
39
39
39
41
41
41
41
41
41
42
42
42
43
43
43
43
43
43
43
43
43
43
43
44
45
45
45
48
51
53
57
60
64
64
64
64
64
64
65
65
65
65
64
63
63
63
63
63
63
63
63
63
63
63
64
63
66
67
70
71
71
69
69
73
75
84
85
92
96
104
119
118
120
119
117
116
116
115
115
117
114
116
116
116
116
116
116
116
116
115
114
114
114
114
114
113
114
114
114
115
114
114
112
112
112
113
113
113
112
112
112
112
111
111
112
111
111
110
110
111
111
112
112
112
112
111
111
111
111
111
114
119
119
120
118
118
118
118
118
118
118
118
118
117
117
117
117
117
117
117
117
117
117
117
117
117
117
116
115
115
115
115
115
114
114
114
114
113
111
111
111
111
111
111
110
110
110
110
110
109
107
106
105
104
103
99
96
95
93
93
90
88
88
86
81
80
77
74
74
72
72
70
69
69
69
68
66
59
56
55
50
50
50
47
47
47
44
43
43
43
43
43
43
40
39
36
35
31
31
31
31
32
32
32
32
33
33
34
34
34
34
34
34
34
33
33
33
33
33
33
33
32
32
32
31
31
31
31
31
31
30
30
30
29
29
29
29
29
29
29
29
28
28
28
26
26
26
26
26
25
25
25
25
25
24
23
23
23
23
22
21
21
21
21
21
20
20
20
19
18
18
17
17
17
17
17
17
17
17
18
19
19
19
19
19
19
19
19
19
18
18
17
17
17
16
16
16
16
16
15
15
15
15
15
15
15
15
15
15
14
14
14
14
15
15
15
15
13
13
11
11
11
11
11
10
9
9
9
9
9
8
7
6
6
6
6
6
6
6
6
6
6
6
6
6
6
6
6
5
5
5
5
5
5
5
5
5
5
5
5
5
5
5
5
5
4
4
4
4
4
4
4
4
4
4
4
4
4
4
4
4
4
4
4
4
4
4
4
4
4
4
4
4
4
4
4
4
4
4
4
4
3
3
3
3
3
2
2
2
2
2
2
2
2
2
2
2
2
2
2
2
2
2
2
2
2
0
0
0
0
0
0
0
0
0
0
0
0
0
0
0
0
0
0
0
0
0
0
0
0
0
0
0
0
0
0
0
0
0
0
0
0
0
0
0
0
0
0
0
0
0
0
0
0
0
0
0
0
0
0
0
0
0
0
0
0
0
0
0
0
0
0
0
0
0
0
0
0
0
0
0
0
0
0
0
0
0
0
0
0
0
0
0
0
0
0
0
0
0
0
0
0
0
0
0
0
0
0
0
0
0
0
0
0
0
0
0
0
0
0
0
0
0
0
0
0
0
0
0
0
0
0
0
0
0
0
0
0
0
0
0
0
0
0
0
0
0
0
0
0
0
0
0
0
0
0
0
0
0
0
0
0
0
0
0
0
0
0
0
0
0
0
0
0
0
0
0
0
0
0
0
0
0
0
0
0
0
0
0
0
0
0
0
0
0
0
0
0
0
0
0
0
0
0
0
0
0
0
0
0
0
0
0
0
0
0
0
0
0
0
0
0
0
0
0
0
0
0
0
0
0
0
0
0
0
0
0
0
0
0
0
0
0
0
0
0
0
0
0
0
0
0
0
0
0
0
0
0
0
0
0
0
0
0
0
0
0
0
0
0
0
0
0
0
0
0
0
0
0
0
0
0
0
0
0
0
0
0
0
0
0
0
0
0
0
0
0
0
0
0
0
0
0
0
0
0
0
0
0
0
0
0
0
0
1
1
1
1
1
1
1
1
1
1
1
1
1
1
2
2
2
2
2
2
2
2
2
2
2
2
2
2
2
2
2
2
2
2
2
2
2
2
2
2
2
2
2
2
2
2
2
2
2
2
2
2
2
2
2
2
2
2
2
2
2
2
2
2
2
2
2
2
2
2
4
4
4
4
4
4
4
4
6
6
6
6
6
6
6
6
6
6
6
6
6
6
6
6
6
6
6
6
6
6
6
6
6
6
6
6
6
6
6
6
6
6
6
6
6
6
6
6
6
6
6
6
6
7
7
7
7
7
7
7
7
7
7
7
7
7
7
7
7
7
8
8
8
8
8
8
8
8
8
8
8
8
8
8
8
8
8
8
8
7
7
7
6
6
5
5
5
5
5
5
5
5
5
5
5
5
5
5
4
4
4
4
4
4
4
4
4
4
4
4
4
4
3
2
2
2
2
2
2
2
2
2
2
2
2
2
2
2
2
2
2
2
2
2
2
2
2
2
2
2
2
2
2
1
1
1
1
1
1
1
1
1
1
1
1
1
1
1
1
1
1
1
1
1
1
1
1
1
1
1
1
1
1
1
1
1
1
1
1
1
1
1
1
1
1
0
0
0
0
0
0
0
0
0
0
0
0
0
0
0
0
0
0
0
0
0
0
0
0
0
0
0
0
0
0
0
0
0
0
0
0
0
0
0
0
0
0
0
0
0
0
0
0
0
0
0
0
0
0
0
0
0
0
0
0
0
0
0
0
0
0
0
0
0
0
0
0
0
0
0
0
0
0
0
0
0
0
0
0
0
0
0
0
0
0
0
0
0
0
0
0
0
0
0
0
0
0
0
0
0
0
0
0
0
0
0
0
0
0
0
0
0
0
0
0
0
0
0
0
0
0
0
0
0
0
0
0
0
0
0
0
0
0
0
0
0
0
0
0
0
0
0
0
0
0
0
0
0
0
0
0
0
0
0
0
0
0
0
0
0
0
0
0
0
0
0
0
0
0
0
0
0
0
0
0
0
0
0
0
0
0
0
0
0
0
0
0
0
0
0
0
0
0
0
0
0
0
0
0
0
0
0
0
0
0
0
0
0
0
0
0
0
0
0
0
0
0
0
0
0
0
0
0
0
0
0
0
0
0
0
0
0
0
0
0
0
0
0
0
0
0
0
0
0
0
0
0
0
0
0
0
0
0
0
0
0
0
0
0
0
0
0
0
0
0
0
0
0
0
0
0
0
0
0
0
0
0
0
0
0
0
0
0
0
0
0
0
0
0
0
0
0
0
0
0
0
0
0
0
0
0
0
0
0
0
0
0
0
0
0
0
0
0
0
0
0
0
0
0
0
0
0
0
0
0
0
0
0
0
0
0
0
0
0
0
0
0
0
0
0
0
0
0
0
0
0
0
0
0
0
0
0
0
0
0
0
0
0
0
0
0
0
0
0
0
0
0
0
0
1
1
1
1
1
1
1
1
1
1
1
1
1
1
1
1
1
1
1
1
1
1
1
1
1
1
1
1
1
1
1
1
1
1
1
1
1
1
1
1
1
1
1
1
1
1
1
1
1
1
1
1
1
1
1
1
0
0
0
0
0
0
0
0
0
0
0
0
0
0
0
0
0
0
0
0
0
0
0
0
0
1
1
1
1
1
1
1
1
1
1
1
1
1
1
1
1
1
1
1
1
1
1
1
1
0
0
0
0
0
0
0
0
0
0
0
0
0
0
0
0
0
0
0
0
0
0
0
0
0
0
0
0
0
0
0
0
0
0
0
0
0
0
0
0
0
0
0
0
0
0
0
0
0
0
0
0
0
0
0
1
1
1
1
1
1
1
1
1
1
1
1
1
1
1
1
1
1
1
1
1
1
1
1
1
1
1
1
1
1
1
1
1
1
1
1
1
1
1
1
1
1
1
0
0
0
0
0
0
0
0
0
0
1
1
1
2
2
2
2
2
2
2
2
2
2
2
2
2
2
2
2
2
2
2
2
2
2
2
2
2
2
2
2
2
2
2
2
2
2
3
3
3
3
3
3
3
3
4
4
4
4
4
4
4
4
4
4
4
4
4
4
4
4
4
4
4
4
4
4
4
4
4
4
4
4
4
4
4
4
4
4
4
4
4
4
4
4
4
4
4
4
4
4
4
4
4
4
4
4
4
4
4
4
4
4
4
4
4
4
4
4
4
4
4
4
4
4
4
4
4
4
4
4
4
4
4
4
4
4
4
4
4
4
4
4
4
4
4
4
4
4
4
4
4
4
4
4
4
4
4
4
4
4
4
4
4
4
4
4
4
4
4
4
4
4
4
4
4
4
3
3
3
3
3
3
3
3
3
3
3
3
2
2
2
2
2
3
3
3
3
2
2
1
1
1
1
1
1
1
1
1
1
1
1
1
1
1
1
1
1
1
1
1
1
1
1
1
1
1
1
1
1
1
1
1
1
1
1
1
1
1
1
1
1
1
1
1
1
1
1
1
1
1
1
1
1
1
1
1
1
1
1
1
1
1
1
1
1
1
1
1
1
1
1
1
1
1
1
1
1
1
1
1
1
1
1
1
1
1
1
1
1
1
1
1
1
1
1
1
1
1
1
1
1
1
1
1
1
1
1
1
1
1
1
1
1
1
1
1
1
1
1
1
1
1
1
1
1
1
1
1
1
1
1
1
1
1
1
1
1
1
1
1
1
1
1
1
1
1
1
1
1
1
1
1
1
1
1
1
1
1
1
1
1
0
0
0
0
0
0
0
0
0
0
0
0
0
0
0
0
0
0
0
0
0
0
0
0
0
0
0
0
0
0
0
0
0
0
0
0
0
0
0
0
0
0
0
0
0
0
0
0
0
0
0
0
0
0
0
0
0
0
0
0
0
0
0
0
0
0
0
0
0
0
0
0
0
0
0
0
0
0
0
0
0
0
0
0
0
0
0
0
0
0
0
0
0
0
0
0
0
0
0
0
0
0
0
0
0
0
0
0
0
0
0
0
0
0
0
0
0
0
0
0
0
0
0
0
0
0
0
0
0
0
0
0
0
0
0
0
0
0
0
0
0
0
0
0
0
0
0
0
0
0
0
0
0
0
0
0
0
0
0
0
0
0
0
0
0
0
0
0
0
0
0
0
0
0
0
0
0
0
0
0
0
0
0
0
0
0
0
0
0
0
0
0
0
0
0
0
0
0
0
0
0
0
0
0
0
0
0
0
0
0
0
0
0
0
0
0
0
0
0
0
0
0
0
0
0
0
0
0
0
0
0
0
0
0
0
0
0
0
0
0
0
0
0
0
0
0
0
0
0
0
0
0
0
0
0
0
0
0
0
0
0
0
0
0
0
0
0
0
0
0
0
0
0
0
0
0
0
0
0
0
0
0
0
0
0
0
0
0
0
0
0
0
0
0
0
0
0
0
0
0
0
0
0
0
0
0
0
0
0
0
0
0
0
0
0
0
0
0
0
0
0
0
0
0
0
0
0
0
0
0
0
0
0
0
0
0
0
0
0
0
0
0
0
0
0
0
0
0
0
0
0
0
0
0
0
0
0
0
0
0
0
0
0
0
0
0
0
0
0
0
0
0
0
0
0
0
0
0
0
0
0
0
0
0
0
0
0
0
0
0
0
0
0
0
0
0
0
0
0
0
0
0
0
0
0
0
0
0
0
0
0
0
0
0
0
0
0
0
0
0
0
0
0
0
0
0
0
0
0
0
0
0
0
0
0
0
0
0
0
0
0
0
0
0
0
0
0
0
0
0
0
0
0
0
0
0
0
0
0
0
0
0
0
0
0
0
0
0
0
0
0
0
0
0
0
0
0
0
0
0
0
0
0
0
0
0
0
0
0
0
0
0
0
0
0
0
0
0
0
0
0
0
0
0
0
0
0
0
0
0
0
0
0
0
0
0
0
0
0
0
0
0
0
0
0
0
0
0
0
0
0
0
0
0
0
0
0
0
0
0
0
0
0
0
0
0
0
0
0
0
0
0
0
0
0
0
0
0
0
0
0
0
0
0
0
0
0
0
0
0
0
0
0
0
0
0
0
0
0
0
0
0
0
0
0
0
0
0
0
0
0
0
0
0
0
0
0
0
0
0
0
0
0
0
0
0
0
0
0
0
0
0
0
0
0
0
0
0
0
0
0
0
0
0
0
0
0
0
0
0
0
0
0
0
0
0
0
0
0
0
0
0
0
0
0
0
0
0
0
0
0
0
0
0
0
0
0
0
0
0
0
0
0
0
0
0
0
0
0
0
0
0
0
0
0
0
0
0
0
0
0
0
0
0
0
0
0
0
0
0
0
0
0
0
0
0
0
0
0
0
0
0
0
0
0
0
0
0
0
0
0
0
0
0
0
0
0
0
0
0
0
0
0
0
0
0
0
0
0
0
0
0
0
0
0
0
0
0
0
0
0
0
0
0
0
0
0
0
0
0
0
0
0
0
0
0
0
0
0
0
0
0
0
0
0
0
0
0
0
0
0
0
0
0
0
0
0
0
0
0
0
0
0
0
0
0
0
0
0
0
0
0
0
0
0
0
0
0
0
0
0
0
0
0
0
0
0
0
0
0
0
0
0
0
0
0
0
0
0
0
0
0
0
0
0
0
0
0
0
0
0
0
0
0
0
0
0
0
1
1
1
1
1
1
1
1
1
1
1
1
1
1
1
1
1
1
1
1
1
1
1
1
1
1
1
1
1
1
1
1
1
1
1
1
1
1
1
1
1
1
1
1
1
1
1
1
1
1
1
1
1
1
1
1
1
1
1
1
1
1
1
1
1
1
1
1
1
1
1
1
1
1
1
1
1
1
1
1
1
1
1
1
1
1
1
1
1
1
1
1
2
2
2
2
2
2
2
2
2
2
2
2
2
2
2
2
2
2
2
2
2
2
2
2
2
2
2
2
1
1
1
1
1
1
1
1
1
1
1
1
0
0
0
0
0
0
0
0
0
0
0
0
0
0
0
0
0
0
0
0
0
0
0
0
0
0
0
0
0
0
0
0
0
0
0
0
0
0
0
0
0
0
0
0
0
0
0
0
0
0
0
0
0
0
0
0
0
0
0
0
0
0
0
0
0
0
0
0
0
0
0
0
0
0
0
0
0
0
0
0
0
0
0
0
0
0
0
0
0
0
0
0
0
0
0
0
0
0
0
0
0
0
0
0
0
0
0
0
0
0
0
0
0
0
0
0
0
0
0
0
0
0
0
0
0
0
0
0
0
0
0
0
0
0
0
0
0
0
0
0
0
0
0
0
0
0
0
0
0
0
0
0
0
0
0
0
0
0
0
0
0
0
0
0
0
0
0
0
0
0
0
0
0
0
0
0
0
0
0
0
0
0
0
0
0
0
0
0
0
0
0
0
0
0
0
0
0
0
1
1
1
1
2
2
2
2
2
2
2
2
2
2
2
2
2
2
2
2
2
3
3
3
3
3
3
3
3
3
3
3
3
3
3
3
3
3
3
3
3
3
3
3
3
3
3
3
3
3
3
3
3
3
3
3
3
3
3
3
3
3
3
3
3
3
3
3
3
3
3
3
3
3
3
3
3
3
3
3
3
3
3
3
3
3
3
3
3
3
3
3
3
3
3
3
3
3
3
3
3
3
3
3
3
3
3
3
3
3
3
3
3
3
3
3
3
3
3
3
3
3
3
3
3
3
3
3
3
3
3
3
3
3
3
3
3
3
3
2
2
2
2
2
2
2
3
3
3
3
3
3
3
3
3
3
3
4
4
5
5
5
5
5
5
5
5
5
5
5
5
5
5
5
4
4
4
4
4
4
4
4
4
4
4
4
4
4
4
4
4
3
2
2
2
2
2
2
2
3
3
3
3
3
3
3
3
3
3
3
3
3
3
3
3
3
3
3
3
3
3
3
3
3
3
3
3
3
3
3
3
3
6
6
6
6
6
6
7
7
7
7
7
7
7
7
7
7
7
7
7
7
7
7
7
7
7
7
7
7
7
7
7
7
7
7
7
7
7
6
6
6
6
6
6
6
6
7
7
7
7
7
7
7
7
7
7
7
7
7
7
7
7
7
7
7
6
6
6
6
6
6
6
6
6
6
6
6
6
6
6
6
6
6
6
6
6
6
6
6
6
6
6
6
6
6
6
6
6
6
6
6
6
6
6
6
6
6
6
6
6
6
6
6
6
6
6
6
6
6
6
6
6
6
6
6
6
6
6
6
6
6
6
6
6
6
6
6
6
6
6
6
6
6
5
5
5
5
4
4
4
4
4
4
4
5
5
5
5
5
5
5
5
5
5
5
5
5
5
5
5
5
5
5
5
5
5
5
5
5
5
5
5
5
5
5
5
5
5
5
5
5
5
5
5
5
5
5
5
5
5
5
5
5
5
5
5
5
5
5
5
5
5
5
5
5
6
6
6
6
6
6
6
6
6
6
6
3
3
3
3
3
3
3
3
3
3
3
3
3
3
3
3
3
3
3
3
3
4
4
5
5
5
5
5
5
5
3
4
4
4
4
6
6
6
6
6
6
6
6
6
6
7
7
7
7
7
7
7
7
7
7
7
7
7
7
7
7
7
7
7
7
7
7
7
7
7
7
7
7
7
7
7
7
7
7
7
7
7
7
7
7
7
7
7
7
7
7
9
9
9
10
11
11
11
11
11
10
10
10
10
10
10
10
10
10
10
10
10
10
10
10
10
10
10
9
9
9
9
9
9
9
9
9
9
9
9
9
9
9
9
9
9
9
9
9
9
9
10
10
10
10
10
10
10
10
10
10
10
10
10
10
10
10
10
10
10
10
10
10
10
10
11
11
11
11
11
11
11
11
11
11
11
11
11
10
10
10
10
10
10
10
10
10
10
10
11
11
11
11
11
12
12
13
13
13
13
13
13
13
13
13
13
13
13
13
13
13
12
11
11
11
10
11
11
11
11
11
11
11
11
11
11
11
11
11
10
10
10
10
10
10
10
10
10
10
10
10
10
10
10
10
10
10
10
10
9
9
9
9
9
10
10
10
10
10
10
10
10
8
8
8
8
8
8
8
8
8
8
8
8
8
8
8
8
8
8
8
8
8
8
8
8
8
8
8
7
7
7
7
7
7
7
7
7
7
7
7
7
7
7
7
7
7
7
7
7
7
7
6
5
5
5
5
5
5
5
6
6
6
6
6
6
6
5
5
5
5
5
5
5
5
4
4
4
4
4
4
4
3
3
3
3
3
3
3
3
3
3
3
3
3
3
3
3
3
3
4
6
6
7
7
9
9
9
10
10
10
11
11
11
11
11
12
12
12
13
14
16
16
15
14
14
14
14
14
14
14
14
14
14
14
14
14
14
14
14
14
14
14
14
14
14
14
14
14
14
15
15
15
16
16
17
17
17
17
17
17
17
17
17
18
18
19
25
27
29
29
29
29
29
29
29
29
29
29
29
29
29
28
28
28
28
29
29
29
36
37
40
42
44
44
58
61
71
73
74
74
75
78
80
81
85
85
85
85
86
87
87
87
88
88
88
88
87
87
87
87
87
87
87
89
89
89
89
90
92
92
92
92
91
91
91
90
90
90
91
91
91
94
96
97
97
97
97
97
97
98
98
98
98
98
98
99
103
103
104
106
106
107
107
107
107
106
106
108
108
108
108
108
108
107
109
109
109
109
109
109
109
109
109
109
109
110
110
110
110
110
110
110
110
111
112
118
118
119
118
118
119
119
119
123
122
122
120
120
119
118
118
117
118
115
113
113
113
111
111
110
110
111
109
105
106
105
103
98
96
96
96
96
97
97
97
96
95
95
95
95
97
99
101
98
102
97
89
89
86
87
88
88
84
84
86
87
85
85
85
89
91
92
92
91
93
92
91
91
91
91
91
92
92
90
90
90
90
90
90
90
90
90
90
90
90
90
90
89
89
88
87
87
84
83
82
81
79
79
81
86
89
89
94
106
108
107
107
107
110
110
110
110
109
111
109
107
107
111
111
113
114
112
112
111
111
111
111
112
112
114
114
114
115
112
111
120
121
121
123
129
137
138
140
139
139
139
139
136
136
136
136
137
142
146
154
158
164
168
167
167
166
168
168
169
176
178
181
183
183
182
182
181
179
179
179
179
180
179
177
177
176
174
174
174
175
175
177
175
173
173
173
172
172
172
173
172
172
172
172
173
172
172
172
172
172
172
170
169
169
167
167
168
171
171
171
172
172
173
170
170
170
170
171
171
174
175
188
189
189
185
186
185
185
185
185
183
182
181
175
175
174
175
175
175
177
177
175
170
169
169
169
169
169
169
169
168
170
171
171
171
167
164
164
164
164
164
164
165
162
162
161
152
151
151
149
149
151
148
146
144
144
144
143
134
133
132
132
125
124
124
124
124
124
123
121
120
120
119
119
119
118
118
117
115
115
112
112
108
106
103
103
99
99
95
95
96
96
96
92
88
86
85
85
85
85
85
85
85
82
82
81
82
79
80
79
79
78
77
79
80
80
80
84
83
81
79
80
82
80
82
92
87
89
90
92
89
89
98
99
103
102
101
101
103
103
103
102
102
103
102
102
102
100
100
99
97
97
102
102
102
103
102
99
98
98
98
98
97
96
97
96
96
96
96
97
98
98
96
95
95
96
96
97
97
97
97
96
95
91
91
92
92
92
92
92
89
89
88
87
87
87
88
88
88
88
89
89
89
89
92
92
93
94
94
95
95
96
96
95
95
95
94
95
95
94
94
94
94
93
93
94
93
92
92
92
92
92
92
92
93
93
93
98
99
99
97
95
95
94
95
95
95
96
97
100
99
101
101
102
102
102
102
103
101
102
102
102
99
99
99
99
98
96
95
95
95
94
93
93
93
94
95
94
94
93
92
92
92
92
92
92
92
91
91
90
90
90
89
89
89
89
89
89
87
87
84
84
83
82
81
80
80
80
79
89
91
93
100
98
98
98
99
100
100
107
108
108
110
110
111
111
111
111
112
112
113
112
112
112
113
113
114
113
113
112
112
112
111
111
111
112
112
113
112
112
111
113
113
114
114
114
113
113
111
111
111
111
111
112
114
115
115
114
114
113
112
112
112
114
113
115
115
115
115
115
115
115
115
115
115
116
116
117
117
118
118
117
117
115
114
115
119
123
125
128
131
133
142
144
143
142
142
142
142
143
144
146
148
149
146
148
146
147
148
158
170
173
172
181
179
179
185
184
185
186
187
187
187
190
188
188
188
195
199
201
198
197
195
196
191
190
189
190
191
182
178
173
174
174
174
177
180
179
177
177
176
176
176
174
174
173
172
170
170
170
170
170
170
170
170
171
171
171
171
170
170
169
166
166
166
166
166
165
166
168
168
172
173
174
175
179
183
183
186
185
184
182
181
181
180
180
180
178
178
174
174
174
173
172
172
172
172
172
172
172
171
171
169
167
166
166
166
166
166
166
165
160
158
158
148
148
148
148
148
147
147
139
137
133
134
134
134
134
133
129
129
129
129
129
129
128
127
127
124
121
121
121
121
116
115
110
110
110
109
103
103
103
104
104
111
115
96
95
95
95
95
93
92
92
92
92
89
89
89
89
88
89
89
89
88
86
87
82
88
89
90
94
98
98
98
94
106
107
111
113
113
114
114
117
117
116
116
111
110
109
109
109
109
111
111
111
108
106
106
106
106
105
102
102
99
98
97
97
96
96
97
97
97
97
97
97
96
95
95
95
94
93
93
95
95
95
92
92
92
91
91
90
90
90
90
90
90
90
90
90
90
90
90
90
90
90
90
90
90
90
90
90
90
90
90
90
90
90
89
89
89
92
92
92
93
93
93
92
92
92
92
92
92
92
91
91
91
92
93
93
93
93
93
93
92
92
92
94
96
96
95
95
93
93
91
90
85
85
84
85
84
86
88
86
86
85
88
84
91
91
92
91
89
88
87
87
87
88
89
88
87
89
88
88
87
87
87
86
86
87
87
87
85
82
80
78
78
78
78
77
77
77
77
77
77
77
75
75
75
76
76
79
76
76
80
84
87
87
92
92
89
89
90
90
90
90
90
94
95
97
96
97
96
96
96
97
98
97
97
96
95
95
95
94
95
93
93
93
93
91
90
90
90
90
89
88
88
89
89
107
117
132
131
129
129
129
131
131
133
136
136
134
134
134
134
134
134
134
134
134
134
133
133
131
131
129
128
125
125
126
132
135
136
156
158
158
160
161
162
163
164
165
165
165
164
163
163
163
163
162
162
162
161
155
155
152
150
150
149
149
150
151
151
151
151
151
151
151
151
151
151
150
150
150
150
150
150
151
150
150
152
151
150
149
151
150
150
150
150
150
151
152
152
158
164
163
166
166
165
164
167
168
170
172
172
171
171
169
169
168
168
168
167
166
163
163
163
160
159
158
157
157
156
156
155
155
155
155
152
150
148
148
144
142
142
142
141
141
141
140
139
139
137
135
135
136
135
135
135
132
132
130
128
127
127
127
121
116
114
113
113
113
112
112
111
109
109
110
110
110
108
109
105
98
98
97
96
93
92
93
92
97
98
99
103
108
121
135
137
138
138
136
136
148
154
162
165
165
163
201
210
226
231
232
232
231
230
226
231
235
237
240
236
235
235
240
239
238
238
238
238
237
237
237
236
235
225
225
226
227
230
237
242
243
244
244
243
244
243
243
243
245
247
251
251
267
267
269
269
264
264
263
263
263
265
265
266
267
267
266
266
266
264
264
264
264
264
266
265
265
264
263
260
260
261
260
259
259
259
259
259
259
259
259
259
260
261
265
264
263
259
259
269
275
287
289
288
290
289
290
290
289
289
284
282
282
284
284
285
285
283
288
290
290
289
290
302
303
306
308
307
307
309
305
304
301
300
297
289
288
288
288
289
296
296
297
299
314
315
318
332
343
348
338
338
365
365
396
407
396
399
398
392
390
390
391
391
391
395
387
388
389
391
385
384
382
384
385
391
390
389
391
390
384
377
377
378
378
378
377
375
376
377
377
369
371
383
388
394
394
398
401
402
398
398
398
396
395
394
394
395
397
390
389
384
384
383
379
379
379
382
377
373
371
370
372
372
371
370
370
366
365
365
365
365
366
366
354
353
352
352
352
351
351
348
348
349
348
347
345
341
340
338
338
338
337
338
336
314
314
314
313
312
309
307
307
307
307
306
302
302
301
296
296
296
295
286
286
285
281
279
270
267
266
264
267
266
267
266
265
260
259
254
252
251
251
252
247
245
240
240
243
247
256
258
259
261
262
265
263
257
258
254
253
247
243
242
250
252
250
248
244
247
247
247
246
243
242
242
242
240
227
231
238
249
249
256
256
256
256
252
246
246
246
246
246
248
247
245
244
239
239
240
240
240
242
245
237
227
225
225
225
225
224
222
222
220
221
217
211
217
218
225
226
222
226
227
228
226
230
231
231
231
231
231
231
231
234
234
236
233
228
228
227
227
227
230
227
233
233
238
242
246
258
257
257
258
259
259
256
258
258
256
255
251
247
247
247
246
245
246
246
251
257
258
259
258
259
259
259
259
258
259
259
259
261
261
262
262
261
260
260
261
261
259
259
258
258
256
253
253
250
260
268
266
266
267
266
262
262
261
261
264
270
266
267
270
291
302
318
346
365
370
381
378
377
378
379
394
401
407
411
411
416
424
418
424
424
425
429
443
478
502
507
511
510
509
509
506
507
507
509
511
516
517
517
515
512
509
509
509
509
509
509
506
507
507
507
505
505
504
504
504
504
504
503
504
503
503
501
501
498
497
497
497
498
499
498
497
497
497
499
500
501
499
494
495
494
514
526
542
573
611
639
710
771
790
914
937
960
1291
1293
1375
1403
1407
1490
1506
1509
1518
1528
1530
1530
1532
1533
1531
1530
1530
1529
1529
1529
1529
1529
1529
1528
1526
1526
1526
1523
1521
1506
1505
1504
1503
1490
1472
1472
1473
1471
1467
1466
1466
1461
1461
1461
1455
1447
1447
1447
1445
1445
1445
1446
1448
1447
1462
1482
1502
1537
1541
1541
1532
1533
1511
1505
1504
1504
1501
1496
1493
1491
1490
1489
1484
1475
1467
1466
1466
1463
1458
1437
1410
1398
1396
1389
1387
1387
1388
1383
1382
1387
1389
1389
1368
1344
1340
1337
1324
1321
1320
1308
1304
1302
1296
1291
1292
1291
1292
1292
1297
1270
1237
1233
1232
1241
1244
1259
1285
1155
1150
1118
1139
1162
1223
1233
1225
1228
1308
1259
1315
1327
1321
1303
1268
1239
1233
1219
1209
1152
1187
1171
1139
1141
1165
1259
1222
1244
1244
1234
1231
1225
1226
1243
1256
1256
1249
1250
1247
1248
1248
1247
1238
1237
1237
1236
1233
1229
1222
1222
1215
1213
1202
1193
1189
1188
1187
1190
1174
1164
1146
1147
1150
1174
1174
1191
1185
1186
1499
1503
1553
1574
1587
1583
1583
1581
1612
1619
1628
1647
1646
1644
1658
1654
1657
1658
1658
1657
1657
1658
1658
1654
1652
1640
1637
1637
1637
1636
1635
1634
1629
1629
1612
1609
1602
1602
1595
1585
1584
1578
1559
1553
1545
1537
1532
1522
1514
1506
1504
1494
1489
1485
1480
1471
1471
1471
1469
1468
1468
1463
1449
1447
1443
1436
1431
1431
1426
1421
1417
1414
1399
1392
1364
1352
1346
1344
1343
1342
1340
1325
1327
1322
1308
1296
1286
1267
1264
1263
1264
1251
1257
1253
1252
1250
1231
1205
1205
1204
1205
1210
1193
1189
1174
1185
1198
1202
1217
1219
1218
1334
1582
1588
1593
1637
1649
1628
1620
1721
1668
1766
1791
1822
2279
2540
2500
2533
2520
2526
2470
2477
2482
2489
2555
2567
2542
2466
2468
2443
2413
2422
2512
2606
2651
2654
2655
2652
2657
2657
2655
2650
2630
2628
2601
2596
2596
2593
2591
2585
2585
2586
2586
2585
2586
2585
2583
2584
2584
2584
2583
2581
2582
2578
2578
2604
2616
2617
2619
2622
2621
2629
2630
2628
2630
2631
2630
2631
2625
2617
2610
2604
2604
2602
2601
2606
2605
2603
2597
2595
2589
2585
2592
2588
2589
2592
2581
2580
2571
2569
2579
2587
2608
2621
2621
2625
2627
2630
2630
2645
2668
2700
2709
2736
2746
2756
2770
2766
2772
2742
2767
2766
2780
2801
2819
2844
2870
2963
2964
3000
3023
3130
3157
3197
3262
3259
3248
3200
3124
3122
3112
3091
3089
3078
3066
3028
2946
2790
2778
2757
2748
2712
2689
2655
2625
2609
2598
2538
2526
2518
2545
2604
2650
2609
2582
2800
2828
2861
2867
2894
2872
2792
2780
2774
2770
2774
2775
2751
2609
2610
2600
2599
2562
2559
2553
2553
2545
2546
2533
2536
2531
2505
2436
2442
2451
2455
2446
2517
2525
2598
2611
2594
2593
2530
2480
2478
2469
2466
2463
2460
2445
2420
2415
2410
2410
2410
2394
2392
2376
2360
2349
2335
2337
2322
2303
2278
2278
2310
2335
2395
2416
2386
2487
2533
2521
2550
2553
2600
2686
2794
2816
2888
2968
2935
2935
2955
3020
3070
3050
3001
2957
2983
2991
2995
2995
2993
2996
2997
2979
2968
2958
2957
2903
2890
2851
2834
2835
2837
2813
2796
2795
2813
2816
2836
2834
2806
2740
2706
2708
2700
2697
2687
2679
2680
2662
2650
2643
2634
2633
2577
2578
2572
2568
2551
2555
2537
2503
2515
2491
2485
2489
2490
2497
2501
2508
2504
2531
2532
2537
2536
2531
2506
2400
2393
2391
2397
2416
2421
2433
2407
2408
2382
2366
2353
2350
2336
2357
2363
2351
2355
2352
2351
2316
2309
2308
2304
2302
2303
2308
2306
2295
2245
2205
2201
2197
2187
2186
2191
2180
2170
2162
2154
2138
2131
2118
2090
2043
1934
1936
1946
1967
2005
2004
2080
2066
2074
2129
2194
2925
3038
3104
3120
2979
2964
2949
2946
2955
2969
2968
2964
2953
2927
2868
2822
2823
2815
2816
2816
2813
2797
2766
2765
2761
2764
2769
2787
2789
2788
2757
2745
2723
2719
2686
2701
2690
2666
2649
2673
2659
2641
2627
2651
2695
2760
2929
3019
3022
3020
3030
3026
3016
3015
3011
3007
3015
3112
3123
3147
3211
3438
3650
3766
3754
3766
3791
3770
3773
3776
3782
3816
3801
3809
3772
3768
3756
3750
3735
3729
3730
3728
3724
3726
3723
3721
3673
3660
3660
3657
3657
3657
3665
3673
3691
3579
3547
3564
3563
3569
3572
3606
3680
3689
3721
3723
3723
3736
3857
3893
3945
4010
4016
3994
4071
4076
4150
4201
4359
4363
4339
4327
4309
4299
4304
4294
4281
4272
4260
4233
4125
4119
4098
4087
4085
4076
4073
4074
4071
4068
4073
4064
4071
4006
3965
3966
3959
3967
3954
3957
3960
3947
3942
3923
3928
3905
3932
3920
3887
3857
3855
3842
3845
3847
3849
3796
3739
3724
3722
3717
3724
3716
3706
3710
3658
3644
3555
3563
3558
3544
3538
3522
3480
3465
3451
3451
3440
3387
3374
3292
3270
3260
3205
3154
3154
3153
3155
3151
3151
3151
3126
3092
3083
3080
3020
2957
2934
2866
2816
2760
2746
2728
2725
2711
2699
2698
2669
2676
2540
2529
2481
2466
2460
2462
2430
2407
2352
2349
2225
2140
2130
2126
2123
2118
2106
2105
2085
2085
2087
2024
2013
2013
2013
2006
1953
1935
1934
1919
1919
1913
1909
1907
1897
1848
1846
1841
1832
1821
1770
1650
1508
1469
1446
1445
1425
1287
1278
1237
902
865
542
442
439
437
436
335
222
212
136
134
133
133
133
133
131
130
127
127
127
129
129
129
129
129
129
129
129
127
127
127
127
126
126
124
124
122
121
121
121
121
121
120
118
118
118
117
117
116
116
116
115
115
113
113
113
113
109
109
109
109
109
108
108
109
108
108
108
107
106
106
106
106
106
101
100
100
100
100
99
97
97
95
90
90
89
90
91
92
92
92
92
92
92
92
91
83
57
55
54
53
54
54
54
55
55
53
55
55
55
55
54
55
56
56
58
59
64
61
58
58
57
55
55
55
55
55
56
55
55
55
55
52
49
49
49
48
48
49
49
49
50
50
50
50
50
50
70
92
111
114
125
127
132
136
137
137
138
138
137
137
137
136
136
136
135
135
136
136
136
136
137
137
137
136
136
136
136
136
136
133
132
132
132
132
132
132
132
132
132
132
132
132
131
131
131
131
131
131
133
133
133
133
133
133
133
133
134
134
134
134
134
134
134
134
134
133
133
133
133
133
132
131
129
129
129
129
129
128
128
128
128
129
131
131
132
132
132
133
132
132
131
131
131
131
131
130
129
127
125
125
125
125
126
126
120
120
120
119
115
115
114
116
116
116
117
116
116
116
115
109
103
103
103
100
100
96
95
93
93
92
91
88
89
87
81
81
81
81
80
80
82
79
80
75
75
75
75
75
75
74
74
70
69
69
69
67
66
66
67
66
66
66
63
63
63
63
63
63
59
59
59
59
58
56
57
58
59
57
57
55
53
53
54
53
52
52
53
51
51
49
49
48
50
49
48
50
51
51
52
51
51
51
51
49
48
48
48
48
49
51
51
51
51
51
51
52
53
53
54
54
53
54
52
52
52
52
52
52
51
51
51
51
51
50
50
50
50
50
52
52
55
55
55
55
55
55
55
55
55
55
55
55
55
55
55
55
55
55
55
55
55
55
55
54
54
55
55
55
56
56
57
58
61
63
64
67
66
67
69
69
68
68
68
68
67
71
70
71
71
71
70
70
70
70
71
71
72
72
72
72
72
73
74
74
72
71
72
72
73
76
79
79
89
92
91
92
92
90
90
87
87
87
87
87
87
87
87
87
86
85
84
85
88
89
89
89
90
87
87
86
86
86
86
86
86
85
84
84
83
83
83
83
82
80
81
81
81
81
82
81
82
82
82
82
81
78
78
78
78
78
78
78
79
79
79
79
78
78
77
77
76
75
74
74
74
74
74
74
72
72
71
71
68
68
66
66
67
66
66
66
66
67
67
67
67
67
67
66
66
66
66
66
66
66
66
66
66
65
63
63
63
62
61
61
61
61
61
61
61
61
61
62
62
62
60
59
58
58
58
56
56
56
58
58
58
56
55
55
55
54
55
55
55
54
53
53
52
51
50
50
50
49
49
49
49
49
46
46
46
46
46
45
45
45
42
42
41
41
41
41
40
37
36
36
36
36
36
35
35
34
32
32
34
31
26
26
26
26
27
26
26
26
26
26
26
26
26
26
26
25
25
25
26
27
27
26
26
26
26
26
26
26
26
26
26
26
25
25
25
25
25
28
28
29
29
29
29
29
29
29
29
29
29
29
29
29
28
28
28
28
28
28
28
27
27
27
27
27
27
27
26
26
26
25
25
25
25
25
25
25
24
24
24
24
24
24
24
24
23
23
22
22
22
22
22
23
23
22
22
20
20
21
21
21
22
23
23
21
21
21
21
21
21
22
22
24
27
28
30
31
31
34
34
34
37
39
39
39
40
40
40
40
40
40
40
40
40
40
40
38
37
37
37
37
37
38
38
38
38
38
38
38
38
38
38
38
38
38
38
37
37
36
36
36
36
36
35
35
35
35
33
33
33
33
33
34
34
32
32
32
32
32
32
32
32
32
34
34
34
34
34
32
32
32
32
32
32
32
33
32
32
33
33
33
33
35
35
35
38
41
46
49
54
54
54
54
54
55
55
57
57
57
57
58
58
58
59
59
59
59
59
59
59
59
59
59
59
59
59
59
59
59
59
59
59
59
58
58
58
59
58
58
58
60
60
60
60
61
61
62
64
64
63
63
62
63
63
63
63
63
63
63
63
63
63
63
63
62
62
63
63
63
63
60
59
59
58
58
57
57
57
57
57
57
57
57
57
57
57
57
57
57
57
57
57
57
57
57
57
57
57
57
57
57
58
58
60
65
68
69
72
72
72
72
74
79
79
83
84
84
83
82
75
75
75
74
77
79
82
84
84
84
83
83
83
83
83
83
83
84
85
85
85
85
85
85
83
81
81
81
80
80
79
79
79
79
79
79
79
78
78
77
77
75
75
75
75
75
75
75
75
79
80
80
83
87
87
87
87
87
87
87
87
81
81
81
81
81
81
81
81
81
81
81
82
83
85
84
85
88
88
88
87
86
86
86
85
85
84
84
82
82
82
82
80
80
80
80
79
78
77
77
77
76
76
74
74
74
73
72
72
72
72
70
68
68
68
67
68
68
67
64
64
64
63
62
62
62
62
63
63
62
59
64
65
66
67
69
71
71
72
72
72
72
71
71
71
71
71
71
71
71
71
71
69
66
64
64
63
62
61
62
62
60
60
59
61
60
60
60
61
61
61
61
61
62
61
61
60
59
59
58
57
57
58
58
58
58
60
62
64
65
64
63
63
63
68
70
71
71
69
69
68
68
68
65
64
64
64
63
63
62
62
62
62
62
60
60
60
60
60
60
60
61
62
65
66
66
67
66
65
65
69
69
70
67
67
67
67
67
67
67
67
67
65
64
64
65
69
69
71
78
77
78
78
76
71
70
70
71
71
71
70
70
71
71
71
71
70
70
70
70
70
70
70
70
69
69
69
70
71
71
69
69
69
70
70
70
70
70
70
71
71
70
70
70
70
70
70
69
69
69
69
69
69
69
69
66
64
64
64
67
67
67
72
72
71
77
77
78
78
78
78
77
78
78
78
78
78
78
78
76
76
76
76
77
77
77
77
77
76
75
74
74
74
74
74
74
74
74
74
73
73
73
73
73
73
73
73
73
72
72
72
72
72
71
70
70
69
68
68
70
70
70
70
71
72
71
71
71
71
71
71
67
67
66
66
66
62
64
65
65
66
65
66
67
67
67
67
68
68
67
67
65
66
66
66
66
66
65
63
63
63
66
66
65
66
67
68
68
68
64
63
63
63
63
63
63
62
62
59
59
59
57
57
55
55
55
56
56
57
59
58
58
58
58
57
57
57
58
59
62
62
61
61
60
60
60
61
62
62
62
62
61
60
60
60
60
59
59
61
62
62
62
63
65
66
66
65
64
64
64
63
64
64
64
65
61
61
58
58
56
57
57
57
58
59
59
64
67
67
69
69
68
68
67
67
68
68
68
68
68
66
66
66
65
65
65
65
64
64
64
64
64
64
63
62
62
60
60
60
60
60
60
60
63
63
62
62
62
61
62
62
62
62
67
65
66
66
65
65
65
65
65
65
65
65
63
63
62
62
62
62
62
61
61
60
60
60
60
60
60
60
60
60
59
59
59
59
61
63
63
63
65
65
65
63
61
61
62
62
66
66
66
67
66
66
67
65
66
65
65
65
65
65
64
60
57
56
56
55
55
57
61
64
65
65
64
65
67
67
67
68
68
69
71
69
70
69
66
66
70
70
72
72
71
70
69
69
72
72
70
70
70
68
68
68
67
67
67
64
64
63
63
62
62
62
62
62
62
62
64
64
65
65
64
64
64
62
62
62
62
62
62
62
63
63
63
63
63
63
64
64
64
66
67
67
66
66
66
66
66
65
65
65
66
67
67
66
65
66
65
64
63
62
62
62
62
62
63
63
61
61
60
60
58
58
58
58
58
59
62
62
63
64
66
67
67
66
67
67
67
66
66
67
67
65
67
71
76
78
76
82
90
96
102
103
104
111
109
116
121
123
124
124
124
124
124
124
124
124
124
123
121
120
120
120
120
120
120
120
119
118
115
115
114
114
113
113
113
113
113
112
112
112
112
112
112
112
112
111
111
111
111
111
111
111
111
111
111
111
110
109
109
109
108
108
108
108
108
108
108
108
107
107
104
102
102
102
102
102
101
100
100
100
100
100
100
100
99
97
95
95
95
94
94
94
94
94
94
94
94
94
94
94
93
92
92
92
92
92
92
92
90
90
90
90
90
89
88
87
87
87
85
84
84
84
83
78
70
70
70
68
68
68
68
67
64
62
58
55
53
52
48
32
24
24
16
16
14
13
13
11
9
2
2
2
3
3
3
3
3
3
3
3
3
3
3
3
3
3
3
3
3
3
3
3
3
3
3
3
3
3
3
3
3
4
4
4
4
4
4
4
4
4
4
4
4
4
4
4
4
4
4
4
4
4
4
4
4
4
4
4
4
4
4
4
4
4
4
4
4
4
4
4
4
4
4
4
4
4
4
4
4
4
4
4
4
4
4
4
4
4
4
4
4
4
4
5
5
5
5
5
5
5
5
5
5
5
5
5
5
5
5
5
5
5
5
5
5
5
5
4
5
5
4
4
5
5
5
5
5
5
5
5
5
4
4
4
4
4
4
4
4
4
4
4
4
4
4
4
4
6
6
6
6
6
6
6
6
6
6
6
6
6
6
6
6
6
6
6
6
6
7
7
7
7
7
7
7
7
7
7
7
7
7
7
7
7
7
7
7
6
6
6
6
6
6
6
6
6
6
6
6
6
6
6
6
6
6
6
6
6
6
6
6
6
6
6
6
6
6
5
5
5
5
5
5
5
5
5
5
5
5
5
5
5
4
4
4
5
5
5
5
5
4
4
4
4
4
4
4
4
4
4
5
6
6
6
6
6
6
6
6
6
6
6
6
6
6
6
6
6
6
6
6
6
6
6
6
6
6
6
6
6
6
6
6
6
6
6
6
6
6
6
6
6
6
6
6
6
6
6
6
6
6
6
6
6
6
6
6
6
6
6
6
6
5
5
5
5
5
5
5
6
6
6
6
6
6
6
6
6
6
6
6
6
6
6
6
6
6
6
6
6
5
5
2
2
1
1
1
1
1
1
1
1
0
0
0
0
0
0
0
1
1
1
1
1
1
1
1
1
1
1
1
1
1
1
1
1
1
1
1
1
1
1
1
1
1
1
1
1
1
1
1
1
1
1
1
1
1
1
1
1
1
1
1
1
1
1
1
1
1
1
1
1
1
1
1
1
1
1
1
1
1
1
1
1
1
1
1
1
1
1
1
1
1
0
0
0
0
0
0
0
0
0
0
0
0
0
0
0
0
0
0
0
0
0
1
1
2
2
2
2
2
3
3
3
3
3
3
3
3
3
3
3
3
3
3
3
3
3
3
3
3
3
3
3
3
2
2
2
2
2
2
2
2
2
2
2
2
2
2
2
2
2
2
2
2
2
2
2
2
2
2
2
2
2
2
2
2
2
2
2
2
2
2
2
2
2
2
2
3
3
3
3
3
3
3
3
3
3
3
3
3
3
3
3
3
3
3
3
3
3
3
3
3
3
3
3
3
3
3
3
3
3
3
3
3
3
3
3
3
2
2
2
3
3
3
3
3
3
3
3
3
3
3
3
3
3
3
3
3
3
3
3
3
3
4
5
5
5
5
5
5
5
5
5
5
5
5
4
4
4
4
4
4
4
4
4
5
5
5
5
5
5
5
5
5
5
5
5
5
5
5
5
5
5
5
4
4
4
4
4
4
4
4
4
4
4
4
4
4
4
4
4
4
4
4
4
4
4
3
3
3
3
3
3
3
2
2
2
2
2
2
2
2
2
2
2
2
2
2
2
2
2
2
2
2
2
2
2
2
2
2
2
2
2
2
2
2
2
2
2
2
2
2
2
2
2
2
2
2
2
2
2
2
2
2
2
2
2
2
2
2
2
2
2
2
2
2
2
1
1
1
1
1
1
1
0
0
0
0
0
0
0
0
0
0
0
0
0
0
0
0
0
0
0
0
0
0
0
0
0
0
0
0
0
0
0
0
0
0
0
0
0
0
0
0
0
0
0
0
0
0
0
0
0
0
0
0
0
0
0
0
0
0
0
0
0
0
0
0
0
0
0
0
0
0
0
0
0
0
0
0
0
0
0
0
0
0
0
0
0
0
0
0
0
0
0
0
0
0
0
0
0
0
0
0
0
0
0
0
0
0
0
0
0
0
0
0
0
1
1
1
1
1
1
1
1
1
1
1
1
1
1
1
1
1
1
1
1
1
1
1
1
1
1
1
1
1
1
1
1
1
1
1
1
1
1
1
1
1
1
1
1
1
1
1
1
1
1
1
1
1
1
1
1
1
1
1
1
1
1
1
1
1
1
1
1
1
1
1
1
1
1
1
1
1
1
1
1
1
1
1
1
1
1
1
1
1
1
1
1
1
1
1
1
1
1
1
1
1
1
1
1
1
1
1
1
1
1
1
1
1
1
1
1
1
0
0
0
0
0
0
0
0
0
0
0
0
0
0
0
0
0
0
0
0
0
0
0
0
0
0
0
0
0
0
0
0
0
0
0
0
0
0
0
0
0
0
0
0
0
0
0
0
0
0
0
0
0
0
0
0
0
0
0
0
0
0
0
0
0
0
0
0
0
0
0
0
0
0
0
0
0
0
0
0
0
0
0
0
0
0
0
0
0
0
0
0
0
0
0
0
0
0
0
0
0
0
0
0
0
0
0
0
0
0
0
0
0
0
0
0
0
0
0
0
0
0
0
0
0
0
0
0
0
0
0
0
0
0
0
0
0
0
0
0
0
0
0
0
0
0
0
0
0
0
0
0
0
0
0
0
0
0
0
0
0
0
0
0
0
0
0
0
0
0
0
0
0
0
0
0
0
0
0
0
0
0
0
0
0
0
0
0
0
0
0
0
0
0
0
0
0
0
0
0
0
0
0
0
0
0
0
0
0
0
0
0
0
0
0
0
0
0
0
0
0
0
0
0
0
0
0
0
0
0
0
0
0
0
0
0
0
0
0
0
0
0
0
0
0
0
0
0
0
0
0
0
0
0
0
0
0
0
0
0
0
0
0
0
0
0
0
0
0
0
0
0
0
0
0
0
0
0
0
0
0
0
0
0
0
0
0
0
0
0
0
0
0
0
0
0
0
0
0
0
0
0
0
0
0
0
0
0
0
0
0
0
0
0
0
0
0
0
0
0
0
0
0
0
0
0
0
0
0
0
0
0
0
0
0
0
0
0
0
0
0
0
0
0
0
0
0
0
0
0
0
0
0
0
0
0
0
0
0
0
0
0
0
0
0
0
0
0
0
0
0
0
0
0
0
0
0
0
0
0
0
0
0
0
0
0
0
0
0
0
0
0
0
0
0
0
0
0
0
0
0
0
0
0
0
0
0
0
0
0
0
0
0
0
0
0
0
0
0
0
0
0
0
0
0
0
0
0
0
0
0
0
0
0
0
0
0
0
0
0
0
0
0
0
0
0
0
0
0
0
0
0
0
0
0
0
0
0
0
0
0
0
0
0
0
0
0
0
0
0
0
0
0
0
0
0
0
0
0
0
0
0
0
0
0
0
0
0
0
0
0
0
0
0
0
0
0
0
0
0
0
0
0
0
0
0
0
0
0
0
0
0
0
0
0
0
0
0
0
0
0
0
0
0
0
0
0
0
0
0
0
0
0
0
0
0
0
0
0
0
0
0
0
0
0
0
0
0
0
0
0
0
0
0
0
0
0
0
0
0
0
0
0
0
0
0
0
0
0
0
0
0
0
0
0
0
1
1
1
1
1
1
1
1
1
1
1
1
1
1
1
1
1
1
1
1
1
1
1
1
1
1
1
1
1
1
1
1
1
1
1
1
1
1
1
1
1
1
1
1
1
1
1
1
1
1
1
1
1
1
1
1
1
1
1
1
1
1
1
1
1
1
1
1
1
1
1
2
2
2
2
2
2
2
2
2
2
2
2
2
2
2
2
2
2
2
2
2
2
2
2
2
2
2
2
2
2
2
2
2
2
2
2
2
2
2
2
2
2
2
2
2
2
2
2
2
2
2
2
2
2
2
2
2
2
2
2
2
2
2
2
2
2
2
2
6
6
6
6
6
6
6
6
6
6
6
6
6
6
6
6
6
6
6
6
6
6
5
5
5
5
5
5
5
5
5
5
5
5
5
5
5
5
5
5
4
4
4
4
4
4
4
4
4
4
4
4
4
4
4
4
4
4
4
4
4
4
4
4
4
4
4
4
4
4
4
4
4
4
4
4
4
4
4
5
5
5
5
5
5
5
5
5
6
6
6
6
6
6
6
6
6
6
6
6
6
6
6
6
6
6
6
6
6
6
6
6
6
6
6
6
6
6
5
5
5
5
5
5
5
5
5
5
4
3
3
3
3
3
3
2
2
2
2
2
2
2
2
2
2
2
2
2
2
2
2
2
2
2
2
2
2
2
2
2
2
2
2
2
2
2
2
2
2
2
2
2
2
2
2
2
2
2
2
2
2
2
2
2
2
2
2
2
2
2
2
2
2
1
1
1
1
0
0
0
0
0
0
0
0
0
0
0
0
0
0
0
0
0
0
0
0
0
0
0
0
0
0
0
0
0
0
0
0
0
0
0
0
1
1
1
1
1
1
1
1
1
1
1
1
1
1
1
1
1
1
1
0
0
0
0
0
1
1
1
1
1
1
1
1
1
1
1
1
1
1
1
1
1
1
1
1
1
1
1
1
1
1
1
1
1
1
1
1
1
1
1
1
1
1
1
1
1
1
1
1
1
1
1
1
1
1
1
1
1
1
1
1
1
1
1
1
1
1
1
1
1
1
1
1
1
1
1
1
1
1
1
1
1
1
2
2
2
2
2
2
2
2
2
2
2
2
2
2
2
2
2
2
2
2
2
2
2
2
2
2
2
2
2
2
2
2
2
2
2
2
2
2
2
2
2
2
2
2
2
2
2
2
2
2
2
2
2
2
2
2
2
2
2
2
2
2
2
2
2
2
2
2
2
2
2
2
2
2
2
2
2
2
2
1
1
1
1
1
1
1
1
1
1
1
1
1
1
1
1
1
1
1
1
1
1
1
1
1
1
1
1
1
1
1
1
2
2
5
5
5
5
5
5
5
5
5
5
5
5
5
5
5
6
6
6
6
6
5
5
5
5
5
5
6
6
6
6
6
6
6
6
6
8
9
10
11
12
13
14
14
14
14
14
14
14
14
14
14
15
15
15
15
15
15
15
15
15
15
15
15
15
15
15
15
15
15
15
15
15
15
15
16
16
15
15
15
15
15
15
15
15
15
15
15
15
15
15
15
15
15
15
15
15
15
15
15
15
15
15
15
15
15
15
15
15
15
15
15
16
16
17
17
17
17
16
16
16
15
16
16
16
16
16
16
16
16
16
16
16
16
16
15
15
15
15
15
15
15
15
15
15
15
15
15
13
13
13
13
13
13
13
13
13
13
13
13
14
14
14
14
13
12
12
12
12
12
12
12
12
12
12
12
12
12
12
12
12
12
12
12
12
11
11
9
9
9
9
9
9
9
9
8
8
8
8
8
8
8
8
8
7
7
7
7
7
6
6
6
6
6
6
6
6
6
6
6
6
6
6
7
7
6
6
6
7
7
7
7
7
7
7
8
7
10
11
13
14
14
14
13
14
13
13
13
13
13
13
13
13
13
13
13
13
13
13
13
13
13
13
13
13
13
13
13
13
14
14
14
14
14
14
14
14
14
14
16
16
16
16
16
16
16
16
16
16
16
16
16
16
17
17
17
18
18
18
18
18
17
17
17
17
17
17
17
17
17
17
17
17
17
17
17
17
16
16
16
16
16
15
15
15
15
15
16
17
17
17
17
17
17
17
17
17
17
17
17
17
17
17
16
14
14
15
15
15
15
15
16
17
17
18
18
17
17
17
17
17
17
17
17
17
17
17
17
17
17
15
15
15
15
15
15
15
15
15
16
15
15
15
15
15
15
15
15
15
15
15
15
15
15
15
15
15
15
16
16
18
19
18
18
17
16
16
16
16
17
17
17
17
17
16
16
16
16
16
15
15
15
15
15
15
15
14
14
14
14
14
14
14
14
14
14
14
14
14
14
14
14
14
14
14
14
14
14
12
12
12
12
12
12
12
12
12
12
12
13
13
13
13
13
13
13
13
13
13
13
13
13
13
13
13
13
13
13
13
13
13
13
12
13
13
13
12
11
10
10
10
10
10
10
11
12
13
15
15
15
15
15
15
15
15
15
15
15
13
13
14
14
14
14
14
14
14
14
14
14
13
13
13
13
13
13
13
13
13
13
13
12
12
12
12
12
12
13
13
13
13
13
13
14
14
14
14
14
14
14
14
14
14
14
14
14
14
14
14
14
14
14
15
15
15
14
14
14
14
14
13
13
13
13
13
13
13
13
13
13
13
13
13
13
13
13
13
13
13
13
14
14
14
14
14
14
14
14
14
14
14
14
14
14
14
14
14
14
14
14
14
14
14
14
14
14
14
14
14
14
14
14
14
14
14
14
14
14
14
15
14
15
15
15
15
15
15
14
14
15
15
14
14
14
15
16
17
17
16
15
15
15
15
16
16
16
16
17
16
16
16
16
17
17
17
17
17
17
17
17
16
16
16
16
17
17
16
17
17
17
17
17
17
17
17
15
15
16
16
15
15
15
15
15
15
15
14
14
14
13
13
14
14
15
15
16
16
16
16
16
16
16
16
17
17
17
17
17
17
17
17
17
18
18
22
22
22
23
23
23
23
24
24
24
24
24
24
24
25
25
25
25
25
25
27
27
27
27
27
27
27
27
28
27
27
27
27
27
27
27
27
27
27
27
27
27
27
27
27
27
27
27
27
27
27
27
27
27
27
27
28
28
28
28
26
26
26
26
26
25
25
25
25
25
27
28
28
28
28
28
28
28
28
28
28
28
27
27
27
27
27
27
30
34
34
34
34
33
33
33
34
34
40
40
38
38
38
38
41
41
43
43
43
43
43
43
43
43
43
43
43
43
43
43
43
43
43
42
42
41
41
41
41
41
41
41
41
41
39
39
39
40
40
40
41
41
42
42
44
43
44
44
44
43
43
42
42
43
43
43
44
44
44
44
44
42
42
42
42
43
43
44
44
44
44
44
45
45
46
50
52
52
53
54
54
54
54
54
54
54
54
54
54
54
54
53
53
53
53
52
52
54
54
55
55
53
55
55
55
59
59
61
62
62
62
60
61
61
61
61
60
60
68
72
71
72
72
72
72
71
71
71
71
71
71
73
73
73
74
74
75
74
74
74
74
74
74
74
74
75
75
74
74
74
74
74
74
74
74
74
74
74
74
74
73
73
73
73
74
75
76
77
78
81
82
85
84
84
85
85
85
85
85
85
85
85
86
85
82
80
78
78
78
78
78
78
79
79
79
79
78
78
78
78
79
79
79
83
84
84
85
85
89
90
92
94
94
93
93
92
92
92
92
92
92
93
92
92
94
94
94
95
95
95
95
95
95
95
95
95
95
95
95
94
93
93
93
93
93
93
93
92
92
92
92
91
88
88
85
84
82
82
80
80
80
81
78
78
78
78
78
78
78
77
74
74
74
74
74
74
74
71
71
71
67
72
72
74
75
76
76
77
80
82
84
82
77
76
76
76
76
73
73
73
72
71
71
71
71
71
71
70
70
70
71
70
71
71
72
73
73
74
74
74
74
72
71
71
70
71
71
71
71
71
73
73
73
74
75
78
80
82
80
79
80
80
80
78
83
79
83
82
82
83
83
83
82
79
79
78
78
78
78
79
76
76
76
76
76
75
75
75
76
76
77
78
82
85
85
85
85
86
89
91
97
98
98
98
95
97
100
102
105
125
137
139
139
157
159
162
166
168
169
169
170
177
176
175
175
175
204
227
235
235
235
242
243
255
259
261
262
265
266
266
266
266
266
266
266
266
266
265
265
265
265
264
264
262
262
262
262
265
267
268
268
267
267
263
263
262
262
263
263
263
262
261
260
260
261
261
260
261
261
261
260
259
259
257
255
254
253
253
253
253
253
253
253
253
253
253
253
254
254
254
254
258
258
253
257
257
259
259
260
263
263
264
266
266
270
265
268
268
268
268
267
268
269
268
269
265
265
265
268
266
264
268
266
266
263
262
261
261
261
263
255
253
253
252
251
250
251
252
253
253
252
243
244
244
243
239
232
205
202
201
201
192
188
187
187
186
186
185
185
187
186
186
186
190
189
187
174
170
169
166
165
164
160
151
147
145
145
143
143
143
140
139
139
139
138
138
138
138
138
137
133
129
127
127
127
126
126
126
126
127
128
127
126
125
125
125
126
127
127
127
126
124
120
124
125
128
126
122
123
122
120
117
112
113
118
123
124
124
122
123
112
113
112
112
117
118
117
121
126
127
129
131
131
130
128
128
128
133
134
136
137
138
136
138
138
139
135
135
135
135
136
137
137
138
138
139
144
144
143
143
142
143
143
144
143
141
141
142
143
144
146
143
144
146
147
148
154
168
174
175
177
189
189
189
193
212
216
218
218
216
215
216
216
215
222
222
226
228
228
228
228
228
229
232
234
235
234
233
233
233
232
232
232
233
234
233
233
232
232
229
226
225
224
224
224
222
223
223
224
221
220
220
220
222
222
225
225
225
226
225
226
226
226
224
223
222
222
222
221
221
219
219
219
219
219
216
206
206
206
206
206
205
206
205
205
205
205
204
203
203
204
204
205
205
204
203
204
205
204
204
203
203
195
195
195
195
195
194
193
191
193
194
195
195
195
193
189
176
176
177
176
178
178
181
183
179
179
179
178
177
177
176
176
176
177
177
177
177
176
172
170
169
169
167
169
167
167
167
167
166
166
166
166
166
164
162
162
160
159
159
158
157
156
152
152
151
151
150
150
150
150
148
143
138
137
137
138
138
141
142
142
131
133
133
133
131
121
118
124
131
140
154
156
156
155
150
151
152
152
155
160
162
164
161
162
161
162
165
171
171
204
212
213
233
238
240
278
279
279
278
281
291
288
288
287
285
285
284
283
282
281
281
281
281
279
277
277
275
275
275
274
272
272
272
272
272
272
272
272
272
272
274
276
277
277
277
277
277
277
276
276
274
274
274
273
273
273
273
273
273
274
274
275
275
274
271
269
269
265
265
264
264
265
270
271
280
281
282
282
278
277
272
273
271
271
271
271
272
272
272
272
272
270
269
269
265
265
261
259
257
256
255
254
249
247
242
221
221
217
214
214
214
214
214
213
215
212
212
207
207
204
203
203
205
209
209
209
209
211
218
220
217
206
205
205
204
203
202
201
201
197
182
182
180
181
179
178
171
170
167
162
151
155
156
156
153
153
156
155
155
154
146
146
146
143
143
143
141
141
139
139
134
133
129
88
74
55
55
55
55
55
55
55
54
54
54
54
54
54
54
54
54
54
54
54
54
54
54
54
54
54
54
54
54
54
52
49
49
49
49
49
49
50
49
49
50
49
49
51
52
52
55
56
65
78
80
83
82
83
83
83
83
82
83
83
81
81
81
81
82
82
82
82
82
82
82
82
82
82
82
82
82
82
83
81
81
82
82
82
82
83
84
84
86
92
92
97
98
111
110
110
110
110
111
111
113
115
115
115
114
113
111
111
111
111
111
111
112
111
111
110
110
109
108
108
108
108
108
108
108
108
108
106
106
106
106
105
105
102
103
102
102
100
100
100
100
100
100
100
100
100
100
100
100
100
100
100
100
99
99
99
99
99
99
99
98
98
96
95
96
96
96
93
94
94
92
92
90
89
87
85
84
84
83
80
80
80
80
80
80
79
79
75
75
74
74
74
74
74
74
73
72
71
70
70
69
68
68
68
66
66
66
64
64
63
63
62
59
60
60
62
63
63
62
56
55
55
56
56
58
58
58
56
56
55
54
54
55
54
54
53
53
52
51
50
51
50
49
48
45
44
41
40
39
42
42
41
41
42
41
41
41
41
41
41
41
41
41
41
41
40
40
39
38
37
37
37
37
37
38
39
39
39
38
40
40
46
47
49
52
55
54
55
55
55
55
59
58
58
59
55
61
63
63
67
68
69
67
67
68
70
74
75
76
76
76
76
76
76
74
74
77
77
77
76
75
75
76
75
75
75
75
75
75
75
75
75
75
75
74
74
74
74
74
74
74
74
74
73
73
73
73
73
73
72
72
73
73
73
74
74
74
74
74
74
74
74
77
78
84
98
118
129
129
129
129
129
129
131
138
139
144
148
155
169
178
192
196
214
216
217
217
217
216
216
217
217
217
217
217
217
216
216
216
216
216
215
216
217
216
216
215
215
216
216
216
216
217
217
216
215
215
215
215
215
214
213
213
212
211
211
211
211
211
211
212
212
212
211
210
209
207
205
205
206
206
206
207
207
206
207
204
205
206
206
206
203
203
203
201
201
203
201
199
200
196
195
195
195
196
195
195
196
195
195
196
196
195
195
194
194
193
193
189
188
185
181
180
179
179
176
174
174
174
172
171
163
157
157
154
154
151
150
146
142
142
142
140
137
131
122
122
122
119
116
111
99
98
96
95
95
93
92
92
91
85
80
80
76
74
70
68
68
68
68
67
67
67
64
64
62
62
62
62
61
61
60
60
60
58
57
53
51
49
48
45
45
43
38
37
37
41
39
40
46
50
51
51
51
52
53
54
55
55
55
54
53
49
49
49
47
48
48
47
47
47
49
49
51
52
52
52
52
54
54
54
54
58
59
60
61
62
67
69
69
70
70
69
69
69
67
66
65
64
63
63
64
63
62
63
62
64
66
68
71
71
71
70
70
70
69
68
68
67
65
65
63
63
64
66
67
67
72
72
72
72
71
71
71
71
71
72
72
72
72
72
72
72
72
72
72
72
72
72
72
72
72
72
72
72
72
73
73
73
73
74
74
80
86
91
92
94
94
94
94
94
95
95
95
95
95
95
95
95
95
95
94
94
94
92
92
90
88
88
88
88
88
86
85
85
85
85
87
85
89
88
91
91
86
88
89
118
128
136
141
144
147
147
147
146
148
152
156
172
171
177
185
201
212
214
225
228
229
244
241
251
255
255
255
255
255
255
255
254
253
253
259
259
268
270
274
277
278
286
296
313
333
337
345
352
355
360
372
395
401
415
425
451
459
469
473
472
475
485
491
491
492
492
492
492
492
493
495
495
494
493
493
493
493
491
491
491
491
493
493
494
494
493
493
493
493
493
493
497
497
500
502
504
504
505
505
506
509
509
509
509
512
513
517
517
517
517
518
526
530
533
537
544
549
561
558
559
570
567
597
604
614
618
618
609
599
605
608
657
675
680
671
671
671
673
673
673
674
666
665
662
665
667
669
668
666
664
663
653
648
635
633
627
625
622
621
620
621
624
619
618
615
602
594
591
588
583
580
573
570
570
564
563
559
554
548
546
542
535
534
531
524
524
521
506
472
452
446
446
447
439
437
435
433
430
430
428
427
426
427
427
427
427
427
427
426
424
425
419
418
415
407
409
392
387
396
394
406
426
426
432
446
446
446
448
447
438
439
430
425
425
426
430
429
430
430
430
428
426
410
409
408
407
400
396
391
389
389
394
394
394
393
391
386
386
386
380
377
374
366
366
366
366
365
368
370
373
370
358
339
315
304
303
301
301
298
297
297
296
296
291
290
290
289
288
284
287
282
281
277
277
279
281
284
284
280
281
274
272
271
272
270
272
278
264
266
271
275
278
279
290
285
307
323
328
326
327
328
330
333
332
334
344
362
365
364
365
362
361
354
354
357
357
356
356
355
354
352
349
349
348
348
344
342
341
340
339
332
332
330
328
333
339
341
335
401
401
407
419
404
402
402
402
401
403
411
427
450
460
463
463
463
463
465
471
473
488
489
483
474
472
471
474
474
477
479
478
478
479
479
475
474
474
472
468
467
465
465
465
464
465
465
469
468
463
464
463
463
464
465
464
459
458
461
463
463
468
470
471
470
470
466
465
460
457
446
445
444
446
442
448
445
444
442
442
443
449
458
458
456
460
460
454
456
456
462
464
465
462
460
460
459
459
455
453
453
450
442
441
437
433
428
427
427
427
427
426
426
425
422
422
422
416
415
406
405
405
403
399
395
384
383
380
367
355
353
352
352
357
361
369
374
374
371
375
373
373
370
366
366
367
366
368
373
368
389
382
406
424
424
414
401
402
397
397
400
404
407
414
418
418
423
428
429
427
427
425
422
451
452
470
486
487
490
478
464
464
463
464
464
474
477
480
481
479
476
477
478
475
455
454
452
447
440
439
428
426
421
421
420
418
413
407
401
401
397
397
397
397
397
396
391
388
386
383
383
382
381
380
378
378
378
378
376
376
376
374
373
372
366
366
365
365
365
363
363
363
362
359
359
359
359
359
359
356
354
356
363
365
364
365
365
362
361
360
358
357
355
351
339
339
337
337
325
316
316
316
316
315
314
314
314
314
307
303
304
303
303
300
301
301
297
295
290
287
285
285
281
275
266
265
265
264
262
263
261
259
256
246
244
243
242
239
237
236
235
232
232
230
226
225
225
223
220
220
209
205
204
201
178
178
173
173
174
174
171
168
168
168
168
164
162
162
162
157
158
159
160
164
157
157
156
156
156
149
148
148
145
145
146
145
144
143
142
142
141
139
137
137
137
136
136
132
132
131
131
129
127
121
121
121
112
112
111
105
101
99
96
90
90
90
91
90
89
88
87
84
85
84
83
90
102
106
109
115
116
122
123
125
124
125
125
124
125
123
121
122
122
129
129
129
128
128
114
114
114
115
113
113
112
111
111
112
112
113
113
113
114
114
113
113
111
112
113
113
116
118
119
144
146
166
176
178
176
178
184
183
183
191
192
193
196
195
193
192
192
191
191
191
193
196
214
218
218
234
245
249
250
251
254
254
277
278
284
286
287
288
292
291
302
307
315
321
345
373
392
400
402
401
401
401
408
412
412
413
413
412
409
412
409
421
427
428
432
433
432
432
431
431
430
430
431
431
431
431
431
431
430
429
427
423
423
423
423
423
423
423
419
418
414
414
414
413
412
412
411
425
435
450
454
448
470
475
480
496
497
515
517
517
517
517
515
512
502
501
498
498
498
498
497
497
497
496
497
497
499
497
497
491
489
486
483
481
486
484
477
473
469
461
461
461
461
461
461
461
458
448
446
435
435
435
435
435
434
432
432
422
422
416
416
415
413
412
408
406
406
405
399
396
388
387
384
382
380
377
375
370
370
362
359
351
345
342
329
329
320
321
318
321
318
316
327
323
330
329
329
326
308
311
309
308
308
308
306
297
297
296
293
292
296
296
294
294
294
291
281
281
265
270
269
254
247
246
243
244
240
239
238
239
238
238
238
233
226
226
217
219
215
215
212
212
210
214
229
233
230
232
251
274
297
302
303
312
315
315
314
314
313
311
311
311
311
310
310
311
308
305
305
305
305
301
300
299
296
296
288
286
285
284
283
283
282
278
278
278
280
278
278
278
277
277
277
277
274
278
278
278
279
279
279
277
271
271
269
269
269
268
269
266
266
265
265
265
265
264
264
263
263
257
253
253
254
253
253
251
252
249
250
249
243
243
243
241
241
238
236
236
237
237
238
237
235
235
234
234
235
236
236
234
236
232
233
234
233
233
231
223
223
223
222
221
221
225
232
238
239
239
226
226
225
224
222
222
222
222
221
221
215
214
213
213
213
209
204
199
199
199
197
195
195
195
189
189
187
188
188
182
183
180
180
178
178
182
181
182
178
177
176
169
165
162
159
152
151
148
148
148
146
145
138
138
137
136
136
133
131
130
129
121
119
118
116
116
115
113
113
113
113
113
113
110
110
107
107
102
103
102
96
96
96
96
94
94
93
92
92
89
88
86
86
86
84
84
83
79
79
78
75
75
75
75
74
72
72
72
72
71
71
71
71
71
71
70
70
70
68
67
59
59
58
57
57
57
52
47
46
46
46
45
45
42
42
42
42
36
36
36
32
24
10
9
6
5
5
4
4
4
4
4
4
4
4
4
4
4
4
4
4
4
4
4
4
4
4
4
4
3
3
3
3
3
3
3
3
3
3
3
3
3
3
3
3
3
3
3
3
3
3
3
3
3
3
3
3
3
3
3
3
3
3
3
3
3
3
3
3
2
2
2
2
2
2
2
2
2
2
2
2
2
2
2
2
2
2
2
2
2
1
1
0
0
0
0
0
0
0
0
0
0
0
1
1
1
1
1
1
1
1
1
1
1
1
0
0
0
0
0
0
0
0
1
1
1
1
1
1
1
1
1
1
1
1
1
1
1
1
1
1
1
1
1
1
1
1
1
1
1
1
1
1
1
1
1
1
1
1
1
1
1
1
1
1
1
1
1
1
1
1
1
1
1
1
1
1
1
1
1
1
1
1
1
1
1
1
1
1
1
1
1
1
1
1
1
1
1
1
1
1
1
1
1
1
1
1
1
1
1
1
1
1
1
1
1
1
1
1
1
1
1
1
1
1
1
1
1
1
1
1
1
1
1
1
1
1
1
1
1
1
1
1
1
0
0
0
0
0
0
0
0
0
0
0
0
0
0
0
0
0
0
0
0
0
0
0
1
1
1
1
1
1
1
1
1
1
1
1
1
1
1
1
1
1
1
1
1
1
1
1
1
1
1
1
1
1
1
1
1
1
1
1
1
1
1
1
1
1
1
1
1
1
1
1
1
1
1
1
1
1
1
1
1
1
1
1
1
1
1
1
1
1
0
0
1
1
1
1
1
1
1
1
1
1
1
1
1
1
2
2
2
2
2
2
2
2
2
2
2
2
2
2
2
2
2
2
2
2
2
2
2
2
2
2
2
2
2
2
2
2
2
3
4
4
4
4
4
4
4
4
4
4
4
4
4
4
4
4
5
5
6
6
6
6
6
6
7
8
8
8
8
8
8
8
8
8
8
8
8
8
8
8
8
8
8
8
8
9
9
9
9
9
9
9
9
9
9
9
9
9
9
9
9
9
9
8
8
8
8
8
8
8
8
8
8
8
8
8
8
8
8
8
8
8
8
8
8
8
8
8
8
8
8
8
8
8
8
8
8
8
8
8
8
8
8
8
8
8
8
8
8
8
8
9
9
9
9
9
9
9
9
9
9
9
9
9
9
9
8
8
8
8
8
7
7
7
7
7
7
7
7
7
7
7
7
7
7
5
5
5
5
5
5
5
5
5
5
5
5
5
5
4
4
4
4
4
4
4
4
4
4
4
3
3
3
3
3
3
3
3
3
3
3
3
3
3
3
3
3
3
3
3
1
1
1
0
0
0
0
0
0
0
2
2
2
2
2
2
2
2
2
2
2
2
2
2
2
2
2
2
2
3
3
3
3
3
3
3
3
3
3
3
3
3
3
3
3
3
3
4
4
4
4
4
4
4
4
5
5
5
5
5
5
5
5
5
5
5
5
5
5
5
5
5
5
5
5
5
5
5
5
5
5
5
5
5
5
5
5
5
5
5
5
5
5
5
4
4
4
4
4
4
4
4
4
4
4
4
5
5
5
5
5
5
5
5
5
5
5
5
5
5
5
6
7
8
11
11
11
11
11
11
11
11
11
11
11
11
11
11
11
11
11
11
11
11
10
10
10
10
10
11
11
11
11
11
11
11
10
10
10
10
10
10
10
10
10
10
11
12
12
12
12
12
12
12
12
12
12
12
12
12
12
12
12
12
12
12
12
12
12
12
11
11
11
11
11
11
11
11
11
11
11
11
11
11
11
11
11
11
11
11
11
11
11
11
11
11
11
11
11
11
11
11
11
11
11
11
11
11
11
10
10
10
10
10
10
10
10
9
9
9
9
9
9
9
9
9
9
9
9
9
9
9
9
9
9
9
9
9
9
9
9
9
9
9
9
9
9
9
8
6
6
6
6
6
6
6
6
6
6
6
6
6
6
6
6
6
6
6
6
5
4
4
4
4
4
4
4
4
3
3
3
3
3
3
3
2
2
2
2
2
2
4
4
4
4
4
3
3
3
3
3
3
3
3
3
3
3
3
3
4
4
4
5
5
5
5
5
5
5
5
5
5
5
5
5
5
5
5
5
5
5
5
5
5
5
5
5
5
5
6
6
6
6
6
6
6
6
5
5
5
5
5
5
5
6
6
6
6
6
6
6
6
6
6
6
6
6
6
6
6
6
6
6
6
6
6
6
6
6
6
6
6
6
6
6
6
6
6
6
6
6
6
6
6
6
6
6
6
6
6
6
6
6
6
6
6
5
5
5
5
5
5
5
5
5
5
5
5
5
5
5
5
6
7
7
7
7
8
10
10
10
11
11
11
11
11
11
11
11
11
11
11
11
11
11
11
11
11
11
11
11
11
12
11
11
11
11
11
12
12
14
14
14
14
14
14
15
16
16
16
17
17
17
18
18
18
18
18
18
18
18
17
17
17
17
17
17
17
17
17
17
18
18
18
18
18
18
18
18
18
18
18
18
18
18
19
19
19
19
19
19
19
19
19
19
19
19
19
19
19
19
19
19
19
19
19
19
19
19
19
19
19
19
19
19
19
19
19
18
18
18
20
20
21
23
23
22
22
22
22
22
22
22
22
22
22
21
21
21
21
21
21
21
21
21
22
22
22
22
22
22
22
22
22
22
22
22
22
22
22
22
22
22
22
22
22
22
22
22
22
22
22
22
22
22
22
21
21
21
21
21
21
21
21
21
21
21
21
21
21
21
21
21
21
21
20
21
21
21
21
21
21
21
20
20
21
21
21
21
21
21
21
21
22
22
22
22
21
21
20
20
19
19
18
18
18
18
18
18
18
18
22
26
26
25
26
27
27
27
28
30
30
30
30
30
30
36
37
37
37
37
37
37
37
37
36
36
36
36
35
35
36
36
36
35
35
35
35
35
35
37
37
38
40
40
40
40
40
40
39
40
40
40
40
42
44
46
48
48
49
49
49
49
49
49
49
49
49
49
49
49
49
49
49
50
50
50
50
50
50
49
48
48
48
48
48
48
48
48
48
48
48
48
48
48
48
48
48
48
46
45
45
45
45
45
45
45
45
44
43
43
43
44
44
44
44
44
44
44
45
44
45
46
46
46
46
46
46
45
44
44
43
43
43
43
46
47
48
48
50
51
51
52
53
53
53
53
53
55
54
55
55
55
54
54
54
54
55
55
55
55
54
54
54
54
54
54
54
54
55
55
55
54
55
55
55
55
55
55
55
53
52
51
49
47
45
45
45
45
45
45
44
43
42
40
40
40
40
40
40
40
40
39
39
39
39
39
38
38
38
38
38
38
38
38
38
38
38
38
38
38
38
38
38
38
37
37
37
37
37
37
37
37
37
37
37
37
37
37
37
34
34
34
34
34
34
32
32
31
29
28
28
29
31
31
31
33
34
37
37
37
37
37
41
43
46
46
44
44
42
42
42
42
43
42
42
40
39
39
39
39
38
38
39
39
39
39
39
39
43
44
49
49
50
50
50
50
50
50
50
50
50
50
49
50
50
50
50
50
50
50
50
50
50
50
50
50
50
51
51
51
51
51
51
51
51
51
50
50
50
51
54
54
53
53
54
54
55
56
56
56
55
56
55
55
55
55
55
55
55
56
56
57
57
57
56
56
55
55
55
55
55
55
54
54
54
53
51
50
50
50
50
50
50
50
50
50
50
49
49
49
49
49
49
48
48
47
47
47
47
47
47
46
46
46
46
46
46
46
46
46
46
44
47
47
47
47
47
45
45
45
45
45
44
44
43
42
41
41
41
41
41
41
41
41
40
39
38
37
37
37
37
35
34
34
34
34
33
32
32
32
30
30
30
29
29
29
28
28
28
28
29
29
30
30
29
29
30
30
30
30
30
28
28
32
32
31
31
32
32
33
33
34
35
34
34
34
34
34
34
32
32
32
32
31
31
30
29
24
23
23
24
24
25
27
29
31
32
33
33
36
36
36
38
38
38
38
41
40
40
40
40
41
40
40
39
39
39
39
39
40
40
40
40
40
40
40
41
40
40
40
40
40
40
40
40
40
39
40
39
39
39
39
40
41
41
42
42
42
40
40
40
40
40
40
40
40
40
40
40
43
43
46
53
53
54
54
54
56
56
56
56
57
55
55
55
56
58
58
58
57
57
57
58
58
58
58
60
62
62
62
62
62
62
61
61
61
61
62
62
63
63
63
63
63
64
64
64
64
63
59
58
58
58
58
58
57
55
57
57
57
57
56
56
56
56
56
56
56
55
55
55
55
55
57
57
57
58
58
59
57
55
54
56
56
57
58
59
61
66
67
66
65
65
65
65
65
65
65
65
65
64
64
65
65
65
65
64
64
64
64
64
64
64
64
65
65
66
66
66
66
67
68
68
68
68
67
67
67
67
67
67
66
66
65
61
60
60
60
61
61
62
61
60
60
60
60
60
60
60
61
62
63
65
68
69
69
69
69
69
68
69
72
74
74
75
75
74
75
73
72
72
70
71
71
71
72
74
74
74
74
74
74
77
75
75
82
81
87
87
88
88
86
86
83
84
84
82
82
86
75
75
75
75
75
75
75
75
75
75
77
79
77
77
77
76
76
76
76
74
74
74
74
74
74
74
74
74
72
72
72
71
71
71
71
71
71
71
69
69
69
69
68
67
67
66
66
66
66
66
66
67
71
72
73
76
76
75
75
75
75
75
74
74
74
75
74
74
74
74
74
74
74
75
76
74
74
74
73
73
73
73
73
72
72
73
72
72
72
72
72
72
72
72
70
70
70
70
67
66
65
66
66
66
64
64
64
64
64
63
63
57
56
55
55
54
54
52
51
51
51
51
48
46
46
44
45
45
45
46
45
42
42
42
42
42
42
42
42
43
43
43
42
39
39
39
39
39
39
39
39
39
37
37
37
36
36
36
36
36
36
36
36
33
33
33
33
33
33
33
33
33
33
33
33
34
33
33
34
34
33
34
28
28
28
28
27
27
27
27
27
25
25
25
24
24
24
23
22
22
20
20
20
20
20
20
20
20
21
21
21
22
22
22
21
21
21
21
21
21
22
22
22
22
20
20
20
19
19
19
18
18
18
18
18
18
18
18
18
18
18
18
18
18
18
18
18
18
18
18
18
19
21
23
25
25
26
26
26
31
32
33
33
34
34
33
33
33
33
33
33
33
33
33
33
32
32
29
28
28
28
28
28
27
25
25
25
25
25
25
25
25
25
25
25
25
25
25
25
25
25
25
25
25
25
25
25
25
25
25
25
25
25
25
25
25
25
25
25
25
25
25
25
25
25
25
25
25
25
25
25
24
24
24
23
23
23
21
21
22
22
22
22
22
22
20
20
20
20
20
20
20
20
20
18
18
18
18
18
18
18
16
16
16
13
11
11
10
8
7
6
6
5
5
5
5
5
4
3
3
3
2
2
2
2
2
2
2
2
2
1
1
1
1
1
1
1
1
1
1
1
1
1
1
1
1
1
1
1
1
1
1
1
1
1
1
1
1
1
1
1
1
2
3
3
4
4
4
4
4
5
5
5
5
5
5
5
5
5
6
6
6
6
6
6
6
6
5
5
5
5
5
5
5
5
5
5
5
5
5
5
5
5
5
5
5
5
5
5
5
5
5
6
6
6
6
6
6
6
6
6
6
6
7
7
7
7
7
7
7
7
7
7
7
7
7
7
7
7
7
7
7
7
7
7
7
7
7
7
7
7
7
7
7
7
7
7
7
7
7
7
7
7
7
7
7
7
7
7
7
7
7
7
7
7
7
6
6
6
6
6
6
6
6
6
6
6
6
6
6
5
5
5
5
5
5
5
5
5
5
5
5
5
5
5
6
6
6
6
7
7
7
7
7
7
7
7
7
8
7
7
7
7
7
7
7
7
7
7
7
8
8
8
8
8
8
8
8
8
8
8
8
8
8
8
8
8
8
8
7
7
7
7
7
7
7
7
7
7
7
6
6
6
6
6
6
6
6
6
6
5
5
5
5
5
5
5
5
5
5
5
4
5
7
7
7
7
7
7
7
7
7
7
7
7
7
7
8
8
8
8
8
8
8
8
8
8
8
8
8
8
10
10
10
10
10
10
10
11
11
11
11
11
11
11
11
11
11
11
11
11
11
11
11
11
11
11
11
11
11
11
11
11
11
11
11
11
11
10
10
10
10
10
11
10
10
10
9
9
9
9
9
9
9
9
9
9
9
9
9
10
10
10
10
10
10
10
10
10
10
10
10
10
10
10
10
10
10
10
9
9
9
9
9
9
9
8
8
8
8
8
8
8
8
8
8
8
8
8
8
8
8
8
8
8
8
8
8
7
6
6
5
4
4
4
4
4
4
4
4
4
4
4
4
4
4
4
3
3
3
3
3
3
3
3
3
3
3
3
3
3
3
3
3
4
4
4
4
4
4
5
5
5
5
5
5
5
5
5
5
5
5
5
5
5
5
5
5
5
5
5
5
5
5
5
5
5
5
5
5
5
5
4
4
4
4
4
4
4
5
5
5
5
5
5
5
5
5
5
5
5
5
5
5
5
5
5
5
5
5
5
5
5
6
6
6
5
5
5
5
5
5
5
5
5
5
5
5
5
5
5
4
4
4
4
4
4
4
4
4
4
4
4
4
4
4
4
4
4
4
4
4
4
4
4
4
4
4
4
4
4
4
4
4
4
4
4
5
5
5
4
4
4
4
4
4
4
4
4
4
4
4
4
4
4
4
4
4
4
4
4
4
4
4
4
4
4
4
4
4
4
4
4
4
4
4
4
4
4
4
4
4
3
3
3
3
3
3
3
3
3
3
3
3
3
3
3
3
3
3
3
3
3
3
3
3
3
3
3
3
3
3
3
3
3
2
2
2
2
2
2
2
2
2
2
2
2
2
2
2
2
2
2
2
2
2
2
2
2
2
2
2
2
2
2
2
2
2
2
2
2
2
2
2
1
1
1
1
1
1
1
1
0
0
0
0
0
0
0
0
0
0
0
0
0
0
0
0
0
1
2
2
2
2
2
1
1
1
1
1
1
1
1
1
1
1
1
1
1
1
1
1
1
1
1
1
1
1
1
1
1
1
1
1
1
1
1
1
1
1
1
1
1
1
1
1
1
1
1
1
1
1
1
1
1
1
1
1
1
1
1
1
1
1
1
1
1
1
1
1
1
1
1
1
1
1
1
1
1
1
1
1
1
1
1
1
1
1
1
1
1
1
1
1
1
1
1
1
1
1
1
1
1
1
1
1
1
1
1
1
1
1
1
1
1
1
1
1
1
1
1
1
1
1
1
1
1
1
1
1
1
1
1
1
1
1
1
1
1
1
1
1
2
2
2
2
2
1
1
1
1
1
1
1
0
0
0
0
0
0
0
0
0
0
0
0
0
0
0
0
0
0
0
0
0
0
0
0
0
0
0
0
1
1
1
1
1
1
1
1
1
1
1
1
1
1
1
1
1
1
1
1
1
1
1
1
1
1
1
1
1
1
1
1
1
1
1
1
1
1
1
1
1
1
1
1
1
1
1
2
2
2
2
2
2
2
2
2
2
2
2
2
2
2
2
2
2
2
2
2
2
3
3
3
3
3
3
3
3
3
3
3
3
3
3
3
3
3
3
3
3
3
3
3
3
4
4
4
4
4
5
5
5
5
5
5
4
4
4
4
4
4
4
4
4
4
4
4
4
4
4
4
4
5
5
5
5
5
5
5
5
5
5
5
5
5
5
5
5
5
5
5
5
5
5
5
5
5
5
5
5
5
5
5
5
5
5
5
5
5
5
5
5
6
6
6
6
6
6
6
7
7
7
7
7
7
7
8
8
8
8
8
8
8
8
8
8
8
8
8
8
8
8
8
8
8
8
8
8
8
8
8
8
8
7
7
7
7
6
5
5
5
5
4
4
4
4
4
4
4
4
5
7
7
9
10
10
10
10
10
10
10
10
10
10
10
10
10
10
10
10
10
10
11
12
12
12
12
12
12
12
12
12
12
12
12
12
12
12
12
12
12
12
12
12
12
12
12
12
12
12
12
12
12
12
12
12
12
14
14
15
15
14
14
14
14
14
14
16
17
17
17
18
18
17
17
17
17
17
17
17
17
17
17
17
17
17
17
17
17
18
18
18
18
18
18
18
18
18
18
18
18
18
18
18
18
18
18
18
18
18
18
18
18
17
17
17
17
17
17
17
17
16
15
15
15
15
15
15
15
15
15
15
15
15
15
14
14
14
14
15
16
16
17
17
17
17
17
17
17
17
17
17
18
18
17
17
17
17
17
17
17
17
15
15
15
14
14
14
14
14
14
14
14
14
14
14
14
14
14
14
14
14
14
14
14
14
14
14
14
14
14
14
14
14
14
15
15
15
15
15
16
17
17
18
19
18
17
17
17
17
17
17
17
18
18
18
18
18
18
18
18
18
18
17
17
16
16
16
16
16
16
16
16
16
16
16
16
16
16
16
16
16
16
16
16
16
16
16
16
16
16
16
16
16
16
15
14
14
14
14
14
14
14
14
13
13
13
13
13
13
12
12
12
12
12
13
13
14
14
13
13
13
13
13
13
13
12
12
12
12
12
12
12
12
12
12
12
12
12
12
12
12
12
12
12
12
11
11
11
11
11
11
11
11
11
11
10
10
10
10
10
10
10
10
10
10
10
10
8
8
8
8
7
7
7
8
8
8
8
8
8
8
8
8
8
8
9
9
10
10
10
10
10
11
11
10
10
10
10
10
10
10
10
10
10
10
9
9
9
9
9
10
10
10
11
11
12
12
11
11
11
12
13
17
17
17
17
17
17
17
17
17
17
17
17
17
18
18
18
18
19
18
21
22
22
22
22
22
22
22
22
22
23
23
23
23
23
23
23
23
23
23
23
23
23
23
23
22
22
22
22
22
22
22
22
22
22
22
22
22
21
21
21
21
21
21
21
21
21
21
21
21
21
21
21
21
21
21
21
21
21
21
21
21
21
21
21
21
21
21
21
20
20
20
20
20
20
20
20
20
20
20
20
20
19
19
19
19
18
18
18
18
18
18
18
18
18
18
18
18
18
18
17
17
17
17
17
17
17
16
16
15
15
15
14
14
14
14
14
13
12
11
5
5
4
4
3
3
3
3
3
3
3
3
2
2
2
2
2
2
2
2
2
2
2
2
2
2
2
2
2
2
2
2
2
2
1
1
1
1
1
0
0
0
0
0
0
0
0
0
0
0
0
0
0
0
0
0
0
0
0
0
0
0
0
0
0
0
0
0
0
0
0
0
0
0
0
0
0
0
0
0
0
0
0
0
0
0
0
0
0
0
0
0
0
0
0
0
0
0
0
0
0
0
0
0
0
0
0
0
0
0
0
0
0
0
0
0
0
0
0
0
0
0
0
0
0
0
0
0
0
0
0
0
0
0
0
0
0
0
0
0
0
0
0
0
0
0
0
0
0
0
0
0
0
0
0
0
0
0
0
0
0
0
0
0
0
0
0
0
0
0
0
0
0
0
0
0
0
0
0
0
0
0
0
0
0
0
0
0
0
0
0
0
0
0
0
0
0
0
0
0
0
0
0
0
0
0
0
0
0
1
1
1
1
1
1
1
1
1
1
1
1
1
1
1
1
1
1
1
1
1
1
1
1
1
1
1
1
1
1
1
1
1
1
1
1
1
1
1
1
1
1
1
0
0
0
0
0
0
0
0
0
0
0
0
0
0
0
0
0
0
0
0
0
0
0
0
0
0
0
0
0
0
0
0
0
0
0
0
0
0
0
0
0
0
0
0
0
0
0
0
0
0
0
0
0
0
0
0
0
0
0
0
0
0
0
0
0
1
1
1
1
1
1
1
1
1
2
2
2
2
2
2
2
2
2
2
2
2
2
2
2
2
2
2
2
3
3
3
3
3
3
3
3
3
3
3
3
3
3
3
3
3
3
3
3
3
3
3
3
3
3
3
3
3
3
3
3
3
3
3
3
3
3
3
3
3
3
3
3
3
3
3
3
3
3
3
3
2
2
2
2
2
2
2
2
2
2
2
2
2
2
2
2
2
2
2
2
2
2
2
2
2
2
2
2
2
2
2
2
2
2
2
2
2
2
2
2
2
2
2
2
2
2
2
2
2
2
2
2
2
2
2
2
2
2
2
2
2
2
2
2
2
2
2
2
2
2
2
2
2
2
2
2
2
2
2
2
2
2
2
2
2
2
2
2
1
1
1
1
1
1
1
1
1
1
1
1
1
1
1
1
1
0
0
0
0
0
0
0
0
0
0
0
0
0
0
0
0
0
0
0
0
0
0
0
0
0
0
0
0
0
0
0
0
0
0
0
0
0
0
0
0
0
0
0
0
0
0
0
0
0
0
0
0
0
0
0
0
0
0
0
0
0
0
0
0
0
0
0
0
0
0
0
0
0
0
0
0
0
0
0
0
0
0
0
0
0
0
0
0
0
0
0
0
0
0
1
1
1
1
1
1
1
1
1
1
1
1
1
1
1
1
1
1
1
1
1
1
1
1
1
1
1
1
1
1
1
1
1
1
1
1
1
1
1
1
1
1
1
1
1
1
1
1
1
1
1
1
1
1
1
1
1
1
1
1
1
1
1
1
1
1
1
1
1
1
1
1
1
1
1
1
1
1
2
2
2
2
2
2
2
2
2
2
2
2
2
2
2
2
2
2
2
2
2
2
2
2
2
2
2
2
2
2
2
2
2
2
2
2
2
2
2
2
2
2
2
2
2
2
2
2
2
2
2
2
2
2
2
2
2
2
2
2
2
2
2
2
2
2
2
2
3
3
3
3
3
3
3
3
3
3
3
3
2
2
2
2
2
2
2
2
2
2
2
2
2
2
2
2
2
2
2
2
2
2
2
2
2
2
2
2
2
2
2
2
2
2
2
2
2
2
2
2
2
2
2
1
1
1
1
1
1
1
1
1
1
1
1
1
1
1
0
0
0
0
0
0
0
0
0
0
0
0
0
0
0
0
0
0
0
0
0
0
0
0
0
0
0
0
0
0
0
0
0
0
0
0
0
0
0
0
0
0
0
0
0
0
0
0
0
1
1
1
1
1
1
1
2
2
2
2
2
2
2
2
2
2
2
2
2
2
2
2
2
2
2
2
2
2
2
2
2
2
2
2
3
3
3
3
3
3
3
3
3
3
3
3
3
3
3
3
3
3
3
2
2
2
2
2
2
2
3
3
3
4
4
4
4
4
4
4
4
4
4
4
4
4
4
4
4
4
4
4
4
4
4
4
4
4
4
4
4
4
4
4
4
4
4
4
4
4
4
4
4
4
4
4
4
4
4
4
4
4
4
4
4
4
4
5
5
5
5
6
6
8
8
8
8
8
8
8
8
8
8
8
8
8
8
8
8
8
8
8
8
8
8
8
8
8
8
8
8
8
8
7
7
7
7
7
7
7
7
7
7
7
7
7
7
7
7
7
7
7
7
6
6
6
6
6
6
6
6
6
6
6
6
6
6
6
6
6
6
5
5
5
5
5
5
5
5
5
5
5
5
5
5
5
5
5
5
5
5
5
5
5
5
5
6
6
6
6
6
6
6
6
6
6
6
7
7
7
7
7
7
6
6
7
7
7
6
7
6
6
6
6
6
6
6
6
6
6
6
6
6
6
6
6
6
6
5
5
5
5
5
5
5
5
5
5
5
5
5
5
5
5
5
5
5
5
5
5
5
5
5
5
4
4
4
4
4
4
4
4
4
5
5
5
5
5
5
5
5
5
5
5
5
5
4
4
4
4
4
4
4
4
4
4
4
4
4
4
4
4
4
4
4
4
4
4
4
4
4
4
4
4
4
5
8
8
9
9
9
9
8
8
8
8
8
8
7
7
7
7
7
7
6
6
6
6
6
6
6
6
6
6
6
6
6
6
6
6
6
6
6
6
6
6
6
6
6
6
6
6
6
6
6
6
6
6
6
6
6
6
6
6
6
6
8
10
10
11
13
13
13
13
13
13
13
14
14
14
14
14
14
14
14
15
17
18
18
18
18
18
18
18
18
18
18
18
18
18
18
18
18
18
18
18
18
18
18
19
19
20
20
21
22
22
25
25
25
25
24
24
24
24
24
24
24
24
24
24
24
24
25
25
25
25
25
25
25
26
25
25
25
24
26
26
26
26
26
26
25
25
25
25
24
25
25
25
25
25
25
26
26
27
27
27
28
28
30
30
30
30
30
30
39
46
46
54
60
83
92
97
100
105
107
111
124
133
136
136
135
135
136
136
136
138
142
143
144
148
148
151
151
151
151
152
152
152
152
152
152
152
152
152
152
152
152
152
152
152
152
152
151
151
149
149
149
151
152
151
152
154
154
155
155
155
156
156
156
159
162
166
167
170
172
172
172
173
175
175
175
175
176
179
180
180
182
184
184
185
185
185
184
186
187
189
189
189
189
189
189
188
188
190
194
196
202
203
204
203
203
203
203
203
203
200
198
198
198
198
198
196
196
195
196
196
195
195
194
194
193
193
194
193
192
192
195
194
193
194
201
202
200
201
200
198
198
198
199
198
204
206
206
207
206
206
206
206
205
205
205
205
205
205
204
204
202
202
201
201
202
201
201
201
200
200
202
213
215
218
216
207
208
208
208
205
201
201
198
195
196
195
194
193
193
192
192
190
190
185
185
188
186
185
181
182
182
178
178
173
174
174
174
174
170
165
165
164
164
162
163
160
157
157
156
159
158
153
153
151
148
150
147
147
140
134
134
133
133
134
132
131
132
132
132
133
133
132
131
129
129
129
129
126
126
125
125
123
119
119
118
118
118
118
118
118
115
118
117
117
117
117
112
112
112
112
111
112
112
112
112
111
111
108
108
104
101
101
99
99
99
96
92
85
83
85
89
92
99
97
96
96
96
96
96
95
95
94
96
96
101
106
106
112
130
130
131
134
139
142
151
156
148
153
154
157
183
183
188
185
185
185
185
185
185
193
197
192
194
204
214
218
222
224
226
225
225
225
225
225
225
225
226
226
226
225
225
225
225
225
222
221
219
218
218
217
217
217
217
217
217
217
217
217
215
215
215
214
214
214
214
213
213
213
211
211
213
215
215
214
219
218
219
219
220
223
224
224
227
226
227
234
234
234
234
233
233
232
231
231
231
232
231
229
229
227
226
226
230
232
236
237
235
234
234
233
233
231
229
229
229
226
224
224
224
224
221
218
218
218
218
219
219
219
219
217
212
210
206
206
205
205
214
219
230
233
233
229
231
227
230
230
228
228
228
216
215
215
212
206
203
203
204
205
205
199
196
194
192
179
171
171
171
171
171
185
187
188
188
189
188
191
194
199
200
198
197
196
193
193
195
195
199
203
204
203
202
201
200
200
200
197
198
198
194
193
192
191
189
188
188
188
187
187
187
186
186
186
186
186
186
177
175
175
174
174
174
177
174
180
180
181
189
189
190
190
184
184
182
179
180
180
180
178
180
179
178
179
178
174
174
174
171
171
172
172
171
171
171
171
174
175
170
168
167
168
169
166
165
163
151
150
150
150
149
148
148
146
146
146
142
141
141
140
140
140
139
139
139
139
139
138
137
137
136
132
129
129
129
127
127
127
127
127
129
128
128
128
128
128
129
128
127
127
127
127
127
127
126
126
127
126
126
124
124
124
124
124
124
124
124
123
123
117
113
111
112
111
111
111
112
113
108
105
101
100
97
97
95
97
97
99
99
100
100
100
100
103
103
107
107
107
103
103
100
100
101
101
100
100
99
102
109
113
113
113
112
122
122
122
124
123
124
121
122
125
137
141
142
145
141
144
142
145
145
156
157
166
173
173
171
169
169
169
176
176
176
178
176
180
185
187
187
187
189
192
194
196
199
203
203
197
197
195
199
220
220
227
236
236
236
238
237
237
237
237
239
238
238
238
236
234
234
234
235
235
233
233
234
234
232
232
232
232
230
230
228
228
227
227
227
225
225
225
224
224
224
224
224
224
224
223
223
223
223
222
223
225
225
226
228
228
228
228
228
229
228
228
228
228
228
228
227
227
226
226
226
223
223
223
222
221
221
220
218
215
211
209
203
202
179
172
167
168
165
165
165
162
157
155
152
153
153
153
152
148
147
148
151
152
153
153
152
151
150
151
152
152
152
150
144
143
143
143
144
140
139
139
139
138
138
133
130
121
120
120
120
119
116
115
113
113
112
110
107
107
107
107
107
107
106
107
106
106
104
103
100
100
97
97
96
95
93
96
96
95
94
94
92
92
91
92
92
92
90
86
84
82
80
79
79
80
78
78
78
72
73
73
73
73
74
74
73
72
72
70
70
70
70
70
70
69
67
66
65
65
56
55
52
52
52
52
52
52
49
47
45
44
44
44
44
45
45
44
44
47
47
47
47
47
45
43
44
43
43
43
43
43
42
42
42
42
41
41
41
41
40
40
40
40
40
40
38
36
37
37
37
36
34
34
29
29
27
25
24
24
25
26
26
26
26
27
26
26
26
27
26
27
26
26
26
27
27
26
25
25
25
25
25
25
26
26
27
27
28
28
29
34
37
37
37
42
42
44
44
44
45
45
44
44
44
44
45
45
46
46
46
46
46
46
46
46
46
46
47
48
48
49
49
50
50
50
50
50
50
49
52
52
53
53
54
54
54
54
55
55
55
55
57
57
57
56
56
56
56
57
57
57
55
55
58
61
65
65
65
65
66
68
73
74
75
74
76
76
77
78
79
79
81
81
81
81
80
80
81
80
80
80
80
80
80
80
80
80
81
81
81
81
81
81
81
81
81
81
81
81
80
80
79
79
79
79
79
75
75
76
77
78
79
79
79
79
79
76
76
77
78
76
75
73
80
83
83
82
83
86
86
87
87
87
87
87
82
82
82
82
82
82
83
83
83
83
83
82
80
80
78
78
74
73
73
74
74
74
73
73
73
73
74
74
74
76
74
67
67
67
67
66
68
72
73
73
73
74
74
74
74
74
74
74
74
73
72
72
72
72
72
72
74
74
74
86
91
98
99
99
102
102
105
108
108
108
109
109
109
109
109
107
103
103
103
103
100
100
100
98
98
97
96
96
94
92
92
90
90
90
90
91
91
92
92
95
95
95
95
95
94
93
93
93
94
98
98
99
103
107
111
112
111
111
111
110
110
110
110
109
109
108
110
110
109
109
108
109
109
110
109
109
111
111
111
111
111
111
111
108
108
110
110
110
110
109
108
107
107
107
107
107
104
104
104
104
104
104
104
105
104
104
106
104
99
98
98
98
97
96
96
92
84
74
66
67
66
67
67
67
68
68
65
65
65
65
69
76
83
82
82
79
79
79
79
79
79
79
77
75
74
74
74
74
73
73
81
81
83
84
84
83
84
84
84
84
84
84
84
84
83
82
82
82
81
81
81
78
77
77
77
77
74
74
74
74
74
70
70
70
70
70
70
69
69
70
70
69
69
69
69
68
68
67
68
68
68
70
69
69
70
70
70
70
70
70
70
69
68
68
68
68
68
67
67
67
67
67
64
62
59
59
59
57
57
56
56
56
56
56
55
55
55
55
55
55
55
55
55
55
55
55
54
54
54
54
54
54
54
53
51
45
43
43
43
43
40
40
40
40
40
39
39
40
40
40
40
40
40
40
40
39
38
36
36
36
36
36
34
34
34
34
34
34
34
34
34
34
34
34
34
34
34
34
33
31
31
29
30
30
29
29
28
28
25
25
24
24
24
24
24
23
23
19
19
18
18
18
18
18
18
18
18
18
18
17
17
17
17
17
17
17
17
19
19
19
20
18
18
18
18
18
18
18
18
18
18
19
19
19
19
19
19
19
19
19
19
19
19
19
18
18
18
18
17
17
17
17
17
17
17
17
17
17
17
17
17
17
17
17
17
17
17
17
17
16
16
16
16
16
15
15
15
15
15
15
15
14
14
15
15
15
15
15
15
15
15
15
15
15
15
15
15
15
15
15
14
14
14
14
15
15
15
15
16
17
17
17
17
17
17
17
17
17
17
17
15
15
15
15
15
15
15
15
15
12
12
12
12
12
12
12
13
15
15
15
15
15
15
15
15
15
16
16
17
17
18
19
20
20
21
21
21
21
22
22
26
26
27
27
27
28
28
29
30
30
29
29
29
29
29
29
29
28
28
27
29
29
28
28
28
28
28
28
28
28
29
29
29
29
29
29
29
29
29
28
28
28
28
29
29
29
29
29
29
29
29
29
29
29
29
29
28
29
29
29
29
29
29
29
29
29
29
29
29
29
29
29
29
29
29
29
29
29
29
29
30
32
32
32
32
31
32
32
36
36
35
35
36
36
36
37
40
42
51
51
52
64
64
71
72
72
74
74
74
74
75
75
74
74
74
74
74
74
73
73
72
71
70
70
70
70
67
66
66
66
66
66
66
66
66
65
65
65
66
66
66
66
66
66
66
65
65
65
65
65
65
65
65
65
65
65
64
64
63
63
63
63
62
62
61
61
61
61
61
60
59
58
59
59
59
58
58
58
58
58
57
57
57
57
57
57
58
58
58
58
57
57
57
56
56
55
55
55
55
55
54
53
53
53
53
53
51
50
39
38
34
33
33
32
24
12
11
11
11
10
10
10
10
10
10
10
10
10
10
10
10
10
10
10
10
10
10
9
9
9
9
9
9
9
9
9
9
9
9
9
8
8
8
8
8
8
8
8
8
8
8
8
8
8
8
8
8
8
8
8
8
8
8
8
7
7
7
6
6
6
6
6
6
6
6
6
6
6
6
6
6
5
5
5
5
5
5
5
5
5
5
4
4
4
4
4
4
4
4
4
4
3
2
2
2
2
2
2
2
2
2
2
2
2
2
2
1
1
1
1
1
1
1
1
1
1
1
1
1
1
1
1
1
1
1
1
1
1
1
1
1
1
1
1
1
1
1
1
1
1
0
0
0
0
0
0
0
0
0
0
0
0
0
0
0
0
0
0
0
0
0
0
0
0
0
0
0
0
0
0
0
0
0
0
0
0
0
0
0
0
0
0
0
0
0
0
0
0
0
0
0
0
0
0
0
0
0
0
0
0
0
0
0
0
0
0
0
0
0
0
0
0
0
0
0
0
0
0
0
0
0
0
0
0
0
0
0
0
0
0
0
0
0
0
0
0
0
0
0
0
0
0
0
0
0
0
0
0
0
0
0
0
0
0
0
0
0
0
0
0
0
0
0
0
0
0
0
0
0
0
0
0
0
0
0
0
0
0
0
0
0
0
0
0
0
0
0
0
0
0
0
0
0
0
0
0
0
0
0
0
0
0
0
0
0
0
0
0
0
0
0
0
0
0
0
0
0
0
0
0
0
0
0
0
0
0
0
0
0
0
0
0
0
0
0
0
0
0
0
0
0
0
0
0
0
0
0
0
0
0
0
0
0
0
0
0
0
0
0
0
0
0
0
0
0
0
0
0
0
0
0
0
0
0
0
0
0
0
0
0
0
0
0
0
0
0
0
0
0
0
0
0
0
0
0
0
0
0
0
0
0
2
3
3
3
3
3
3
4
5
5
5
5
5
5
5
5
5
5
5
5
5
5
5
5
5
5
5
5
5
5
5
5
5
7
7
7
7
8
8
9
9
9
9
9
9
9
9
9
9
9
9
9
9
9
9
9
10
10
10
10
10
10
10
10
10
10
10
10
10
10
10
10
10
10
10
10
10
10
10
10
10
10
10
10
10
10
10
10
10
10
12
12
12
12
12
12
12
12
12
12
12
12
12
12
12
12
12
12
12
12
13
13
14
14
14
14
14
14
13
15
15
15
15
18
18
18
18
18
18
18
18
18
18
18
18
18
18
18
18
18
18
18
18
18
18
18
18
18
18
18
18
18
18
18
18
18
18
18
18
18
18
18
19
19
19
19
20
20
20
19
19
19
19
19
19
19
19
18
18
18
18
18
18
18
18
18
18
18
18
18
18
18
18
18
18
18
18
20
21
21
22
22
22
22
21
21
21
21
21
21
21
21
21
21
21
21
21
21
21
21
21
21
21
18
18
18
18
18
18
19
21
21
21
21
20
20
20
22
23
23
23
23
23
24
24
24
24
23
23
23
23
23
23
24
24
25
26
25
25
25
25
25
25
25
26
26
27
27
27
27
27
27
27
27
27
27
26
26
26
27
27
27
27
26
27
28
28
28
28
32
35
36
35
35
35
35
37
41
42
44
50
50
51
51
54
55
55
57
57
57
57
57
57
58
59
59
61
61
61
61
61
61
61
62
62
62
67
70
70
70
69
69
69
69
69
72
72
72
75
76
76
77
77
77
77
77
77
77
79
79
79
79
79
79
79
79
80
79
77
77
78
78
78
79
79
79
79
78
78
78
78
78
78
78
77
75
75
75
75
75
75
75
75
75
75
74
74
74
74
74
75
75
75
74
74
74
74
74
74
76
77
77
77
78
76
75
75
75
74
75
75
74
74
75
75
74
74
74
74
74
74
74
75
75
75
75
75
75
75
74
73
73
72
71
71
71
71
74
74
74
71
69
70
70
70
70
70
70
70
71
69
81
86
85
89
85
85
86
86
86
87
89
89
89
89
82
82
82
82
82
82
82
82
82
79
79
79
79
79
79
79
77
75
75
75
74
74
74
74
74
74
74
74
74
74
74
74
74
73
73
73
69
69
68
67
67
67
67
66
61
57
57
57
57
58
58
58
58
59
59
59
59
58
55
55
55
55
55
55
55
54
54
53
53
53
52
52
51
51
51
51
51
49
49
47
45
45
45
47
47
49
51
51
51
50
50
50
51
53
54
59
59
58
57
56
56
56
58
58
59
60
62
61
64
65
66
66
66
66
64
64
67
69
73
73
73
74
74
74
70
70
70
70
70
69
67
67
68
67
67
69
68
68
67
67
66
66
66
66
66
66
66
66
66
66
66
66
66
66
66
65
65
65
65
65
65
65
64
65
65
65
65
65
65
65
65
65
65
65
65
63
63
63
61
63
66
65
65
67
67
67
67
67
67
67
67
67
67
68
67
65
65
65
65
65
65
65
65
65
65
64
64
65
65
65
65
63
63
63
63
62
60
60
60
60
60
60
60
60
61
60
60
55
54
54
54
55
55
55
55
54
54
52
48
48
48
49
49
49
49
49
49
46
46
45
45
45
45
45
45
44
39
39
37
37
36
36
36
35
35
34
34
32
31
31
31
31
30
29
29
29
29
30
30
30
31
31
32
33
35
33
29
29
29
29
29
28
28
28
28
26
25
24
22
21
21
20
20
20
20
19
20
20
19
21
21
21
21
21
21
22
22
22
22
21
20
19
19
19
19
20
19
20
20
20
20
20
20
20
19
19
18
18
18
18
18
18
18
18
18
18
18
18
18
18
18
18
17
17
17
17
17
18
19
19
19
18
18
18
18
18
18
21
24
25
26
29
31
31
47
49
49
49
50
48
48
48
48
48
48
49
53
54
54
54
54
55
55
56
56
57
57
57
57
60
61
61
61
63
65
66
70
74
75
77
77
81
82
83
86
85
86
86
86
86
86
86
87
87
87
86
86
86
86
86
86
86
86
86
89
90
89
88
88
88
89
89
91
91
91
91
92
95
98
102
102
102
102
102
102
102
103
103
104
103
106
106
106
107
108
107
108
110
111
111
112
113
113
113
113
112
112
112
112
112
112
112
112
111
111
111
111
112
113
114
114
114
114
115
115
115
115
115
115
116
116
114
114
111
111
111
111
112
111
111
111
110
110
109
109
109
109
109
109
109
108
107
107
108
106
106
107
102
102
103
98
96
95
94
93
92
92
87
85
82
83
83
84
85
85
85
85
85
85
84
84
84
84
81
80
80
79
79
78
76
75
72
69
69
69
69
69
69
68
68
67
67
65
64
64
61
59
59
59
58
54
54
54
53
52
52
53
54
54
56
56
54
53
53
55
55
54
52
46
46
50
50
51
51
51
51
50
49
49
49
49
48
49
49
49
50
50
50
50
50
50
51
54
54
54
54
54
54
54
54
55
50
50
46
46
46
46
45
46
49
48
48
49
47
47
47
47
48
48
47
47
45
45
45
45
46
46
46
46
45
45
45
45
45
45
46
46
46
46
46
44
44
44
44
44
44
43
43
43
43
43
44
45
45
45
46
46
46
46
47
47
47
47
47
47
46
45
43
43
43
43
43
44
44
44
44
44
44
44
44
43
43
43
43
45
45
46
46
46
47
49
47
49
49
51
51
49
56
58
62
66
79
80
88
87
92
90
91
91
91
92
92
91
92
84
84
84
86
86
86
87
87
87
87
87
87
89
89
89
89
89
89
89
89
89
88
88
91
91
92
91
91
92
91
91
91
91
92
91
91
91
91
90
90
89
89
89
89
88
88
88
88
88
88
88
88
87
87
87
86
86
86
86
86
86
86
85
85
85
85
85
85
85
85
85
85
85
85
85
86
86
86
86
86
86
86
87
88
88
89
90
92
94
93
93
93
93
93
94
91
91
92
91
91
91
91
91
89
85
84
84
84
85
83
81
82
80
78
77
76
78
78
78
77
77
77
77
76
76
76
76
76
76
75
70
68
66
65
65
64
65
66
68
67
67
65
64
68
69
70
70
70
72
71
70
70
71
71
68
66
67
71
73
73
72
73
74
74
74
75
75
76
76
74
74
74
74
75
76
76
76
76
76
76
75
75
76
77
77
80
81
80
80
80
83
83
89
92
91
96
96
99
103
109
108
106
106
106
106
106
106
106
107
107
107
108
108
106
106
106
106
106
106
105
105
104
105
105
106
106
108
108
108
108
108
108
108
108
108
108
108
108
108
107
107
106
106
106
107
108
108
108
106
106
106
106
106
105
101
97
96
96
97
98
99
100
100
100
101
101
100
99
98
98
98
98
100
100
100
98
97
96
96
96
93
95
98
98
95
94
94
98
98
98
96
96
96
96
96
95
95
96
96
96
94
92
99
96
100
102
102
99
99
99
99
100
100
104
124
141
141
140
140
140
145
159
159
162
160
156
153
153
153
153
153
152
152
148
148
148
148
148
148
148
147
144
145
144
142
142
138
138
138
134
134
134
134
134
134
134
134
132
133
132
134
133
133
134
134
134
135
136
142
143
146
146
148
149
149
149
149
149
148
148
147
147
147
147
146
143
143
143
143
143
143
143
143
143
143
143
143
143
143
143
143
143
141
141
141
141
141
141
140
140
140
140
140
140
140
139
139
139
139
139
138
138
142
145
145
146
146
146
145
145
143
139
139
139
139
139
139
136
136
129
129
129
129
117
116
113
113
111
110
110
107
107
107
107
107
106
100
100
94
77
76
74
69
51
51
51
51
51
51
50
38
38
37
37
37
37
37
37
37
37
39
39
38
37
37
37
37
35
35
33
33
33
33
33
35
35
37
37
37
37
37
37
37
37
37
36
38
38
38
38
38
38
35
34
34
32
32
32
30
31
28
28
25
22
20
19
19
19
18
18
18
19
19
19
19
19
19
19
19
19
19
19
19
19
19
19
19
19
18
18
18
18
18
18
18
18
18
18
18
18
18
18
18
18
18
18
18
18
18
18
18
18
17
18
18
18
18
18
17
17
18
18
18
18
18
18
18
18
18
18
17
17
18
18
18
18
18
18
18
18
18
18
18
18
18
18
18
18
18
18
18
18
18
18
18
18
18
18
17
17
17
17
18
18
19
18
18
18
18
18
18
18
18
18
18
18
17
16
16
16
16
17
17
17
18
18
17
18
18
20
23
24
24
25
25
25
25
25
26
26
26
26
26
25
24
24
24
24
24
24
26
28
31
32
42
42
42
44
44
46
47
49
49
49
49
50
50
53
53
53
53
55
55
56
57
58
61
61
61
63
63
63
68
69
71
74
74
74
74
74
74
75
75
77
77
78
78
78
78
78
78
78
78
78
78
78
78
77
77
76
76
78
79
79
79
79
79
79
79
79
79
79
79
79
80
80
80
81
81
81
81
81
81
80
80
80
80
81
81
81
81
81
81
81
80
80
83
85
86
86
86
86
86
88
88
89
89
89
89
88
88
87
86
87
87
89
89
89
89
92
100
116
118
118
118
118
118
118
117
113
108
108
107
107
107
107
106
106
106
106
106
106
106
104
105
105
105
103
103
103
104
104
104
104
104
104
103
103
104
104
103
103
99
98
99
99
99
99
99
95
96
95
94
92
93
94
94
94
93
93
95
94
93
93
93
93
93
93
94
92
94
97
97
99
95
95
93
93
95
95
96
96
95
95
95
94
93
93
93
93
93
93
93
93
93
93
93
93
92
92
92
92
91
91
91
91
89
89
89
91
91
90
90
90
90
90
89
87
92
92
97
100
101
114
121
126
126
148
146
147
167
167
174
190
190
199
202
203
199
220
222
223
234
240
246
254
254
256
256
256
254
253
253
252
250
250
250
250
249
249
248
248
249
249
248
248
248
248
248
248
248
247
246
247
247
247
247
247
247
246
246
247
247
247
247
246
246
245
245
245
244
243
243
243
243
243
243
243
243
243
242
242
242
243
243
243
242
240
240
240
240
240
240
240
240
240
239
235
233
229
229
231
230
230
231
231
232
235
236
237
238
239
238
238
238
239
240
240
240
240
239
241
240
233
225
225
226
229
229
229
233
240
246
245
247
246
241
243
240
230
230
229
230
240
237
238
229
228
220
221
222
222
236
239
234
235
235
232
232
235
233
234
235
233
224
206
204
203
203
203
203
201
199
199
198
197
197
197
197
197
190
190
190
190
188
185
185
181
180
180
180
178
177
176
176
176
176
175
175
175
174
173
168
168
168
168
168
167
165
165
165
166
166
165
164
161
160
161
160
161
160
160
160
160
154
154
153
153
151
151
149
148
149
152
152
153
149
148
148
147
146
146
145
145
144
144
142
137
131
130
129
129
129
129
126
126
123
123
122
122
122
122
122
122
122
119
119
119
115
113
113
113
111
111
111
107
104
94
94
92
92
92
90
88
88
88
88
86
75
72
72
72
72
72
73
64
64
64
63
62
61
60
56
56
57
55
52
52
52
48
47
47
47
47
47
47
45
46
46
46
46
46
46
46
46
46
46
46
44
43
43
42
41
41
40
39
39
39
38
37
37
37
37
34
34
33
32
31
19
18
18
18
18
10
6
6
6
6
6
6
6
6
6
6
6
6
6
6
6
6
6
6
6
6
6
6
6
6
6
6
6
6
6
6
6
6
6
6
6
6
6
6
6
6
6
6
6
6
6
6
6
6
6
6
6
6
6
6
6
6
6
6
6
6
6
6
6
6
6
6
6
6
6
6
6
5
5
5
5
5
5
6
6
6
6
6
6
6
6
6
6
6
6
4
4
4
4
4
4
4
4
4
4
4
4
4
4
4
4
4
4
4
4
4
5
5
5
5
5
5
5
7
7
7
7
7
7
7
7
7
7
7
7
6
6
6
6
6
6
6
5
5
5
5
5
5
5
5
4
4
4
4
4
4
4
4
4
4
4
4
4
4
4
4
4
4
4
4
4
5
5
5
6
6
6
6
6
6
6
6
6
6
6
6
6
6
6
6
6
6
6
6
6
6
6
6
6
6
6
6
7
7
8
8
8
8
8
9
9
9
9
8
8
8
8
8
8
8
8
8
8
8
8
7
7
8
7
7
7
7
7
7
7
7
7
7
7
7
7
7
7
7
7
7
7
7
7
7
7
7
7
7
7
7
7
7
7
7
7
7
7
7
7
7
7
7
7
7
7
7
7
7
7
7
7
7
7
7
7
7
7
7
7
7
7
7
7
7
7
7
7
7
7
7
7
7
7
7
7
7
7
7
7
7
7
7
8
8
8
8
8
8
7
6
6
5
5
5
5
5
5
5
5
5
5
5
5
6
6
6
6
6
6
6
6
6
5
5
5
4
4
4
4
4
4
4
4
4
4
4
4
3
3
3
3
3
3
3
2
2
2
2
2
2
2
2
2
2
2
2
2
2
2
2
2
2
2
2
2
2
2
2
2
2
2
2
1
1
1
1
1
1
1
1
1
1
1
1
1
1
1
1
1
1
1
1
1
1
1
1
1
1
1
1
1
1
1
1
1
1
1
1
1
1
1
1
1
1
1
1
1
1
1
1
1
1
1
1
1
1
1
1
1
1
1
1
1
1
1
1
1
1
1
1
1
1
1
1
1
1
1
1
1
1
1
1
1
1
1
1
1
1
1
2
2
2
1
1
1
1
1
1
1
1
1
1
1
1
1
1
1
1
1
1
1
1
1
1
1
1
1
1
2
2
2
2
2
2
2
2
2
2
2
2
2
2
2
2
2
2
2
2
3
3
2
2
2
3
3
3
3
3
3
3
3
3
3
3
3
3
3
3
3
3
3
3
3
3
3
3
3
3
3
3
3
3
3
3
3
3
3
3
3
3
3
3
3
3
3
3
3
3
3
3
3
3
3
3
3
3
3
3
3
3
3
3
3
3
3
3
3
3
3
3
3
3
3
3
3
3
3
3
3
3
3
3
3
3
3
3
3
3
3
3
3
3
3
3
3
3
3
3
3
2
2
2
2
2
2
2
2
2
2
2
2
2
2
3
3
3
3
3
3
3
3
3
3
3
3
3
3
3
3
3
3
3
3
3
3
3
3
3
3
3
3
3
3
3
3
3
3
3
3
3
3
3
3
3
3
3
3
3
3
3
3
3
3
3
3
3
3
2
2
2
2
2
2
2
2
2
2
2
2
2
2
2
2
2
2
2
2
2
2
2
2
2
2
2
2
2
2
2
2
2
2
2
2
2
2
2
2
2
2
2
2
1
1
1
1
1
1
1
1
1
1
1
1
1
1
1
1
1
1
1
1
1
2
2
2
2
2
2
2
2
2
2
3
3
3
3
3
3
3
3
3
3
3
3
3
3
3
3
3
3
3
3
2
2
2
2
2
2
2
1
1
1
1
1
1
1
1
1
1
1
1
1
1
1
1
1
1
1
1
1
1
1
1
1
1
1
1
1
1
1
1
1
1
1
1
1
1
1
1
1
1
1
1
1
1
1
1
1
1
1
1
1
1
1
1
1
1
1
1
1
1
1
1
1
1
1
1
1
1
1
1
1
1
1
1
1
1
1
1
1
1
1
1
1
1
1
1
1
1
1
1
1
1
1
1
1
1
1
1
1
1
1
1
1
1
1
1
1
1
1
1
1
1
1
1
1
1
1
1
1
1
1
1
1
1
1
1
1
1
1
1
0
0
0
0
0
0
0
0
0
0
0
0
0
0
0
0
0
0
0
0
0
0
0
0
0
0
0
0
0
0
3
3
3
3
3
3
3
3
4
4
4
4
4
4
4
4
4
4
4
4
4
4
4
4
4
4
4
4
4
4
4
4
4
4
4
4
4
4
4
4
4
4
4
4
4
5
5
5
5
5
5
5
5
5
5
5
5
5
5
5
5
5
5
5
5
5
5
5
5
5
5
6
6
6
6
6
6
6
6
6
6
6
6
6
6
6
6
6
6
6
6
6
6
6
6
6
7
7
7
7
8
8
8
8
8
8
8
9
10
11
11
11
11
11
10
10
10
10
10
10
10
10
10
9
8
8
8
8
7
8
8
8
8
8
8
8
8
8
8
8
8
8
8
8
8
8
8
8
8
8
8
8
8
8
8
8
8
8
8
8
8
8
8
8
8
8
8
8
8
8
8
8
8
8
8
8
8
8
8
8
8
8
8
8
8
8
8
8
8
8
8
7
8
8
8
8
8
8
8
8
8
8
8
8
8
8
10
10
10
10
10
10
10
10
11
11
11
11
11
11
11
11
11
11
11
11
11
10
10
10
10
10
10
10
10
10
10
10
10
10
10
10
10
10
10
10
10
10
10
9
9
9
8
8
8
8
8
8
8
8
8
8
8
8
7
7
7
7
7
7
7
7
7
7
7
7
7
7
7
7
7
7
7
7
7
7
7
7
7
7
7
7
7
7
7
7
7
7
7
7
7
7
7
6
6
6
6
6
6
6
6
6
6
6
4
4
4
4
4
4
4
4
4
4
4
4
4
4
4
4
4
4
4
4
4
4
4
4
4
4
4
4
4
4
4
4
4
4
4
4
4
4
4
4
4
4
4
4
4
4
4
3
3
3
3
3
3
3
3
3
3
3
3
3
3
3
3
3
2
2
2
1
1
0
0
0
0
0
0
0
0
0
0
0
0
0
0
0
0
0
0
0
0
0
0
0
0
0
0
0
0
0
0
0
0
0
0
0
0
0
0
0
0
0
0
0
0
0
0
0
0
0
0
0
0
0
0
0
0
0
0
0
0
0
0
0
0
0
0
0
0
0
0
0
0
0
0
0
0
0
0
0
0
0
0
0
0
0
0
0
0
0
0
0
0
0
0
0
0
0
0
0
0
0
0
0
0
0
0
0
0
0
0
0
0
0
0
0
0
0
0
0
0
0
0
0
0
0
0
0
0
0
0
0
0
0
0
0
0
0
0
0
0
0
0
0
0
0
0
0
0
0
0
0
0
0
0
0
0
0
0
0
0
0
0
0
0
0
0
0
0
0
0
0
0
0
0
0
0
0
0
0
0
0
0
0
0
0
0
0
0
0
0
0
0
0
0
0
1
1
1
1
1
1
1
1
1
1
1
1
1
1
1
1
1
1
1
1
1
1
1
1
1
1
1
1
1
1
1
1
1
1
1
1
1
1
1
1
1
1
1
1
1
1
1
1
1
1
1
1
1
1
1
1
1
1
1
1
1
1
1
1
1
1
1
1
2
2
2
2
2
3
3
3
3
3
3
3
3
3
3
3
3
3
3
3
3
3
3
3
3
3
3
3
3
3
3
3
3
3
3
3
3
3
3
3
3
3
3
3
3
3
3
3
3
3
3
3
3
3
2
2
2
2
2
2
2
2
2
2
2
2
2
2
2
2
2
3
3
3
3
2
2
2
2
2
2
2
2
2
2
2
2
2
2
2
2
2
2
2
3
3
3
3
3
3
3
3
3
3
3
3
3
3
3
3
3
3
3
3
3
3
3
3
3
3
3
3
3
3
3
3
3
3
3
3
3
3
3
3
3
3
3
2
2
2
2
2
2
2
2
2
2
2
2
2
2
2
2
2
2
2
2
2
2
2
2
2
2
2
2
2
2
2
2
2
2
2
2
2
2
2
2
2
2
2
2
2
2
2
2
2
2
2
2
3
3
3
3
3
3
3
3
3
3
3
3
3
3
3
3
3
3
3
3
3
3
2
2
0
0
0
0
0
0
0
0
0
0
0
0
0
0
0
0
0
0
0
0
0
0
0
0
0
0
0
0
0
0
0
0
0
0
0
0
0
0
0
0
0
0
0
0
0
0
0
0
0
0
0
0
0
0
0
0
0
0
0
0
0
1
1
1
1
1
1
1
1
1
1
1
1
2
2
2
2
2
2
2
2
2
2
3
3
5
6
7
7
7
7
7
7
7
7
7
7
7
7
7
7
7
7
7
7
7
7
7
7
7
7
7
7
7
7
7
7
7
7
7
7
7
7
7
7
7
9
9
9
9
9
9
9
9
9
9
9
9
9
9
9
9
9
9
9
9
9
9
9
9
9
9
9
9
9
9
9
9
9
9
9
9
9
9
9
9
9
9
9
9
9
9
9
9
10
10
10
10
10
10
9
9
9
9
9
9
9
9
9
9
9
9
9
9
9
9
10
10
9
9
10
11
12
12
12
12
12
14
14
14
14
14
14
14
14
13
13
13
13
13
13
14
14
14
14
13
13
13
13
13
13
13
13
13
13
13
13
12
12
12
12
12
12
12
12
12
11
11
11
11
10
10
10
10
10
9
9
9
9
9
9
9
9
9
8
8
8
8
8
8
9
9
9
9
9
9
9
9
9
9
9
9
9
9
9
9
9
9
9
9
9
9
9
9
9
8
8
8
8
8
8
8
8
8
8
8
8
8
8
8
8
8
8
8
8
8
9
9
9
9
9
9
9
9
9
9
9
9
9
9
9
9
9
9
9
9
9
9
9
9
9
9
9
9
9
9
9
9
7
7
7
7
6
6
6
6
6
6
6
6
6
5
5
5
5
5
5
5
5
5
4
4
4
4
4
3
3
3
3
3
3
3
3
3
3
2
1
1
1
1
1
1
1
1
1
1
1
1
2
3
3
3
3
3
3
3
3
3
3
3
3
3
3
3
3
3
3
3
3
3
3
3
3
3
3
3
3
3
3
3
3
3
3
3
3
3
3
3
3
3
3
3
3
3
3
3
3
3
3
3
3
3
3
3
5
5
5
5
5
5
5
5
5
5
5
5
5
5
5
5
5
5
5
5
5
4
4
4
4
4
5
6
6
6
6
6
6
7
7
7
7
7
7
7
7
7
7
7
7
7
7
7
7
7
7
7
7
7
7
7
7
7
7
7
7
7
7
7
7
6
6
6
6
6
6
6
6
6
6
6
6
6
6
6
6
6
6
6
6
6
6
6
5
5
5
5
5
5
5
5
4
4
4
4
4
4
4
4
4
4
4
4
4
4
4
4
4
4
4
4
4
4
4
4
4
4
4
4
4
4
4
4
4
4
4
4
4
4
4
4
4
4
4
4
4
4
4
4
4
4
4
4
4
4
4
4
4
4
4
4
4
3
3
3
3
3
2
1
1
0
0
0
0
0
0
0
0
1
1
1
1
1
1
2
2
3
3
4
4
4
4
4
4
4
4
4
4
4
4
4
4
4
4
4
4
4
4
4
4
4
4
4
4
4
4
4
4
4
4
4
4
4
4
4
4
4
4
4
4
4
4
4
4
4
4
4
4
4
4
4
4
4
4
3
3
3
4
4
4
4
5
6
6
6
6
6
6
6
6
6
6
6
6
6
7
9
11
12
13
15
15
15
17
17
17
17
18
18
19
20
20
20
20
21
21
21
22
22
23
22
22
22
22
22
22
22
22
22
22
22
22
22
22
22
22
22
22
22
23
24
26
26
26
26
26
26
26
26
25
25
25
25
25
25
25
24
24
24
24
24
24
24
24
24
24
24
24
24
24
25
25
25
25
25
25
24
24
25
26
26
28
29
29
29
29
30
30
30
30
30
30
30
29
29
29
29
29
29
29
29
29
28
28
28
28
28
28
28
28
28
28
28
28
28
28
28
28
28
28
28
28
28
28
27
27
27
27
27
27
27
26
25
25
25
25
25
26
26
25
25
24
24
24
25
25
25
26
26
25
25
25
25
26
27
27
27
26
26
23
23
23
23
23
23
22
22
22
22
22
22
22
20
20
20
20
20
19
19
19
19
18
18
18
18
18
19
19
20
20
18
18
18
18
18
18
18
18
18
18
19
18
17
16
16
16
16
16
16
16
16
16
16
16
16
16
15
15
15
16
16
16
16
15
15
15
15
15
15
15
15
15
15
14
14
14
14
14
14
14
14
14
14
14
14
14
14
14
14
14
14
14
14
14
14
14
14
14
14
14
14
14
14
14
14
14
14
14
14
14
14
14
14
14
14
14
14
14
14
14
14
14
13
12
12
12
12
12
12
12
12
12
12
12
12
12
11
11
11
11
11
11
10
10
8
8
8
8
8
8
5
5
5
5
5
5
5
5
5
5
5
5
5
5
5
5
5
5
4
2
2
2
2
3
3
3
3
3
3
3
3
3
3
3
3
3
3
3
3
3
3
3
3
3
2
2
1
1
1
1
1
1
1
0
0
0
0
0
0
0
0
0
0
0
0
0
0
0
0
0
0
0
0
0
1
1
1
1
1
2
2
2
2
2
2
2
2
2
2
2
2
2
2
2
2
2
2
2
2
2
2
2
2
2
2
2
2
2
2
2
2
2
2
2
2
2
2
2
2
2
2
2
2
2
2
2
2
2
2
2
2
2
2
2
2
2
2
2
2
2
2
2
2
2
2
2
2
2
2
2
2
2
2
2
2
2
2
2
2
2
2
2
2
2
2
2
2
2
2
2
2
2
2
2
2
2
2
2
2
2
2
2
2
2
2
2
2
2
2
2
2
2
2
2
2
2
2
2
2
2
2
2
2
2
2
2
2
2
2
2
2
2
2
2
2
2
1
1
1
1
1
1
1
1
1
1
1
1
1
1
1
1
2
2
2
2
2
2
2
2
2
2
2
2
2
2
2
1
1
1
1
1
1
1
1
1
1
1
1
1
1
1
1
1
1
1
1
1
1
1
1
1
1
1
1
1
1
1
1
1
1
1
1
1
1
1
1
1
1
1
1
1
1
1
1
1
1
1
1
1
1
1
1
1
1
1
1
1
1
1
1
1
1
1
1
1
1
1
1
1
1
0
0
0
0
0
0
0
0
0
0
0
0
0
0
0
0
0
0
0
0
0
0
0
0
0
0
0
0
0
0
0
0
0
0
0
0
0
0
0
0
0
0
0
0
0
0
0
0
0
0
0
0
0
0
0
0
0
0
0
0
0
0
0
0
0
0
0
0
0
0
0
0
0
0
0
0
0
0
0
0
0
0
0
0
0
0
0
0
0
0
0
0
0
0
0
0
0
0
0
0
1
1
1
1
1
1
1
1
1
1
1
1
1
1
1
1
1
1
1
1
1
1
1
1
1
1
1
1
1
1
1
1
1
1
1
1
1
1
1
1
1
1
1
1
1
1
1
2
2
2
2
3
3
3
3
3
3
3
3
3
3
3
3
3
3
3
3
3
3
3
3
3
3
3
3
3
3
3
3
3
3
3
3
3
3
3
3
3
3
3
3
3
3
3
3
3
3
3
3
3
3
3
3
3
3
3
3
3
3
3
3
3
3
3
3
3
3
3
3
3
3
3
3
2
2
2
2
2
2
2
2
2
2
2
2
2
2
2
2
2
2
2
2
2
2
2
2
2
3
3
3
4
4
4
4
5
5
5
5
5
5
5
4
4
4
4
4
4
4
4
4
4
4
4
4
4
4
4
4
4
4
4
4
4
4
4
4
4
4
5
7
7
7
7
7
7
7
6
6
6
6
6
6
6
6
6
6
6
6
6
6
6
6
6
6
6
5
5
5
5
5
5
5
5
5
5
5
5
5
5
5
5
5
5
5
5
5
5
5
5
5
5
5
5
5
5
5
5
5
5
5
5
5
5
5
5
5
5
5
5
5
5
5
5
5
5
5
5
5
5
5
5
5
5
5
5
5
5
5
5
5
5
5
5
5
5
5
5
5
5
5
5
5
4
4
4
4
4
4
4
4
4
4
4
4
4
4
4
4
4
4
4
4
4
5
5
5
6
6
6
5
5
4
4
4
4
4
4
4
4
4
4
4
4
4
4
4
4
4
4
4
4
4
4
4
4
4
4
4
4
4
4
4
4
4
4
4
4
4
4
4
4
4
4
4
4
4
4
4
4
4
4
4
4
4
4
4
4
4
4
4
4
4
4
4
4
4
4
4
4
4
4
4
4
4
4
4
4
4
4
4
4
4
4
4
4
4
4
4
4
4
4
4
4
4
4
4
4
4
4
4
4
4
4
4
4
4
4
4
4
4
4
3
3
3
3
3
3
3
3
3
3
1
1
1
1
1
1
1
1
1
1
1
1
1
1
1
1
1
1
0
0
0
0
0
0
0
0
0
0
0
0
0
0
0
0
0
0
0
0
0
0
0
0
0
0
0
0
0
0
0
0
0
0
0
0
0
0
0
0
0
0
0
0
0
0
0
0
0
0
0
0
0
0
0
0
0
0
0
0
0
0
0
0
0
0
1
1
1
1
1
1
1
1
1
1
1
1
1
1
1
1
1
1
1
1
1
1
1
1
1
1
1
1
1
1
1
1
1
1
1
1
1
1
1
1
1
1
1
1
1
1
1
1
1
1
1
1
1
1
1
1
1
1
1
1
1
1
1
1
1
1
1
1
1
1
2
3
3
3
3
3
3
5
5
5
5
5
5
5
5
5
5
5
5
5
5
5
5
5
5
5
5
5
5
5
5
5
5
5
5
6
6
6
6
6
6
6
6
6
6
6
6
6
6
6
6
6
6
6
6
6
6
6
6
6
6
6
6
6
6
6
6
6
6
6
6
6
6
6
6
6
6
6
6
6
6
6
6
6
6
6
6
6
5
5
5
5
5
5
5
5
5
5
5
5
5
4
4
4
4
4
4
4
5
5
5
5
4
4
4
4
4
3
3
3
3
3
3
3
3
3
3
3
3
3
2
2
2
2
2
2
2
2
2
2
2
2
2
2
2
2
2
2
2
2
2
2
2
2
2
2
2
2
2
2
2
2
2
2
2
2
2
2
2
2
2
2
2
2
2
2
2
2
2
2
2
2
2
2
2
2
2
2
2
2
2
2
2
2
2
2
2
2
2
2
2
2
2
1
3
3
3
3
3
3
3
3
3
3
3
3
3
3
3
3
3
3
3
3
3
3
3
3
3
3
3
3
3
3
3
3
3
3
3
3
3
3
3
3
3
3
2
2
2
2
2
2
2
2
2
2
2
4
3
3
3
3
3
3
3
3
4
4
4
4
4
4
5
5
5
5
6
6
6
6
6
6
6
6
6
6
6
6
6
6
6
6
6
6
6
6
6
6
6
6
6
6
6
6
6
6
6
6
6
6
7
8
8
8
8
8
8
8
8
8
9
9
9
9
9
9
9
9
10
11
11
11
11
12
12
12
12
12
12
12
12
13
13
13
13
13
13
13
13
13
13
13
13
13
13
13
13
13
13
13
13
13
13
13
13
13
13
13
13
12
12
12
12
12
12
12
12
12
12
12
12
12
12
11
9
9
9
8
8
8
8
9
9
9
10
10
10
10
10
15
15
15
15
15
15
16
17
17
17
16
16
16
16
16
16
16
16
16
16
16
16
16
16
16
16
16
16
16
16
16
16
16
16
16
16
16
16
16
16
16
16
16
16
16
16
16
16
16
16
16
16
16
16
16
16
16
15
14
14
14
14
14
14
14
13
13
13
13
13
13
14
14
14
14
14
13
13
13
13
13
13
13
13
12
12
12
12
12
12
12
12
12
12
12
12
12
12
12
12
12
12
12
12
12
12
12
12
12
12
10
10
10
10
10
10
10
10
10
10
10
8
8
8
8
8
8
7
7
7
7
7
7
7
7
7
7
7
7
7
7
8
8
8
8
8
8
8
8
8
8
8
7
7
7
7
7
6
6
6
6
6
6
6
5
5
5
5
5
5
5
4
4
4
4
4
4
5
5
5
5
5
5
5
5
4
4
4
4
4
4
4
4
4
4
4
4
4
4
4
4
3
3
3
3
3
3
3
3
3
3
3
3
3
3
3
3
3
3
3
3
3
3
3
3
3
3
3
3
3
3
3
3
3
3
3
3
3
3
3
3
2
2
2
2
2
2
2
1
1
1
1
1
1
1
1
1
1
1
1
1
1
1
1
1
1
1
1
1
1
1
1
1
1
1
2
3
3
3
3
3
3
3
3
3
2
2
2
2
2
2
2
2
2
2
3
3
3
3
3
3
3
3
3
3
3
3
3
3
3
3
3
3
3
3
3
3
3
3
3
3
3
3
3
3
3
3
3
3
3
3
3
3
3
3
3
3
3
3
3
3
3
3
3
3
3
3
3
3
3
3
3
3
3
3
3
3
3
3
3
3
3
3
3
3
3
3
3
3
3
3
3
3
3
3
3
3
3
3
3
3
3
3
3
3
3
3
3
3
3
3
3
3
3
2
2
2
2
2
2
2
2
2
1
1
1
1
1
1
1
1
1
1
1
1
1
1
1
1
1
1
1
1
1
1
1
1
1
1
1
1
1
1
1
1
1
1
1
1
1
1
1
1
1
1
1
1
1
0
0
0
0
0
0
0
0
0
0
0
0
0
0
0
0
0
0
0
0
0
0
0
0
0
0
0
0
0
0
0
0
0
0
0
0
0
0
0
0
1
1
1
1
1
1
1
1
1
2
2
2
2
2
2
2
2
2
2
2
2
2
2
2
2
2
2
2
2
2
2
2
2
1
1
1
1
1
1
1
1
1
1
1
1
1
1
1
1
1
1
1
1
1
1
1
1
1
1
1
1
1
1
1
1
1
1
1
1
1
1
1
1
1
1
1
1
1
1
1
2
2
2
2
2
2
2
2
2
2
2
2
2
2
2
2
2
2
2
2
2
2
4
4
4
4
4
4
4
4
4
4
4
4
4
4
4
4
4
4
4
4
4
4
4
4
4
4
5
5
6
6
6
7
7
6
6
6
6
6
6
6
6
6
6
6
6
6
6
7
7
7
7
7
7
7
7
7
7
7
7
7
7
7
7
7
7
7
7
7
7
7
7
7
7
7
7
8
8
8
7
7
7
7
7
7
7
8
8
8
8
8
8
8
8
8
8
8
8
8
8
8
8
8
8
8
8
8
8
8
8
8
8
8
8
8
8
8
8
8
8
8
8
8
8
8
8
8
8
8
8
8
8
8
8
8
7
7
8
8
8
8
8
8
8
8
8
8
8
8
7
7
7
7
7
7
7
6
6
6
6
6
6
6
6
6
6
6
6
6
6
6
6
6
6
5
5
5
5
5
5
5
5
5
5
5
5
5
5
5
5
5
6
6
6
6
6
6
6
6
6
6
7
6
6
6
6
6
6
7
8
8
8
8
7
7
7
7
7
7
7
7
7
7
7
7
7
7
6
6
6
6
6
6
6
6
6
6
6
6
6
6
6
6
6
6
6
6
6
6
6
6
6
6
6
6
6
6
6
5
5
5
5
5
5
5
5
5
5
5
5
5
5
5
5
5
5
5
5
5
5
5
5
5
5
5
5
5
5
5
6
6
6
6
6
6
6
6
6
6
6
6
6
6
6
6
6
6
6
6
6
6
6
6
6
6
6
6
6
6
6
6
6
6
6
6
6
6
6
6
6
6
6
6
6
5
5
3
3
3
3
3
4
4
4
4
4
4
4
4
4
4
4
4
4
4
4
8
8
9
9
10
10
10
10
10
10
10
10
10
10
10
10
10
10
10
10
9
9
9
9
9
9
9
9
9
9
10
10
10
10
10
10
10
10
10
10
10
10
10
10
10
10
10
10
10
10
10
10
10
10
10
10
10
10
10
10
10
10
10
10
10
10
10
10
10
10
10
10
10
10
10
10
9
9
8
9
9
9
10
10
10
10
10
10
10
10
10
10
10
10
10
10
10
10
10
10
10
10
10
10
10
10
10
10
10
10
10
10
10
10
10
10
10
10
10
10
10
10
9
9
9
9
9
9
9
9
8
8
8
8
8
8
8
8
8
8
8
8
8
8
8
8
8
8
8
8
8
8
8
8
8
7
7
6
6
6
6
6
6
6
6
6
6
6
5
5
5
5
5
5
5
5
5
6
6
6
6
6
6
6
6
6
6
6
5
5
5
6
6
6
6
6
6
6
6
6
6
5
5
5
5
5
5
5
5
5
5
5
5
6
6
6
6
6
6
6
6
6
6
6
6
6
6
6
6
5
5
5
5
5
5
5
5
5
5
5
5
5
5
5
5
5
5
5
5
5
5
5
5
5
5
5
5
5
5
5
5
5
5
5
5
5
5
5
5
5
5
5
5
5
5
5
5
5
5
5
5
5
5
5
5
5
5
5
5
5
5
5
5
5
5
5
5
5
5
5
5
5
5
5
5
5
5
5
5
4
4
4
4
4
4
3
3
3
3
3
3
3
3
3
3
3
3
3
3
3
3
3
2
2
2
2
2
2
2
2
2
2
2
2
2
1
0
0
0
0
0
0
0
0
0
0
0
0
0
0
0
0
0
0
0
0
0
0
0
0
0
0
0
0
0
0
0
1
1
1
1
1
1
1
1
1
4
4
5
5
5
5
5
5
5
5
5
5
5
5
5
5
5
5
5
5
5
5
5
5
5
5
5
5
5
5
5
5
5
5
5
5
5
5
5
5
5
5
5
5
5
5
5
5
5
5
5
5
5
4
4
4
4
4
4
4
4
4
4
4
4
4
4
4
4
4
4
4
5
5
5
5
5
5
5
5
5
5
5
5
5
5
5
5
5
5
5
5
5
5
5
5
5
5
5
5
5
5
5
5
5
5
5
5
5
5
5
5
5
5
5
5
5
5
5
5
5
4
4
4
4
3
3
3
3
3
3
3
3
3
3
3
3
3
3
3
3
3
3
3
3
3
4
4
4
5
5
6
6
6
6
6
6
5
5
5
5
5
5
5
5
5
5
5
5
5
5
5
5
5
5
5
5
5
5
5
5
5
5
5
5
5
5
5
5
5
5
5
5
5
5
5
5
5
5
5
5
5
5
5
5
5
5
4
4
4
4
4
4
4
4
4
4
4
4
4
5
5
5
5
5
5
5
4
4
4
4
4
4
4
4
4
5
6
6
6
6
6
6
6
6
6
6
6
6
7
6
6
7
7
8
8
8
8
8
8
8
8
8
7
7
7
7
7
7
7
7
7
7
7
7
7
7
7
7
7
7
7
7
6
6
6
6
6
6
6
6
6
6
6
6
5
5
5
5
5
5
5
5
5
5
5
5
5
5
5
5
5
5
5
5
5
5
5
5
5
5
5
5
5
5
5
5
5
5
5
5
5
5
5
5
5
5
5
5
5
5
5
5
5
5
5
5
5
5
5
5
5
5
5
5
5
5
4
4
4
4
4
4
4
4
4
4
4
4
4
4
5
5
5
5
5
5
5
5
5
6
6
6
6
5
5
5
5
5
5
5
5
6
5
5
5
5
5
5
5
5
5
5
6
6
6
6
6
6
6
6
6
6
6
6
6
5
5
5
5
5
5
5
5
5
4
4
4
4
4
4
4
4
4
4
5
6
6
6
6
6
6
8
8
9
9
9
10
10
10
10
10
10
10
10
10
11
11
11
11
11
11
11
11
11
11
11
11
11
11
11
11
11
11
11
11
11
11
11
11
11
11
11
11
11
11
11
11
11
11
11
11
11
11
10
10
10
10
10
10
10
9
9
8
8
8
8
8
8
8
8
8
8
8
8
8
8
8
8
8
8
8
8
8
8
8
8
8
8
8
8
8
8
8
8
8
8
8
8
8
8
8
8
8
8
8
8
8
9
9
9
9
9
10
10
10
10
10
10
10
11
12
12
12
12
12
12
12
12
12
12
12
12
11
11
11
11
11
11
11
10
10
10
10
10
10
10
10
10
10
10
10
10
10
10
10
9
9
9
9
9
9
9
9
9
7
7
7
7
7
7
7
6
6
6
6
6
6
6
6
6
6
6
6
6
5
5
5
5
5
5
5
5
5
5
5
5
5
5
4
4
4
3
3
3
2
2
2
1
1
1
1
1
1
1
1
1
1
1
1
1
1
1
1
1
1
1
1
1
1
1
1
1
1
1
1
1
0
0
0
0
0
0
0
0
0
0
0
0
0
0
0
0
0
0
0
0
0
0
0
0
0
0
0
0
0
0
0
0
0
0
0
0
0
0
0
0
0
0
0
0
0
0
0
0
0
0
0
0
0
0
0
0
0
0
0
0
1
1
1
1
1
1
1
1
1
1
1
1
1
1
1
1
1
1
1
1
1
1
1
1
1
1
1
1
1
1
1
1
1
1
1
1
1
1
1
1
1
1
1
1
1
1
1
1
1
1
2
3
3
3
3
3
3
3
3
3
4
4
4
5
5
5
5
5
5
5
5
5
5
5
6
6
6
6
6
6
6
6
6
6
6
6
6
6
6
6
6
6
6
6
6
6
6
6
6
6
6
6
6
5
5
5
5
5
5
5
5
5
5
5
5
5
5
5
5
5
5
5
5
5
5
5
5
5
5
5
5
5
5
5
5
5
5
5
5
5
5
5
5
5
5
5
5
5
5
5
5
5
5
5
5
5
5
4
4
5
5
5
5
5
5
5
5
5
5
6
6
6
6
6
6
6
6
6
6
6
6
6
6
6
6
6
6
6
6
6
6
6
6
6
6
6
6
6
6
6
5
5
5
5
5
5
5
5
5
5
5
5
5
5
5
5
5
5
5
3
3
3
3
3
3
3
3
3
3
3
3
3
3
3
3
4
4
4
3
3
3
3
2
2
2
2
2
2
2
2
2
2
2
2
2
2
2
2
2
2
2
2
4
4
5
5
5
5
5
5
5
5
5
5
5
5
5
5
5
5
5
5
5
5
5
5
5
5
5
5
5
5
5
5
5
5
5
5
5
5
5
5
5
5
5
5
5
5
5
5
5
5
5
5
5
5
5
5
5
5
5
5
5
5
5
5
5
5
5
5
5
4
4
5
5
5
5
6
6
6
7
9
9
9
9
9
10
10
10
12
12
12
12
12
13
13
13
13
13
13
13
13
13
13
13
13
13
13
13
13
13
13
13
12
12
12
12
12
12
12
12
12
12
12
12
12
12
12
12
12
12
12
12
12
12
12
11
11
11
11
12
12
12
12
11
11
11
11
11
11
11
12
12
12
12
12
12
12
13
13
13
14
15
15
15
15
15
15
15
15
15
15
15
15
15
14
14
14
14
14
14
14
14
14
14
13
13
13
13
13
12
12
12
12
12
12
12
12
12
12
12
12
12
12
12
12
12
12
12
12
12
12
12
12
12
11
11
11
10
10
9
9
9
9
9
9
9
9
9
9
9
9
9
9
9
9
9
9
9
9
10
10
10
10
10
10
10
10
10
10
10
11
11
11
11
11
11
11
11
11
11
11
11
11
11
11
11
11
11
12
17
20
22
23
23
23
23
23
23
23
23
22
23
32
38
38
39
39
38
38
38
38
41
41
42
45
47
49
51
52
52
52
54
54
56
58
58
68
68
69
70
69
70
71
72
72
72
75
80
80
81
82
82
81
82
82
83
83
83
86
86
86
86
86
86
86
86
86
86
86
86
86
86
86
86
86
86
87
87
87
87
88
88
88
88
88
88
88
88
88
88
89
89
90
90
90
90
90
90
91
91
92
92
95
106
108
108
108
109
109
109
109
109
109
109
109
108
108
108
108
108
108
108
108
108
108
108
108
109
109
110
110
108
107
107
106
106
106
106
105
104
104
103
104
104
104
102
102
103
103
99
98
97
95
95
95
92
92
92
92
94
94
95
98
94
97
97
92
91
90
90
100
100
104
104
103
101
101
104
105
105
104
104
105
102
105
105
108
107
108
108
107
109
111
109
108
105
105
103
104
103
103
102
102
102
102
102
103
103
103
103
101
100
98
98
97
97
97
97
97
97
96
95
95
95
97
98
99
108
111
111
111
111
111
111
112
114
115
115
115
114
114
111
111
111
111
111
111
111
111
114
114
115
115
115
115
115
112
112
112
112
112
112
111
111
111
111
111
111
112
112
111
110
110
110
110
110
110
110
110
108
108
109
108
108
108
109
109
110
109
108
106
106
105
104
104
105
112
113
111
117
120
120
119
114
114
114
114
114
114
114
114
114
113
113
113
112
113
112
111
111
111
111
111
111
111
111
110
109
109
108
99
98
99
98
97
98
99
106
109
111
111
109
111
110
111
111
111
110
110
103
103
103
103
103
102
102
102
101
100
99
95
95
96
99
101
104
104
105
105
105
103
103
104
104
102
101
101
100
100
100
100
96
98
100
107
109
113
126
126
128
132
137
137
146
159
164
179
187
185
216
286
287
296
299
298
300
307
305
304
309
324
324
319
323
329
331
333
333
335
338
339
341
340
341
341
341
341
338
339
341
341
340
339
341
339
339
341
339
339
339
337
337
337
338
337
337
337
336
338
338
337
338
336
335
337
337
337
337
337
337
335
335
335
335
334
334
333
333
333
333
333
333
333
333
331
331
331
331
331
330
330
328
328
328
328
330
327
328
328
328
328
326
327
327
326
330
330
330
329
325
321
321
320
321
320
320
320
320
320
317
317
318
318
318
313
312
309
307
306
294
284
284
284
284
277
277
275
256
253
240
240
233
233
231
224
223
223
219
216
211
208
203
195
193
190
189
190
190
188
181
177
176
175
172
169
166
166
160
155
154
144
140
140
140
140
137
135
135
127
116
116
115
115
107
97
97
95
86
79
76
74
73
73
70
36
36
37
37
39
40
40
41
48
49
51
50
50
52
52
52
52
52
52
52
50
50
50
50
48
48
47
47
47
47
47
47
47
47
47
46
47
44
44
44
43
42
42
42
42
41
38
38
37
37
37
36
36
36
36
36
36
36
36
36
36
36
36
36
36
36
36
35
35
35
35
35
35
35
35
35
35
35
35
36
35
35
35
36
37
37
37
37
37
37
37
37
39
39
39
39
39
37
37
37
37
37
38
38
37
37
37
37
37
37
37
37
37
37
37
37
37
37
37
35
35
35
35
34
33
33
33
33
34
34
33
32
32
32
32
33
33
33
33
32
32
32
32
35
36
36
36
37
36
36
36
36
36
36
36
36
37
37
37
37
36
36
37
37
37
37
37
37
37
37
37
37
37
37
36
36
36
36
36
37
37
37
37
37
37
37
37
37
37
37
37
37
36
36
36
36
37
36
37
37
37
37
36
36
36
36
36
36
36
36
36
37
34
34
35
35
35
35
35
35
34
34
34
32
32
32
32
32
32
32
30
30
31
31
31
31
31
31
31
30
30
30
30
30
30
30
30
30
30
29
29
29
29
29
26
26
26
26
26
25
25
22
22
22
21
21
21
20
20
20
20
19
20
20
20
20
20
22
22
22
22
22
22
22
22
22
20
20
20
20
20
19
19
20
20
21
21
20
20
20
21
21
20
20
20
26
33
34
36
36
35
34
40
40
42
44
45
45
45
46
46
46
46
46
45
45
45
44
44
44
44
45
45
45
45
44
44
43
43
43
43
44
44
45
45
45
45
47
54
54
55
55
55
55
55
55
55
56
56
56
56
56
56
56
56
56
56
60
60
60
62
62
62
62
62
62
62
62
62
62
62
61
61
61
61
61
61
61
61
61
62
62
62
63
63
63
63
63
63
63
63
69
70
70
70
70
71
71
71
71
71
71
71
70
70
69
70
70
68
68
68
68
68
66
66
66
66
66
64
71
72
74
74
75
80
80
81
81
81
80
80
79
79
80
81
82
83
82
78
78
77
77
77
77
77
77
78
77
77
77
78
76
76
76
76
76
76
76
76
76
76
76
76
75
75
75
74
74
74
74
74
73
72
72
72
72
68
68
64
64
64
64
62
61
60
60
60
58
58
56
56
56
56
56
56
56
56
56
56
56
56
55
55
55
55
55
55
55
55
55
55
55
56
56
56
56
56
55
54
54
54
54
54
52
52
52
51
50
49
49
49
50
51
50
50
49
49
49
49
46
46
45
45
44
44
44
44
44
42
41
41
41
36
33
33
33
34
34
34
32
32
32
32
32
32
32
31
31
26
25
25
24
24
24
23
23
23
23
23
23
23
23
23
23
23
23
20
19
19
19
20
20
24
25
25
25
25
25
25
25
25
22
22
22
22
22
22
22
21
21
20
19
19
19
19
19
19
19
19
19
20
19
19
19
19
19
19
19
19
19
19
19
19
19
19
19
18
18
18
18
18
18
18
18
18
17
17
18
17
17
17
16
16
16
16
16
17
18
18
18
18
18
18
18
18
18
17
17
18
18
19
18
18
18
18
18
18
19
19
23
23
23
24
24
24
24
24
24
24
24
24
24
24
24
24
24
24
24
24
24
24
24
24
24
24
26
27
27
27
27
27
28
28
28
28
28
28
28
28
28
28
28
28
28
29
29
28
28
28
28
28
27
27
26
26
26
27
28
29
29
29
29
29
29
29
29
29
29
27
27
27
27
27
27
26
26
24
24
24
25
24
24
24
25
27
29
29
32
32
31
33
33
33
33
33
33
33
33
32
32
32
32
32
32
32
31
31
31
30
30
30
30
31
31
31
31
31
31
31
31
30
30
30
30
30
30
30
30
29
29
29
29
29
29
29
29
29
29
29
29
28
28
27
27
27
27
27
27
28
27
29
30
30
30
30
30
30
30
30
28
28
28
27
27
27
27
27
27
29
29
29
29
29
29
29
30
29
29
29
30
31
31
31
31
31
31
33
33
33
35
37
37
37
37
37
37
38
38
39
39
39
39
39
40
40
40
42
42
42
42
42
42
42
42
42
42
42
42
42
44
44
45
46
46
45
45
45
45
45
45
45
45
45
44
44
44
44
44
44
44
44
44
44
45
46
46
46
46
43
43
43
43
43
43
41
41
40
41
41
41
41
41
41
41
41
41
41
41
40
40
40
40
40
40
39
39
39
39
40
39
40
41
41
41
41
41
41
43
42
43
45
45
44
45
45
45
45
45
45
45
46
46
46
48
51
53
53
53
53
53
53
53
52
52
52
52
51
51
51
51
50
50
50
50
50
50
50
51
52
51
50
51
53
52
50
52
52
51
51
52
51
51
51
51
52
52
50
50
51
51
50
50
50
43
43
43
43
43
43
43
45
45
47
50
50
50
51
51
52
52
53
53
53
58
58
59
58
58
58
59
71
77
88
98
98
102
102
102
103
101
101
101
101
101
100
100
99
103
103
103
104
102
103
103
108
108
109
110
112
117
120
121
122
121
121
121
121
121
121
122
120
120
121
121
121
122
123
123
122
122
122
122
122
122
123
123
123
123
122
122
122
120
120
120
120
120
120
120
120
120
120
120
120
120
120
120
120
120
120
120
120
120
120
120
120
120
120
120
120
119
119
118
118
118
118
118
118
117
114
112
112
113
112
111
110
110
110
111
110
110
110
110
105
107
103
105
105
105
104
104
102
99
99
96
95
93
92
91
91
88
88
87
86
86
86
85
85
85
85
83
81
81
81
79
80
81
79
79
79
79
70
70
66
65
65
65
65
62
62
59
57
57
57
53
53
53
50
50
47
46
45
42
39
39
39
39
39
39
39
37
37
36
36
34
33
33
33
32
31
31
28
28
28
24
22
22
23
23
23
23
22
22
22
21
21
21
21
21
21
21
19
19
19
19
19
19
19
19
19
19
19
18
18
18
18
18
18
18
18
18
18
18
18
18
18
18
18
18
18
18
18
18
18
18
16
16
16
16
17
17
16
15
15
15
15
15
16
15
15
15
15
14
14
14
14
14
15
15
15
15
15
14
14
14
14
14
17
17
18
18
18
18
18
18
18
18
18
18
19
19
20
20
21
21
21
21
21
21
21
21
21
21
22
22
22
22
22
22
22
22
22
21
21
21
21
22
23
23
23
23
24
24
24
25
25
25
25
26
25
25
25
23
23
25
26
26
27
27
28
29
29
32
34
34
35
36
37
37
37
38
38
39
39
38
38
38
38
38
38
38
38
38
38
38
38
38
38
38
38
38
38
38
38
37
37
37
37
37
37
37
37
37
37
37
37
37
37
36
36
36
36
36
35
35
35
35
35
35
35
35
36
36
36
36
36
36
36
36
36
35
35
35
35
35
35
35
35
35
35
35
35
35
35
35
35
35
35
35
35
34
34
34
33
33
33
33
33
31
31
31
31
31
31
31
31
31
31
30
30
30
30
32
32
31
31
31
33
33
33
34
30
29
29
27
27
27
26
26
23
23
19
19
12
12
11
11
11
11
11
10
9
9
9
8
12
14
15
16
16
17
18
18
18
18
18
18
18
18
18
18
18
18
18
18
18
18
18
18
18
18
18
18
18
18
18
18
18
18
18
18
18
18
18
18
19
19
19
20
20
20
20
20
22
22
22
22
22
22
22
23
23
23
23
23
23
23
23
23
23
23
23
23
23
23
23
23
23
23
23
23
23
23
23
23
23
23
23
23
23
23
23
23
23
23
23
23
23
24
24
24
24
24
24
24
24
24
24
24
24
24
24
24
24
24
24
24
24
24
24
23
22
22
21
21
21
20
20
20
20
20
20
18
18
18
18
18
18
18
18
18
18
18
18
18
18
18
18
18
18
18
17
16
16
15
15
15
15
15
15
13
12
12
12
12
12
12
12
12
12
12
12
12
12
12
11
11
11
11
11
11
11
11
10
10
10
10
10
10
9
9
9
9
9
9
8
8
8
8
8
8
8
8
7
6
6
6
6
6
6
7
7
5
5
5
5
5
5
5
6
6
6
6
6
6
6
6
6
6
7
7
7
7
7
7
7
7
7
7
7
7
7
7
6
6
6
6
5
5
5
5
5
5
5
5
5
5
5
5
6
6
6
6
6
6
6
6
6
5
5
5
5
6
11
13
13
15
15
15
15
15
15
15
15
15
15
15
15
15
15
15
15
15
15
14
14
14
14
14
14
14
14
14
14
14
13
13
13
13
13
13
13
13
13
13
13
13
13
13
13
13
13
13
13
13
13
13
13
13
13
13
13
12
12
12
12
12
12
12
12
12
12
12
12
12
12
12
12
12
12
12
12
12
12
13
13
13
14
14
14
14
14
13
13
13
13
13
13
13
13
12
13
14
13
13
13
13
13
13
13
13
13
12
11
11
11
12
12
12
12
12
12
13
13
13
13
13
13
13
13
13
13
12
11
11
11
11
11
11
11
11
10
10
10
9
9
9
9
9
9
9
9
9
9
6
6
6
6
6
7
7
7
7
7
7
8
8
9
9
11
11
11
11
12
12
12
12
12
12
12
12
12
12
12
12
12
12
12
12
12
12
12
12
12
12
12
12
12
12
12
12
12
12
12
12
12
12
12
12
12
12
13
13
13
13
13
13
13
13
13
13
13
13
12
12
12
12
12
12
12
12
12
12
12
12
12
12
12
12
12
13
13
13
14
14
14
14
15
14
14
13
12
12
12
12
12
12
12
12
12
12
12
12
12
12
12
12
11
11
11
11
11
11
11
11
11
11
11
11
11
11
11
11
11
11
10
10
10
10
10
10
10
10
10
10
10
10
10
10
10
10
10
10
9
8
8
8
7
7
7
7
7
7
6
6
6
6
8
9
10
11
9
8
10
10
14
14
15
15
17
18
18
19
19
19
19
19
19
19
19
19
19
19
19
18
18
18
18
18
18
18
18
18
19
19
19
19
20
19
19
19
19
20
21
21
22
22
22
22
22
22
24
24
27
27
27
27
27
27
27
27
27
27
27
27
28
29
30
30
30
30
30
30
30
30
31
31
31
31
31
31
31
30
30
30
30
30
30
31
31
31
31
31
31
31
30
30
29
29
29
30
30
30
35
36
36
36
36
36
36
36
36
36
36
36
36
36
36
36
35
35
34
34
34
34
34
34
34
34
34
34
32
31
31
31
30
30
30
30
30
30
30
30
30
30
30
30
30
29
28
28
28
28
28
28
28
28
27
26
26
26
26
26
26
26
26
26
26
25
25
25
25
25
24
24
24
22
22
22
22
22
22
22
22
23
23
23
23
23
23
23
23
23
22
21
21
20
20
20
20
20
20
20
20
21
20
20
20
20
19
19
19
19
19
19
18
16
16
15
15
13
13
13
8
8
8
8
8
8
4
4
1
1
1
5
5
5
6
6
6
6
6
6
6
6
6
6
6
6
6
6
6
6
6
6
6
6
6
6
6
6
6
6
6
6
6
6
6
6
6
6
6
6
6
6
6
6
6
6
6
6
6
6
6
6
6
6
6
6
6
6
6
6
6
6
6
6
6
6
6
6
6
6
6
6
6
6
6
6
6
6
6
6
6
6
5
5
5
5
5
5
5
5
5
5
5
5
5
4
4
4
4
4
4
4
4
4
4
4
5
5
5
5
5
5
5
5
5
5
5
5
5
5
5
5
5
5
5
5
5
5
5
5
5
3
3
3
3
3
3
3
3
3
3
3
3
3
3
3
3
3
3
3
3
2
2
2
2
2
2
2
2
2
2
2
2
1
1
1
1
1
1
1
1
1
1
1
1
1
1
1
1
1
1
1
1
1
1
0
0
0
0
0
0
0
0
0
0
0
0
0
0
1
1
1
1
1
1
1
1
1
1
1
1
1
1
1
1
1
1
1
1
1
1
1
1
1
1
1
1
1
1
1
1
1
1
1
1
1
1
1
1
1
1
0
0
0
0
0
0
0
0
0
0
0
0
0
0
0
0
0
0
0
0
0
0
0
0
0
0
0
0
0
0
0
0
0
0
0
0
0
0
0
0
0
0
0
0
0
0
0
0
0
0
0
0
0
0
0
0
0
0
0
0
0
0
0
0
0
0
0
0
0
0
0
0
0
0
0
0
0
0
0
0
0
0
0
0
0
0
0
0
0
0
0
0
0
0
0
0
0
0
0
0
0
0
0
0
0
0
0
0
0
0
0
0
0
0
0
0
0
0
0
0
0
0
0
0
0
0
0
0
0
0
0
0
0
0
0
0
0
0
0
0
0
0
0
0
0
0
0
0
0
0
0
0
0
0
0
0
0
0
0
0
0
0
1
1
1
1
1
1
1
1
1
1
2
2
2
2
2
2
2
2
2
2
2
2
2
2
2
2
2
2
2
2
2
2
2
2
2
2
2
2
2
2
2
2
2
2
2
2
2
2
2
2
2
2
2
2
2
2
2
2
2
2
2
2
2
2
2
2
2
2
2
2
2
2
2
2
2
2
2
2
2
2
2
2
2
2
2
2
2
2
2
2
2
2
2
2
2
2
2
2
2
2
2
2
2
2
2
2
2
2
2
2
2
2
2
2
2
2
2
2
2
2
2
2
2
1
1
1
1
1
1
1
1
2
2
2
2
2
3
3
3
3
3
3
3
3
4
4
4
4
4
5
5
5
5
5
5
5
5
5
5
5
5
5
5
5
5
5
5
5
5
5
5
5
5
6
6
6
6
6
6
6
6
6
6
6
6
6
6
6
6
6
6
6
6
6
6
6
6
6
6
6
6
6
6
5
5
5
5
5
5
5
5
4
4
4
4
4
4
4
4
4
4
4
4
4
4
4
4
4
4
4
4
4
4
4
4
4
4
4
4
4
4
4
4
4
4
4
4
4
4
4
4
4
4
4
4
4
4
4
4
4
4
4
4
4
4
4
4
3
3
3
3
2
2
2
2
3
3
3
3
3
3
3
3
3
3
3
3
3
3
3
3
3
3
2
2
2
2
2
2
2
2
2
2
2
2
2
2
2
2
2
2
2
2
2
2
2
2
2
2
2
2
2
2
2
2
2
2
2
2
2
2
2
2
2
3
3
3
3
3
3
4
4
4
5
5
5
5
5
5
5
5
5
5
5
5
5
5
5
5
5
5
5
5
5
5
5
5
5
4
4
4
4
4
4
4
3
3
3
4
4
4
4
4
4
4
4
4
4
4
4
4
4
4
4
4
4
4
4
4
4
4
4
4
4
4
4
4
4
4
4
4
4
4
4
4
4
4
4
4
4
4
4
4
4
4
4
4
4
4
4
4
4
4
4
4
4
4
4
4
4
4
4
4
4
4
4
4
4
4
4
4
4
4
4
4
4
4
4
4
4
4
3
3
3
3
3
3
3
3
3
2
2
2
2
2
2
2
2
2
2
2
2
2
2
2
2
2
2
2
2
2
2
2
2
2
2
2
2
2
2
2
2
2
2
2
2
2
2
2
2
2
2
2
2
2
2
2
2
1
1
1
1
1
1
1
1
1
1
1
1
1
1
1
1
1
1
1
1
1
1
1
1
1
1
1
1
2
2
2
2
2
2
2
2
3
3
3
3
3
4
4
4
4
4
4
4
3
3
4
4
4
4
4
4
4
4
4
4
4
4
4
4
4
4
4
4
4
4
4
4
4
4
4
4
4
4
4
4
4
4
4
4
4
4
4
4
4
4
4
4
4
4
4
4
4
4
4
4
4
4
4
4
4
4
5
5
5
5
5
5
5
5
5
6
6
6
6
6
6
6
6
6
6
7
7
7
7
7
7
7
7
7
7
7
7
7
7
7
7
7
7
7
7
7
7
7
7
7
7
7
7
7
7
6
6
6
6
6
6
6
6
5
5
5
5
5
5
5
4
4
4
4
4
4
4
4
4
4
4
4
4
4
4
4
4
4
4
4
4
4
4
4
4
4
4
4
4
4
4
4
4
4
4
4
3
3
3
3
3
3
3
3
3
3
3
3
3
3
3
3
3
3
3
3
3
3
3
3
2
2
2
2
2
2
2
2
2
2
2
2
2
2
2
2
2
2
2
2
2
2
2
2
2
2
1
1
1
1
1
1
1
1
1
1
1
1
1
1
1
1
1
0
0
0
0
0
0
0
0
0
0
0
0
0
0
0
0
0
0
0
0
0
0
0
0
0
0
0
0
0
0
0
0
0
0
0
0
0
0
0
0
0
0
0
0
0
0
0
0
0
0
0
0
0
0
0
0
0
0
0
0
0
0
0
0
0
0
0
0
0
0
0
0
0
0
0
0
0
0
0
0
0
0
0
0
0
0
0
0
0
0
0
0
0
0
0
0
0
0
0
0
0
0
0
0
0
0
0
0
0
0
0
0
0
0
0
0
0
0
0
0
0
0
0
0
0
0
0
1
1
1
1
1
1
1
1
1
1
1
1
1
1
1
1
1
1
1
1
1
1
1
1
1
1
1
1
1
1
1
1
1
1
1
1
1
1
1
1
1
1
1
1
1
1
1
1
1
1
1
0
0
0
0
0
0
0
0
0
0
0
0
0
0
0
0
0
0
0
0
0
0
0
0
0
0
0
0
0
0
0
0
0
0
0
0
0
0
0
0
0
0
0
0
0
0
0
0
0
0
0
0
0
0
0
0
0
0
0
0
0
0
0
0
0
0
0
0
0
0
0
0
0
0
0
0
0
0
0
0
0
0
0
0
0
0
0
0
0
0
0
0
0
0
0
0
0
0
0
0
0
0
0
0
0
0
0
0
0
0
0
0
0
0
0
0
0
0
0
0
0
0
0
0
0
0
0
0
0
0
0
0
0
0
0
0
0
0
1
1
1
1
1
1
1
2
2
2
2
2
2
2
2
2
2
2
2
2
2
2
2
2
2
2
2
2
2
2
2
2
2
2
2
2
2
2
2
2
2
2
2
2
2
2
2
2
2
2
2
2
2
2
2
2
2
2
2
2
2
2
2
2
2
2
2
2
2
2
2
2
2
2
2
2
2
2
2
2
2
2
2
2
2
2
2
2
2
2
2
2
2
2
2
2
2
2
3
3
3
3
3
3
3
3
3
3
3
3
3
3
3
3
3
3
3
3
3
3
3
3
3
3
3
3
3
2
2
2
2
2
2
2
2
2
2
2
2
2
2
2
2
2
2
2
2
2
2
2
2
2
2
2
2
2
2
2
2
3
3
3
2
2
2
2
2
2
2
2
2
2
2
2
2
2
2
2
2
2
2
1
1
1
1
1
1
1
1
1
1
1
1
1
1
1
1
1
1
1
1
1
1
1
1
1
1
1
1
1
1
1
1
1
1
1
1
1
1
1
1
1
1
1
1
1
1
1
1
1
1
1
1
1
1
1
1
1
1
1
1
1
1
1
1
1
1
1
1
1
1
1
1
1
1
1
1
1
1
1
1
1
1
1
1
1
1
1
1
1
1
1
2
2
2
2
2
2
2
2
2
2
2
2
2
2
1
1
1
1
1
1
1
1
1
0
0
0
0
0
0
0
0
0
1
1
1
1
1
1
1
1
1
1
1
1
1
1
1
1
1
1
1
1
1
1
1
1
1
1
1
1
1
1
1
1
2
2
3
3
3
3
3
3
4
4
4
6
6
6
6
6
6
6
6
6
6
6
6
6
6
6
6
6
6
6
6
6
6
6
6
6
6
6
6
6
6
6
6
6
6
6
6
6
6
6
6
6
7
7
7
7
7
7
7
7
7
7
7
7
7
7
8
9
9
10
10
10
10
10
10
10
11
12
12
12
12
13
13
14
17
17
17
17
17
17
17
17
17
17
17
17
17
17
17
17
17
17
17
17
17
16
16
14
14
14
14
14
14
14
14
14
14
14
14
14
14
14
14
14
14
14
14
14
14
14
14
14
14
14
14
14
14
14
14
14
14
14
14
14
14
14
14
14
14
14
14
14
14
14
14
14
14
14
14
14
14
14
14
14
14
14
14
13
13
12
12
12
12
12
12
13
13
13
13
14
14
14
14
14
14
14
14
14
14
14
14
14
14
15
15
15
15
14
12
12
12
12
12
13
13
13
13
13
13
13
12
11
11
11
11
11
11
11
11
11
11
11
11
11
11
11
11
11
9
9
8
8
8
9
9
8
9
9
7
7
7
7
7
7
7
7
7
7
7
6
6
6
6
6
6
6
7
7
8
8
9
9
9
9
9
11
19
20
20
20
20
20
21
25
26
41
43
46
50
50
50
51
51
53
55
55
55
57
58
58
57
57
57
57
57
57
57
57
57
57
57
57
57
57
58
59
60
60
60
60
60
59
59
59
59
59
61
61
61
61
61
61
61
61
61
61
61
61
61
59
59
59
59
59
59
60
60
60
60
60
60
60
60
61
61
61
63
65
65
65
67
69
71
71
75
75
78
78
79
80
80
80
80
80
80
80
80
80
80
80
80
80
80
80
80
80
80
80
80
80
80
80
80
79
78
78
78
78
78
77
76
75
75
74
74
73
70
70
70
70
70
68
68
68
68
68
68
68
68
68
68
68
68
68
68
68
68
68
68
68
69
69
69
69
69
70
70
70
70
70
70
70
70
70
70
70
70
70
70
70
70
70
70
69
67
67
66
63
62
61
61
61
59
59
58
58
58
58
58
57
57
57
57
56
56
56
56
57
56
56
57
55
55
55
55
55
56
54
53
53
49
49
49
50
49
48
45
44
44
44
45
45
45
45
45
41
40
40
40
39
39
38
40
38
38
38
35
35
35
35
34
33
34
34
34
34
32
32
32
35
35
35
35
36
36
36
36
36
36
37
35
36
35
34
32
32
32
31
31
31
32
32
33
32
32
32
33
33
32
33
34
35
35
33
33
33
32
33
33
33
34
34
35
35
33
35
35
35
35
35
35
35
35
35
35
36
36
36
36
36
36
35
35
35
36
36
36
35
34
33
33
33
33
33
33
32
32
32
33
32
32
32
31
30
29
29
29
29
28
28
28
28
28
28
28
28
28
29
29
29
30
30
29
29
29
29
29
28
29
29
29
29
29
29
30
30
30
30
28
28
27
27
29
28
28
29
29
29
32
32
32
33
33
34
36
37
37
37
37
37
37
37
37
37
37
37
37
37
37
39
44
44
42
41
39
39
39
40
40
41
41
41
41
41
41
41
40
40
40
40
40
41
40
42
42
44
43
43
44
46
49
51
52
52
52
49
49
49
49
48
47
47
47
47
48
48
48
48
48
48
48
48
48
48
48
48
47
47
47
47
47
47
47
47
47
47
47
47
47
46
45
45
45
45
45
45
45
45
46
46
45
45
45
45
45
45
45
45
44
44
44
44
44
44
44
44
44
44
44
44
44
44
44
44
46
46
47
47
47
48
47
47
46
46
46
46
46
45
45
45
41
41
41
40
41
41
42
43
42
45
45
48
50
48
50
51
51
51
51
52
52
52
50
47
47
47
47
47
47
48
48
47
47
47
47
47
48
48
48
48
48
48
47
47
47
47
47
47
48
48
48
49
49
49
49
48
48
47
46
42
41
42
42
42
41
42
42
42
42
41
40
40
38
38
38
38
37
37
37
37
37
37
37
37
38
38
38
38
38
38
38
38
38
40
41
41
41
41
41
42
42
43
42
43
43
43
43
43
43
43
43
45
45
45
45
44
44
44
44
44
45
48
49
48
48
48
48
48
49
49
48
48
47
46
46
46
46
51
53
60
69
71
76
78
79
79
78
78
78
79
79
80
80
81
81
81
79
79
79
79
79
79
79
78
78
78
78
78
78
74
74
74
74
74
74
77
80
81
82
84
85
86
86
92
92
92
95
95
95
97
98
97
98
98
98
99
99
99
99
99
99
97
97
97
97
97
97
97
98
97
97
95
95
94
93
93
94
94
96
98
98
98
99
99
99
99
99
99
99
99
99
99
99
99
99
99
96
96
96
96
96
96
96
95
95
95
95
95
94
94
94
94
94
94
96
96
97
96
93
91
91
91
91
91
91
91
91
92
92
92
92
92
87
86
86
86
87
86
88
84
85
84
84
84
83
83
83
83
83
83
84
84
88
88
87
88
89
89
95
100
101
103
105
105
105
105
105
105
102
102
103
103
103
105
105
105
105
105
104
104
104
105
101
100
99
97
96
95
94
92
92
92
92
92
92
92
92
92
92
90
87
86
86
80
74
74
73
71
70
68
66
63
58
58
58
58
58
58
57
58
58
58
57
57
56
56
56
56
53
53
53
53
53
52
52
52
51
51
50
50
50
50
50
50
50
50
50
50
49
49
49
49
49
49
49
48
49
49
49
49
49
49
49
45
45
45
44
41
41
41
39
39
39
39
40
40
40
39
36
36
36
36
36
37
37
37
36
35
35
35
33
29
28
28
28
29
30
31
32
32
30
31
31
31
31
31
29
27
28
28
29
31
31
31
31
31
30
30
30
30
30
30
31
34
37
37
37
37
37
36
36
37
37
37
36
36
36
34
34
34
36
37
38
39
39
38
38
38
38
38
38
38
38
37
37
36
36
36
36
36
36
36
36
36
36
36
35
35
35
35
35
35
35
34
34
33
33
32
32
32
32
32
32
32
33
33
32
31
31
31
31
31
31
31
31
31
31
31
31
31
31
31
31
31
31
31
31
31
31
31
31
31
31
31
30
30
30
33
33
33
33
31
30
30
30
30
30
33
33
32
32
32
31
31
31
31
31
31
31
34
35
35
35
35
35
34
36
36
36
36
36
36
36
35
35
35
35
35
35
35
34
34
34
34
34
34
32
32
32
33
33
32
30
30
29
29
29
29
29
28
27
27
27
27
27
27
27
27
28
28
29
31
33
36
37
38
40
41
43
43
44
47
47
48
49
49
49
49
49
49
49
49
50
51
51
52
52
52
52
52
52
52
52
53
54
54
55
55
55
55
55
55
55
55
55
55
55
55
55
55
55
55
54
55
55
55
55
55
55
55
55
55
55
55
55
56
56
56
56
57
56
56
56
56
56
56
56
56
56
56
56
56
56
55
55
53
52
52
52
52
51
51
51
51
48
48
48
48
48
48
47
46
45
44
45
45
45
45
45
45
44
44
44
44
43
43
43
43
43
43
43
43
43
43
43
43
42
41
41
42
42
42
42
43
44
43
41
41
42
42
42
41
40
40
40
40
39
39
39
38
37
37
37
37
37
38
38
35
35
35
35
35
35
35
36
35
34
33
33
33
35
35
37
37
38
39
39
39
40
40
40
40
41
41
40
40
37
37
37
37
37
37
37
37
37
36
36
36
36
36
36
36
36
36
35
35
35
35
34
34
34
33
33
34
34
34
34
32
32
32
32
32
32
33
34
34
37
37
37
37
37
37
37
37
37
37
37
38
39
42
41
44
49
52
52
63
64
64
63
64
65
65
63
63
63
62
60
60
59
59
62
62
62
61
61
61
61
61
61
61
61
61
61
61
61
61
60
60
60
60
60
60
60
60
60
60
60
60
60
60
60
60
58
58
58
58
58
58
57
57
56
55
55
55
55
55
55
55
55
55
55
55
55
55
55
55
55
55
54
54
53
53
53
54
54
54
54
54
55
55
55
55
55
55
53
53
51
51
53
53
53
53
55
55
55
55
54
66
68
72
73
74
79
79
82
84
84
84
84
84
84
84
85
85
86
86
88
84
84
85
82
82
83
83
84
84
86
86
86
85
85
85
85
85
85
85
85
85
84
84
84
84
84
84
83
82
82
80
80
79
79
78
78
78
78
78
78
78
78
77
76
77
78
79
79
78
78
78
78
78
78
78
77
75
75
74
74
77
79
79
79
79
78
78
78
78
78
81
82
88
88
90
89
89
89
89
89
89
88
86
84
84
84
84
84
83
82
82
82
84
84
87
87
90
91
88
88
89
90
88
88
87
88
88
86
87
88
88
91
91
89
88
87
87
87
87
87
86
84
83
81
78
74
74
74
74
74
74
74
75
75
74
74
74
74
74
74
74
73
73
73
73
74
73
73
73
73
73
73
73
73
73
73
72
72
72
72
72
72
73
72
70
70
70
69
68
68
69
69
67
67
67
67
67
68
66
66
66
66
65
66
70
73
73
73
75
75
75
76
76
78
79
79
80
80
82
82
81
81
81
81
81
81
81
80
80
80
80
80
80
80
80
80
81
81
82
81
79
76
76
76
76
76
77
74
67
65
63
63
63
63
62
62
60
60
60
59
59
57
56
55
56
57
58
56
56
55
55
55
54
54
54
54
54
54
54
54
54
54
54
54
54
54
54
53
52
52
51
51
50
50
51
51
51
52
52
49
55
55
57
60
60
60
61
62
62
62
62
62
61
61
60
60
59
59
61
62
64
65
65
63
63
63
63
63
63
63
63
63
63
63
62
60
60
60
59
59
59
59
59
58
57
57
57
56
55
54
55
56
56
55
55
53
52
52
52
52
52
52
51
50
48
46
46
46
45
46
46
45
44
44
43
43
43
43
44
44
45
46
46
51
50
50
50
49
49
49
49
49
50
50
49
46
47
46
45
45
43
43
43
43
43
43
43
43
43
43
43
43
44
45
45
46
44
44
44
44
44
44
44
44
44
44
44
44
44
44
44
44
44
43
43
43
42
43
42
42
42
42
42
42
42
40
39
39
38
38
38
36
36
36
35
35
35
35
35
35
35
35
35
35
35
35
36
36
36
36
36
36
36
36
36
36
34
35
33
32
35
37
37
41
42
44
52
51
52
52
52
45
45
45
45
45
45
45
45
44
44
44
44
43
43
44
44
45
45
45
45
45
45
45
45
45
44
44
44
44
44
44
44
45
45
45
53
53
54
54
54
53
53
52
52
52
52
53
52
52
52
52
52
52
49
49
49
49
49
49
47
47
47
47
47
46
46
46
46
46
45
45
45
45
45
45
45
44
44
44
44
44
44
44
44
44
45
44
43
44
44
44
45
43
43
43
44
47
47
50
47
47
47
47
46
46
46
46
46
46
46
47
49
49
51
53
52
53
53
54
54
54
54
54
54
54
54
54
54
54
54
54
54
54
54
54
53
53
53
53
53
52
51
51
51
51
49
48
48
47
47
47
47
47
47
46
44
45
45
47
46
45
45
45
48
48
48
50
50
50
50
51
51
52
52
49
49
50
49
50
50
50
50
50
50
50
49
48
48
48
48
48
48
48
48
48
49
48
48
48
48
48
52
54
54
55
57
58
60
63
64
67
68
69
70
68
68
67
68
68
68
68
68
67
67
66
66
67
68
69
69
70
70
69
68
68
67
67
66
66
66
66
66
66
66
65
65
63
63
63
63
66
66
65
65
65
65
65
65
64
64
64
64
63
63
63
63
63
62
62
61
61
61
61
61
61
61
61
61
60
60
60
60
59
57
57
57
57
57
56
56
56
56
56
56
56
56
55
55
55
56
56
56
55
55
55
55
55
55
54
52
52
51
51
52
50
50
50
50
50
51
51
55
55
55
53
52
52
52
51
51
51
52
53
56
57
58
59
59
59
57
56
56
56
57
57
56
56
56
55
56
56
56
55
54
53
52
52
44
42
40
40
40
40
38
38
38
38
38
38
36
36
36
36
37
37
36
36
36
36
36
36
36
35
34
33
33
35
35
34
34
34
34
35
34
34
34
34
34
34
34
35
36
36
36
36
35
35
36
36
36
36
36
36
36
36
36
36
36
35
34
34
34
34
34
34
34
34
34
34
34
34
34
35
35
35
35
35
35
36
37
38
38
42
48
49
50
50
50
50
51
51
54
54
57
56
56
55
54
54
54
54
55
54
55
55
55
55
55
55
54
54
54
54
54
54
52
52
52
52
52
52
52
54
55
55
55
56
56
56
56
56
56
56
56
56
56
56
56
56
56
55
55
55
55
55
55
55
54
54
53
53
53
53
53
53
53
52
52
52
51
51
51
51
51
51
51
51
51
50
50
50
50
48
48
48
48
48
49
49
52
60
76
79
78
78
79
79
81
81
81
82
83
83
84
84
85
85
87
86
86
86
86
84
84
84
84
84
84
85
85
86
90
89
89
87
87
86
86
87
87
87
89
88
88
84
84
84
85
83
78
77
77
77
76
76
76
76
76
77
78
77
76
75
75
75
75
75
75
75
74
74
74
74
74
74
74
74
74
75
75
75
75
75
75
74
74
74
74
74
72
71
71
71
70
70
70
70
70
71
71
71
68
69
69
69
69
68
67
67
66
66
67
67
67
67
66
66
67
67
64
62
58
58
58
59
57
55
55
55
55
55
55
55
55
56
56
60
59
59
60
58
58
58
60
60
61
61
60
60
60
60
60
60
60
60
60
60
57
57
57
56
56
55
55
53
43
43
43
43
43
42
42
42
42
42
42
42
42
42
42
42
42
42
42
42
42
42
41
39
39
37
37
37
38
38
37
37
37
37
37
37
37
37
37
37
37
37
38
38
38
37
35
35
35
35
35
35
36
36
36
36
34
34
34
34
34
34
34
36
37
41
41
41
43
43
43
43
44
44
44
43
41
41
41
41
40
40
40
40
40
38
35
35
35
34
34
34
34
35
36
36
37
37
34
33
33
33
33
33
33
33
33
33
33
32
32
32
33
33
33
33
33
33
34
34
32
32
32
31
31
32
30
30
30
32
32
32
31
31
32
33
33
33
33
33
32
32
32
33
33
33
33
32
32
32
32
32
32
32
32
31
31
30
30
30
29
29
29
29
29
29
29
28
28
28
28
29
29
29
28
28
28
29
29
29
29
29
29
30
37
38
41
42
43
43
43
43
47
47
47
46
45
45
47
49
50
50
50
50
50
50
50
50
50
50
49
49
48
48
48
48
48
49
48
48
48
48
48
49
49
49
48
47
47
47
47
47
47
47
47
47
47
48
48
50
50
50
52
52
52
53
53
54
54
54
54
54
54
54
54
54
54
54
54
54
54
54
54
53
53
53
53
53
53
53
53
53
53
53
53
53
53
53
52
52
51
51
51
51
51
51
51
50
50
50
49
49
49
49
49
48
48
48
48
48
47
47
46
46
46
46
46
46
46
46
46
45
46
46
47
43
42
39
40
41
40
41
41
41
41
41
39
39
38
38
38
39
38
38
35
35
35
35
35
34
34
34
33
33
33
34
34
34
31
30
29
30
30
28
28
28
29
29
29
30
29
29
29
29
29
30
30
30
30
30
29
26
26
25
25
25
24
24
24
24
24
24
24
24
24
24
24
23
23
23
21
21
21
21
19
19
19
19
19
19
19
20
21
24
24
24
24
24
24
25
25
27
27
26
26
25
25
25
28
28
27
27
27
27
26
26
26
26
26
26
26
26
27
27
27
27
26
26
26
26
26
26
27
27
27
27
26
26
26
26
26
26
26
26
26
26
26
26
27
27
28
28
28
28
29
29
29
29
29
29
29
29
29
29
29
30
30
30
29
29
29
29
29
29
29
29
30
30
30
30
30
30
30
30
29
30
30
30
30
30
32
32
32
32
32
32
32
33
33
33
33
30
30
30
30
31
31
31
30
31
31
31
31
32
32
32
31
29
29
29
29
29
29
29
28
28
28
31
31
31
31
31
33
33
33
32
32
33
31
31
31
34
34
34
34
34
34
35
36
36
36
36
36
37
37
37
37
37
37
37
35
35
35
35
35
35
35
35
34
34
34
34
34
33
33
33
33
33
33
32
31
31
31
31
31
31
31
30
31
31
30
30
30
30
29
28
28
28
28
27
27
27
27
27
27
27
27
27
27
27
27
27
27
27
27
27
27
27
27
29
31
33
34
34
34
34
34
34
34
34
35
35
35
34
33
33
32
31
31
29
29
28
28
28
28
28
28
29
29
30
31
31
31
29
29
29
28
28
27
27
27
27
27
27
27
27
27
24
23
23
23
23
23
23
23
23
22
22
22
22
22
22
22
22
22
22
22
21
21
21
21
21
21
20
20
20
23
23
23
24
25
25
26
27
27
28
26
31
32
34
36
39
40
40
41
41
41
41
41
41
41
41
41
41
41
41
44
44
44
46
45
46
48
51
51
50
49
49
49
49
49
49
49
50
49
48
48
49
49
49
50
51
51
50
50
50
50
49
49
49
49
49
49
49
49
49
49
49
49
49
49
49
49
49
50
51
52
52
52
52
55
55
55
55
57
56
56
55
57
60
60
61
61
61
62
61
61
61
61
61
61
61
61
61
61
61
61
61
61
61
60
61
61
61
61
61
59
59
59
59
59
59
59
60
63
63
64
64
64
64
64
64
64
64
64
64
65
65
64
65
64
64
65
65
65
65
63
61
59
55
55
54
54
54
54
54
54
54
53
52
52
52
52
52
52
52
52
50
50
50
50
50
50
50
50
50
49
47
47
47
47
46
46
46
46
44
44
44
44
44
44
43
42
42
42
42
42
41
42
42
42
42
42
42
42
41
39
40
40
40
41
41
39
39
39
39
39
39
39
39
38
39
39
40
40
42
42
43
45
52
51
56
56
56
60
60
60
70
68
71
70
70
69
68
68
66
66
66
65
65
65
65
66
65
65
65
65
65
65
66
65
65
65
65
65
65
65
65
65
65
65
65
65
64
64
63
63
62
62
62
62
61
62
62
62
62
63
63
63
63
63
62
62
62
62
62
62
62
61
61
60
60
60
60
60
60
60
60
60
58
58
58
58
58
58
58
58
58
58
58
58
58
58
57
57
56
56
56
56
55
54
54
54
54
54
54
53
52
52
52
52
52
52
52
52
52
51
50
49
49
47
48
48
48
47
47
48
47
47
47
47
47
47
45
45
45
46
46
45
45
44
44
43
42
43
43
43
44
46
46
45
46
46
46
45
45
45
45
45
45
45
45
43
43
43
43
44
44
44
45
43
43
42
43
43
43
43
43
43
44
44
44
44
44
43
42
42
42
43
42
42
42
42
42
42
42
42
42
43
43
43
43
45
45
49
51
51
53
55
56
53
54
54
54
53
54
54
52
52
52
53
54
54
53
54
54
54
54
54
53
53
53
52
52
52
52
52
51
51
51
50
50
51
51
51
51
50
50
50
50
49
48
47
46
44
43
44
44
44
44
44
44
44
44
44
44
44
44
44
44
43
43
43
43
43
45
45
45
45
44
44
44
44
46
46
46
46
46
46
46
47
47
47
46
46
44
45
45
46
46
46
46
45
45
45
45
45
45
44
44
44
44
44
43
43
43
43
43
44
40
40
40
38
39
39
37
37
37
37
37
38
38
39
39
38
40
38
42
41
41
41
41
41
41
41
41
40
40
40
42
43
43
43
37
37
38
35
36
36
35
35
39
40
42
40
43
44
43
43
43
42
42
43
44
43
44
44
43
43
43
43
44
44
44
44
46
46
46
47
47
48
48
51
56
58
61
63
64
64
64
64
64
64
64
63
63
63
63
63
63
63
63
63
62
62
62
62
62
62
62
62
62
62
62
62
62
62
62
62
62
62
61
61
61
61
61
61
60
60
60
60
60
60
60
60
60
60
60
60
60
60
60
60
60
61
61
61
61
61
61
61
61
61
61
61
61
61
61
61
61
61
61
61
61
61
61
61
61
61
61
61
61
61
64
64
64
64
64
64
64
64
64
64
63
62
60
60
60
60
60
59
57
55
55
55
55
55
55
55
55
55
55
54
54
55
55
54
52
52
53
53
58
61
62
64
62
63
64
64
63
62
63
63
61
63
65
65
65
65
63
63
63
62
63
63
63
64
64
64
64
64
63
63
63
63
63
63
63
63
63
63
63
62
62
59
59
59
59
59
57
57
57
57
57
57
57
57
57
57
57
57
57
57
57
57
57
54
54
54
55
55
56
53
54
54
55
54
54
55
56
56
56
57
59
59
59
59
59
59
59
59
59
59
59
59
58
58
58
58
58
58
58
57
57
57
57
57
58
58
58
57
59
59
59
59
58
56
56
58
60
62
62
65
61
61
60
59
59
59
62
60
60
60
60
57
55
55
55
55
56
56
57
58
57
55
51
50
51
51
52
53
53
53
53
52
50
50
50
51
51
51
51
49
48
48
48
48
48
48
48
48
48
48
48
46
46
47
45
46
47
47
47
47
48
48
48
47
47
48
48
48
48
48
47
47
47
47
46
46
46
46
45
46
46
46
45
45
45
45
45
45
45
46
47
47
47
47
47
46
46
47
48
48
50
50
50
49
49
49
49
50
50
52
52
52
51
50
50
50
50
50
50
50
51
50
50
46
46
46
46
46
46
45
45
46
46
43
43
42
42
41
38
37
37
40
39
39
41
41
41
41
41
41
41
41
43
44
46
46
48
49
49
48
47
47
47
48
48
48
51
52
54
54
54
54
54
51
51
51
51
50
51
51
51
54
53
53
53
53
53
53
53
53
53
55
61
63
63
64
64
65
64
63
63
62
61
60
60
60
60
60
60
60
60
60
60
60
60
60
60
60
60
60
62
62
69
69
68
67
66
66
66
66
66
66
67
69
69
69
69
70
70
70
70
70
71
71
71
70
70
70
70
70
70
69
68
68
68
69
69
69
69
69
71
71
71
68
68
68
68
68
68
68
68
68
68
67
67
67
67
64
64
64
64
60
60
59
59
59
59
59
60
60
59
57
57
57
57
56
56
56
57
58
58
58
58
51
51
51
51
52
52
52
50
49
49
48
49
49
48
49
52
51
51
52
54
54
54
55
55
55
55
55
54
55
55
54
54
54
53
53
54
55
54
54
54
54
54
54
54
53
53
53
51
49
49
46
45
44
44
44
44
44
43
43
43
42
42
42
42
41
39
38
38
38
37
37
37
39
39
39
39
38
38
39
39
39
39
39
38
38
38
38
38
38
39
39
41
41
41
41
41
41
41
41
41
41
41
41
41
41
41
41
41
40
41
41
42
42
41
41
41
41
42
42
42
41
42
42
41
42
42
42
42
41
45
43
46
47
48
49
46
46
46
46
46
46
46
46
46
46
46
46
46
46
46
46
46
44
44
44
43
44
43
43
43
43
43
43
43
43
43
43
43
42
42
42
42
42
42
42
42
43
43
44
44
44
44
44
44
44
44
45
47
47
48
48
48
49
48
48
47
47
47
47
47
47
48
48
48
48
48
47
47
46
46
45
45
45
45
45
45
45
44
46
46
46
46
46
46
46
46
46
46
46
45
45
49
50
52
54
54
52
53
53
53
53
53
53
54
54
54
55
55
55
54
52
52
52
55
55
55
55
53
52
52
54
54
55
55
55
55
55
55
55
55
55
55
55
56
56
55
55
55
55
55
55
55
55
55
55
55
55
55
55
55
55
55
53
52
51
52
52
50
51
50
51
52
52
52
50
50
48
48
47
47
49
49
51
51
51
51
51
52
52
52
53
53
52
52
52
52
52
50
49
49
49
49
49
50
50
50
50
48
47
47
47
47
46
46
45
46
45
44
45
46
46
46
47
47
50
50
49
51
51
53
53
51
51
51
51
50
51
53
52
52
51
49
50
50
50
50
50
49
49
47
47
47
47
46
46
46
46
46
46
46
45
45
45
45
48
48
49
49
49
49
49
49
49
49
49
48
49
49
49
49
48
48
47
46
46
46
48
48
49
49
49
49
49
49
50
50
52
51
51
51
51
51
51
52
51
51
51
51
49
49
50
50
54
55
55
55
55
56
55
55
55
55
55
57
56
56
58
58
58
59
59
58
58
58
59
59
59
60
60
60
58
56
56
56
56
55
55
55
55
55
55
55
55
55
55
55
55
55
55
55
55
54
54
54
53
53
53
53
52
54
55
55
55
56
56
55
54
54
53
53
53
53
53
55
55
54
53
52
50
50
50
50
50
51
51
51
51
51
51
51
50
50
50
50
50
50
50
48
48
48
48
47
47
47
47
47
45
46
48
47
46
46
46
46
46
46
45
45
44
43
43
43
42
42
42
42
41
42
42
42
42
42
42
43
43
44
45
45
45
43
43
43
43
42
38
39
39
39
39
39
39
41
45
48
49
49
48
50
48
48
48
48
48
48
48
47
45
45
45
45
46
46
45
43
42
42
42
42
42
43
46
45
44
44
43
43
43
43
43
44
44
44
43
44
44
44
44
45
47
47
47
47
45
45
45
45
45
45
44
44
42
42
42
42
42
41
41
41
41
41
41
41
41
41
41
42
41
41
41
41
42
42
42
42
42
42
42
42
42
42
42
42
42
42
42
42
42
42
42
41
41
41
41
41
41
41
42
41
40
40
43
43
45
45
46
44
44
42
43
44
44
40
39
40
40
41
41
41
41
42
42
41
40
41
40
40
40
40
39
39
39
39
39
39
38
38
38
38
38
38
38
38
38
38
38
38
38
38
38
38
37
36
35
35
35
35
35
35
35
35
34
34
34
34
34
34
34
34
34
34
34
34
33
33
33
33
33
32
32
32
32
32
32
32
31
31
26
26
25
25
25
25
25
25
25
25
25
24
22
21
21
21
21
20
20
20
20
21
21
21
21
22
23
23
23
23
26
26
26
26
26
23
23
22
19
19
19
18
18
18
18
18
17
17
16
16
16
16
16
16
16
16
16
17
17
17
17
17
17
17
17
17
17
17
18
19
19
19
19
19
19
19
19
19
19
18
18
18
18
18
19
19
19
20
20
20
21
21
23
23
23
23
23
23
23
24
24
24
25
27
27
29
30
31
33
33
34
34
35
36
36
37
37
37
37
37
37
37
37
37
37
37
37
35
35
35
35
35
34
34
34
34
34
34
34
34
34
34
34
34
33
35
34
34
34
34
34
33
32
32
32
32
32
32
32
32
31
31
32
34
34
34
34
34
34
34
34
35
37
37
37
37
36
36
36
36
36
36
36
35
35
35
36
36
36
35
35
35
35
35
35
36
37
35
35
35
35
37
37
37
37
37
37
37
37
37
37
37
37
37
37
37
37
37
37
37
37
37
37
37
37
37
37
37
37
37
37
37
37
37
37
37
37
37
37
37
35
36
36
36
36
36
34
33
33
33
33
33
33
33
33
33
33
33
34
34
34
34
33
32
32
32
32
31
31
31
31
31
31
30
30
30
30
30
30
30
30
30
30
30
29
29
29
29
31
31
31
31
31
31
31
31
30
29
30
30
29
29
30
30
30
31
31
33
33
33
32
32
32
28
28
28
30
30
30
30
30
30
31
30
30
31
30
29
29
28
30
30
30
34
35
36
36
36
34
34
34
34
35
36
37
37
37
37
37
37
37
37
36
36
36
36
36
36
36
36
37
37
37
37
37
37
37
38
38
43
43
44
43
43
43
43
43
43
42
42
42
42
42
42
42
42
42
42
42
40
40
40
40
40
41
44
45
45
47
47
47
48
50
51
51
51
51
51
51
51
50
50
50
50
50
50
50
50
51
49
49
49
51
51
51
51
51
51
50
50
49
49
50
48
48
50
50
51
50
46
46
46
46
47
48
49
48
49
49
49
49
49
49
50
50
49
49
50
50
51
51
51
51
51
51
51
51
51
52
52
52
51
51
51
51
51
51
51
50
50
50
50
50
50
50
48
48
48
48
48
47
47
43
42
42
40
39
39
38
38
38
38
38
38
38
38
38
38
38
38
38
38
38
38
38
38
38
38
38
38
38
38
38
38
38
38
38
38
38
38
38
38
38
38
38
37
37
37
37
37
37
37
37
37
36
36
36
36
35
35
35
35
35
35
34
34
34
34
34
34
34
34
34
34
34
34
33
33
33
33
38
41
44
42
41
39
38
37
39
39
39
41
41
40
40
41
35
37
35
36
35
35
34
35
35
34
34
34
34
34
34
33
33
34
33
32
32
34
34
34
39
39
38
38
38
38
38
38
38
39
47
48
50
51
53
55
55
55
55
55
55
57
57
57
58
58
58
60
60
61
61
61
61
61
61
61
61
62
63
63
64
65
65
65
65
65
65
65
65
65
66
66
65
65
65
66
66
66
66
67
67
67
67
67
67
67
67
67
67
67
67
67
67
67
67
67
67
67
67
67
66
66
65
66
68
68
68
68
68
68
68
68
67
67
67
67
66
66
66
65
65
64
64
63
62
62
59
59
60
59
59
58
56
56
56
56
56
57
56
55
53
53
56
56
57
57
57
57
57
55
55
55
55
55
55
55
55
55
56
57
57
57
56
53
53
53
53
53
53
53
51
50
50
50
50
50
50
50
50
50
50
50
50
50
49
47
46
46
46
45
45
45
44
44
44
44
43
43
43
42
42
41
40
40
40
40
40
41
41
41
41
41
41
40
39
39
39
39
39
39
39
39
39
40
39
39
38
37
36
36
36
36
36
34
34
34
33
33
33
33
31
25
24
24
24
23
22
22
21
21
21
21
21
21
21
21
22
22
22
22
22
22
23
23
20
20
20
20
20
20
19
19
19
18
18
18
17
17
17
17
16
17
17
17
17
17
17
17
17
17
18
18
18
18
18
18
18
18
18
15
15
15
15
15
14
14
14
15
15
15
15
15
15
14
13
13
13
13
13
13
13
13
13
13
13
13
12
12
12
11
11
11
11
11
11
11
11
11
11
10
10
11
11
11
11
11
12
12
12
12
12
13
13
13
13
13
13
13
14
14
14
14
14
14
14
14
14
14
14
14
14
14
14
13
13
13
13
13
13
13
13
13
13
13
13
13
13
15
15
17
18
18
18
17
17
17
17
17
17
17
17
17
17
16
15
15
15
15
15
15
16
18
18
18
18
18
18
18
18
18
18
18
18
18
18
18
19
19
19
19
19
19
19
19
19
18
18
18
18
18
18
18
18
18
18
18
18
18
18
18
18
18
18
17
16
16
16
15
15
15
15
15
16
16
16
16
16
16
16
16
16
16
16
16
16
16
16
16
16
16
15
15
15
15
17
17
17
17
17
17
17
18
18
18
18
18
18
18
18
18
18
18
18
18
18
18
18
18
17
17
17
17
17
17
18
18
18
18
18
18
18
18
18
18
18
18
18
18
18
18
18
18
18
18
18
18
19
19
18
19
20
20
20
20
22
23
26
26
27
27
28
27
28
24
23
24
24
24
24
24
24
24
24
24
25
24
24
24
25
25
25
25
26
26
26
26
24
25
27
34
34
35
37
37
37
37
38
38
38
38
38
39
41
43
48
49
50
49
49
49
50
51
52
52
52
52
55
55
55
55
55
55
55
55
55
56
56
57
57
57
57
57
57
57
57
56
56
56
56
56
56
55
55
58
58
60
60
60
59
59
59
59
59
59
58
57
57
57
57
57
56
56
56
56
56
56
55
55
55
55
55
55
55
55
55
55
55
55
55
55
55
55
56
57
58
58
59
59
61
61
61
61
61
61
61
60
60
60
60
60
60
59
59
60
60
60
60
60
60
60
60
60
60
60
60
60
60
60
60
60
60
60
62
63
63
63
64
65
66
66
66
67
68
75
78
84
93
93
92
92
92
92
89
86
86
86
86
85
85
85
87
87
86
86
85
87
88
88
90
90
90
91
88
88
88
88
88
88
88
88
88
87
87
86
83
83
83
85
85
86
87
88
87
90
90
94
95
95
95
95
97
98
98
98
98
98
97
100
100
100
100
98
93
93
92
92
92
92
92
92
93
93
92
92
92
93
93
93
93
93
93
92
94
93
98
100
103
103
108
109
109
111
120
127
129
130
129
130
130
129
129
136
138
141
141
141
141
141
141
141
141
141
141
142
141
141
140
139
138
139
139
139
139
139
135
135
137
136
136
135
136
130
130
129
129
139
142
147
148
148
148
147
144
145
145
145
144
143
145
145
145
145
145
144
139
139
139
139
138
138
138
138
138
137
137
136
136
134
133
132
132
131
130
129
129
129
129
129
129
129
129
129
129
129
129
130
130
129
129
128
127
127
127
125
124
123
121
121
120
121
124
120
120
122
122
123
123
123
123
123
122
122
121
121
121
121
120
120
119
117
117
117
117
112
112
111
111
111
111
111
111
111
111
111
111
104
103
100
95
96
88
88
88
88
82
78
69
54
54
54
54
55
56
55
55
55
55
55
55
55
55
56
56
56
56
55
55
55
55
55
55
55
63
66
67
67
70
70
70
70
70
71
71
71
71
70
70
70
71
71
71
71
72
72
72
72
72
72
72
72
72
72
72
72
70
70
70
70
70
70
69
69
71
71
71
71
71
70
67
66
65
67
68
68
68
69
71
71
71
71
71
71
71
71
73
75
79
81
80
85
85
85
84
84
84
84
85
86
86
85
83
84
84
83
83
82
82
83
82
82
83
83
83
83
83
82
82
82
82
84
88
90
90
92
92
92
89
88
88
87
87
87
87
85
85
85
85
85
83
84
86
86
86
85
85
84
83
82
81
79
79
78
78
78
78
78
78
79
80
76
75
76
76
74
74
74
74
73
73
73
81
81
79
80
81
81
81
82
82
81
81
81
81
81
81
81
81
81
81
81
81
81
81
82
82
80
80
80
77
77
77
77
77
77
77
77
77
77
78
78
77
77
77
77
76
76
76
79
78
77
77
77
76
77
77
74
74
73
72
71
71
72
72
74
74
74
83
87
88
90
88
87
86
85
84
86
86
88
88
90
91
90
90
90
90
90
89
89
88
88
89
89
89
89
88
88
88
87
87
87
87
88
90
90
91
90
93
96
96
94
94
94
91
92
92
92
92
92
88
87
87
87
87
86
86
86
86
85
84
84
83
83
83
82
81
78
78
76
75
75
75
75
75
75
73
71
70
70
70
70
72
72
74
74
73
73
73
73
73
73
73
73
71
71
71
71
73
71
71
70
69
70
67
65
65
64
64
64
64
65
61
61
61
61
62
63
60
59
57
56
56
56
55
55
55
54
54
54
52
49
47
42
42
42
43
43
43
43
43
41
41
40
40
40
40
39
39
39
37
35
35
35
35
35
35
35
36
36
36
36
36
36
36
37
39
37
38
39
39
39
37
37
37
37
37
39
39
39
42
44
44
44
44
44
44
44
44
44
45
50
53
54
54
57
58
73
91
94
99
99
101
102
103
104
104
104
104
104
104
104
104
104
109
110
110
112
112
112
114
119
122
125
135
137
137
137
137
137
136
136
136
136
136
134
133
133
133
134
134
134
133
133
133
133
133
130
130
130
131
131
131
132
132
132
132
132
132
132
133
133
133
133
132
132
132
132
133
133
133
131
131
131
131
132
132
133
132
132
132
131
131
131
131
131
131
132
133
133
133
135
135
135
135
135
136
136
136
136
136
136
136
135
135
135
135
135
135
134
134
134
133
131
130
130
130
130
130
130
129
129
128
127
127
127
126
126
124
124
124
124
122
121
121
120
117
116
116
116
116
115
114
111
111
112
111
111
111
110
107
106
104
103
103
103
101
96
96
95
93
92
92
92
92
88
88
88
82
80
80
80
79
70
70
64
64
62
59
54
51
51
46
30
26
19
18
18
18
18
16
16
16
16
16
16
16
16
16
16
16
15
15
15
15
15
15
16
17
17
17
17
17
17
17
17
17
17
16
16
16
16
16
15
15
15
15
15
15
15
16
16
16
16
16
15
15
15
15
14
14
14
13
13
14
14
15
14
14
14
14
14
14
14
14
14
14
14
14
14
14
14
14
14
14
14
14
14
14
14
14
14
14
14
14
14
14
14
14
14
14
14
14
14
14
13
13
13
13
12
12
12
12
12
12
12
12
12
11
11
11
11
10
10
10
10
10
10
10
10
10
10
10
10
10
10
10
10
10
10
9
8
8
8
8
8
9
8
8
8
8
8
8
8
8
8
8
8
8
8
8
8
8
8
8
8
8
8
8
8
8
8
8
8
7
7
7
7
7
7
7
7
7
5
4
4
4
3
3
3
3
3
3
3
3
3
3
3
3
3
3
3
3
3
3
3
3
3
3
3
3
3
3
2
2
2
2
2
2
2
2
2
2
2
2
2
2
2
2
2
2
2
2
2
2
2
2
2
2
2
2
2
2
2
2
2
2
2
2
2
2
2
2
2
2
2
2
2
2
2
2
2
2
2
2
1
0
0
0
0
0
0
0
0
0
0
0
0
0
0
0
0
0
0
0
0
0
0
0
0
0
0
0
0
0
0
0
0
0
0
0
0
0
0
0
0
0
0
0
0
0
0
0
0
0
0
0
1
1
1
1
1
1
1
1
1
1
1
1
1
1
2
2
2
2
3
3
3
3
3
3
3
3
3
4
4
4
4
4
4
4
4
4
4
4
4
4
4
4
4
4
8
9
9
9
9
9
9
9
9
9
9
10
11
11
11
11
11
11
12
12
12
12
12
13
13
13
13
14
15
15
15
15
15
15
15
16
16
16
16
16
16
16
16
18
18
18
18
18
18
18
18
18
18
18
18
18
18
18
19
19
19
19
19
19
19
19
19
19
19
19
19
19
19
19
19
19
19
19
19
19
19
19
19
19
19
19
19
19
19
19
19
19
19
19
19
19
19
19
19
19
19
19
19
19
19
19
19
19
18
18
18
18
18
18
18
18
18
18
18
18
18
18
18
18
18
18
18
17
17
17
17
17
17
17
17
17
17
17
17
16
16
16
16
16
16
16
16
16
16
16
16
16
16
15
14
13
13
13
13
13
13
14
14
13
13
13
13
14
14
14
14
14
15
15
15
15
15
15
15
15
15
17
17
17
17
15
15
16
16
16
16
14
14
14
14
14
14
14
14
14
14
14
14
14
14
12
12
12
12
12
12
11
10
10
10
10
10
10
10
10
11
10
10
10
10
10
10
10
10
10
10
10
10
10
10
10
10
10
10
10
10
10
10
10
10
10
10
10
10
10
10
10
9
9
9
9
9
8
8
8
8
8
8
8
8
8
8
8
8
8
8
8
8
8
8
8
8
8
8
8
8
8
8
8
8
8
8
8
8
8
8
8
8
8
9
9
9
9
8
8
8
8
8
8
8
9
9
9
9
8
8
8
8
8
8
8
8
8
8
8
8
8
9
8
8
8
9
9
9
9
9
9
9
9
9
9
9
9
9
9
9
9
9
9
9
9
9
9
9
9
9
9
9
9
9
9
9
9
9
9
9
9
9
9
9
10
11
11
11
11
11
11
11
10
10
10
10
10
10
9
9
11
11
16
17
17
17
17
17
17
17
17
17
17
17
17
17
16
16
16
16
16
16
16
16
16
17
17
17
16
16
16
16
16
16
16
16
16
16
16
16
16
16
16
16
16
16
16
16
16
16
16
16
16
14
14
14
14
13
13
13
13
13
13
13
13
13
13
12
11
10
10
10
10
10
10
10
10
10
10
10
12
12
12
12
12
12
12
12
12
12
12
12
12
12
12
11
11
11
12
12
12
12
12
12
12
12
12
12
12
12
12
12
12
12
12
12
13
13
13
13
13
13
13
13
13
13
13
13
13
13
13
13
13
13
13
12
12
12
11
11
11
11
12
12
12
12
12
12
12
12
12
12
12
12
12
12
12
11
11
10
10
10
10
10
10
10
10
10
10
10
10
10
8
8
7
7
7
7
7
6
6
6
6
6
6
6
6
6
6
6
6
6
6
6
6
6
6
6
6
6
6
6
6
7
7
7
7
7
7
7
7
7
7
7
7
7
8
9
9
9
9
9
10
10
11
12
12
12
17
17
17
17
17
17
17
17
17
17
17
17
16
16
16
16
16
16
16
16
16
16
15
15
15
15
15
15
15
15
16
16
16
16
16
15
15
15
15
15
15
15
15
15
15
15
15
15
15
15
15
15
15
15
15
15
15
15
15
15
15
15
15
15
15
15
15
15
15
15
15
15
15
15
15
15
15
15
15
15
15
15
15
15
14
14
14
13
13
13
13
13
12
12
12
12
12
12
12
12
12
12
12
12
12
12
13
13
13
13
13
13
13
12
12
12
12
12
12
12
12
12
12
12
12
12
12
12
12
12
12
12
13
13
13
13
13
13
13
13
12
12
12
14
12
12
12
12
12
12
12
12
11
11
10
10
10
10
13
14
14
14
15
15
15
15
15
15
16
16
16
16
16
16
16
16
16
16
16
16
16
16
16
16
16
16
16
16
16
16
16
16
16
15
15
15
15
16
16
16
16
16
17
17
17
17
17
17
17
17
17
17
17
17
17
17
17
17
17
17
17
17
17
17
17
17
17
17
17
17
17
15
15
15
14
14
14
14
14
14
14
14
14
14
14
14
14
14
14
15
15
15
15
15
15
15
15
15
15
15
15
15
15
15
15
15
15
15
15
15
15
15
15
15
15
15
15
15
15
15
15
15
14
14
13
13
13
13
13
13
13
13
12
11
11
9
9
9
9
9
7
6
6
6
6
6
6
5
5
5
5
5
6
5
5
5
5
4
4
4
4
4
4
3
4
4
4
4
4
4
4
4
5
5
5
6
6
7
7
7
7
7
7
7
7
7
7
7
7
7
7
8
8
8
8
8
8
8
9
9
9
9
9
9
9
9
9
9
9
9
9
9
9
9
9
9
9
9
9
9
9
9
9
9
9
9
9
9
9
9
9
9
9
9
9
9
9
9
9
9
9
9
9
9
9
9
9
9
9
9
9
9
9
9
9
9
9
9
9
9
9
8
8
8
8
8
8
8
8
8
8
8
8
8
8
8
8
8
7
7
7
7
7
7
7
7
7
7
7
7
7
7
7
7
7
7
7
7
7
7
7
7
7
7
7
7
6
6
6
6
6
6
5
5
5
5
5
5
5
5
5
4
4
4
4
4
4
4
4
6
6
6
6
7
6
6
6
6
6
6
6
6
7
7
7
6
6
6
6
5
5
5
5
5
5
5
4
4
4
4
4
4
4
4
4
4
4
4
5
5
5
5
5
5
5
5
5
5
5
5
5
5
5
5
4
4
4
4
4
4
4
4
4
5
5
5
6
7
8
8
8
8
8
8
8
9
9
10
12
12
12
12
12
13
18
20
21
21
26
27
27
27
28
31
31
32
32
32
32
32
33
33
33
33
33
33
33
34
34
34
34
34
34
34
34
34
34
34
34
34
33
33
33
34
34
34
34
34
34
34
34
34
34
34
34
34
34
34
34
34
34
34
34
34
34
34
34
34
34
34
34
34
34
34
34
34
34
34
34
34
34
34
34
34
34
34
34
34
34
34
34
34
34
34
34
34
34
34
34
34
34
34
34
34
34
33
33
33
33
33
33
33
33
33
33
33
33
33
32
32
32
32
32
31
31
31
31
31
31
31
31
31
31
31
31
30
30
30
30
29
28
27
27
27
27
27
25
24
23
23
23
21
21
21
22
22
19
18
18
18
18
19
20
20
20
20
21
18
18
18
18
18
18
17
17
17
17
17
17
17
17
17
17
17
17
17
17
16
16
15
13
12
12
11
11
11
11
10
11
11
11
11
14
18
20
20
22
21
22
22
22
22
22
22
21
21
21
21
22
22
22
22
22
22
22
22
22
22
22
22
22
22
22
22
22
22
22
22
22
21
21
21
21
21
21
21
21
23
23
23
25
27
27
29
27
27
28
28
28
28
28
28
28
28
28
28
28
28
28
28
28
28
28
28
28
28
28
28
29
29
29
29
29
29
29
29
29
29
29
29
30
30
30
30
30
30
30
30
30
29
29
29
29
28
28
28
28
28
28
28
28
28
28
28
28
28
28
30
30
30
30
30
30
30
30
29
29
29
29
29
29
29
28
28
28
28
29
29
28
27
27
27
27
27
27
27
27
27
26
26
26
26
26
26
26
25
25
25
25
25
25
24
24
24
24
24
24
24
24
24
24
24
24
22
22
22
22
22
22
22
22
22
23
23
23
23
23
23
22
22
22
22
22
21
21
21
20
20
20
20
20
19
19
19
19
19
19
19
20
22
23
23
23
23
23
25
25
22
24
24
24
23
23
23
23
23
23
22
22
25
26
26
29
31
35
34
36
35
36
37
38
39
39
45
45
47
49
50
49
52
52
53
53
53
53
53
53
53
53
53
53
53
53
53
53
53
53
53
53
53
53
53
53
53
53
53
53
53
53
53
53
53
52
52
52
52
52
52
52
51
47
47
47
47
47
47
47
47
47
47
48
49
49
49
49
49
49
49
50
50
50
50
50
50
50
50
50
50
50
50
50
50
50
50
50
50
50
50
50
50
50
50
50
50
50
50
50
50
50
50
50
50
50
49
50
50
50
50
50
50
49
49
49
49
49
49
49
49
48
48
48
48
46
46
46
46
46
46
46
45
45
45
45
45
45
45
45
42
41
41
41
40
39
38
38
38
38
38
37
37
37
37
37
37
37
37
36
33
32
34
34
39
43
42
40
38
50
57
59
66
67
67
68
69
69
69
73
73
74
73
71
72
71
71
71
71
71
70
70
67
66
66
66
66
66
66
66
66
66
65
65
65
65
65
65
65
65
65
63
64
64
64
63
63
63
63
63
62
62
62
60
60
60
58
58
58
56
56
55
55
55
55
55
55
55
55
55
55
55
55
55
55
55
55
55
55
55
55
55
54
53
53
53
53
53
53
53
52
53
53
53
53
53
53
53
53
53
53
53
53
53
53
54
54
54
54
54
54
54
54
54
54
54
54
54
52
53
53
53
56
54
54
54
54
50
50
51
50
50
49
46
46
44
44
44
44
45
45
45
43
43
43
42
42
42
43
44
44
44
44
44
43
47
47
46
48
50
47
48
51
51
51
53
52
51
51
52
52
52
52
52
54
54
54
54
54
54
51
51
51
52
52
52
51
51
51
51
51
51
50
50
50
51
51
48
47
47
47
47
47
47
47
46
46
46
46
46
46
46
46
46
46
46
45
44
44
44
44
46
46
47
50
50
52
52
51
51
51
51
51
52
52
53
53
53
53
53
53
53
53
53
53
53
53
53
53
53
53
53
52
52
52
52
52
52
52
52
52
52
51
51
51
51
51
52
52
52
53
53
54
54
50
50
50
49
49
49
49
49
49
48
48
48
48
48
48
48
48
47
45
45
44
44
44
44
44
44
45
45
42
42
43
43
43
46
50
51
52
46
46
46
47
49
49
49
52
53
55
55
54
54
53
53
50
50
50
50
50
50
50
50
50
50
51
52
52
53
53
53
54
53
56
57
56
55
57
57
58
58
58
57
58
56
56
59
65
65
65
63
63
63
62
62
62
62
62
61
61
61
61
61
61
60
60
61
61
61
61
60
59
59
61
61
65
65
63
62
62
62
62
62
63
63
62
61
61
61
62
62
62
62
62
62
62
61
61
61
60
60
60
60
63
62
63
63
63
63
62
62
62
62
62
67
67
66
65
65
63
63
63
62
63
63
64
63
63
62
62
62
62
63
67
68
68
68
68
68
68
69
69
69
69
69
69
69
69
69
69
69
69
69
69
69
69
69
69
68
68
68
67
66
65
65
65
65
65
65
65
65
64
63
63
63
63
63
63
63
63
62
62
62
60
60
60
60
60
59
59
59
59
57
57
56
58
58
58
57
57
57
57
58
58
58
57
56
55
55
54
54
58
62
62
62
62
58
60
60
60
61
61
61
61
55
55
55
53
53
51
51
51
51
50
50
50
50
50
49
48
48
46
46
46
46
46
45
44
43
43
43
43
43
43
44
44
44
41
40
40
40
40
42
43
44
44
44
44
40
40
40
40
40
40
40
40
40
40
38
37
37
37
37
37
37
37
37
37
37
35
35
35
35
35
35
35
35
35
35
35
35
35
34
34
33
33
33
33
33
32
32
32
32
32
32
30
30
29
29
30
31
31
31
31
31
31
32
29
30
31
32
32
32
32
32
32
32
32
31
31
31
32
32
32
33
33
33
34
34
34
34
35
35
35
35
35
35
41
44
44
46
45
45
44
46
46
45
45
42
41
41
41
41
41
41
41
41
41
41
41
41
41
39
39
40
40
41
41
41
41
41
42
42
42
43
43
44
44
45
46
46
45
44
45
46
46
46
46
46
46
46
46
46
45
42
43
44
44
47
46
46
46
46
46
45
45
45
45
45
45
48
50
51
51
51
50
50
50
50
50
50
50
49
48
48
47
47
47
49
49
52
52
52
55
55
55
54
52
52
51
51
51
51
53
54
54
54
54
55
55
55
55
55
55
55
55
53
53
53
53
53
53
54
56
59
61
60
60
59
60
60
60
60
60
58
58
58
59
59
59
59
59
59
59
59
59
59
59
59
59
59
59
58
57
56
55
55
55
55
53
53
53
53
52
52
52
52
52
52
52
52
52
52
52
52
54
54
55
55
54
54
53
54
54
54
54
54
53
53
53
53
53
53
53
51
51
51
51
51
51
49
48
48
48
48
48
48
48
48
47
47
47
47
47
47
47
47
47
47
47
47
47
47
47
47
47
46
46
46
45
44
44
43
43
43
42
41
41
41
40
39
39
38
38
38
37
34
34
33
33
32
34
35
34
35
35
36
39
39
40
40
40
40
41
41
41
41
37
37
32
32
37
37
38
37
37
36
36
37
36
37
37
37
34
35
35
34
35
35
35
35
35
37
45
45
45
47
50
52
53
55
55
55
55
55
55
55
55
55
55
55
55
55
56
55
55
55
55
55
55
55
56
57
57
57
57
58
58
58
58
58
58
57
57
57
57
57
57
57
57
57
56
56
56
56
56
56
56
56
56
56
56
56
56
56
57
57
57
57
57
57
58
60
61
63
63
63
64
64
64
64
64
64
64
64
64
64
64
64
64
64
64
64
64
63
63
63
63
63
63
63
63
63
63
64
64
66
65
64
63
63
63
63
63
60
60
60
60
60
60
60
58
57
55
51
51
50
49
47
46
41
41
41
41
40
40
40
40
40
40
40
40
40
40
39
38
38
38
37
36
36
36
35
35
35
35
35
35
34
34
34
33
33
31
30
29
29
29
29
28
28
28
28
28
28
28
26
26
26
26
26
25
25
25
25
25
25
25
22
22
21
20
18
18
18
18
19
19
18
18
23
24
24
25
25
24
24
24
24
24
24
23
22
22
22
22
23
23
23
23
23
25
25
26
26
26
26
26
25
25
25
25
23
23
23
21
21
21
21
21
20
20
19
19
19
19
19
19
19
19
19
19
19
19
19
18
18
18
18
18
18
18
18
18
18
18
18
18
18
18
18
18
18
18
18
18
18
20
20
20
20
20
20
20
20
20
20
19
19
19
19
19
19
19
19
19
19
19
19
19
19
19
19
19
19
19
19
19
19
19
19
19
19
19
19
19
19
18
19
19
19
20
20
20
20
20
20
19
19
19
19
19
19
19
19
20
20
20
19
18
18
18
18
18
18
18
18
18
18
18
18
18
18
18
18
18
18
18
17
17
17
17
17
17
17
17
17
17
17
17
17
17
17
17
18
18
18
18
18
18
18
17
17
17
17
16
14
14
14
14
14
14
14
14
14
14
13
13
13
13
13
13
13
13
13
13
13
13
13
13
13
13
14
13
13
13
13
11
11
11
11
10
10
10
10
10
10
10
10
10
10
10
9
9
8
8
8
8
8
8
8
8
8
8
8
8
8
8
8
8
8
8
8
8
8
8
8
8
7
7
7
7
8
8
8
8
8
8
8
8
8
8
8
8
8
8
8
8
8
8
8
8
8
10
10
10
10
10
10
10
10
10
10
10
10
9
9
9
9
9
9
9
9
11
10
10
13
14
14
14
14
13
13
15
14
14
15
15
15
15
16
16
17
17
17
17
17
17
17
17
17
17
17
17
17
17
17
17
17
17
17
17
17
17
17
17
17
17
17
17
17
17
17
17
17
17
17
16
16
16
16
16
16
16
16
16
16
16
16
16
16
16
15
15
15
15
15
15
15
15
15
16
16
16
16
16
16
16
16
16
16
16
16
16
17
18
18
18
17
17
16
16
16
16
16
16
16
15
15
15
15
15
15
15
15
15
15
15
16
16
16
16
16
16
16
16
16
16
16
16
15
15
15
15
15
15
14
14
14
12
11
11
11
11
11
11
11
11
11
11
11
11
11
11
11
11
10
10
9
9
8
8
8
8
8
8
9
9
9
9
9
9
9
8
8
8
8
8
8
8
8
9
9
10
10
10
12
12
12
12
12
12
15
14
14
14
16
16
16
16
16
16
16
16
15
15
15
14
13
13
13
13
14
15
16
16
17
17
17
18
18
18
18
18
18
18
18
18
18
18
18
18
19
19
20
21
21
21
22
23
23
23
23
23
23
22
22
23
23
23
23
23
23
23
23
23
22
22
22
22
22
22
22
22
22
22
22
22
22
22
22
22
21
21
21
21
21
21
21
21
21
21
21
21
21
21
21
21
21
21
21
21
21
21
21
21
21
21
21
21
21
21
21
21
21
21
21
21
21
21
21
21
21
21
21
21
21
21
21
20
18
18
20
21
21
21
21
21
21
21
21
21
21
19
19
20
20
20
20
20
20
20
20
20
20
20
20
20
19
18
18
18
18
18
18
18
18
18
18
17
17
17
17
17
17
17
17
16
15
15
15
15
15
13
13
13
12
12
12
12
11
11
11
11
11
11
11
11
10
9
9
10
10
10
12
12
12
13
14
14
14
14
14
14
14
14
14
14
14
14
14
14
14
14
14
14
14
14
14
14
14
14
14
13
13
13
13
13
12
12
12
12
12
12
12
12
11
11
11
11
11
11
11
11
11
11
11
11
11
11
11
11
11
11
10
10
10
10
9
9
9
9
9
9
9
9
9
9
9
8
8
8
8
10
10
11
11
11
11
11
11
11
11
12
12
12
12
12
12
13
13
13
13
13
13
13
13
13
13
13
13
13
13
13
13
12
12
12
12
12
12
12
12
12
12
12
12
12
12
12
12
12
12
12
12
12
12
12
12
12
12
12
12
12
12
12
12
12
12
12
12
12
12
12
12
12
12
12
12
12
12
12
12
12
12
12
12
12
12
12
12
12
12
12
12
12
12
12
12
12
12
12
12
15
17
18
18
18
18
18
18
18
18
18
18
18
18
18
18
18
17
17
18
18
18
18
18
18
18
18
18
18
18
18
18
18
18
18
18
18
18
18
18
18
18
18
18
18
18
19
19
20
20
21
21
21
22
22
22
24
29
29
29
36
37
37
39
40
41
41
44
44
47
52
54
54
55
54
55
57
57
60
64
64
64
64
64
64
64
65
65
65
65
67
67
67
69
69
69
69
69
69
69
70
70
70
70
70
70
70
69
69
69
70
70
70
70
69
68
68
68
68
68
68
68
68
68
68
68
68
68
68
68
68
68
67
66
66
66
66
66
66
66
66
66
66
65
63
63
63
63
63
63
64
64
64
64
64
64
64
63
63
63
63
63
63
63
63
63
63
64
65
65
67
67
67
67
66
66
66
65
64
61
62
59
58
58
57
57
57
57
56
56
56
55
55
54
54
54
54
54
54
54
54
53
53
53
53
53
53
53
52
52
52
52
51
49
49
47
47
47
47
47
47
47
47
47
44
40
40
40
38
42
40
40
34
33
32
33
33
35
34
34
33
33
32
32
32
31
31
31
31
31
31
33
33
33
33
33
30
30
30
30
30
30
30
30
30
30
30
30
30
30
29
29
29
29
29
29
29
29
27
27
27
26
26
26
25
25
25
25
25
25
25
25
23
23
23
23
23
23
23
22
22
22
22
22
22
21
21
21
20
20
20
20
20
20
20
19
19
19
18
18
18
18
18
18
18
18
18
18
18
18
18
18
18
18
18
18
18
18
18
16
16
15
15
15
15
15
13
13
13
13
13
13
13
13
13
13
13
13
13
13
13
13
13
13
13
12
12
12
12
13
13
12
12
12
12
12
12
13
13
13
13
13
13
13
14
14
14
14
15
15
14
13
13
14
14
13
13
13
13
14
14
14
14
14
13
13
13
13
13
13
13
13
13
13
13
13
13
13
13
13
13
13
13
13
13
13
13
13
13
14
14
14
14
14
14
15
15
15
15
16
16
17
18
20
20
20
20
21
21
20
20
20
20
20
20
20
19
19
20
21
21
21
21
21
21
21
21
21
21
21
21
21
21
21
21
21
21
22
22
22
22
22
22
22
22
23
23
23
23
23
23
23
22
22
22
22
22
22
19
18
18
18
18
20
20
20
20
20
20
20
20
20
19
18
18
18
18
18
18
18
18
18
18
18
18
18
18
18
18
18
18
18
18
18
18
17
17
16
16
18
18
18
18
18
18
18
18
18
18
18
18
18
18
18
18
18
18
20
20
20
21
21
21
21
21
21
21
21
21
21
21
20
20
20
20
20
20
20
19
19
18
18
18
18
18
18
18
17
14
14
14
14
14
15
15
15
15
15
14
14
14
14
15
16
17
17
19
19
20
20
20
19
19
19
19
19
19
19
19
20
20
20
20
20
20
20
20
20
20
20
20
20
20
20
20
21
21
22
22
22
22
22
21
21
21
21
21
21
20
20
20
20
20
20
20
20
20
20
20
19
19
19
19
19
19
19
19
19
19
19
19
22
22
22
22
22
23
21
25
25
27
27
27
25
24
24
24
23
23
23
23
23
23
22
22
22
22
22
22
22
22
22
22
22
22
22
22
22
22
22
22
22
22
22
22
22
23
23
23
23
22
22
22
22
22
22
22
22
23
23
23
23
23
23
23
23
24
24
24
25
25
25
25
25
25
25
25
24
24
23
21
22
22
22
22
21
21
21
22
22
22
22
22
22
22
22
22
21
20
20
20
20
20
20
20
20
20
20
20
20
20
20
20
20
20
20
20
20
20
20
20
20
19
19
19
19
19
19
19
18
18
18
18
18
18
18
18
18
18
18
18
18
20
20
19
19
19
20
20
20
21
20
19
19
19
19
19
19
20
20
21
23
23
23
23
23
23
23
23
24
24
24
23
23
23
23
23
22
22
22
22
22
22
22
22
21
21
21
21
21
21
21
19
19
19
19
19
19
19
19
19
20
20
19
19
19
20
19
19
19
19
20
20
20
20
20
20
20
20
20
20
19
19
19
19
19
19
18
18
18
18
18
18
18
18
18
18
18
18
18
18
18
18
18
19
19
19
19
19
18
18
18
18
18
18
18
18
18
18
18
18
18
18
18
18
18
18
18
18
18
18
16
16
16
15
15
15
15
15
15
15
15
15
15
15
15
17
17
17
17
15
15
15
15
15
16
16
16
15
15
14
14
15
15
15
15
15
15
15
15
15
15
15
15
15
15
15
15
15
15
15
15
15
15
14
14
14
14
14
14
14
14
14
14
15
15
15
15
15
15
15
15
15
15
15
15
15
15
15
15
15
15
15
15
16
15
15
15
15
15
15
15
15
15
16
16
15
18
18
18
20
20
23
23
23
23
23
23
24
23
25
31
33
35
42
42
44
50
50
51
51
51
52
52
52
52
52
52
52
52
52
52
52
52
53
53
53
53
53
53
54
54
54
53
52
52
52
53
53
52
52
53
53
53
53
53
53
53
54
53
54
54
54
55
54
54
54
55
55
55
55
55
55
55
55
55
55
55
54
54
53
53
53
53
53
53
54
55
55
55
55
55
55
55
55
55
55
55
55
53
54
55
55
55
55
55
55
55
54
54
54
53
54
54
54
54
54
53
53
53
53
53
53
53
53
51
51
50
50
50
49
49
49
47
46
47
47
47
47
46
45
45
45
44
44
44
44
43
42
42
40
40
40
41
41
41
41
40
39
40
40
38
37
37
36
36
36
36
36
36
37
37
37
37
37
40
40
42
43
41
41
42
40
40
37
37
36
36
36
36
36
36
35
35
35
35
35
35
34
35
34
34
33
33
34
34
30
31
34
34
38
38
39
40
40
40
40
39
38
38
39
39
39
39
38
39
38
38
37
37
37
37
37
38
37
37
37
37
37
37
37
37
38
38
39
40
40
38
38
39
39
39
39
39
39
39
41
41
41
42
43
43
44
46
46
46
47
47
47
47
48
48
48
48
48
48
48
47
47
47
47
47
47
47
47
47
46
46
47
46
46
45
45
45
45
46
46
46
46
46
46
46
47
47
47
48
47
46
45
45
45
45
45
46
46
46
42
42
42
44
43
44
46
46
48
47
47
47
47
47
47
47
47
47
47
47
47
47
47
43
44
45
45
45
45
45
45
46
46
47
47
47
47
45
45
44
44
44
43
43
43
43
43
43
43
43
43
43
43
43
42
42
42
42
42
42
42
40
39
39
39
40
40
41
38
38
38
38
38
37
37
37
37
37
37
37
37
37
37
37
36
36
36
36
36
36
35
37
37
37
37
37
36
36
36
37
37
35
34
34
34
34
34
35
35
35
35
35
35
35
35
35
35
35
35
35
35
35
35
35
35
35
35
31
31
31
31
30
30
30
30
29
29
29
28
27
27
26
26
26
26
26
25
25
24
24
24
23
22
22
22
23
23
23
23
23
23
23
23
25
25
25
24
23
23
23
23
23
23
23
23
23
23
23
23
23
23
23
23
23
23
23
23
23
23
23
23
22
22
21
19
18
20
20
21
22
24
25
26
28
31
34
33
37
37
37
46
46
49
48
51
50
50
50
50
49
48
48
48
48
48
49
49
50
50
48
48
46
46
46
46
47
50
50
50
50
50
50
50
50
50
51
51
55
55
56
56
62
62
62
63
63
63
63
67
67
67
67
67
65
65
65
65
65
65
65
65
65
64
64
64
64
64
64
64
64
64
64
64
64
64
64
64
64
64
63
63
63
63
63
64
61
62
62
62
62
62
63
63
63
63
63
63
63
63
63
63
63
64
64
64
64
64
64
64
64
64
64
61
61
61
61
61
61
59
59
60
59
59
59
59
59
59
59
59
59
59
58
57
57
57
57
55
55
55
55
50
50
50
50
50
50
50
50
50
50
48
46
46
47
49
49
49
48
48
48
48
48
48
48
47
47
47
47
45
45
44
44
44
41
41
41
41
41
39
38
37
37
37
37
37
37
38
38
38
38
34
34
31
32
32
32
32
31
31
31
31
31
31
31
32
33
33
33
33
33
32
31
31
31
31
30
30
29
29
29
29
29
29
29
29
29
29
29
26
26
26
26
25
25
24
24
24
23
23
23
23
23
23
23
22
22
22
22
22
22
22
22
22
22
22
22
22
22
22
22
22
22
22
22
22
20
20
20
20
19
21
19
18
18
19
20
19
19
18
18
18
18
18
18
18
18
18
18
18
18
18
18
18
18
18
18
18
18
18
18
18
18
18
18
18
18
18
18
18
18
18
18
18
18
18
18
18
18
18
18
18
18
18
17
17
17
16
14
14
14
14
14
14
14
15
15
15
15
15
15
15
15
17
17
17
17
16
16
16
16
16
16
16
16
16
16
16
16
17
17
17
16
17
17
17
17
16
15
14
14
14
14
13
13
13
13
13
13
12
13
13
13
13
13
13
13
13
13
13
13
13
13
13
13
13
13
13
13
14
14
14
13
13
13
13
13
13
13
13
13
13
15
15
15
16
16
16
16
16
16
16
16
16
16
16
15
15
15
15
15
15
15
15
15
15
15
15
15
16
16
16
15
15
15
15
15
15
15
15
16
16
16
16
15
15
14
14
14
14
14
14
14
14
14
14
14
14
14
14
14
14
14
14
14
14
14
14
14
14
14
14
14
14
14
15
15
15
15
15
15
15
15
14
14
14
13
13
13
13
13
13
14
13
13
12
12
12
12
12
11
11
11
11
11
11
11
11
11
11
11
11
11
11
10
10
10
10
10
10
10
11
11
10
9
9
8
8
8
8
8
8
8
8
8
8
8
8
8
8
8
8
8
8
8
8
8
8
9
9
9
10
10
9
9
8
8
8
8
9
14
16
18
18
18
18
19
19
19
19
19
19
19
19
19
19
19
19
19
19
20
22
23
23
23
23
23
23
25
25
26
26
26
26
26
26
26
26
27
27
27
27
27
27
27
27
27
27
27
27
27
27
27
27
27
27
27
27
27
27
27
27
27
27
28
28
28
28
28
28
28
28
28
28
28
28
28
28
28
27
27
27
27
27
27
27
27
28
28
28
28
28
28
28
28
28
28
28
28
28
29
30
30
32
33
33
34
34
34
34
33
33
33
33
33
33
33
34
34
33
32
32
32
32
32
32
32
32
34
34
35
34
34
34
34
34
34
34
34
33
33
33
31
31
30
30
30
30
30
29
29
29
29
28
28
28
27
27
27
27
27
28
29
30
30
30
31
31
31
31
31
31
31
31
30
28
28
27
30
30
31
32
33
33
33
33
35
35
35
35
35
35
33
32
32
32
32
32
32
30
31
32
33
33
33
34
34
34
33
33
33
33
33
33
32
32
32
32
32
31
31
31
31
31
32
32
32
32
32
32
32
32
31
31
31
31
31
31
31
31
31
30
30
30
30
30
30
30
30
30
29
29
29
29
29
27
27
27
27
27
27
26
26
26
27
26
26
26
26
25
25
25
25
25
25
25
25
25
25
25
24
24
23
23
24
25
26
26
26
27
27
27
29
28
29
29
29
29
29
29
29
29
28
28
27
27
28
29
29
30
30
32
32
33
33
33
33
33
33
33
34
41
47
49
50
50
51
51
52
55
57
57
57
58
57
58
58
58
58
57
57
55
54
54
55
55
56
56
56
58
56
56
56
56
57
59
61
61
62
63
63
63
64
64
63
63
63
63
63
63
63
63
63
62
62
60
60
60
60
61
62
62
62
62
62
62
61
62
62
64
64
65
65
65
65
65
66
66
66
66
65
66
66
69
69
70
70
70
70
70
70
70
70
70
70
70
70
70
70
70
70
70
70
70
71
71
70
70
70
70
70
72
72
76
81
83
84
82
85
85
85
85
85
85
85
83
83
84
83
81
78
77
74
74
74
75
75
75
74
73
73
73
73
74
74
74
74
74
74
74
74
73
73
73
72
72
72
72
71
69
67
67
68
68
68
67
67
67
67
69
68
68
68
68
66
66
66
66
66
66
67
67
67
67
66
61
61
61
62
62
62
62
62
61
58
58
58
58
58
59
59
59
59
59
59
59
60
63
67
67
67
67
68
68
68
68
68
68
66
66
66
66
66
67
67
67
66
66
67
66
65
65
65
65
64
64
63
63
61
61
61
61
61
61
60
60
59
60
60
60
60
59
59
59
59
56
56
55
55
52
51
51
49
49
49
49
49
49
49
48
48
46
46
46
46
47
46
44
42
41
41
41
40
37
37
37
37
37
37
37
36
34
34
34
34
34
34
34
34
34
31
31
30
30
30
29
29
28
27
27
26
27
28
28
29
28
26
26
26
26
26
26
26
26
26
25
26
26
26
25
25
25
24
25
25
24
24
25
21
21
20
20
20
21
21
21
21
21
21
20
20
20
20
20
20
20
19
19
19
19
19
18
17
15
15
15
15
9
8
6
6
6
6
6
6
6
6
6
6
6
6
6
6
6
6
6
6
6
6
6
6
7
8
8
8
8
8
8
8
8
8
8
8
8
9
9
9
9
9
9
9
9
9
9
9
9
9
9
9
9
9
9
9
9
9
9
9
9
9
9
9
9
9
9
9
9
9
9
9
9
9
9
9
9
9
9
8
8
8
8
8
8
8
8
8
7
7
7
7
5
5
4
4
4
4
4
4
4
4
4
4
4
4
4
4
4
4
4
4
3
3
3
3
3
3
3
5
8
8
9
10
13
13
13
13
13
14
17
17
18
18
18
18
18
18
18
18
18
18
18
18
18
18
19
19
21
21
23
33
38
44
48
67
67
74
87
96
100
105
108
118
118
118
122
124
125
126
126
129
129
130
130
130
130
130
131
131
131
131
132
132
132
133
133
134
134
134
134
135
135
135
135
135
135
135
135
135
135
135
135
135
135
135
135
135
136
136
144
150
160
162
162
162
175
177
180
183
184
184
184
184
185
186
186
187
187
187
188
188
188
189
189
189
188
189
193
194
197
197
197
201
210
214
219
220
220
220
222
229
233
251
258
261
263
263
262
261
261
261
262
262
267
266
270
269
269
269
269
269
271
272
274
274
279
281
284
284
285
287
284
280
279
278
281
282
283
276
274
274
275
274
276
279
281
281
282
280
279
280
281
282
282
282
285
287
285
286
285
281
278
277
277
277
277
277
266
265
262
261
261
260
256
254
255
255
260
266
270
269
264
259
292
303
315
323
326
325
325
326
329
331
331
331
331
333
327
329
328
329
331
328
330
333
329
330
331
330
329
330
327
328
329
330
330
330
330
330
330
329
324
307
305
303
302
297
292
291
278
270
269
266
266
265
265
265
265
265
266
266
266
266
266
266
266
266
266
267
267
267
266
266
270
276
277
278
278
279
278
280
280
281
278
277
282
281
289
290
288
288
286
286
288
289
289
285
286
285
287
290
298
320
328
333
334
334
358
358
364
369
368
367
368
368
380
384
382
381
370
374
370
370
372
375
385
390
399
375
373
372
372
374
372
387
390
401
405
406
406
404
401
401
401
401
401
401
403
402
401
398
396
389
389
384
386
391
396
396
395
388
387
387
385
378
378
377
376
375
375
375
375
376
386
387
387
389
391
389
389
388
387
387
387
387
387
387
387
386
380
380
380
380
380
380
380
382
382
382
382
382
382
382
382
380
379
372
373
368
370
370
372
380
387
397
392
376
370
362
361
361
362
359
359
358
367
362
363
369
365
364
356
355
353
353
354
353
348
350
352
416
430
472
483
606
611
633
631
634
662
667
748
747
759
856
853
894
1100
1087
1091
1096
1133
1220
1289
1300
1315
1426
1426
1439
1453
1455
1469
1472
1469
1461
1462
1463
1446
1446
1441
1442
1441
1439
1436
1435
1435
1435
1434
1434
1430
1430
1428
1417
1406
1405
1404
1405
1403
1402
1400
1398
1397
1394
1395
1395
1389
1392
1396
1394
1393
1394
1395
1393
1393
1395
1395
1395
1389
1389
1387
1387
1388
1387
1390
1389
1389
1389
1383
1382
1382
1381
1380
1379
1378
1376
1375
1375
1376
1376
1374
1373
1363
1361
1361
1367
1359
1358
1358
1358
1358
1358
1358
1357
1357
1357
1357
1358
1358
1358
1358
1360
1362
1362
1364
1363
1366
1364
1355
1356
1351
1354
1377
1383
1380
1372
1365
1355
1315
1313
1308
1304
1305
1293
1210
1194
1174
1174
1129
1119
1114
1118
1119
1113
1080
1058
1056
1050
1034
1033
1032
1030
1026
1003
953
951
942
930
920
911
906
907
911
873
852
810
732
733
726
702
690
690
676
631
624
619
614
613
609
609
609
609
609
609
608
608
607
601
598
569
569
566
552
552
555
555
563
564
561
531
532
534
534
537
553
554
556
558
534
532
500
493
491
488
479
473
458
448
451
451
445
429
426
408
408
402
401
398
397
396
391
391
386
385
383
379
379
378
378
372
355
353
353
353
357
360
364
365
371
373
368
361
361
363
384
386
390
389
397
395
392
389
385
383
383
382
382
389
384
394
393
396
399
400
401
396
398
411
412
409
421
408
408
403
401
396
394
394
389
389
393
387
383
382
373
361
361
357
353
349
347
347
347
347
344
339
340
338
332
333
332
314
315
313
312
310
310
310
310
313
314
316
313
309
308
308
308
311
314
315
324
342
339
347
364
369
371
378
376
370
372
370
368
369
370
372
379
382
381
380
381
377
374
373
379
378
386
449
460
477
482
479
479
480
500
501
502
502
512
512
513
518
533
534
534
527
521
519
523
539
553
557
559
559
559
561
561
568
569
565
561
523
523
523
523
523
526
528
539
551
557
553
544
535
537
537
537
537
537
537
531
529
527
528
528
529
530
531
524
524
520
521
521
520
519
519
518
518
516
517
517
516
517
518
517
514
516
531
543
562
557
563
588
603
610
611
618
627
623
622
626
623
621
647
644
647
655
654
665
664
674
682
681
680
676
675
674
674
673
672
670
676
678
679
685
687
685
700
696
703
704
704
711
689
688
702
724
746
767
766
768
765
765
765
758
761
761
743
744
735
734
734
738
741
736
703
676
676
677
672
667
667
673
682
698
710
722
724
712
748
757
760
759
761
767
782
788
790
790
794
793
793
793
792
793
795
788
784
768
766
765
764
764
764
764
763
759
748
739
739
734
723
717
709
707
707
706
705
704
706
704
704
704
693
698
694
692
694
695
695
691
689
714
739
753
757
753
753
753
750
742
729
729
726
731
724
720
758
757
780
806
817
826
820
821
820
820
818
827
838
845
864
856
859
848
847
843
833
826
823
824
823
811
806
801
789
781
767
765
749
741
740
738
739
741
738
738
732
724
727
715
715
711
710
710
710
707
707
706
707
693
670
670
670
671
673
675
664
665
654
639
633
630
630
629
629
629
630
631
630
633
632
629
628
598
575
574
574
575
575
579
579
579
577
570
560
557
557
550
543
541
541
541
543
543
545
536
534
528
528
529
529
529
527
518
513
509
510
510
500
500
499
499
499
494
498
498
499
488
491
489
483
463
462
455
449
444
434
432
443
460
463
473
473
473
470
466
462
430
424
406
405
402
406
407
405
412
406
406
400
399
391
389
389
390
391
385
386
385
368
368
363
362
359
359
359
347
333
312
299
301
301
300
300
296
296
295
296
287
283
277
279
279
285
310
317
356
367
365
371
371
370
370
372
372
373
373
371
367
364
364
366
366
364
364
362
361
361
361
361
360
362
359
358
360
360
360
361
362
364
363
361
366
370
370
372
375
374
382
382
382
382
379
379
379
379
379
376
379
382
383
384
383
379
373
371
370
370
372
370
370
370
371
370
370
369
367
366
360
357
357
355
355
352
336
335
333
333
334
334
335
333
333
335
332
332
328
317
318
314
324
348
419
499
527
577
580
621
810
824
831
882
976
958
957
944
943
944
954
952
954
960
969
963
963
963
964
964
964
962
958
955
954
955
958
952
948
947
948
949
944
944
944
944
937
940
938
944
948
950
949
941
944
944
943
944
944
982
984
991
992
983
983
982
980
978
978
978
974
973
964
965
968
972
971
963
963
961
962
963
964
964
963
959
958
956
957
978
982
986
984
984
983
981
982
984
984
983
982
982
964
965
965
964
961
948
944
941
941
941
941
943
944
939
907
907
907
906
906
900
895
892
888
881
867
857
814
810
809
809
806
804
802
796
791
786
773
773
768
759
758
757
746
723
719
689
687
685
689
688
684
682
656
656
617
618
614
615
604
595
567
586
598
611
623
616
602
602
614
600
608
633
630
634
632
608
611
611
599
602
581
580
575
565
544
538
526
525
524
532
531
529
562
564
573
564
541
539
558
561
558
561
569
568
569
571
576
582
578
574
568
569
567
563
559
556
554
553
547
543
542
541
538
537
537
541
544
537
537
537
532
533
530
530
532
541
542
538
537
537
537
534
536
535
535
536
534
532
531
534
530
526
525
528
527
526
527
526
526
525
528
527
528
531
532
531
531
529
526
525
523
520
514
514
513
516
519
529
529
528
532
522
522
520
522
521
520
519
508
503
503
500
499
498
498
499
494
494
491
485
485
485
483
483
483
479
479
478
480
481
484
489
496
481
478
463
430
433
443
450
462
478
482
494
510
537
536
560
559
561
572
575
578
568
578
594
592
590
594
614
629
632
639
662
667
667
683
679
672
671
670
677
678
686
696
697
701
693
696
686
685
685
684
680
680
680
681
680
679
678
675
675
672
671
668
668
662
661
657
638
638
637
635
629
629
629
628
627
628
628
626
625
625
621
618
617
622
620
615
614
611
605
605
601
601
601
601
600
598
597
597
596
594
594
593
593
587
588
588
584
582
580
580
584
579
579
574
567
567
562
560
556
554
553
551
550
544
537
535
528
525
522
518
528
531
534
561
565
578
580
574
574
571
580
572
572
573
593
595
600
598
598
594
585
583
585
587
587
584
589
592
605
610
611
601
600
591
581
574
567
564
562
555
551
551
549
545
515
500
500
496
489
489
489
478
478
478
478
477
471
466
456
452
452
452
450
450
449
450
444
441
433
430
427
423
423
420
419
414
405
390
391
391
390
387
382
379
376
377
376
374
373
376
377
380
383
383
383
383
386
387
386
389
390
379
378
368
374
372
373
371
355
351
350
339
340
345
347
346
349
348
350
351
350
349
340
340
340
340
340
340
338
330
329
323
323
321
315
314
295
288
283
283
283
283
286
290
292
296
300
292
291
288
287
287
288
281
273
273
272
272
273
273
266
261
249
249
247
247
247
244
243
243
240
239
228
218
216
216
206
203
196
193
192
192
194
196
197
199
189
185
184
183
181
180
180
180
180
180
180
179
179
176
176
176
176
174
173
173
172
169
161
161
161
161
160
159
158
154
156
161
161
160
165
162
160
159
158
159
136
136
133
130
131
129
127
127
127
128
128
129
130
125
124
124
122
117
118
118
119
119
119
117
118
110
110
107
107
107
107
107
106
106
106
105
104
104
102
101
101
101
101
101
100
96
87
88
86
75
74
70
70
69
69
69
67
67
64
63
63
58
55
58
58
64
64
64
64
64
64
64
64
67
67
67
67
67
68
68
68
67
67
68
67
67
67
67
66
71
71
72
71
71
72
72
75
75
76
77
77
78
78
78
79
80
87
91
93
91
95
95
95
108
106
104
108
105
105
106
106
107
108
108
108
101
102
102
102
102
102
104
108
117
119
128
133
133
145
146
148
148
148
149
149
150
150
151
152
152
152
151
151
151
150
149
152
151
150
150
150
150
150
151
151
151
151
151
150
148
148
148
149
148
149
158
158
159
158
158
158
158
158
158
158
158
158
158
160
160
160
159
161
160
161
165
166
167
166
165
175
179
178
177
180
184
185
185
184
184
184
186
187
187
185
185
186
191
192
199
224
239
256
256
256
256
289
297
319
321
334
411
415
425
424
425
429
426
443
445
447
453
454
463
463
462
463
463
463
464
463
463
460
459
460
463
463
463
462
460
460
454
455
457
458
457
457
455
451
448
447
446
447
448
447
444
442
442
442
440
440
442
444
442
442
442
443
443
452
453
454
455
454
452
450
448
448
450
456
440
441
435
435
433
432
429
437
438
443
444
433
433
432
429
428
428
428
429
429
429
429
428
431
424
424
423
421
424
424
423
426
430
423
427
426
425
421
418
413
413
411
409
407
408
407
416
415
401
399
395
394
392
393
394
392
392
392
389
389
389
389
388
388
387
385
382
378
372
370
361
354
354
351
340
338
333
330
330
333
332
332
331
328
324
323
322
320
320
320
319
310
310
310
314
317
318
314
314
312
314
318
322
324
319
323
323
321
320
318
313
307
298
296
291
290
290
290
292
291
294
294
259
259
257
260
261
259
255
254
250
249
247
243
247
250
248
261
264
269
274
276
277
268
268
263
262
269
267
266
265
265
261
261
263
261
260
259
258
258
259
259
258
258
258
253
231
228
226
224
223
223
223
223
222
222
219
219
213
211
211
205
200
200
198
200
200
200
201
202
203
203
203
203
203
204
203
203
202
202
202
204
205
209
211
216
207
200
199
198
200
201
201
323
375
384
374
368
368
369
392
395
403
407
412
799
852
886
887
889
890
892
893
892
889
896
896
901
904
904
908
908
911
905
905
905
905
908
908
908
908
908
909
909
909
907
907
905
904
904
903
904
908
910
910
907
907
909
907
907
913
914
907
906
896
893
893
893
898
922
1025
1043
1056
1138
1173
1174
1179
1182
1173
1173
1173
1177
1190
1205
1219
1217
1219
1221
1220
1220
1224
1224
1224
1224
1224
1223
1230
1230
1233
1238
1241
1241
1244
1245
1242
1242
1232
1221
1224
1220
1213
1214
1218
1216
1225
1223
1231
1229
1229
1231
1224
1224
1224
1224
1226
1226
1228
1231
1233
1233
1232
1235
1235
1239
1240
1239
1239
1239
1239
1238
1237
1227
1217
1210
1179
1178
1179
1178
1174
1170
1167
1159
1137
1128
1131
1127
1129
1131
1122
1147
1148
1148
1143
1134
1134
1114
1080
1061
1035
1034
1035
1025
1024
1019
1015
1012
1000
999
994
993
993
985
977
973
970
970
962
922
907
901
901
900
898
873
872
855
850
857
863
873
870
867
852
856
833
830
821
818
818
811
679
678
678
677
677
676
676
660
645
628
628
623
617
615
611
598
598
575
568
557
547
545
545
548
548
543
523
519
500
494
491
482
479
477
476
480
476
478
468
460
455
455
452
440
439
429
423
422
421
422
421
423
426
424
383
372
368
366
367
366
368
356
352
352
349
341
341
343
343
343
344
343
337
337
333
329
291
298
294
294
293
290
279
264
259
258
259
263
259
262
262
263
267
273
272
270
268
266
269
270
279
281
277
276
266
259
260
259
259
259
259
263
259
261
268
266
266
259
253
250
251
259
259
265
269
279
279
316
320
319
315
314
310
311
310
306
305
306
307
305
304
304
303
302
297
284
283
283
283
281
278
274
265
263
260
259
259
259
259
256
254
253
253
253
249
249
249
249
249
246
246
245
243
245
240
240
237
236
239
239
238
238
238
239
239
237
238
238
238
237
237
236
235
233
233
234
235
235
233
231
232
232
233
231
226
236
241
247
244
252
257
267
290
293
338
357
358
358
360
363
370
370
387
391
407
404
426
478
524
546
549
552
553
562
570
571
573
580
574
574
566
580
590
607
602
600
601
598
585
585
584
584
584
584
584
585
585
584
584
575
574
570
569
559
558
558
559
558
559
556
556
556
558
557
551
546
545
544
544
544
540
538
535
535
532
530
533
533
533
534
534
537
534
536
536
532
531
526
527
528
529
538
539
544
549
550
550
551
550
550
551
542
542
538
548
545
547
546
545
545
545
545
544
552
555
543
544
536
537
537
532
533
533
535
534
535
524
523
514
516
515
511
512
501
501
498
498
496
492
490
491
491
475
467
453
453
451
449
446
445
446
435
429
439
448
450
449
450
447
442
441
448
448
447
437
436
427
430
434
433
425
424
417
414
416
404
401
400
398
390
385
386
383
383
382
372
371
369
366
369
369
365
337
333
332
332
331
331
330
329
328
327
323
323
320
320
319
316
315
311
311
311
308
301
303
303
300
304
303
303
303
301
301
299
297
296
295
290
286
284
281
274
276
277
272
267
261
250
247
246
246
244
244
245
243
242
240
240
243
243
246
247
253
259
255
255
257
253
251
254
253
253
260
291
307
318
324
324
323
433
433
437
446
447
444
442
435
436
434
436
439
438
438
437
437
437
452
455
471
479
534
532
537
544
546
554
554
554
555
555
556
554
555
556
551
549
547
547
546
545
545
545
544
543
543
540
538
535
531
531
525
525
526
525
523
520
522
527
537
558
557
565
574
573
572
567
565
564
565
558
555
555
555
555
555
555
559
591
622
790
821
876
921
913
988
989
1030
1031
1074
1690
1928
2041
2051
2054
2054
2054
2056
2059
2085
2100
2103
2113
2110
2110
2123
2126
2128
2126
2126
2127
2137
2136
2133
2143
2146
2154
2163
2163
2163
2162
2158
2163
2167
2191
2219
2291
2309
2307
2295
2279
2279
2280
2281
2282
2281
2280
2272
2262
2238
2234
2231
2226
2224
2230
2243
2249
2293
2327
2327
2333
2354
2349
2351
2348
2349
2349
2348
2347
2346
2337
2337
2338
2339
2334
2327
2323
2326
2327
2326
2327
2325
2321
2302
2293
2289
2294
2297
2301
2296
2288
2279
2279
2281
2280
2282
2282
2282
2277
2277
2274
2273
2269
2262
2237
2228
2203
2198
2180
2180
2179
2174
2172
2162
2136
2090
2056
2025
2023
2020
2001
1985
1973
1960
1930
1920
1890
1875
1875
1871
1829
1752
1705
1667
1611
1520
1445
1442
1440
1426
1426
1425
1420
1406
1399
1375
1364
1314
1306
1297
1294
1279
1252
1234
1197
1197
1139
1136
1136
1149
1118
1227
1263
1250
1240
1219
1201
1195
1184
1181
1177
1148
1056
931
922
924
925
925
928
918
922
918
909
904
883
883
886
887
889
877
881
926
924
942
963
932
938
952
946
944
945
944
921
907
907
904
891
885
878
870
869
869
857
836
840
841
840
835
825
823
817
811
804
791
789
784
784
784
784
772
768
769
756
751
746
744
742
741
732
734
735
734
733
735
726
718
750
822
836
833
835
833
830
832
834
834
834
835
829
827
828
830
839
845
847
851
863
857
863
873
882
870
863
874
864
865
866
859
859
859
858
859
858
859
858
848
838
836
833
830
824
821
817
818
817
818
833
827
828
819
785
776
773
773
773
775
773
762
759
755
737
728
728
727
729
738
734
741
740
733
722
716
704
704
715
722
720
716
713
712
711
693
685
681
680
674
671
651
651
647
634
608
599
596
596
595
603
617
610
593
591
587
588
587
585
585
586
585
579
568
567
555
555
555
579
581
586
589
587
590
569
568
543
541
552
566
575
576
585
592
586
582
560
560
562
601
592
590
588
584
584
581
568
569
569
562
556
553
552
548
545
546
548
551
551
551
552
552
559
558
552
534
527
537
528
529
534
534
537
537
535
534
533
533
533
530
528
531
528
530
525
525
530
531
530
531
526
532
530
530
530
529
521
519
517
516
515
513
508
491
487
477
477
477
476
476
477
478
464
464
464
464
465
463
463
461
461
459
457
454
454
451
451
451
448
445
446
447
459
461
473
486
491
493
492
493
492
490
490
491
489
493
481
480
457
456
443
443
444
444
440
439
437
464
468
477
487
498
503
487
488
478
481
493
500
500
500
521
519
519
532
534
531
529
523
522
522
522
509
503
505
503
503
500
496
496
469
470
470
470
470
469
467
470
469
460
455
461
461
460
470
469
478
480
484
495
500
510
500
494
503
506
511
520
537
549
552
539
560
561
571
586
583
576
576
576
576
567
568
566
566
566
568
568
566
566
566
559
558
557
557
557
554
554
554
551
552
552
551
542
539
537
537
537
537
534
533
533
531
526
519
519
520
522
526
525
527
526
511
514
518
563
574
581
594
611
629
630
631
635
645
645
645
645
647
637
633
630
627
621
617
606
600
598
599
592
587
585
582
578
577
580
579
580
595
599
610
622
620
622
614
609
610
610
610
621
635
631
624
621
629
626
626
622
625
627
626
612
603
603
603
603
596
590
590
590
586
583
583
586
586
583
578
574
574
563
562
562
559
559
554
541
539
524
524
521
532
537
536
543
549
537
524
526
525
524
524
543
570
582
606
610
671
686
697
700
688
688
690
696
708
714
715
717
713
710
691
691
692
692
692
694
686
700
720
824
806
802
851
849
852
855
858
861
861
862
841
839
838
836
829
831
833
833
842
843
849
842
857
857
867
866
867
861
863
867
867
865
865
846
845
833
832
828
828
829
822
811
804
800
837
837
841
848
843
845
845
845
841
842
842
845
848
853
853
847
843
840
830
823
819
813
810
806
805
799
797
795
795
789
796
796
796
811
808
810
810
819
816
801
796
792
793
794
793
795
743
742
716
718
713
714
719
726
737
724
722
709
704
695
692
686
685
685
683
673
667
653
658
656
656
655
655
655
659
653
653
651
639
638
630
631
631
631
629
625
600
598
596
597
583
579
579
577
577
576
574
582
580
580
583
578
560
559
552
545
545
554
555
573
586
581
582
570
553
550
547
547
546
548
544
543
542
542
536
537
554
555
555
544
542
530
530
533
530
512
512
485
468
476
484
514
512
513
518
511
532
546
564
560
574
585
586
604
617
634
640
636
640
626
628
625
618
622
623
625
617
612
605
602
601
601
599
601
601
596
594
592
592
592
589
587
590
590
590
588
591
604
613
623
627
633
657
664
663
672
672
673
670
670
667
667
667
667
667
666
665
663
651
651
651
648
650
650
650
657
658
651
646
643
643
643
643
620
620
616
616
614
613
616
611
612
616
613
601
604
607
608
608
610
599
599
601
595
593
587
587
587
584
577
576
576
574
574
569
568
568
567
566
562
564
558
544
543
537
537
525
518
515
514
510
501
493
489
475
469
473
501
518
534
537
532
521
521
519
517
511
512
513
525
530
516
511
501
502
500
502
500
486
485
482
474
474
477
474
466
463
460
451
439
436
439
449
451
444
444
438
439
435
424
415
411
407
402
401
396
396
389
390
388
388
388
383
386
380
378
370
363
360
360
361
361
357
358
364
374
375
374
373
363
363
360
356
351
343
342
333
332
330
329
326
326
326
325
325
324
325
324
325
323
319
322
320
320
317
308
308
306
301
294
304
336
342
346
363
369
364
364
377
375
375
381
380
380
383
371
369
368
371
376
371
371
371
373
373
371
371
371
370
368
366
361
358
355
349
347
348
348
348
348
349
339
340
341
337
330
326
326
327
324
321
319
319
314
314
311
311
311
311
307
303
302
299
299
298
297
297
297
296
296
290
288
286
286
268
266
261
259
260
260
259
261
263
260
254
254
250
293
297
299
317
322
328
363
365
381
386
385
388
388
391
392
404
409
409
408
402
402
401
396
396
396
394
394
393
390
390
390
395
395
394
392
390
390
390
392
398
398
394
389
385
386
388
389
390
395
396
381
383
386
393
398
401
399
392
385
385
385
386
386
385
384
383
387
385
383
384
386
384
376
374
374
375
375
372
372
372
372
372
371
371
371
371
371
369
365
363
363
361
361
361
361
361
361
361
355
355
352
351
351
347
347
344
344
343
343
340
336
336
337
339
338
337
333
328
326
315
306
306
305
304
303
297
297
296
294
287
275
269
269
269
270
270
267
269
268
259
259
259
255
253
257
262
259
243
240
236
229
214
214
211
210
209
208
203
202
200
200
197
203
204
202
202
201
200
199
197
197
197
196
196
189
176
176
174
173
176
177
177
174
174
167
164
161
162
165
167
199
209
224
230
242
240
236
236
232
233
233
238
236
241
246
244
240
241
241
243
243
242
242
242
241
241
240
231
232
227
228
227
225
226
223
224
223
223
224
225
228
227
225
222
222
222
222
221
219
219
219
213
214
212
212
212
212
213
213
213
213
213
213
213
213
212
215
224
229
224
225
221
222
221
221
223
224
225
225
225
225
225
224
225
225
225
225
225
224
222
222
222
223
225
227
229
228
229
229
227
226
226
226
224
225
225
225
226
225
226
220
213
216
232
235
268
269
269
289
295
304
324
324
325
319
320
315
316
318
320
568
625
634
646
660
643
658
657
657
664
670
696
708
707
708
707
706
707
708
709
710
712
711
710
711
714
713
717
717
716
716
716
717
716
723
722
725
725
720
722
724
725
730
731
730
730
729
726
726
726
726
725
724
720
714
714
712
711
710
710
709
709
709
709
709
709
709
709
708
708
708
709
705
707
704
704
704
704
705
705
702
700
698
697
695
698
700
708
719
723
716
717
717
717
717
717
716
716
714
710
693
691
691
691
691
696
697
696
693
694
691
691
688
684
682
685
685
681
676
658
650
650
641
639
639
631
632
631
631
619
615
615
614
613
612
610
609
606
602
596
592
582
582
565
565
564
566
561
561
556
545
541
534
520
516
515
514
506
499
484
484
481
476
470
469
470
461
464
463
489
489
511
514
516
525
528
513
537
550
557
555
524
519
516
516
515
515
519
520
518
497
463
462
462
458
459
458
457
456
452
448
450
440
440
445
440
438
437
428
417
417
419
424
423
423
432
392
395
395
395
395
395
396
398
397
398
416
421
447
451
446
440
438
437
439
442
439
441
443
494
488
486
484
484
485
485
486
485
484
484
481
476
476
476
472
469
467
466
475
473
482
481
482
493
510
548
546
549
592
591
591
591
595
596
596
596
594
595
595
630
673
766
1113
1279
1315
1409
1425
1447
1458
1463
1468
1467
1469
1468
1463
1460
1454
1452
1451
1452
1452
1451
1450
1444
1439
1439
1440
1440
1439
1438
1435
1427
1414
1414
1412
1408
1420
1437
1476
1477
1484
1491
1509
1499
1500
1497
1497
1495
1492
1482
1482
1480
1484
1488
1500
1530
1532
1539
1538
1537
1533
1530
1533
1515
1514
1514
1511
1508
1507
1506
1507
1503
1503
1503
1497
1489
1489
1489
1489
1488
1485
1482
1479
1471
1470
1469
1468
1469
1469
1471
1473
1477
1467
1463
1460
1451
1449
1446
1446
1445
1444
1440
1423
1408
1404
1374
1353
1353
1347
1339
1340
1346
1343
1333
1303
1300
1283
1283
1285
1285
1286
1269
1273
1261
1264
1264
1263
1243
1222
1201
1176
1154
1154
1150
1133
1117
1107
1077
1047
1036
1039
1026
1019
1016
1004
1005
1000
999
993
991
981
972
931
928
928
924
890
828
829
828
828
806
803
791
808
811
805
777
759
771
771
769
761
725
723
698
712
731
739
747
725
722
700
687
676
668
662
640
594
594
590
582
568
569
562
563
568
573
549
555
555
542
530
529
533
548
544
544
542
495
496
505
509
510
510
510
514
518
527
536
536
534
527
532
530
532
532
528
527
517
507
507
506
506
500
484
484
485
484
480
480
477
466
463
448
448
445
441
440
440
440
439
441
440
439
436
437
436
436
437
434
434
433
432
431
429
430
441
438
443
433
426
420
419
418
413
413
414
416
405
401
397
396
394
387
390
399
406
427
444
457
460
454
452
459
462
470
462
461
465
451
457
456
460
468
518
543
595
604
614
624
626
627
627
623
626
624
592
588
587
587
587
598
620
613
614
608
617
629
637
640
637
636
634
635
635
632
632
629
617
606
611
616
617
614
608
624
624
639
645
651
661
688
704
717
723
738
735
738
746
747
752
760
759
767
765
765
765
763
761
762
761
753
753
753
751
751
749
747
747
747
746
741
740
739
735
735
735
734
731
731
729
729
724
722
723
722
720
716
715
715
704
705
704
704
704
708
709
709
709
695
672
666
663
663
666
701
703
722
727
729
728
725
724
722
727
731
727
728
727
715
712
707
722
722
722
722
719
709
709
705
705
706
730
737
740
740
735
733
718
717
714
714
714
709
708
704
704
698
701
685
678
676
666
664
660
655
654
653
652
644
630
632
629
599
582
580
570
567
567
566
561
560
548
542
542
544
539
539
538
532
533
533
545
543
533
534
534
527
527
525
509
509
509
511
508
510
511
510
512
513
512
512
518
520
518
509
498
498
500
509
508
492
481
481
481
481
483
481
481
481
481
478
477
470
465
455
455
456
463
463
467
477
463
448
442
444
444
447
472
478
490
493
467
451
451
463
463
472
478
472
481
554
541
555
553
552
549
568
600
610
615
614
598
589
589
591
591
592
591
585
583
592
592
586
586
582
578
577
577
571
568
566
565
565
566
564
562
556
548
528
526
526
526
525
524
522
523
522
521
519
522
520
522
522
519
521
518
518
519
522
522
518
518
516
515
509
508
507
506
506
512
513
515
516
523
513
507
507
509
509
500
498
500
500
499
497
497
497
500
499
500
500
500
499
499
496
494
489
486
484
483
481
481
481
478
476
476
469
465
463
463
461
456
448
438
436
439
436
423
424
424
428
436
435
434
420
415
412
407
407
425
426
435
447
447
448
447
463
480
483
486
487
489
512
516
517
518
511
512
508
510
512
516
512
504
496
490
489
481
477
453
452
444
443
441
438
441
440
436
436
430
422
422
420
418
416
423
410
401
416
429
431
465
460
476
603
608
617
629
637
637
642
644
655
658
667
669
667
670
672
692
696
702
718
770
776
794
802
821
836
847
898
905
907
908
906
907
907
908
911
921
958
965
980
992
1019
1053
1072
1098
1099
1101
1109
1109
1114
1121
1120
1120
1119
1118
1109
1110
1110
1110
1109
1106
1104
1102
1105
1099
1099
1093
1090
1090
1090
1085
1083
1081
1079
1079
1079
1082
1082
1080
1076
1071
1069
1065
1065
1064
1059
1059
1047
1047
1048
1049
1041
1041
1043
1041
1038
1037
1040
1041
1040
1042
1039
1032
1008
1007
1009
1009
1009
1012
1010
1007
1006
1005
998
982
983
977
980
1001
1050
1056
1054
1051
1051
1056
1056
1053
1047
1045
1043
983
981
982
981
978
974
958
947
949
952
957
950
944
935
936
938
934
926
911
897
897
887
879
877
866
857
825
811
794
792
779
782
774
782
799
813
822
822
820
812
799
797
827
819
819
815
809
797
781
781
776
771
772
769
749
748
747
749
704
704
703
702
703
702
693
676
675
672
663
663
661
656
643
589
589
579
545
545
525
524
483
480
479
479
480
480
480
480
478
478
478
478
478
478
478
479
480
483
483
485
485
486
487
491
494
495
500
501
501
501
507
507
511
508
508
506
504
503
500
499
495
487
486
469
463
462
463
488
493
499
507
508
509
511
512
510
510
510
509
494
498
500
558
561
666
685
728
817
781
778
771
756
756
754
763
761
760
762
759
754
749
749
734
736
736
734
733
733
730
732
733
741
734
734
724
724
759
767
793
815
934
987
966
995
1040
1050
1071
1229
1295
1373
1534
1619
1611
1617
1626
1649
1664
1676
1709
1916
1948
1948
1945
1945
1953
1959
1953
1959
1975
1988
2015
2040
2041
2039
2038
2038
2033
2036
2038
2050
2062
2084
2108
2097
2106
2110
2120
2123
2129
2129
2128
2126
2130
2135
2138
2156
2163
2161
2153
2155
2156
2153
2154
2153
2152
2152
2156
2155
2157
2159
2160
2160
2161
2171
2156
2154
2138
2137
2136
2119
2119
2108
2105
2109
2111
2098
2092
2070
2070
2069
2065
2065
2061
2056
2056
2052
2069
2170
2198
2229
2267
2290
2324
2317
2327
2319
2205
2205
2196
2183
2180
2174
2177
2169
2169
2174
2170
2165
2157
2155
2151
2130
2130
2122
2117
2116
2103
2071
2055
2065
2063
2050
1994
2023
1984
1990
1998
2027
2038
2012
1984
1982
1989
2011
2013
2001
1948
1946
1916
1908
1907
1892
1979
2035
2087
2147
2147
2146
2166
2005
2052
2089
2095
2139
2129
2077
2200
2251
2331
2350
2335
2337
2317
2285
2285
2282
2281
2277
2270
2260
2185
2176
2176
2174
2160
2155
2150
2139
2120
2093
2089
2087
2086
2084
2067
2064
2063
2056
2043
2038
2016
2006
1997
1999
1992
1989
1978
1963
1937
1930
1922
1919
1919
1919
1916
1887
1879
1864
1860
1841
1836
1838
1836
1843
1845
1856
1843
1805
1803
1806
1804
1791
1796
1797
1790
1776
1770
1738
1691
1689
1689
1684
1669
1663
1661
1640
1640
1640
1636
1631
1634
1625
1613
1583
1585
1579
1588
1585
1585
1574
1576
1555
1442
1447
1442
1453
1453
1449
1436
1431
1406
1403
1396
1394
1384
1376
1380
1371
1309
1279
1033
1022
1008
1005
1006
1002
997
1004
947
947
926
889
876
864
842
861
845
843
780
770
689
683
670
667
663
663
659
633
635
635
633
636
635
625
622
623
623
611
614
608
608
606
603
597
619
627
626
624
625
627
638
633
634
631
632
629
639
637
638
634
632
602
601
602
602
601
597
592
578
570
550
550
548
548
541
538
536
533
508
509
501
501
501
500
492
481
486
481
501
500
500
504
507
505
506
500
498
500
498
495
493
493
489
484
485
485
486
486
485
481
475
474
470
472
465
463
461
461
453
436
423
411
409
410
410
408
408
408
405
398
398
398
397
397
399
397
396
393
393
390
390
395
406
401
399
396
387
387
383
383
380
379
379
377
378
378
378
376
376
372
371
370
369
367
365
360
342
339
337
341
346
345
341
341
338
333
332
333
333
326
324
310
304
300
300
300
299
299
300
299
297
294
295
292
292
292
288
286
286
284
283
284
282
280
267
253
252
250
250
251
228
228
225
225
223
221
214
214
214
214
214
214
213
213
210
210
201
201
199
196
197
195
194
192
192
191
191
191
189
189
187
184
181
153
152
156
158
156
161
148
148
146
148
148
146
146
146
146
144
142
142
145
145
144
138
131
130
129
129
128
128
129
125
125
124
121
127
127
126
129
130
133
132
129
128
128
128
129
128
126
116
121
119
123
127
147
148
149
149
149
149
148
148
150
151
152
151
147
147
147
147
147
146
146
146
146
146
146
146
145
145
145
144
142
142
142
141
140
140
141
141
140
140
139
140
138
138
137
137
141
141
141
141
138
137
134
134
134
134
134
133
139
140
143
144
144
144
144
146
146
146
147
148
148
148
148
148
148
148
148
148
148
148
147
147
147
147
149
148
150
158
158
165
166
166
166
166
164
165
163
161
159
159
158
156
154
158
158
159
159
158
170
174
172
173
175
172
174
174
178
179
190
193
201
203
201
201
206
212
226
231
311
310
313
325
329
329
336
353
350
350
355
389
397
404
403
403
402
402
405
402
402
403
400
397
398
398
398
399
399
400
400
404
404
407
407
407
430
431
444
455
452
453
447
447
445
445
462
466
469
470
469
467
467
467
467
470
471
472
472
472
472
472
472
472
472
472
470
467
470
470
473
483
485
484
488
490
492
499
512
558
604
620
621
642
641
648
652
654
654
653
653
653
652
652
652
651
651
650
648
648
646
646
645
644
640
641
641
633
629
626
622
619
615
612
611
610
607
602
602
602
603
603
603
600
599
602
601
601
592
589
587
592
592
590
585
580
581
581
585
590
589
590
573
574
544
537
540
539
540
534
523
503
507
509
504
500
501
500
500
500
497
493
481
481
474
474
473
466
490
491
494
523
549
549
549
550
549
548
548
547
534
539
535
532
526
521
518
518
517
524
525
520
514
519
502
565
590
593
595
606
615
621
623
624
621
621
621
604
605
611
611
611
581
577
573
574
577
580
581
581
564
551
548
548
549
545
562
562
560
562
583
586
586
589
588
543
548
532
534
541
566
581
569
573
576
576
573
574
582
583
587
587
577
577
576
577
576
576
576
577
576
575
579
579
580
580
578
574
567
576
576
573
574
570
569
570
570
570
571
572
571
576
576
580
581
581
581
581
580
580
577
578
574
574
574
564
559
553
553
552
552
550
549
549
545
545
537
537
536
527
521
515
509
510
518
533
534
510
518
520
521
520
514
504
505
505
500
496
494
494
494
497
497
497
498
498
498
498
498
498
498
500
503
503
505
505
507
507
507
507
507
507
503
499
497
491
491
491
491
484
484
495
499
498
478
479
480
486
487
488
502
506
537
558
569
568
547
616
623
662
661
656
669
643
642
646
646
660
663
666
662
667
672
669
665
665
660
660
658
647
648
648
648
649
629
629
670
704
816
811
810
825
822
839
859
875
864
864
863
867
873
911
912
913
938
962
963
969
969
966
965
965
960
958
962
962
957
952
949
951
950
949
954
945
946
952
949
952
940
938
940
946
966
967
970
977
977
978
983
985
991
1023
1037
1068
1073
1086
1090
1096
1090
1090
1085
1085
1080
1080
1081
1080
1080
1084
1091
1097
1113
1117
1115
1179
1188
1294
1345
1350
1485
1529
1544
1574
1584
1626
1612
1629
1660
1650
1646
1654
1652
1675
1706
1719
1746
1765
1780
1748
1744
1760
1757
1759
1756
1768
1755
1765
1807
1808
1810
1983
1982
1998
1996
2001
2001
2003
2005
1998
1934
1927
1924
1919
1908
1919
1913
1913
1909
1926
1960
1983
2006
2007
2065
2063
2048
2042
2047
2046
2046
2044
2025
2022
2022
2027
2019
1994
1992
1989
1986
1982
1982
1969
1961
1942
1934
1907
1898
1892
1870
1871
1798
1801
1815
1851
1863
1907
1904
1906
1900
1924
1916
1914
1914
1916
1915
1913
1910
1910
1900
1896
1873
1861
1860
1859
1846
1831
1830
1821
1815
1809
1782
1776
1765
1759
1756
1752
1750
1752
1741
1724
1723
1721
1710
1704
1696
1693
1691
1647
1638
1630
1609
1607
1578
1507
1505
1505
1505
1496
1491
1491
1481
1497
1520
1526
1520
1505
1497
1460
1458
1459
1457
1456
1453
1449
1392
1391
1384
1343
1328
1326
1315
1303
1287
1284
1271
1270
1264
1254
1240
1239
1204
1177
1174
1159
1168
1155
1127
1112
1110
1104
1096
1085
1084
1084
1113
1130
1115
1074
1060
1044
1044
1037
1030
1024
1014
944
929
921
904
893
930
910
865
866
865
864
855
862
875
882
888
887
881
868
868
868
839
815
812
807
796
794
780
779
780
780
779
759
760
759
758
759
755
752
739
727
720
719
712
693
634
608
606
612
617
626
629
625
621
608
591
589
588
584
565
561
544
538
538
538
543
540
540
538
539
524
516
515
512
509
505
500
496
485
483
488
503
504
518
552
553
552
556
551
548
549
553
550
544
544
539
522
542
555
544
543
522
519
523
544
545
540
537
537
575
615
626
631
632
637
637
645
651
651
648
641
623
623
624
624
625
626
626
624
626
621
614
602
604
602
614
626
641
667
675
680
683
689
689
685
707
715
717
715
716
718
714
715
713
713
713
714
704
702
696
697
697
697
696
696
696
696
694
684
684
681
678
678
675
674
673
673
672
666
664
665
661
660
655
650
648
646
645
643
639
638
631
634
630
624
623
620
614
612
611
609
607
608
607
599
596
611
635
639
677
822
986
1021
1033
1027
1032
1022
1036
1218
1308
1573
1645
1673
1704
1895
1920
1925
1926
1935
1945
1941
1934
1938
1946
1957
1957
1950
1942
1941
1941
1937
1928
1926
1926
1908
1895
1871
1863
1839
1819
1817
1816
1814
1815
1807
1782
1780
1748
1739
1728
1727
1724
1720
1714
1706
1699
1695
1695
1694
1690
1690
1690
1689
1686
1686
1686
1664
1659
1629
1627
1629
1628
1629
1613
1612
1609
1609
1604
1604
1603
1602
1601
1600
1600
1602
1603
1598
1591
1588
1588
1588
1587
1584
1576
1576
1578
1575
1575
1576
1571
1570
1570
1568
1545
1552
1549
1544
1547
1549
1539
1534
1533
1528
1522
1521
1491
1490
1485
1483
1472
1440
1278
1275
1263
1241
1201
1112
1061
964
854
836
792
771
768
748
667
477
153
124
105
100
99
92
92
90
74
71
69
69
69
69
68
68
66
66
66
66
66
66
65
65
65
65
65
65
63
63
63
63
63
63
63
62
62
62
62
62
62
62
62
62
62
62
62
61
60
60
59
58
58
58
57
56
55
53
53
53
53
53
53
53
53
51
51
50
50
48
46
45
43
43
42
41
41
41
41
41
41
40
40
40
39
38
37
37
36
34
32
26
7
5
2
0
0
0
0
0
0
0
0
0
0
0
0
0
0
0
0
0
0
0
0
0
0
0
0
0
0
0
0
0
0
0
0
0
0
0
0
0
0
0
0
0
0
0
0
0
0
0
0
0
0
0
0
0
0
0
0
0
0
0
0
0
0
0
0
0
0
0
0
0
0
0
0
0
0
0
0
0
0
0
0
0
0
0
0
0
0
0
0
0
0
0
0
0
0
0
0
0
0
0
0
0
0
0
0
0
0
0
0
0
0
0
0
0
0
0
0
0
0
0
0
0
0
0
0
0
0
0
0
0
0
0
0
0
0
0
0
0
0
0
0
0
0
0
0
0
0
0
0
0
0
0
0
0
0
0
0
0
0
0
0
0
0
0
0
0
0
0
0
0
0
0
0
0
0
0
0
0
0
0
0
0
0
0
0
0
0
0
0
0
0
0
0
0
0
0
0
0
0
0
0
0
0
0
0
0
0
0
0
0
0
0
0
0
0
0
0
0
0
0
0
0
0
0
0
0
0
0
0
0
0
0
0
0
0
0
0
0
0
0
0
0
0
0
0
0
0
0
0
0
0
0
0
0
0
0
0
0
0
0
0
0
0
0
0
0
0
0
0
0
0
0
0
0
0
0
0
0
0
0
0
0
0
0
0
0
0
0
0
0
0
0
0
0
0
0
0
0
0
0
0
0
0
0
0
0
0
0
0
0
0
0
0
0
0
0
0
0
0
0
0
0
0
0
0
0
0
0
0
0
0
0
0
0
0
0
0
0
0
0
0
0
0
0
0
0
0
0
0
0
0
0
0
0
0
0
0
0
0
0
0
0
0
0
0
0
0
0
0
0
0
0
0
0
0
0
0
0
0
0
0
0
0
0
0
0
0
0
0
0
0
0
0
0
0
0
0
0
0
0
0
0
0
0
0
0
0
0
0
0
0
0
0
0
0
0
0
0
0
0
0
0
0
0
0
0
0
0
0
0
0
0
0
0
0
0
0
0
0
0
0
0
0
0
0
0
0
0
0
0
0
0
0
0
0
0
0
0
0
0
0
0
0
0
0
0
0
0
1
1
1
1
1
1
1
1
1
1
1
1
1
1
1
1
1
1
1
1
1
1
1
1
1
1
1
1
1
1
1
1
1
1
1
1
1
1
1
1
1
1
2
2
2
2
2
2
2
2
2
2
2
2
2
2
2
2
2
2
2
2
2
2
2
2
2
2
2
2
2
2
2
2
2
2
2
2
2
2
2
2
2
2
2
2
2
2
2
2
2
2
2
2
2
2
2
2
2
2
2
2
2
2
2
2
2
2
2
1
1
1
1
1
1
1
1
1
1
1
1
1
1
1
1
1
1
1
1
2
2
2
3
3
3
3
3
3
3
3
3
3
3
3
3
3
3
3
3
3
3
3
3
3
3
3
3
3
3
3
3
3
3
3
3
3
3
3
3
3
3
3
3
3
3
2
2
2
2
2
2
2
2
2
2
2
2
2
2
2
2
2
2
2
2
2
2
2
2
2
2
2
2
2
2
2
2
2
2
2
2
2
2
2
2
2
3
3
3
3
2
2
2
2
2
2
2
2
2
2
2
2
2
2
2
2
2
2
3
3
3
3
3
3
3
3
3
3
3
3
3
3
3
3
3
3
3
3
3
3
3
3
3
3
3
3
3
3
3
3
3
2
2
2
1
1
1
1
1
1
1
1
1
1
1
1
1
1
1
1
1
1
1
1
1
1
1
1
1
1
1
1
1
1
1
1
1
1
1
1
1
1
1
1
1
1
1
1
1
1
1
1
1
1
1
1
1
1
1
1
1
1
1
1
1
1
1
1
1
1
1
1
1
1
1
1
1
1
0
0
0
0
0
0
0
0
0
0
0
0
0
0
0
0
0
0
0
0
0
0
0
0
0
0
0
0
0
0
0
0
0
0
0
0
0
0
0
0
0
0
0
0
0
0
0
0
0
0
0
0
0
0
0
0
0
0
0
0
0
0
0
0
0
0
0
0
0
0
0
0
0
0
0
0
0
0
0
0
0
0
0
0
0
0
0
0
0
0
0
0
0
0
0
0
0
0
0
0
0
0
0
0
0
0
0
0
0
0
0
0
0
0
0
0
0
0
0
0
0
0
0
0
0
0
0
0
0
0
0
0
0
0
0
0
0
0
0
0
0
0
0
0
0
0
0
0
0
0
0
0
0
0
0
0
0
0
0
0
0
0
0
0
0
0
0
0
0
0
0
0
0
0
0
0
0
0
0
0
0
0
0
0
0
0
0
0
0
0
0
0
0
0
0
0
0
0
0
0
0
0
0
0
0
0
0
0
0
0
0
0
0
0
0
0
0
0
0
0
0
0
0
0
0
0
0
0
0
0
0
0
0
0
0
0
0
0
0
0
0
0
0
0
0
0
0
0
0
0
0
0
0
0
0
0
0
0
0
0
0
0
0
0
0
0
0
0
0
0
0
0
0
0
0
0
0
0
0
0
0
0
0
0
0
0
0
0
0
0
0
0
0
0
0
0
0
0
0
0
0
0
0
0
0
0
0
0
0
0
0
0
0
0
0
0
0
0
0
0
0
0
1
1
1
1
1
1
1
1
1
1
1
1
1
1
1
1
1
1
1
1
1
1
1
1
1
1
1
1
1
1
1
1
1
1
1
1
1
1
1
1
1
1
1
1
1
2
2
2
2
2
2
2
2
2
2
2
2
2
2
2
2
2
2
2
2
2
2
2
2
2
2
2
2
2
2
2
2
2
2
2
2
2
2
2
2
2
2
2
3
4
4
4
4
4
4
4
4
4
4
4
4
4
4
4
4
4
4
4
4
4
4
4
4
4
4
4
4
4
4
4
4
4
4
4
4
4
3
3
3
3
3
3
3
3
3
3
3
3
3
3
3
3
3
3
3
3
3
3
3
3
3
3
3
3
3
3
3
3
3
3
3
3
3
3
3
3
3
3
3
3
3
3
3
3
3
3
3
3
3
3
3
3
3
3
3
3
3
3
3
3
3
3
3
3
3
3
3
3
3
3
3
3
3
3
3
3
3
3
3
3
3
3
3
3
3
3
3
3
3
3
3
3
2
2
2
2
2
3
3
3
3
3
2
2
2
2
2
2
2
2
2
2
3
3
4
5
5
5
5
5
5
5
5
5
5
5
5
5
5
5
4
4
4
4
4
4
4
4
4
4
4
4
4
4
4
4
4
4
4
4
4
4
4
4
4
4
4
4
4
4
4
4
4
4
4
4
4
4
4
4
4
4
4
4
4
4
4
4
4
4
5
5
6
6
6
6
6
6
5
5
5
5
5
5
5
5
5
5
5
5
5
5
5
5
5
5
5
5
5
5
5
5
5
5
5
5
5
5
5
5
5
5
5
5
5
5
5
5
5
5
5
5
5
5
5
5
5
4
4
4
4
4
4
3
2
2
2
2
2
2
1
1
2
2
2
2
2
2
2
2
2
3
3
3
3
3
3
3
3
4
4
4
4
4
4
5
5
5
5
5
5
5
5
5
5
5
5
5
5
5
5
5
5
5
5
5
6
6
6
6
6
6
6
6
6
6
6
6
6
6
6
6
6
6
6
6
6
6
6
6
6
6
6
6
6
6
6
6
6
6
6
6
6
6
6
6
6
6
6
6
6
6
6
6
6
6
6
6
6
6
6
6
6
6
6
6
6
6
6
6
6
6
5
5
5
5
5
5
5
5
5
5
5
5
5
5
5
5
5
5
5
5
5
5
5
4
4
4
4
3
3
3
4
4
4
4
4
3
3
3
3
3
3
3
3
3
3
3
3
3
3
3
3
3
3
3
3
3
3
3
3
3
3
3
3
3
3
3
4
4
4
4
4
4
3
3
3
3
3
3
3
3
2
2
3
3
3
3
3
3
3
3
3
3
3
4
4
4
4
4
4
4
4
4
4
4
4
4
4
4
4
4
4
4
4
4
4
4
4
4
4
4
4
4
4
4
4
4
4
4
4
4
4
4
4
4
4
4
4
4
4
4
4
4
4
4
4
4
4
4
4
4
4
4
4
4
4
4
4
4
4
4
4
4
4
4
4
4
4
4
5
5
5
5
5
5
5
5
6
6
6
6
6
6
6
6
6
6
6
6
6
6
6
6
6
6
5
5
5
5
5
5
5
5
5
4
4
4
4
4
4
4
4
4
4
4
4
4
4
4
4
4
5
5
5
5
5
5
5
5
5
5
6
6
6
6
6
5
5
5
5
5
5
5
5
5
5
5
5
5
5
6
6
7
7
7
7
7
7
7
7
7
7
7
7
7
7
7
7
7
7
7
7
7
7
7
7
7
7
7
7
7
7
7
7
7
7
7
7
7
7
7
7
7
7
7
7
7
7
7
7
7
7
8
8
8
8
8
8
8
8
7
7
6
6
6
6
6
6
6
6
6
6
6
6
6
6
6
6
6
5
5
5
5
5
5
5
5
5
5
4
4
4
4
4
4
4
4
4
4
4
4
4
4
4
4
4
4
4
4
4
3
3
3
5
6
6
6
6
7
7
7
7
7
7
7
7
7
7
7
7
7
7
7
7
7
8
8
8
8
8
8
8
8
8
8
8
8
8
8
8
8
8
8
8
8
8
8
8
8
8
8
8
8
8
8
8
8
8
8
7
7
7
7
7
7
7
7
7
7
6
6
6
6
6
6
6
6
6
6
6
6
6
6
6
7
7
7
7
7
8
8
8
8
8
8
8
8
8
8
8
7
7
7
7
7
7
7
7
7
7
7
7
7
7
7
7
7
7
7
7
7
7
7
7
7
6
6
6
6
6
6
6
6
6
6
6
6
6
6
6
6
6
6
6
6
6
6
6
6
6
6
6
6
6
6
6
6
7
7
7
7
7
7
6
6
6
6
6
6
6
6
6
6
6
6
6
6
5
5
5
5
5
5
5
5
5
5
5
6
5
5
5
5
5
5
5
5
5
5
5
5
5
5
5
5
5
5
5
5
5
6
6
6
6
6
6
6
6
6
6
3
3
3
3
3
3
3
3
3
3
3
3
3
3
3
3
3
3
3
3
3
3
3
4
5
5
5
5
5
5
5
5
5
5
5
5
5
5
5
5
5
5
5
5
5
5
5
5
5
5
5
5
5
5
5
5
5
5
5
5
5
6
6
6
6
6
6
6
6
6
6
6
6
7
7
7
7
7
7
7
7
7
7
7
6
6
6
6
6
6
6
6
6
6
6
6
6
6
5
5
5
5
5
5
5
5
5
6
6
6
6
6
6
6
6
6
6
6
6
6
6
6
6
6
6
6
6
6
6
6
6
6
8
8
8
8
8
8
8
8
8
8
8
8
8
8
8
8
8
8
8
8
8
8
8
8
8
8
8
8
8
8
8
8
8
8
8
8
8
8
8
8
8
8
8
8
8
8
8
8
8
8
8
7
7
7
6
6
6
6
6
6
6
6
6
6
6
7
7
7
9
9
9
9
8
8
8
8
8
8
8
8
8
8
8
8
7
7
7
7
7
7
7
7
7
7
7
7
7
7
7
7
7
7
7
7
7
7
7
7
7
7
7
7
7
7
7
7
7
7
7
7
7
7
7
7
7
7
7
10
11
12
12
12
12
12
12
12
12
12
12
10
10
9
9
9
9
9
9
9
9
9
9
9
9
10
10
10
10
11
11
11
11
11
11
11
11
11
11
11
11
11
11
11
11
11
11
11
11
11
11
11
11
11
11
12
12
12
12
12
12
12
12
13
14
14
14
14
14
14
14
14
14
14
13
13
13
13
13
13
13
13
13
13
14
14
14
12
12
12
12
12
12
12
12
12
12
12
12
12
12
12
12
12
12
12
12
12
13
13
12
12
13
12
12
12
12
12
12
11
11
11
11
11
11
11
11
11
11
10
10
10
10
10
11
11
11
11
11
11
11
10
10
10
10
10
10
10
10
10
10
10
10
10
10
10
10
9
9
10
10
10
10
10
10
11
11
11
11
11
11
10
10
10
10
9
9
9
9
9
9
9
9
9
9
9
9
8
8
8
7
7
8
8
8
8
8
9
10
9
9
9
9
9
9
9
9
9
9
8
8
8
8
8
8
8
8
8
8
7
7
7
7
7
7
7
7
7
9
9
9
9
9
9
9
9
9
9
10
13
13
13
13
13
13
13
13
13
13
13
13
13
13
12
12
12
12
12
12
12
12
12
12
12
12
12
12
12
12
12
12
12
12
12
12
11
11
11
11
11
10
10
10
10
10
10
10
10
10
10
10
10
10
10
11
11
11
11
11
11
11
11
12
12
12
12
11
10
9
9
9
9
9
9
9
9
9
10
10
10
12
12
15
15
15
15
15
15
15
15
15
15
15
14
15
15
15
15
15
15
15
16
16
17
18
18
18
18
18
18
18
18
18
18
19
19
19
19
19
19
19
19
19
19
19
19
20
20
20
20
20
20
20
20
19
19
19
21
21
21
21
22
22
22
21
21
21
22
22
22
23
23
23
23
25
24
26
29
41
43
47
48
46
46
46
48
48
49
51
52
55
55
55
55
55
55
55
55
55
55
55
55
55
55
55
55
55
55
55
55
55
55
55
55
55
55
55
55
55
55
55
55
55
55
55
55
54
54
53
53
53
53
53
53
53
53
53
53
53
53
53
53
52
52
52
52
52
52
52
52
52
52
52
52
51
51
51
51
51
51
51
51
51
51
51
51
51
51
51
51
51
51
51
51
51
51
51
49
49
49
49
49
49
48
48
48
48
48
48
47
47
47
46
47
44
44
43
43
43
40
40
40
39
39
38
37
35
35
35
34
33
32
31
30
29
29
29
29
29
27
27
27
25
24
24
25
21
22
22
23
23
20
19
19
19
19
19
19
18
18
18
18
18
18
18
18
18
18
19
19
19
19
19
19
19
19
19
19
19
19
20
25
25
25
25
25
25
26
27
26
27
28
28
26
26
26
27
28
28
28
28
28
28
29
30
30
30
30
26
26
26
26
26
26
26
26
26
25
25
25
25
25
25
25
25
25
25
25
25
25
25
28
28
28
32
36
35
34
35
35
35
35
35
36
36
36
37
37
39
40
40
40
40
39
39
38
40
41
42
46
45
46
46
47
47
47
47
47
47
45
45
45
45
44
44
43
43
53
53
53
56
56
57
57
57
57
57
57
57
56
56
55
55
55
55
55
55
56
56
56
56
56
56
56
56
56
56
56
56
56
56
56
56
56
56
55
55
55
55
54
54
56
56
56
56
56
56
57
58
61
61
61
61
60
59
61
61
61
61
60
59
58
57
57
57
57
59
59
58
58
61
60
60
60
60
60
59
58
58
58
57
56
56
55
55
55
55
55
55
55
55
55
53
53
53
53
53
53
53
53
51
51
52
52
52
52
52
52
52
52
52
52
51
51
54
54
55
55
59
62
60
61
60
61
61
61
62
62
62
63
61
60
61
61
61
61
61
61
61
60
60
60
59
58
58
55
55
55
55
55
55
55
55
53
53
53
53
52
51
51
51
51
50
49
49
50
50
50
50
49
48
48
48
48
48
48
48
47
48
48
47
45
45
44
44
44
46
45
45
44
44
44
44
44
41
41
41
42
42
41
40
40
40
40
39
39
39
38
38
38
38
38
37
37
37
37
37
37
37
37
37
36
36
36
36
36
36
36
36
36
35
35
35
35
35
35
35
35
35
36
36
36
36
36
36
36
36
35
32
32
30
30
30
30
31
31
32
31
31
31
31
31
31
31
31
32
32
27
27
27
27
27
27
26
26
26
26
25
25
25
24
24
24
24
24
24
24
23
24
24
24
23
25
25
27
30
31
32
36
36
36
36
36
36
36
36
36
36
35
30
30
30
30
30
27
27
27
28
28
28
28
28
28
28
28
28
27
27
27
27
27
27
27
27
27
27
27
27
27
27
28
27
27
27
27
27
27
28
28
28
28
28
28
29
29
29
29
29
29
29
29
28
28
28
27
27
26
27
27
27
28
29
29
29
33
33
33
36
36
36
36
37
37
41
48
49
50
50
50
49
49
49
49
49
50
50
50
50
51
51
69
78
78
83
82
82
82
82
89
89
90
91
90
90
90
92
92
93
93
93
94
93
93
96
100
99
108
107
111
111
111
111
111
113
115
115
115
116
116
115
115
116
116
117
117
117
116
116
117
117
117
117
117
115
115
118
118
117
117
117
116
115
115
115
115
115
115
115
118
117
116
115
113
113
113
113
112
112
112
112
112
112
114
115
117
117
117
117
115
115
115
117
116
118
118
118
119
119
119
119
119
118
118
118
118
117
116
114
114
114
114
114
114
112
112
112
123
122
122
121
121
120
120
119
119
117
115
113
110
110
109
109
108
105
104
102
102
101
98
98
101
109
107
112
114
120
117
121
120
118
120
117
113
111
111
109
109
109
109
109
109
109
108
108
108
108
108
107
106
106
105
105
105
105
105
104
102
92
92
94
95
95
95
95
97
100
99
99
97
97
97
97
92
92
91
91
91
91
91
92
92
96
96
97
95
95
95
96
96
95
95
95
94
96
98
101
96
99
99
99
103
104
104
103
98
97
96
96
95
95
95
94
94
92
92
92
92
92
92
95
96
96
96
96
96
96
95
95
95
95
95
95
96
88
92
91
94
92
92
92
91
92
92
90
91
91
91
91
92
92
92
92
92
87
87
87
94
95
95
94
92
92
94
99
101
100
113
114
123
128
129
131
132
132
132
132
133
133
131
129
129
131
133
132
135
135
133
133
133
133
129
129
129
129
129
129
128
128
127
127
130
132
130
129
129
129
129
129
127
127
127
127
126
125
127
127
127
127
125
124
124
124
124
124
124
124
124
124
124
124
124
124
124
125
133
131
132
138
131
131
131
130
132
132
136
136
136
136
135
135
133
133
133
133
133
131
131
131
130
130
129
130
127
126
125
125
126
126
124
124
120
119
119
117
117
117
118
121
120
121
120
119
117
117
117
115
114
114
112
112
112
111
106
105
104
102
100
100
100
101
101
101
100
98
96
95
95
95
95
95
95
92
92
91
89
89
89
89
87
85
85
84
84
84
84
80
79
78
78
78
77
77
77
77
77
77
77
75
74
74
71
70
70
70
70
69
69
69
69
73
74
74
73
79
88
88
88
88
88
88
88
88
87
87
88
88
86
85
85
82
86
83
83
83
84
88
86
86
87
87
86
86
86
86
86
86
88
85
89
86
86
83
83
83
83
83
83
86
88
103
112
116
123
124
125
123
123
123
122
122
118
117
117
117
117
117
116
116
115
116
116
116
121
122
127
130
140
139
137
138
137
138
140
141
141
141
142
144
146
146
147
146
145
146
146
146
146
145
145
145
145
145
145
145
145
147
146
147
147
148
150
150
152
152
152
151
152
152
156
157
175
179
177
177
175
177
177
177
178
178
178
178
178
177
177
177
175
174
173
173
173
173
174
172
171
170
170
170
170
168
168
168
168
168
166
165
165
164
162
159
159
159
160
159
159
157
153
153
151
150
152
151
151
145
145
147
147
147
152
151
148
146
133
133
132
132
134
134
135
123
124
123
124
120
119
117
116
114
112
112
112
112
113
113
113
114
114
114
112
113
113
113
113
112
112
105
104
106
107
109
108
106
101
98
96
97
99
98
98
98
97
97
97
97
97
99
99
95
94
93
93
93
93
93
90
91
89
91
92
92
92
82
82
82
82
81
82
81
81
81
81
81
81
80
80
78
78
78
77
77
76
74
74
74
72
72
72
73
71
74
74
73
72
76
76
76
77
75
75
75
75
74
74
75
74
74
74
74
74
74
74
74
74
74
75
75
75
74
74
74
72
72
72
72
72
73
73
74
74
76
76
80
77
77
75
74
74
75
77
76
77
78
77
76
75
75
75
75
75
75
75
74
74
72
68
68
68
68
70
70
68
65
64
61
61
61
61
61
60
60
60
60
60
60
62
62
62
62
62
62
62
63
63
65
65
65
65
64
63
62
63
73
73
74
74
70
70
70
70
70
69
69
70
68
68
74
75
81
82
81
86
87
94
96
95
94
94
92
92
93
93
95
95
95
94
97
100
99
99
99
99
93
92
92
92
93
98
101
103
103
103
101
101
101
101
106
108
108
108
107
106
106
108
106
111
113
113
113
118
118
119
119
117
117
117
118
119
118
119
120
120
120
120
120
120
120
121
121
124
124
125
126
122
122
122
122
122
122
121
120
120
120
119
119
119
119
119
119
119
118
118
118
118
118
118
118
118
118
118
118
118
118
118
118
118
118
117
117
117
117
117
117
115
115
111
111
111
111
111
112
112
112
111
109
106
105
105
105
105
105
110
103
100
99
99
99
99
99
97
97
97
97
94
94
94
94
92
92
92
88
88
88
88
86
85
85
85
85
85
82
77
76
77
78
78
87
87
88
88
86
95
128
130
134
136
174
168
173
179
179
181
181
185
185
185
185
182
184
185
210
227
238
246
257
280
278
277
281
281
276
280
277
279
289
301
330
347
347
354
373
372
372
373
378
378
378
377
377
377
376
375
375
375
376
376
377
376
377
381
381
382
388
388
391
391
391
391
391
391
393
392
392
391
391
389
389
389
389
391
391
392
392
393
397
399
399
399
403
398
399
401
402
407
407
405
405
405
405
405
404
404
404
404
404
404
406
400
393
392
392
395
407
416
421
419
423
423
433
435
441
440
439
431
424
425
421
419
431
431
430
430
433
433
427
427
427
428
429
429
428
418
418
417
417
418
418
416
416
413
411
407
406
405
393
393
391
382
384
390
415
410
411
405
397
398
398
398
398
399
399
399
391
387
387
387
387
387
389
388
390
403
367
372
371
371
370
360
352
352
352
352
352
353
354
350
345
330
325
325
324
324
324
324
324
316
312
295
294
294
294
292
292
291
291
291
290
287
285
282
281
277
256
255
254
254
254
259
261
269
268
270
269
251
251
251
251
252
252
251
240
238
236
232
229
229
228
221
208
207
205
205
203
203
198
193
201
203
205
215
215
215
213
213
213
213
213
211
211
210
197
196
193
192
187
188
184
185
185
185
184
185
183
185
185
185
182
182
182
181
174
172
166
155
160
173
174
187
187
168
156
156
160
158
162
174
169
170
171
169
169
169
179
183
184
184
184
190
191
193
192
192
191
191
187
192
197
210
211
211
224
224
226
225
225
223
221
220
220
220
220
220
222
223
224
226
224
224
223
223
223
223
222
221
222
223
227
228
229
233
233
233
229
229
229
229
232
228
230
228
229
229
230
224
224
224
223
222
221
237
237
237
241
235
234
237
237
237
237
235
233
227
227
222
222
222
221
219
215
215
216
213
213
212
208
208
207
207
207
207
207
206
206
205
203
203
202
202
201
201
200
198
198
193
190
187
188
186
186
185
185
185
185
182
182
182
184
183
178
170
170
168
166
161
161
160
158
156
155
153
148
147
147
147
147
147
147
147
147
147
147
147
147
146
146
146
145
144
141
127
127
126
124
120
118
119
116
116
115
113
116
116
115
111
109
109
109
112
115
116
117
120
135
132
134
138
138
142
142
146
146
147
147
148
154
156
154
153
152
152
150
148
148
149
149
136
134
133
133
133
133
133
131
131
131
132
131
134
135
128
124
125
121
121
124
125
125
125
124
124
123
119
121
122
122
121
121
121
122
122
122
126
125
125
125
125
127
128
128
128
129
133
133
131
132
133
141
138
141
141
141
141
141
148
151
157
158
158
165
166
166
170
173
181
181
183
184
184
185
184
186
187
187
197
197
201
203
200
201
199
199
200
203
202
202
203
205
203
203
203
203
203
203
203
203
203
203
201
201
201
201
201
200
196
198
197
199
198
197
195
194
194
197
199
198
197
198
186
185
188
186
186
185
183
183
181
181
181
180
176
176
177
177
175
175
176
171
170
169
169
172
171
172
172
173
170
170
170
167
167
167
167
167
166
166
167
167
165
165
165
165
164
166
165
164
163
164
163
158
159
159
159
156
155
150
150
153
154
155
155
149
149
143
142
142
142
142
141
139
138
138
139
139
137
137
136
125
117
116
116
116
116
111
109
107
108
108
109
108
106
107
108
108
108
109
105
102
102
102
99
99
99
99
99
98
94
93
92
92
92
92
92
91
92
103
104
103
102
101
101
101
101
103
133
148
154
159
165
185
185
192
200
200
203
205
203
203
203
207
217
218
221
220
220
222
222
222
222
222
224
224
224
224
224
223
223
224
224
224
225
226
225
225
230
233
234
234
236
238
239
238
239
239
241
242
241
242
242
244
244
241
240
240
244
248
251
250
256
258
259
259
259
259
259
262
262
262
261
262
264
266
266
266
267
266
266
271
282
284
284
281
292
292
292
294
295
294
293
291
289
289
291
290
289
288
283
280
280
280
281
281
280
277
277
277
277
277
276
276
277
274
271
272
269
268
268
267
256
258
256
252
250
248
245
243
242
242
241
240
240
238
237
237
237
235
235
234
234
230
229
229
228
227
227
227
227
227
227
227
225
223
223
223
216
214
213
211
211
205
203
202
199
199
199
198
196
194
192
184
183
183
181
181
182
183
184
172
172
171
166
166
166
166
166
165
148
110
110
109
109
107
107
109
111
112
111
112
111
111
111
110
109
109
106
99
99
100
100
102
103
110
109
107
106
106
106
106
106
106
106
106
104
102
102
101
101
101
101
101
101
100
100
99
97
96
97
95
95
93
92
91
91
91
91
91
91
91
90
87
86
85
82
82
82
82
82
82
81
80
80
80
81
81
80
79
79
80
81
83
82
82
82
79
77
76
76
76
76
76
75
75
74
74
74
74
74
74
74
74
74
74
74
74
74
67
68
70
72
73
75
75
74
73
74
74
74
76
77
76
75
75
81
81
83
83
85
88
89
87
88
90
91
91
91
91
91
89
89
88
88
88
88
88
88
87
87
86
82
82
75
75
75
75
75
75
76
76
76
76
75
75
75
75
75
75
75
75
76
76
77
75
75
76
77
78
77
80
82
82
83
84
87
88
88
88
88
88
89
89
88
90
90
91
91
91
87
87
86
88
85
86
86
88
89
89
88
88
88
88
88
88
88
88
88
88
85
85
89
89
90
90
91
91
91
91
91
91
92
92
90
90
90
90
91
91
90
90
91
86
84
82
82
82
82
81
81
81
81
81
78
77
74
74
74
74
74
74
74
74
74
74
74
72
71
71
71
66
66
65
64
64
64
63
63
61
61
61
62
62
62
62
62
62
61
61
59
59
59
59
59
58
60
59
62
62
63
63
63
62
62
63
66
67
68
68
67
67
67
67
66
64
63
63
62
62
62
63
62
62
61
61
61
62
62
62
62
62
61
58
58
58
57
56
55
55
56
56
56
56
56
56
56
57
57
57
57
57
53
52
52
52
51
51
51
50
49
48
48
49
49
49
49
48
49
49
52
53
53
52
51
49
49
49
49
48
48
48
48
48
48
48
48
48
48
48
48
48
48
48
47
47
47
47
47
46
46
46
46
46
45
44
44
44
44
44
44
44
44
44
44
44
44
44
44
44
44
44
44
44
44
44
44
43
44
41
41
41
41
38
37
37
37
37
37
37
37
37
37
33
33
33
33
31
30
29
29
29
29
29
28
27
27
27
29
30
29
29
30
30
30
30
30
30
30
30
31
31
31
31
30
31
31
31
29
29
28
29
29
29
29
29
27
26
27
26
26
26
26
27
30
32
32
32
32
32
32
32
32
32
32
32
32
32
32
32
33
32
32
31
31
31
29
30
29
29
30
30
32
32
33
34
35
36
36
36
36
36
36
36
36
36
37
37
37
38
37
37
36
36
36
36
36
36
36
36
37
37
35
35
35
35
35
35
35
35
35
34
34
35
35
36
36
36
36
36
36
36
36
36
35
35
35
35
35
35
35
34
34
34
34
33
33
31
31
31
31
31
31
31
31
31
31
31
31
31
31
32
32
32
32
31
31
31
28
28
28
28
28
28
28
28
28
26
26
26
26
26
26
24
24
23
23
22
22
22
22
22
22
22
22
22
23
23
24
24
24
27
27
27
27
27
27
27
28
28
28
28
27
27
26
26
26
26
26
26
27
35
36
36
37
36
36
36
36
36
35
35
36
37
40
41
41
41
41
41
41
41
41
41
41
41
41
41
41
41
41
41
41
41
41
41
41
40
39
39
39
38
37
38
38
38
39
38
38
38
38
38
38
38
38
38
38
38
38
38
38
38
38
38
38
39
39
39
37
37
37
37
37
37
37
37
37
36
35
35
35
35
35
35
34
34
34
34
34
34
34
34
33
33
34
34
34
35
38
38
40
42
42
43
45
44
45
45
45
44
43
43
45
44
44
44
44
43
46
46
46
49
48
47
47
47
47
47
47
47
47
46
46
46
46
50
51
52
52
52
52
52
52
53
53
52
54
54
55
56
58
60
60
60
61
61
61
61
60
60
60
60
61
61
62
62
62
60
60
60
60
60
61
62
62
62
62
64
64
63
61
61
62
62
62
62
62
62
62
62
61
63
63
63
62
62
62
62
62
63
63
65
65
66
65
64
64
64
64
65
65
65
65
67
65
65
65
65
65
65
65
65
66
66
66
67
67
66
66
66
66
66
66
66
66
66
66
66
66
66
64
64
66
67
67
67
67
67
67
62
62
62
62
62
62
62
62
62
62
61
61
61
61
61
61
60
58
58
58
58
58
58
59
59
60
59
59
59
59
59
59
59
59
59
59
54
53
51
51
51
51
51
50
53
51
51
51
51
52
50
50
48
47
47
47
48
47
47
47
47
48
51
52
53
53
53
53
53
53
53
53
53
52
52
53
53
53
48
48
47
46
46
46
46
44
44
44
44
44
44
44
44
45
44
43
41
41
41
41
42
42
41
41
39
41
48
48
47
47
47
47
47
47
49
49
47
46
43
43
45
45
45
46
47
49
49
49
54
54
53
53
52
52
51
50
50
50
50
50
51
51
51
51
51
51
51
51
50
50
50
50
50
50
50
50
50
50
49
49
49
49
50
50
50
50
48
48
48
48
48
48
48
48
48
48
48
47
47
47
47
47
47
47
47
47
47
47
47
47
48
48
50
52
50
50
47
47
47
47
47
47
47
47
47
47
47
47
47
47
47
47
46
43
41
41
41
41
41
41
42
42
42
42
42
42
41
41
41
42
42
42
42
40
40
40
39
39
39
39
38
37
36
33
34
34
34
33
36
36
36
37
37
36
36
36
36
36
36
36
35
35
33
33
34
34
33
34
34
34
34
34
34
34
34
32
31
30
29
29
29
30
31
32
33
34
37
37
37
37
38
38
38
37
37
37
37
37
36
36
36
36
36
35
36
36
37
36
36
36
36
36
36
37
35
35
34
34
34
34
34
35
35
35
35
35
35
35
35
37
37
37
37
37
37
37
37
36
36
36
36
36
36
36
36
36
36
36
36
36
34
34
34
34
35
36
36
36
36
35
35
36
36
36
35
35
37
37
37
37
37
37
37
37
37
36
36
35
34
35
35
35
35
36
37
37
36
36
34
35
35
35
35
35
35
35
35
35
36
36
36
35
35
35
36
36
36
36
36
36
33
33
33
33
33
33
33
32
32
31
31
31
30
30
33
33
33
36
37
37
36
35
35
35
35
35
36
36
36
37
37
37
37
34
34
33
34
34
34
34
29
29
29
29
29
30
32
32
32
32
32
32
32
32
32
31
29
30
30
30
29
29
30
30
30
30
31
31
32
32
32
32
33
33
33
33
33
33
33
32
32
32
32
32
32
33
34
34
34
34
33
33
33
32
32
32
34
35
35
36
36
36
36
34
34
35
35
34
32
32
32
32
32
33
33
33
34
34
35
35
35
35
35
35
34
34
33
33
32
32
33
33
33
33
33
33
33
32
32
32
32
32
32
32
32
32
32
35
36
36
37
37
37
37
37
37
37
37
37
37
37
34
34
34
34
34
34
35
37
36
37
37
37
37
37
40
39
39
39
38
37
37
37
37
37
37
36
35
35
34
34
34
36
37
37
37
36
36
37
37
37
38
39
39
39
39
39
37
37
37
37
37
37
37
36
36
36
35
35
35
33
33
33
32
31
34
35
34
34
34
35
35
35
35
35
34
34
34
34
34
34
34
34
34
34
34
34
34
34
35
35
36
39
39
39
39
39
39
39
39
39
39
39
40
40
40
43
43
44
46
46
46
46
46
47
50
52
53
54
55
55
55
56
55
55
55
55
55
55
55
55
55
55
55
55
54
54
54
54
54
54
54
53
53
53
53
53
53
53
53
53
53
54
53
53
53
53
53
53
53
53
52
53
53
53
53
54
54
55
54
52
52
51
51
52
52
52
53
53
52
52
52
52
52
53
54
54
54
54
53
51
50
50
50
52
52
52
53
52
52
52
52
52
52
52
52
52
52
52
52
52
53
53
53
53
52
52
52
49
49
48
48
48
48
46
48
51
51
49
48
47
48
51
52
52
51
51
52
53
53
54
54
54
54
53
51
51
50
49
50
50
50
50
49
44
47
49
50
50
51
49
49
49
49
48
48
48
48
49
49
47
46
45
45
45
44
44
44
44
44
44
43
43
43
43
44
44
44
44
44
44
44
44
44
43
43
41
40
40
41
43
41
41
40
42
42
42
42
42
49
51
51
52
52
52
52
54
53
53
54
54
56
57
58
58
58
59
59
59
59
59
58
58
60
65
65
65
65
60
61
61
61
61
61
61
58
58
55
56
57
57
57
56
56
56
56
56
55
55
56
55
55
56
55
54
54
54
54
54
54
54
54
54
54
54
54
54
54
54
55
55
55
55
55
55
55
54
54
54
54
54
54
54
54
53
51
51
51
51
51
51
51
51
51
50
50
50
50
49
49
49
49
49
49
48
49
49
49
49
49
49
48
46
46
45
44
39
39
39
38
37
37
36
35
33
33
33
31
31
31
31
31
29
28
28
28
28
28
28
29
29
29
29
29
29
29
29
29
30
30
30
30
31
29
29
29
29
28
28
28
28
28
28
28
26
26
27
30
32
32
32
32
30
30
30
29
29
28
28
28
28
28
28
28
28
28
28
28
27
27
27
25
25
25
25
23
21
22
22
22
21
22
24
26
26
26
26
26
26
26
26
26
26
26
26
26
26
26
26
26
25
25
25
25
25
24
24
24
24
24
24
24
24
24
25
25
26
26
26
26
27
27
27
27
27
27
25
25
25
25
25
24
24
24
24
24
24
24
24
24
22
22
22
22
22
22
21
21
21
21
21
21
20
20
20
20
21
20
20
20
20
23
23
22
22
23
23
23
24
25
30
30
31
32
35
35
35
35
35
35
35
35
35
35
35
36
37
37
37
37
37
37
37
37
37
37
37
37
37
40
39
39
39
39
39
39
36
36
36
36
36
36
36
36
36
36
36
36
36
36
36
36
36
36
36
36
36
36
36
36
36
36
36
35
36
36
36
35
37
38
39
40
42
43
45
45
45
43
42
44
45
48
48
47
47
46
47
47
47
47
47
47
47
47
48
48
48
50
50
50
50
50
51
51
52
51
52
52
52
50
50
50
50
50
50
50
50
50
50
50
50
49
49
49
49
48
48
47
47
47
47
47
47
47
47
47
47
48
48
46
46
46
46
46
46
46
47
47
47
47
46
46
46
46
46
46
46
47
49
49
49
49
49
49
49
49
49
49
47
47
47
47
47
48
48
48
48
47
47
44
44
44
45
48
49
55
53
52
51
51
51
50
51
51
50
51
51
52
53
56
56
56
55
56
56
57
58
58
57
55
53
52
52
50
48
47
45
45
45
44
43
42
41
40
40
41
40
40
40
40
39
39
39
38
38
38
38
38
38
38
39
39
39
39
39
39
39
38
38
38
38
38
38
38
38
39
39
39
39
39
39
39
39
39
39
40
40
39
39
39
39
39
38
38
38
38
38
38
38
38
38
37
37
37
37
37
37
36
36
36
35
35
36
36
37
38
38
37
37
37
37
37
37
37
37
36
36
36
35
35
35
35
35
35
35
35
35
35
33
31
31
31
30
30
30
30
30
30
26
26
25
23
21
20
20
20
20
20
20
20
20
20
20
20
20
20
20
20
20
20
20
19
19
19
18
18
18
18
18
18
18
17
16
16
18
18
18
18
18
18
18
18
18
18
18
18
18
18
18
18
18
18
18
18
19
21
21
22
22
22
22
22
22
23
23
31
35
36
35
35
36
35
35
36
36
37
37
37
39
41
40
40
38
39
39
40
39
39
39
40
40
40
41
41
40
40
40
43
44
44
45
44
44
45
46
46
46
46
46
46
46
46
46
46
46
46
46
46
47
47
47
47
47
46
46
46
46
46
46
46
46
46
46
48
48
48
48
51
51
55
55
56
56
58
58
58
58
58
57
58
57
56
56
56
56
56
56
56
56
56
58
58
58
59
57
57
57
55
55
55
55
55
55
55
54
54
53
53
53
53
53
53
53
54
54
53
51
51
51
51
50
50
50
50
50
49
50
49
51
50
56
59
59
60
61
61
62
62
63
65
65
64
64
64
64
63
65
63
63
63
63
63
62
61
61
61
61
61
61
61
61
60
60
59
59
58
58
58
58
57
55
55
55
55
54
53
53
52
51
51
50
47
47
47
47
46
46
44
44
44
44
44
44
43
44
43
43
43
42
42
42
42
42
43
43
44
44
44
44
44
44
45
45
45
45
45
45
43
43
42
42
42
42
45
44
43
44
43
42
42
42
42
42
42
42
42
42
41
41
41
42
43
41
41
41
41
41
40
40
40
40
39
38
38
37
37
37
37
35
34
33
33
32
31
35
38
38
39
40
41
40
41
41
41
41
41
40
40
40
40
38
38
38
38
37
37
38
37
37
37
37
39
39
39
39
35
35
35
35
35
39
44
56
64
65
66
76
77
80
79
79
82
82
82
82
82
82
82
83
84
85
85
85
86
86
86
86
86
86
87
86
86
84
84
84
84
84
84
84
84
84
83
82
82
82
82
82
82
82
82
82
82
82
82
82
82
82
82
82
82
82
82
82
82
82
80
80
80
80
80
78
80
80
80
79
76
76
76
76
76
76
76
76
76
75
74
74
74
74
74
74
74
74
74
74
71
71
70
70
68
68
68
66
66
66
65
65
64
64
65
68
74
76
76
77
77
77
80
80
82
82
82
82
82
83
82
82
82
82
81
81
79
79
78
78
78
79
80
83
80
81
80
78
81
84
84
88
90
92
93
95
92
93
96
97
99
99
99
98
93
93
92
92
92
92
92
93
93
93
92
91
91
91
92
91
87
87
87
86
86
86
86
86
86
86
86
86
86
86
86
86
86
86
85
84
84
81
81
81
81
80
80
79
79
79
79
79
79
79
79
78
78
78
78
78
77
77
77
77
77
77
76
76
76
74
74
74
74
73
73
72
71
72
72
72
72
70
69
69
69
68
68
68
68
68
68
68
68
66
66
65
65
65
65
65
65
66
66
66
65
65
64
64
64
64
64
64
64
59
58
58
58
61
61
64
64
64
63
64
62
65
65
63
60
60
60
56
57
55
55
55
55
56
56
55
55
54
53
52
47
47
47
47
48
48
46
46
48
48
49
49
49
49
49
50
50
52
50
52
52
52
52
53
53
52
52
54
55
55
55
55
55
54
56
59
61
70
69
68
68
67
68
68
68
68
68
68
71
71
72
73
74
76
74
74
74
74
74
78
84
86
85
91
91
88
89
89
90
90
90
90
90
90
91
92
92
92
92
92
92
92
92
92
92
92
92
92
91
90
90
90
90
90
90
90
90
89
88
88
88
85
85
85
85
84
84
83
83
83
83
82
81
81
81
81
81
83
84
84
83
84
85
85
85
89
91
91
92
94
99
99
100
102
101
101
106
105
109
121
122
123
122
122
121
119
119
119
118
118
118
118
117
117
115
116
115
116
114
114
113
113
111
110
110
110
110
110
105
104
104
104
104
104
104
104
102
97
95
95
95
95
92
92
92
92
92
92
92
92
92
92
92
91
90
89
89
89
88
84
83
78
77
76
76
76
74
74
74
74
74
73
73
73
72
71
69
69
68
67
66
66
66
66
66
66
66
65
65
65
65
65
65
65
65
64
63
63
62
61
61
59
59
59
59
59
57
57
56
56
56
56
55
53
53
53
53
53
53
53
53
53
53
52
48
47
45
44
44
44
43
40
40
38
38
38
39
37
38
38
38
38
37
37
35
34
33
34
36
38
43
43
43
41
41
41
41
40
40
40
39
38
38
38
38
37
37
37
33
33
35
36
36
36
36
36
35
34
34
33
35
35
37
37
39
37
37
37
36
34
34
34
34
34
34
34
34
34
34
35
35
35
35
35
33
33
33
33
33
33
32
33
33
33
33
32
32
32
32
32
32
32
30
31
31
31
31
31
31
31
32
32
32
31
31
31
31
31
30
30
30
30
30
30
29
29
29
29
29
29
29
29
29
29
29
29
29
29
29
29
29
28
28
28
28
28
28
29
29
29
29
29
29
29
29
29
29
28
28
27
27
27
26
26
26
25
25
25
26
26
26
26
27
28
29
29
29
29
29
29
29
29
29
29
29
29
29
29
29
29
28
28
27
27
27
27
27
27
27
26
26
26
26
26
26
26
25
25
25
25
25
24
24
23
23
22
22
22
22
22
21
19
19
19
19
19
19
19
19
19
21
22
23
23
22
22
22
21
21
21
22
22
22
22
22
22
22
22
22
20
20
20
20
21
21
21
21
23
24
23
23
22
22
22
22
22
22
22
22
22
19
19
19
19
20
20
19
19
18
18
18
18
18
18
18
19
18
18
18
18
18
18
19
19
19
19
19
19
19
19
19
20
20
20
20
20
20
20
20
21
20
27
34
37
37
37
38
38
38
38
46
49
62
62
62
62
59
67
68
68
68
68
69
70
72
72
72
73
73
73
73
73
73
73
73
71
71
71
70
70
70
71
71
71
71
72
72
74
76
77
81
83
83
87
84
84
86
86
86
87
87
86
88
88
88
88
88
88
89
89
89
89
90
90
90
89
91
91
91
93
93
95
95
95
95
95
96
96
97
97
98
98
100
101
101
103
103
103
103
103
103
103
104
104
104
104
105
105
105
105
104
104
105
105
105
105
105
104
104
105
105
105
106
109
109
110
114
114
111
111
111
111
111
111
111
111
110
110
109
109
108
108
108
108
105
105
104
103
100
98
98
98
98
98
96
92
92
92
92
92
91
91
87
87
87
87
86
85
85
85
85
86
85
78
78
77
77
77
77
82
84
84
84
88
88
84
79
79
79
80
82
81
82
85
79
79
79
76
74
74
76
73
74
73
79
80
81
79
80
87
87
87
88
88
88
88
88
88
87
86
87
86
84
85
89
89
93
95
96
97
97
96
96
100
100
100
100
100
100
100
100
101
101
101
99
98
98
98
100
101
99
99
98
97
102
102
102
102
103
103
103
103
103
103
103
103
103
105
105
107
108
113
118
118
118
120
121
121
121
121
121
122
123
121
120
120
122
116
122
122
122
124
124
133
133
133
134
137
137
139
140
140
140
139
139
135
135
135
133
132
131
130
129
129
129
129
128
128
128
129
129
126
125
131
130
129
131
130
130
130
130
129
130
129
129
128
127
129
129
130
130
131
131
131
126
126
125
125
125
125
125
124
124
124
125
125
125
126
127
127
127
127
128
128
128
128
128
128
122
122
122
122
120
120
120
120
110
110
107
107
107
108
106
103
104
104
106
106
106
107
107
108
108
108
111
111
108
107
107
103
101
101
101
101
101
100
100
99
99
97
97
96
96
96
95
95
93
92
92
92
93
93
93
90
91
91
87
87
85
84
84
83
79
78
78
78
75
74
74
73
73
73
73
72
72
73
73
73
73
73
73
73
73
73
74
74
74
73
69
68
67
67
67
65
63
63
63
63
63
63
62
62
62
57
55
55
55
55
53
53
53
53
53
52
52
52
52
52
51
49
49
49
49
49
48
48
49
49
48
44
44
46
49
48
51
49
45
46
49
49
49
47
46
46
46
46
46
46
51
59
62
62
66
66
65
65
65
66
67
69
68
66
66
65
64
64
64
64
64
64
64
64
64
64
64
64
64
64
63
62
62
62
60
60
56
55
55
53
52
52
52
52
51
51
51
51
51
51
50
48
48
48
48
48
48
48
48
48
48
48
48
48
50
50
51
51
53
52
52
52
54
54
55
55
55
54
53
53
53
53
53
54
56
58
57
57
57
57
56
56
57
57
58
58
58
58
58
56
57
60
60
60
60
59
63
63
63
63
63
63
62
63
64
67
67
69
69
68
68
68
66
65
65
65
66
67
67
67
68
68
69
76
82
95
107
108
110
110
109
106
106
109
109
107
107
104
104
104
104
104
103
103
103
106
107
107
106
98
97
97
97
97
97
97
97
96
96
96
96
96
95
95
95
94
92
92
92
92
93
93
93
94
92
92
92
92
92
90
90
89
87
90
90
90
90
90
90
90
90
93
93
93
93
93
93
93
93
96
97
96
95
93
93
93
93
93
93
93
93
92
92
92
92
91
91
91
91
92
92
91
91
91
91
91
91
91
90
87
85
85
85
85
84
84
83
83
78
74
74
74
74
74
74
74
74
74
74
76
76
80
80
80
78
72
73
72
71
70
70
69
67
65
65
65
65
62
62
63
62
62
62
61
61
61
61
60
60
58
58
58
58
58
58
56
56
56
56
56
54
53
51
49
46
46
44
44
46
48
48
47
47
46
46
46
47
43
44
44
44
42
42
40
40
39
39
39
39
40
40
40
40
40
38
37
37
37
37
37
37
37
35
34
34
36
42
40
53
53
53
55
55
58
58
58
58
57
57
57
57
55
55
55
55
55
55
55
55
55
55
55
55
55
55
55
55
55
55
55
55
55
54
54
54
54
54
54
54
54
54
54
54
55
55
55
55
52
52
52
52
52
52
52
52
52
50
50
50
50
50
50
51
53
53
53
53
53
52
52
52
52
55
52
51
51
51
51
51
51
51
51
51
52
52
52
52
50
49
49
49
49
49
49
49
49
49
49
49
49
50
50
50
57
61
62
62
62
67
67
67
71
68
68
68
68
67
66
66
66
66
66
66
65
65
64
63
60
60
60
60
59
59
59
58
58
58
58
58
57
57
56
56
55
55
52
52
52
52
52
52
52
51
52
52
52
52
52
51
51
51
50
50
50
49
49
48
48
48
48
48
48
48
48
47
46
46
46
48
54
55
62
67
66
66
66
64
63
63
63
62
61
61
61
59
59
59
58
58
58
58
58
58
58
58
59
59
59
59
59
57
57
56
56
55
55
55
55
55
55
55
55
55
55
55
55
55
55
54
54
54
54
54
53
53
51
50
50
50
51
55
55
55
52
52
50
50
49
49
49
47
46
47
50
50
51
51
51
52
52
52
58
57
57
57
57
56
56
56
55
56
56
56
56
58
58
58
58
58
57
57
57
56
56
55
55
55
55
55
55
55
55
55
55
55
55
54
54
54
54
53
53
53
53
53
53
53
53
53
54
54
55
55
55
55
55
55
54
52
52
53
54
53
53
53
52
52
52
53
53
52
54
54
54
53
53
52
52
52
52
52
52
52
51
51
51
51
51
47
46
46
46
46
46
46
46
46
45
45
45
45
44
43
42
42
42
44
50
52
52
56
59
68
69
69
68
68
68
68
66
66
66
65
64
62
68
71
79
102
106
111
112
112
110
111
111
111
111
111
112
112
111
111
110
110
109
109
109
106
106
104
105
105
104
104
104
104
104
104
104
106
105
105
105
104
104
104
104
101
101
101
100
100
100
100
100
99
99
99
99
99
99
99
99
99
99
99
99
99
99
103
103
103
103
103
103
103
101
102
101
101
101
101
101
105
105
104
104
104
104
104
105
105
105
105
102
104
106
106
106
111
111
118
131
131
137
135
135
135
132
133
133
133
133
133
133
133
133
133
133
129
129
129
129
129
129
126
125
122
120
120
120
120
120
120
119
119
119
119
120
120
119
118
118
117
117
117
115
115
114
114
114
113
103
103
103
102
101
93
93
79
78
78
78
78
77
77
77
77
77
76
76
76
77
76
76
76
75
75
75
75
75
82
81
82
82
81
83
86
86
86
87
90
90
90
92
96
100
108
111
111
111
111
110
110
114
115
114
118
119
118
118
120
126
127
127
126
126
125
127
127
127
127
129
129
129
129
132
128
126
125
125
125
125
124
124
124
123
113
113
113
113
113
113
112
111
111
111
101
98
98
98
98
96
94
94
94
94
94
94
94
94
94
94
94
94
94
94
94
93
93
93
93
93
93
92
92
92
92
92
92
92
92
92
92
92
92
92
92
92
92
92
90
90
90
90
90
90
90
90
90
89
89
88
88
87
86
86
86
86
87
87
87
90
90
87
82
81
75
75
75
75
76
77
74
74
73
75
75
75
74
74
74
74
74
74
74
75
75
72
73
69
68
68
68
68
65
64
64
62
59
59
59
56
56
56
55
55
54
53
48
48
46
43
42
44
43
41
41
41
40
40
40
40
40
39
37
37
37
37
37
37
37
37
37
37
37
37
37
37
37
37
37
37
38
40
37
37
34
33
32
32
32
32
40
40
41
41
42
45
45
45
45
45
44
44
44
44
44
44
44
44
44
44
42
42
42
42
42
42
42
42
42
40
40
40
40
40
41
41
41
41
41
41
41
41
41
41
41
40
40
40
39
39
39
39
40
41
37
37
37
37
37
38
37
37
37
36
36
36
36
36
37
43
49
49
49
50
50
51
52
52
52
52
52
51
49
49
49
49
49
49
49
49
49
49
48
47
47
47
47
47
47
47
47
47
47
47
48
43
43
43
43
43
42
42
42
42
42
42
42
41
41
40
40
40
40
40
40
40
40
38
38
38
38
38
38
38
38
37
37
37
36
35
35
34
33
32
32
32
30
30
30
30
30
30
30
30
30
31
31
31
31
30
30
30
30
29
29
29
27
27
26
26
25
25
25
25
25
25
25
25
25
25
23
23
23
22
20
20
20
18
18
18
16
16
16
16
16
16
15
15
15
15
15
15
14
15
15
15
13
13
12
10
10
10
10
9
10
10
10
10
10
10
9
9
9
9
9
8
9
9
9
9
9
9
9
9
9
9
9
9
9
9
9
9
9
9
9
9
9
9
9
9
9
9
9
9
9
9
9
10
10
10
10
10
10
10
10
9
9
9
9
9
9
9
9
9
9
9
9
8
8
8
8
8
8
8
8
8
8
8
8
8
8
8
8
8
8
8
8
8
8
8
8
8
8
8
8
8
8
8
7
7
7
7
7
9
9
9
10
12
15
15
15
15
15
16
16
16
16
17
17
17
16
18
18
18
18
18
18
18
18
18
18
18
18
18
18
18
18
18
18
18
18
18
18
18
18
18
18
18
18
18
18
18
18
18
18
18
18
18
18
18
18
18
18
18
18
18
18
18
18
18
18
18
18
18
18
18
18
18
18
18
18
18
18
18
18
18
18
18
18
18
17
17
17
17
17
17
17
17
17
17
16
17
17
17
17
17
17
17
17
17
17
17
17
17
17
17
17
17
17
17
16
15
15
14
14
14
14
14
14
14
13
13
13
13
13
14
14
14
15
14
14
14
14
14
14
14
14
14
14
14
14
13
13
13
13
13
13
13
13
13
13
13
13
13
13
13
13
13
13
13
13
11
10
10
10
10
10
11
10
11
12
12
13
12
12
12
11
12
13
13
14
14
15
15
16
17
17
17
17
17
18
18
18
18
18
18
18
18
18
18
18
18
18
18
18
19
19
23
23
23
23
23
24
24
24
24
24
25
25
25
25
25
26
26
27
24
24
24
24
24
24
26
29
29
29
29
29
29
29
29
29
30
31
31
30
30
30
30
33
33
33
33
33
33
32
31
31
31
31
30
32
32
33
33
33
33
33
33
33
33
33
33
33
33
33
33
33
33
33
33
33
33
33
33
33
33
33
33
32
32
32
32
32
32
32
32
31
31
31
31
32
33
32
32
32
32
32
32
32
32
37
38
39
39
40
42
41
42
42
43
43
44
44
44
45
45
44
42
42
42
42
42
42
43
43
44
44
44
44
43
43
43
43
43
43
44
44
44
44
44
44
43
43
43
43
43
42
42
42
42
42
42
42
42
42
42
42
41
41
40
41
41
39
40
39
39
39
39
37
37
37
37
37
37
38
37
37
37
37
38
38
38
38
37
37
37
36
36
36
36
36
34
34
34
34
34
34
34
34
34
34
34
34
35
35
35
35
36
36
37
37
37
37
37
37
37
37
37
37
37
36
36
36
36
36
36
36
36
35
35
35
35
35
35
33
33
33
33
34
34
34
34
34
34
34
34
33
33
33
33
33
32
32
32
32
32
35
37
37
37
37
37
37
37
37
37
37
37
37
37
34
30
30
29
28
30
29
30
30
29
29
28
28
28
28
28
28
28
28
28
28
27
26
26
26
26
26
26
26
26
26
26
25
25
24
24
24
25
25
27
28
28
29
35
35
34
33
34
37
37
37
36
35
35
35
35
35
37
37
37
37
38
38
38
38
38
38
39
39
39
39
39
39
39
39
39
39
39
39
39
39
38
39
39
39
40
39
39
39
39
38
38
38
38
38
38
38
39
39
39
39
38
37
37
39
41
43
46
50
50
49
49
49
49
50
50
50
50
51
50
51
51
51
50
50
50
50
50
50
50
50
50
50
50
50
50
50
50
51
51
51
51
51
51
52
53
52
54
54
53
53
52
53
54
54
54
55
56
56
56
56
55
55
55
54
54
54
53
53
53
53
53
54
54
54
54
54
54
53
54
52
51
50
49
53
49
47
47
48
49
49
49
49
50
50
51
50
50
50
50
50
50
50
50
50
50
50
50
50
50
50
50
51
51
51
51
51
51
50
49
49
49
49
48
46
45
46
49
48
48
48
47
45
45
45
44
44
44
45
47
47
47
45
46
47
49
50
52
52
53
57
57
58
62
61
61
63
64
63
65
65
66
67
67
68
69
67
68
70
72
71
71
71
71
71
71
72
72
74
74
74
74
74
74
74
74
74
74
74
74
73
73
73
73
73
73
73
73
72
72
72
72
72
72
71
71
71
69
68
68
68
67
67
65
65
66
66
63
63
63
63
66
66
66
68
68
67
67
68
68
68
66
66
66
66
67
67
67
67
67
74
74
74
74
75
80
87
86
91
92
92
93
94
97
99
99
101
100
99
99
104
111
111
117
116
116
115
119
120
123
124
125
127
128
129
130
132
131
132
133
133
133
133
140
141
145
145
145
145
144
144
144
144
142
142
141
140
139
139
138
138
138
137
137
138
138
137
137
136
136
137
139
139
140
145
150
150
153
153
153
153
155
156
155
155
155
155
154
154
154
155
157
157
157
157
157
157
157
157
156
156
156
152
150
150
148
148
148
148
147
147
147
147
147
147
147
147
146
146
145
145
144
144
147
148
152
148
148
149
149
149
148
146
145
139
139
138
138
137
137
136
135
135
134
135
135
129
125
116
116
116
116
115
116
116
117
115
111
111
111
111
111
110
109
110
110
110
111
111
111
110
106
106
106
106
105
105
101
94
91
90
90
89
88
88
88
86
86
86
90
88
88
86
90
92
88
85
86
86
86
85
86
86
86
82
81
77
77
79
79
79
79
79
78
77
77
77
77
76
75
74
74
75
75
74
74
74
74
73
73
73
73
71
68
68
68
68
68
68
67
67
66
66
65
63
63
63
61
61
59
57
56
56
56
56
56
56
56
56
56
58
60
63
74
74
74
80
78
77
78
75
78
79
76
77
80
83
87
100
104
108
110
108
108
108
107
107
108
109
111
111
111
111
110
110
110
110
108
106
103
102
102
103
102
101
103
102
103
101
103
103
110
115
117
119
117
117
124
124
129
129
130
129
130
129
129
129
129
128
133
139
138
137
138
138
137
139
139
140
144
147
147
148
148
148
148
148
148
148
148
148
150
150
150
150
149
149
149
149
149
148
148
148
148
148
148
148
148
148
148
148
148
148
148
148
148
148
148
150
153
155
155
155
155
164
163
164
169
168
175
175
195
205
204
203
203
201
201
201
201
201
201
201
200
200
201
201
201
202
196
193
193
193
193
193
190
188
187
187
188
188
188
180
176
176
176
174
174
174
173
173
173
171
171
171
171
170
168
168
166
166
166
166
164
165
165
165
165
162
163
163
163
163
159
157
156
156
156
155
155
153
148
148
144
144
144
142
142
141
140
134
133
129
130
134
147
150
155
153
151
149
151
150
150
147
147
143
143
143
143
143
144
144
144
145
146
144
143
142
142
142
140
140
140
141
141
141
135
135
137
137
137
136
134
134
134
136
135
137
137
133
129
129
134
138
148
155
151
148
152
152
154
154
154
155
154
152
149
149
150
148
148
149
149
148
148
148
148
148
147
147
146
143
142
142
140
140
139
137
137
137
137
137
137
137
139
137
137
134
133
133
133
133
133
134
132
132
131
131
133
130
136
140
145
144
147
151
152
153
162
161
161
162
162
161
160
162
162
165
165
165
148
148
148
148
148
148
151
151
151
151
153
155
159
162
162
160
161
162
162
162
162
163
165
167
167
166
166
165
165
164
164
163
162
162
162
162
166
166
165
165
165
166
163
166
165
165
165
164
163
162
159
159
159
157
155
155
152
152
151
148
148
146
139
139
139
138
138
139
140
142
153
156
160
162
162
167
168
169
169
169
166
166
162
162
162
162
161
160
160
161
161
161
161
160
158
157
155
155
155
151
149
148
146
145
144
143
143
143
143
143
142
142
142
140
139
137
136
129
124
119
117
116
116
114
113
112
111
111
111
111
110
108
110
114
114
114
114
114
115
115
115
115
116
114
114
102
100
100
99
98
91
91
91
91
92
92
92
96
96
95
97
95
95
92
92
92
92
92
92
92
93
92
91
91
88
87
86
86
86
86
86
86
86
86
85
85
86
85
85
85
85
85
85
86
86
86
86
86
86
86
85
85
85
85
85
85
84
84
84
81
81
82
83
81
82
79
81
79
77
74
74
71
71
71
71
71
71
71
70
71
71
71
71
70
70
66
66
66
66
66
63
63
63
63
63
56
56
57
56
55
56
56
57
57
64
65
64
65
62
61
60
59
59
59
61
59
59
60
60
60
58
58
57
56
57
57
57
57
57
57
57
57
57
60
60
60
60
62
60
60
60
61
61
61
61
60
59
59
59
59
63
67
69
77
79
79
80
80
80
81
82
81
83
82
82
82
82
81
81
81
81
78
78
78
78
85
89
88
89
91
95
96
98
105
114
124
121
122
121
121
121
122
122
122
121
120
118
118
117
117
117
120
119
120
120
120
120
120
124
124
126
127
127
126
126
124
124
124
124
123
123
123
122
122
122
122
122
122
121
121
120
120
120
120
120
119
119
119
120
116
122
124
127
129
130
130
129
130
130
130
131
134
139
140
140
140
140
140
141
147
146
146
148
155
157
158
160
169
174
171
171
171
171
173
172
178
181
181
177
177
176
174
176
176
176
176
174
174
173
173
174
173
168
167
159
162
164
164
164
168
170
170
168
167
166
165
165
165
165
163
161
160
160
160
159
158
159
158
157
157
155
154
152
152
152
152
151
150
151
151
152
152
152
152
152
152
151
150
149
148
147
144
144
144
144
143
143
143
143
145
145
145
145
146
146
144
144
144
144
144
139
136
134
134
133
132
134
134
134
129
129
129
129
129
129
129
129
128
126
127
122
122
122
124
125
125
124
122
121
121
122
121
119
119
119
115
109
108
108
108
107
107
107
107
108
108
108
111
113
112
109
109
108
108
106
106
99
98
97
91
90
87
87
83
83
84
86
87
87
88
85
84
83
81
81
81
80
80
79
79
79
79
77
77
77
77
77
74
72
70
70
70
69
68
68
67
66
66
66
65
65
65
63
63
63
63
60
60
59
59
59
58
58
58
55
55
55
55
54
54
53
53
53
53
53
52
52
52
50
50
50
49
49
53
51
51
51
49
47
48
48
48
48
48
47
46
47
47
48
48
48
46
45
45
46
46
46
45
45
45
52
52
51
51
47
50
50
49
50
52
51
51
51
51
51
52
52
52
52
52
52
52
52
52
52
52
52
52
51
51
51
51
50
50
50
50
50
50
50
50
49
49
47
47
47
46
46
47
47
47
45
44
44
44
44
43
42
42
40
40
40
40
40
40
40
40
39
39
39
39
40
42
42
41
42
42
42
41
41
42
42
42
42
42
43
46
49
49
51
51
50
51
51
51
51
51
50
50
50
50
50
50
50
50
50
50
50
51
51
52
51
51
51
51
48
48
48
48
48
47
47
46
46
45
45
43
42
42
41
41
41
39
39
40
40
40
39
39
39
39
39
39
40
41
41
40
40
40
40
40
40
40
42
39
39
39
39
39
39
39
39
39
39
40
40
40
40
40
40
39
39
39
39
39
39
38
38
37
37
37
39
45
52
54
55
56
58
62
64
64
64
64
64
64
64
65
65
66
66
66
66
65
65
65
65
65
65
65
65
64
64
63
63
62
62
62
62
59
62
62
63
62
62
67
67
70
70
71
68
68
66
66
71
72
73
74
72
74
74
74
76
76
77
76
77
80
85
90
91
91
92
92
104
116
131
132
132
132
134
134
135
137
137
135
136
135
135
135
135
136
137
137
137
136
138
138
137
137
137
137
137
137
137
141
141
141
142
144
146
148
153
153
156
156
156
156
154
154
154
154
154
154
153
151
150
150
150
150
150
150
150
152
149
148
147
147
145
142
142
146
146
146
145
145
143
142
144
144
146
148
150
151
152
153
153
152
151
151
152
152
149
149
149
148
148
148
148
148
148
148
148
147
147
147
147
147
147
147
148
148
146
147
146
146
146
146
144
142
142
141
140
140
140
140
140
138
135
132
132
126
124
122
121
122
122
120
125
124
124
123
121
120
122
122
122
121
121
121
121
125
125
125
126
114
112
110
109
109
108
108
108
108
108
106
104
104
104
104
104
104
103
102
103
101
100
100
98
94
90
89
89
81
78
78
78
79
79
79
79
78
78
77
76
76
76
76
75
74
72
71
74
76
78
85
86
81
81
80
79
79
79
79
78
78
78
76
75
74
74
74
74
74
74
76
76
75
80
80
84
85
85
84
84
84
84
84
84
84
83
83
82
82
82
82
82
78
78
78
78
76
76
75
75
78
78
76
75
74
75
75
74
74
74
73
73
73
73
74
72
71
71
71
70
70
71
69
69
69
69
69
70
70
71
71
71
71
71
73
73
73
71
71
71
72
68
66
69
69
71
72
74
74
74
71
66
67
69
84
84
91
97
98
101
102
119
119
134
136
136
136
137
148
155
160
164
164
164
164
166
166
166
166
168
165
166
166
166
166
166
166
166
166
166
166
166
167
167
167
167
167
166
164
164
163
164
164
162
162
162
162
161
161
161
161
160
160
159
158
158
158
159
159
159
159
159
155
156
156
155
154
154
156
156
161
162
161
160
160
160
160
160
160
160
160
160
159
159
158
158
156
156
154
153
153
153
153
154
155
155
155
155
156
156
152
152
152
152
152
152
152
152
152
151
148
147
147
145
141
140
141
141
142
141
143
139
139
132
129
126
124
124
126
129
131
130
129
125
126
125
126
120
119
118
116
120
118
119
119
116
116
114
115
114
114
114
114
114
111
111
109
106
104
104
103
103
103
102
93
93
93
93
93
92
89
89
89
88
88
87
87
87
87
86
81
77
77
73
73
73
72
72
71
71
71
70
70
69
68
69
73
74
75
75
77
74
73
73
73
78
78
82
81
80
80
80
80
79
79
77
73
73
73
73
73
74
74
74
72
71
71
71
71
71
71
71
74
76
74
74
74
74
75
79
91
104
116
122
122
124
126
127
128
129
128
129
129
129
129
130
130
131
129
132
130
132
132
130
127
127
127
127
127
127
127
127
126
124
123
123
122
122
122
122
122
122
121
121
120
116
115
114
114
114
114
114
114
114
112
112
112
112
112
112
112
111
111
111
111
111
111
111
111
111
111
110
109
107
107
107
107
106
106
107
107
107
105
105
105
106
106
106
102
100
100
100
100
100
100
100
100
99
97
94
94
94
94
94
94
94
95
93
93
93
93
93
93
92
92
92
91
89
88
88
87
87
84
82
82
82
82
82
80
80
77
76
72
71
70
62
59
58
57
57
56
55
44
35
34
29
29
29
29
26
26
26
26
26
26
26
27
27
27
27
27
26
26
28
27
28
26
24
24
23
23
23
25
33
36
36
36
35
35
36
36
36
37
35
35
35
34
32
31
33
34
35
35
35
35
35
35
35
35
35
34
34
34
32
33
33
35
35
36
38
38
39
40
40
40
40
40
40
40
40
40
40
40
39
42
42
42
42
42
42
42
44
45
45
46
46
53
56
55
55
55
57
56
56
56
56
56
56
55
55
55
55
56
56
56
56
55
55
55
55
55
55
55
55
55
55
55
57
57
59
59
58
58
58
58
59
59
58
56
56
56
56
56
56
56
56
56
56
56
56
56
56
56
56
56
57
57
57
57
57
56
53
53
53
53
53
53
53
51
51
51
51
51
51
51
51
51
50
50
50
48
48
48
48
45
45
45
45
45
45
45
43
44
44
44
43
42
42
39
39
40
41
42
43
45
45
45
45
45
45
45
45
43
43
43
42
42
41
39
39
37
37
38
39
40
40
41
41
40
40
40
40
40
39
39
37
37
37
37
37
37
37
37
37
36
36
36
36
36
36
35
35
34
34
34
34
34
34
34
33
33
32
32
32
32
32
32
30
29
29
28
28
28
28
28
28
28
28
27
27
27
29
29
31
31
29
29
32
31
31
31
31
31
31
30
30
30
30
30
29
30
30
30
30
30
30
29
29
29
29
30
30
30
29
30
30
32
32
32
32
31
32
32
32
33
49
51
52
53
49
49
49
51
52
56
62
63
64
64
64
65
65
65
66
65
65
65
65
64
64
64
64
63
63
64
70
71
71
71
71
71
71
72
72
72
73
74
74
74
74
76
76
76
76
76
76
76
76
74
73
74
76
76
76
76
77
81
85
87
87
87
87
87
87
87
87
87
87
87
87
87
87
87
85
85
85
85
86
86
86
86
85
87
87
87
86
86
86
86
86
86
86
87
87
83
83
84
87
88
87
88
88
88
88
88
92
92
97
97
100
101
103
104
104
104
108
111
111
111
112
113
115
115
114
114
114
113
112
112
112
112
112
111
109
109
109
109
109
109
109
109
109
102
98
98
98
97
97
97
97
97
97
97
97
97
94
92
93
91
90
89
90
90
88
87
86
85
85
86
85
86
87
87
87
87
87
87
87
88
89
89
90
89
87
87
89
89
89
89
91
92
91
92
92
92
92
92
92
92
92
92
92
92
92
92
92
92
88
89
89
89
93
97
99
99
99
100
100
109
109
109
109
109
109
109
109
109
109
107
104
104
102
102
101
101
101
101
100
100
98
98
98
98
97
96
94
94
94
94
95
95
96
97
94
97
93
92
94
94
94
94
94
97
99
98
102
101
102
103
109
110
111
113
129
129
129
129
129
129
126
123
123
124
125
125
125
125
125
125
125
125
127
127
128
125
124
124
122
123
123
123
123
123
122
122
121
122
121
120
120
119
120
119
118
118
118
118
120
120
120
120
120
120
120
120
119
119
119
116
116
116
112
111
106
104
103
103
106
111
111
124
129
129
129
129
129
128
128
129
129
128
127
125
124
125
126
125
126
127
129
129
129
129
129
129
129
129
129
129
129
129
129
129
129
129
129
129
129
129
129
129
129
129
129
129
129
129
129
129
130
125
125
125
125
121
121
120
120
120
122
124
118
120
123
127
129
131
130
129
129
128
126
126
126
126
126
126
126
126
126
125
124
124
124
123
123
123
123
122
122
119
118
114
112
111
110
106
105
105
105
105
105
104
104
104
104
104
102
99
99
100
100
95
95
98
92
92
94
92
95
96
100
101
101
102
101
100
100
99
99
95
96
95
95
92
92
92
92
89
89
86
85
85
85
85
85
84
84
84
83
82
82
83
85
84
83
82
74
74
85
98
112
123
129
142
143
144
144
145
145
144
144
141
141
141
141
141
141
140
140
140
140
140
140
139
139
137
137
137
139
137
137
137
135
136
136
136
136
137
136
136
134
134
134
134
134
134
134
133
132
131
131
129
129
129
129
129
129
127
125
124
124
124
124
124
124
124
124
124
124
124
121
122
123
124
123
123
123
123
122
122
123
122
124
125
125
125
125
121
121
121
121
120
119
118
118
118
118
118
118
118
117
117
116
116
117
116
116
115
116
115
114
117
117
117
117
124
122
129
129
130
128
128
128
127
127
127
127
126
124
122
122
124
124
118
114
114
115
114
113
114
114
115
115
111
111
111
111
110
110
106
106
107
107
107
107
106
110
110
111
109
107
107
112
111
116
117
118
113
116
117
118
121
121
121
119
115
114
114
113
113
113
113
113
113
112
112
111
111
111
112
111
111
111
109
110
110
110
109
109
109
109
109
109
108
108
108
108
107
107
106
106
102
102
103
104
104
104
107
107
107
102
100
100
99
99
99
98
98
98
98
98
98
96
96
96
96
95
95
95
95
95
94
94
94
95
96
96
95
93
93
93
93
93
92
92
92
92
89
88
89
90
91
90
90
92
91
92
95
95
93
93
93
93
93
94
93
93
93
93
93
92
92
92
89
88
91
91
91
87
87
89
94
100
104
106
105
110
105
105
106
106
106
106
110
112
123
121
120
119
120
116
116
117
117
117
117
112
111
111
106
102
100
105
107
113
115
119
121
121
121
121
120
131
134
138
148
149
151
149
148
148
148
148
148
148
148
149
155
157
159
162
179
180
181
185
185
185
185
184
184
184
185
185
185
185
185
185
185
185
182
182
183
183
183
183
183
182
182
182
181
179
179
178
178
178
178
178
178
178
177
177
177
177
179
180
180
180
180
180
179
179
179
179
181
182
182
178
176
171
169
169
170
169
168
169
167
167
168
165
162
161
161
162
162
162
162
162
159
158
153
153
153
153
151
152
149
150
150
150
149
147
147
148
151
151
152
153
154
153
153
153
154
155
155
155
150
149
150
151
151
151
151
152
151
149
148
148
148
146
146
143
143
143
136
134
136
136
136
132
133
129
124
123
120
121
121
119
116
113
116
114
118
117
116
114
116
120
118
118
119
116
117
117
114
114
115
115
111
111
110
110
110
110
110
110
110
109
109
107
106
106
105
102
101
101
101
101
101
101
101
99
99
98
97
96
97
97
98
97
96
96
96
96
98
100
100
100
101
101
102
101
101
100
99
99
99
100
99
99
96
96
96
95
95
94
92
92
91
90
90
89
89
88
86
86
81
82
82
82
82
82
83
83
81
80
79
77
77
77
77
77
77
79
78
77
76
77
77
78
78
78
77
77
77
91
92
94
98
97
97
96
95
93
93
94
95
96
96
93
93
93
93
94
95
95
95
93
97
99
100
101
101
97
98
96
96
96
96
96
97
100
103
104
106
108
111
110
111
113
114
119
124
125
126
129
131
137
136
142
142
144
145
144
145
145
145
143
143
143
144
147
146
145
145
145
145
145
144
144
143
143
141
142
141
140
140
137
137
137
137
137
138
138
138
138
138
134
132
131
129
132
132
134
134
132
132
131
131
130
132
132
130
130
129
128
129
128
129
129
129
127
127
127
128
128
129
129
129
129
129
129
128
128
128
128
131
134
133
133
130
130
129
129
129
129
129
131
130
130
130
130
130
129
129
129
130
134
136
136
136
135
131
127
127
128
127
127
127
125
125
123
124
124
124
124
124
118
118
119
117
110
111
111
111
110
110
113
111
114
119
122
121
113
116
111
114
115
116
115
111
111
111
111
114
114
114
111
111
109
109
108
108
111
111
110
110
108
108
108
109
111
111
112
111
111
111
109
109
109
108
111
111
111
111
111
111
110
107
107
107
108
106
106
104
104
104
102
102
102
102
102
101
100
100
100
100
99
99
99
97
97
97
97
97
99
99
100
104
105
107
107
106
110
112
112
114
111
119
119
121
121
121
121
121
121
121
119
119
119
119
119
117
116
116
116
117
117
117
117
117
117
117
116
116
116
116
115
107
105
104
101
101
101
101
101
102
101
99
96
96
96
95
86
84
83
82
84
84
84
79
79
78
79
79
77
78
78
77
76
76
74
74
74
72
72
72
74
74
74
74
73
73
73
73
73
74
74
74
72
72
70
67
71
71
71
70
71
71
71
71
71
70
71
71
72
73
73
70
70
70
68
72
76
76
76
77
77
77
77
77
77
77
77
73
73
73
73
71
69
70
70
70
71
72
72
72
71
70
70
71
72
72
73
73
73
73
72
72
72
72
71
70
67
67
63
63
63
60
60
61
61
65
65
65
64
64
63
62
62
61
61
63
60
60
60
60
60
59
59
58
58
58
57
57
56
56
55
55
55
55
55
55
55
55
55
54
54
54
54
54
54
54
54
55
55
55
55
55
55
55
55
55
55
53
53
53
53
53
50
51
50
50
50
49
50
50
50
50
49
49
49
49
49
50
50
50
50
51
51
50
48
48
49
48
48
49
51
54
54
55
61
68
69
69
77
75
81
82
78
80
86
88
90
91
92
91
91
92
92
92
90
89
88
87
87
87
87
87
87
86
86
86
86
86
85
85
85
85
85
85
85
85
85
85
84
84
81
81
81
81
81
81
81
81
80
80
80
80
79
83
85
88
91
91
94
98
100
100
101
101
100
101
100
101
102
102
102
102
103
103
103
105
105
108
106
106
105
104
103
102
102
102
102
101
101
101
101
101
101
101
101
101
101
101
100
99
99
100
100
100
100
101
100
100
100
101
101
102
101
104
103
102
99
99
100
100
99
98
98
98
96
96
97
95
103
103
104
109
108
112
112
118
120
120
120
121
121
122
122
124
122
118
118
118
116
115
114
114
115
115
113
112
111
111
111
111
109
109
109
108
108
108
111
116
117
115
124
125
123
120
120
121
119
119
117
117
117
117
117
118
120
122
122
123
123
119
119
118
118
117
117
117
117
117
122
121
123
122
122
123
122
121
122
123
123
146
147
148
148
148
152
158
160
160
159
162
162
162
162
162
162
162
162
162
162
165
165
165
164
164
163
163
163
163
163
162
162
160
160
160
159
155
155
155
156
156
156
152
149
147
145
145
145
147
146
146
146
143
142
142
140
140
140
140
140
140
140
138
138
136
136
136
137
136
137
136
135
134
132
132
135
135
136
136
138
138
136
133
132
132
132
133
133
133
133
133
133
132
132
132
132
131
131
129
129
125
125
123
123
123
123
123
121
119
118
118
118
117
117
117
114
115
115
115
120
123
122
123
123
119
119
120
111
111
111
110
109
107
111
117
118
118
115
111
104
104
102
102
102
103
103
100
98
93
93
92
92
92
89
89
88
88
86
85
84
84
84
83
83
83
83
84
85
88
88
89
91
91
89
89
89
90
87
86
88
86
87
87
87
87
87
87
86
87
90
89
89
89
87
87
87
83
83
84
83
83
84
85
89
90
90
88
88
91
90
90
90
91
91
91
87
88
88
88
89
86
86
86
86
86
89
99
100
102
102
104
105
108
111
110
110
110
108
108
106
106
103
103
102
102
103
104
104
104
101
101
99
100
100
101
101
101
99
97
97
98
98
98
99
99
99
100
98
98
98
100
99
99
99
97
97
97
94
94
94
94
94
94
94
94
94
92
92
92
92
91
91
89
89
89
89
89
89
89
88
88
88
87
87
87
87
87
84
84
83
84
83
83
83
83
83
83
82
81
81
81
81
83
84
86
86
87
87
83
81
82
81
82
82
83
83
83
83
83
81
80
80
81
82
82
82
83
87
87
85
83
82
81
84
83
83
83
82
82
79
79
79
77
77
76
75
75
75
74
73
73
73
74
74
72
72
70
68
70
70
69
68
68
65
62
58
59
59
59
58
57
59
59
60
60
60
60
59
58
58
57
62
62
61
61
61
59
59
59
60
59
60
59
59
58
58
58
58
58
59
57
58
58
58
58
58
58
57
57
58
59
66
65
66
65
66
66
66
66
67
68
68
68
68
70
69
69
69
69
72
72
72
72
77
77
77
77
78
79
92
92
92
92
89
89
89
89
89
88
88
86
83
83
83
84
83
86
86
86
86
87
87
86
86
87
101
106
113
118
118
118
128
139
146
148
181
181
210
214
216
222
222
222
222
222
222
222
222
224
223
223
224
224
225
223
223
227
230
230
231
230
231
233
234
234
234
234
234
234
237
237
236
234
235
237
237
238
246
246
271
276
280
281
283
283
283
285
287
287
288
287
287
288
284
284
283
283
283
284
284
287
287
288
286
284
284
283
283
282
282
284
283
283
285
285
284
278
277
277
277
276
277
277
277
276
276
277
274
275
275
277
275
274
271
273
272
272
269
269
268
265
265
263
262
262
260
256
243
240
240
238
228
227
223
222
222
222
222
222
222
222
208
208
203
202
202
201
200
193
193
189
187
185
185
176
168
167
167
166
166
166
166
164
166
162
156
156
157
156
154
154
151
151
151
146
138
138
133
129
129
127
126
114
112
111
109
109
109
109
107
103
103
103
100
98
93
75
75
74
73
72
72
77
71
74
74
75
77
75
72
74
73
74
74
74
75
75
76
74
75
75
74
74
75
75
75
75
74
74
70
70
70
69
69
69
69
67
65
65
64
64
62
62
62
62
62
62
63
62
61
58
60
61
61
60
59
59
59
59
58
58
58
56
55
55
55
55
54
53
51
51
51
50
50
50
50
50
50
50
49
49
49
49
47
47
48
49
51
51
53
53
53
58
57
55
55
55
55
55
55
55
55
55
55
55
54
55
54
54
54
53
53
53
52
52
52
52
52
52
52
52
49
47
47
47
47
47
47
47
47
47
46
46
46
47
46
46
47
48
48
47
48
52
54
57
57
56
56
57
57
59
59
59
58
57
56
56
56
56
56
55
55
55
53
53
52
51
51
51
51
52
52
52
52
52
52
51
51
51
51
50
50
46
46
46
46
46
46
44
44
44
45
46
46
46
47
47
47
47
47
46
46
46
46
45
44
44
44
44
44
44
44
44
44
44
43
43
44
45
45
45
45
45
45
45
45
44
44
42
42
42
40
39
39
38
37
37
37
37
38
38
38
41
41
42
41
43
42
44
42
43
43
43
42
40
40
42
42
42
45
44
44
44
45
44
44
45
46
49
50
50
50
49
48
49
49
48
47
46
45
45
46
47
47
47
45
45
45
46
47
48
48
48
48
48
48
51
52
53
53
52
53
53
53
53
53
53
53
53
53
54
55
55
54
53
53
55
55
58
59
59
59
60
61
61
61
64
63
63
63
61
63
63
63
63
63
64
64
64
64
65
65
65
65
65
65
65
65
64
64
64
66
68
68
68
67
67
67
67
67
68
68
70
69
69
74
74
73
73
73
73
73
74
74
74
74
74
73
74
74
74
74
74
75
79
77
76
75
74
74
74
74
74
74
74
73
71
70
69
68
68
67
66
68
66
65
65
63
63
62
62
62
62
62
62
61
60
60
59
56
55
55
55
55
55
55
55
55
55
55
55
55
55
55
55
55
55
51
51
51
51
51
51
51
51
51
52
52
52
52
52
52
51
51
51
50
50
50
49
49
48
48
48
48
47
46
46
46
42
40
40
40
40
40
40
39
38
38
38
38
37
38
38
38
38
36
36
36
37
36
36
36
36
36
36
36
36
35
35
35
34
35
34
34
34
35
35
35
35
35
35
35
37
37
37
39
40
41
41
40
40
40
39
39
42
41
53
70
70
74
75
75
75
94
94
96
97
98
101
102
102
112
114
118
122
126
128
128
128
128
126
127
127
126
127
127
127
127
127
127
127
127
127
127
126
126
127
127
127
128
127
127
129
128
129
128
128
128
128
129
130
130
130
131
131
131
131
130
130
130
129
129
129
129
130
132
132
132
131
131
131
131
131
131
132
133
133
133
133
137
137
137
137
139
141
142
142
142
142
142
143
143
143
143
143
142
142
142
142
141
142
142
142
142
141
142
142
142
143
140
141
144
144
144
142
142
142
142
144
143
144
144
141
141
139
139
136
135
134
134
134
134
133
133
132
130
129
127
125
123
123
123
123
123
122
115
111
111
111
111
110
109
108
108
108
103
107
106
103
100
98
97
96
95
94
92
90
90
90
90
90
91
91
92
91
90
90
90
83
83
82
82
77
77
76
73
73
74
74
73
73
71
71
70
70
70
70
71
71
70
70
70
71
69
69
69
70
70
70
70
70
70
70
69
69
69
69
69
69
69
68
67
64
63
63
63
63
61
61
61
61
61
61
55
52
51
51
50
50
49
49
49
49
49
49
49
48
48
47
48
48
48
48
49
48
55
55
55
59
60
64
67
67
67
70
75
76
75
75
74
74
72
72
71
71
71
73
74
77
81
81
79
76
75
75
74
74
72
71
72
75
75
76
76
75
75
74
74
74
75
75
75
74
74
74
73
72
72
72
72
72
74
74
74
75
75
74
74
73
72
72
73
73
73
73
74
75
75
75
76
76
75
75
76
77
74
74
74
74
74
75
75
75
75
77
80
80
80
80
80
80
80
80
80
80
79
79
79
80
80
80
80
81
81
81
81
81
81
81
81
80
80
80
80
79
79
75
75
75
75
75
75
77
76
77
74
72
73
72
72
72
72
74
74
74
79
77
78
77
84
87
88
88
90
90
90
90
88
87
87
89
89
88
88
88
87
88
88
88
87
88
88
88
89
89
91
95
94
94
94
94
94
94
94
94
93
92
93
91
89
89
89
85
88
88
89
87
88
88
87
87
87
87
87
86
86
86
84
84
83
83
82
81
82
83
82
82
81
80
79
79
79
79
79
80
78
77
77
77
77
77
77
77
76
76
76
76
76
76
76
76
76
76
74
74
74
74
74
74
75
75
75
75
75
75
76
76
76
75
74
74
75
75
75
75
75
75
75
75
74
74
74
74
72
72
69
69
70
71
72
69
68
65
66
69
69
68
68
67
67
66
65
68
72
70
68
67
66
67
67
66
64
64
65
64
63
63
63
63
60
62
59
57
57
57
56
57
57
57
57
56
56
56
56
55
55
55
53
52
54
55
55
55
55
54
53
53
52
52
52
52
51
51
50
50
49
50
50
51
52
52
51
51
51
51
51
49
49
49
49
49
49
49
49
48
48
48
48
47
47
47
47
47
47
47
47
47
47
47
47
47
47
47
47
47
46
46
46
46
45
45
45
44
44
44
44
44
43
43
43
43
42
42
42
42
42
42
42
42
42
41
41
42
42
42
42
41
42
42
41
41
40
40
41
39
39
39
39
39
40
40
40
40
40
40
38
38
38
38
37
37
37
37
37
37
35
35
35
35
36
37
37
40
41
43
43
42
43
43
43
43
43
43
43
43
43
43
43
43
42
39
39
40
39
39
39
40
40
50
49
50
49
49
49
49
50
50
50
50
50
47
46
46
46
46
46
46
46
46
47
47
47
47
49
50
51
52
52
53
54
53
53
52
52
52
51
51
51
51
52
52
53
53
53
53
53
53
53
53
53
53
53
53
53
53
53
53
53
53
53
53
53
53
53
51
51
51
51
50
50
50
50
51
51
51
50
50
50
50
49
47
47
47
47
47
47
47
47
47
47
47
47
47
48
43
43
43
43
43
45
48
47
47
46
46
44
44
44
43
43
43
42
42
42
42
41
41
40
39
38
38
38
39
44
46
47
47
46
47
50
51
54
53
53
55
55
56
55
55
55
55
55
55
55
55
55
55
55
55
55
55
55
55
55
55
55
54
53
53
53
52
52
52
52
52
52
52
50
50
48
48
48
48
46
46
46
45
44
47
48
48
48
48
48
49
49
51
52
53
53
53
54
54
55
55
54
55
54
54
54
54
54
54
54
54
54
54
54
52
52
54
55
55
55
55
55
55
55
55
54
55
55
54
54
54
54
54
54
53
53
53
54
54
53
52
52
52
52
52
52
52
52
56
57
57
57
55
55
55
55
56
55
54
54
53
53
53
53
51
51
51
48
48
48
48
48
48
48
47
47
47
47
47
47
46
46
46
46
46
46
46
46
44
43
43
43
43
43
43
43
43
43
43
41
41
41
41
41
41
41
41
42
42
42
42
42
42
42
42
42
42
42
43
44
44
43
43
43
43
43
43
43
43
44
44
43
43
42
41
41
41
42
42
42
40
40
40
40
46
49
49
49
51
49
49
52
53
52
52
53
53
53
53
53
52
52
52
52
51
51
50
49
49
49
49
49
48
48
48
48
48
48
47
47
47
46
50
50
51
53
55
55
57
57
57
57
56
56
56
63
63
67
67
67
72
72
72
73
73
71
70
70
70
70
70
70
69
69
68
68
68
68
68
68
68
68
68
68
66
66
66
66
66
66
66
65
65
65
66
67
67
67
67
67
67
68
68
68
68
68
67
68
69
71
69
71
73
77
78
82
81
81
84
84
86
87
88
88
88
87
88
88
89
89
90
90
91
93
93
93
93
93
93
93
92
93
94
94
94
94
96
96
96
95
95
95
95
96
96
96
96
96
96
95
95
95
95
95
95
94
93
93
92
92
90
90
90
90
91
91
91
91
89
89
89
89
86
86
84
84
82
81
78
78
78
78
79
78
77
72
74
72
72
70
71
71
71
71
71
69
68
68
68
68
68
67
67
66
66
65
65
64
64
64
64
62
62
62
61
61
61
61
61
60
60
60
59
57
57
57
53
53
52
51
52
51
51
50
52
51
51
52
54
51
51
49
48
50
49
47
47
45
48
49
46
44
41
41
41
40
40
41
41
41
41
38
38
42
46
47
46
46
46
47
47
47
47
47
47
47
47
47
47
47
47
47
47
47
46
46
48
49
49
49
49
49
49
49
49
49
50
51
51
50
49
48
48
48
48
48
49
49
49
49
49
49
48
48
48
48
48
48
48
46
46
45
45
45
45
45
45
45
45
45
45
45
45
45
45
45
45
45
45
45
45
45
45
46
46
48
48
48
49
51
54
54
54
54
53
54
54
54
54
55
56
57
57
57
57
57
57
57
57
58
58
58
57
56
56
56
56
56
56
56
54
54
54
54
53
53
52
51
49
46
45
45
45
46
44
41
41
41
41
41
41
41
41
41
41
41
42
44
44
44
43
41
40
40
40
40
40
40
40
40
40
39
39
39
39
41
42
42
42
44
44
44
44
42
42
41
41
41
41
41
42
41
43
46
46
46
46
46
46
46
46
46
46
46
46
46
46
46
46
46
46
46
46
46
46
44
44
44
44
43
41
42
42
43
53
55
56
56
56
56
56
56
59
59
74
79
82
82
82
84
82
82
82
81
81
81
81
84
84
87
87
86
86
87
89
89
89
89
90
90
94
94
96
97
98
97
96
95
95
95
94
94
94
94
94
94
94
92
92
92
92
92
92
92
92
92
92
92
92
92
92
92
92
92
92
92
92
92
92
92
91
91
91
91
91
90
90
91
90
90
88
88
88
88
88
88
87
84
83
83
82
82
83
83
83
83
83
82
82
81
80
80
80
80
77
76
74
74
74
74
74
74
74
73
73
73
73
71
74
74
74
74
71
71
71
71
71
71
71
73
74
72
70
71
73
74
74
74
75
75
74
74
71
71
71
69
69
69
69
69
71
70
70
70
70
70
70
70
71
72
71
73
71
70
69
69
68
66
66
66
65
65
64
65
65
65
65
64
64
64
64
67
67
74
74
74
74
72
73
73
73
73
73
73
73
73
73
73
73
72
72
72
70
70
70
70
70
70
70
71
71
70
70
70
69
70
70
70
70
70
69
68
69
74
74
74
74
74
73
74
74
73
73
73
73
72
72
73
74
74
74
74
74
73
73
73
73
73
74
73
73
73
71
72
73
73
73
74
74
74
74
74
74
74
74
74
71
71
72
74
73
73
72
72
73
74
74
74
74
74
73
73
73
72
70
70
70
70
70
70
70
68
68
66
66
66
64
63
63
62
62
63
62
62
63
62
61
60
59
60
57
56
56
55
55
56
56
57
58
58
57
55
55
55
56
56
57
57
55
55
54
53
53
53
53
56
58
60
60
61
61
62
63
62
62
62
59
59
59
58
58
58
58
55
55
55
55
55
55
55
55
53
52
52
52
51
49
48
46
45
45
44
44
44
44
41
40
40
40
40
40
40
45
45
46
46
46
46
47
50
50
51
52
52
50
49
50
50
50
50
50
51
51
51
51
50
50
50
50
49
49
49
49
49
49
49
49
49
49
49
49
49
52
52
51
52
52
52
52
53
53
53
53
53
52
52
52
52
52
52
52
51
51
51
51
51
51
51
50
50
50
49
48
48
48
48
48
47
47
47
46
46
45
43
43
41
41
41
41
41
41
41
41
40
40
40
40
40
40
39
38
37
37
37
37
37
37
37
37
37
37
38
39
39
39
37
38
38
38
38
38
39
39
39
40
42
44
51
51
51
58
57
57
58
56
56
56
57
56
55
55
55
53
53
52
52
52
52
53
53
53
53
53
53
54
53
53
53
53
51
50
50
50
51
51
52
55
56
56
55
55
56
59
59
60
60
60
57
59
59
59
59
60
61
63
62
62
62
62
62
62
62
62
62
62
62
62
62
62
62
62
62
59
59
59
59
59
58
58
58
58
58
58
58
58
57
58
57
59
58
57
57
57
58
63
63
63
63
64
69
72
72
72
74
74
76
81
81
81
83
83
83
84
84
85
85
86
83
82
82
81
80
80
80
80
80
79
79
78
79
79
79
79
78
78
78
78
78
77
77
77
77
77
77
77
77
76
75
74
74
74
74
74
74
72
72
68
68
69
67
69
66
66
66
66
65
63
61
59
59
59
59
60
60
61
62
62
63
61
61
62
60
62
63
63
63
63
62
59
59
60
60
60
60
59
59
59
59
59
59
59
59
58
58
58
56
56
56
56
56
56
55
53
52
52
52
51
51
51
51
51
51
50
50
49
48
48
46
46
46
46
46
45
43
45
45
45
46
46
48
48
49
50
50
49
48
48
48
48
49
49
48
48
47
50
50
50
49
47
48
49
49
49
49
50
49
49
49
49
49
48
48
58
63
66
66
66
65
64
64
64
64
64
64
60
60
58
58
58
58
57
56
56
55
55
55
55
55
55
55
55
55
55
55
55
55
55
55
55
55
55
55
53
53
54
55
63
64
62
62
63
77
78
84
84
87
88
88
88
88
88
89
87
87
87
87
87
87
87
87
87
87
86
86
86
86
86
86
86
86
84
85
85
85
85
86
86
88
88
89
89
89
88
87
87
87
87
87
87
86
85
80
80
80
80
80
80
81
80
80
80
80
80
80
80
80
81
81
80
80
80
80
78
78
78
77
77
75
75
74
74
73
74
74
72
72
72
73
73
71
72
72
72
72
72
67
67
67
66
66
66
64
63
63
63
63
63
63
63
63
63
63
63
62
60
60
56
55
55
55
55
55
55
53
52
53
51
52
56
57
55
54
44
45
41
45
47
47
53
54
53
53
53
52
52
52
51
51
51
52
53
57
57
58
56
56
56
56
56
56
56
56
55
55
55
55
55
55
55
55
55
55
55
55
54
54
54
54
54
54
54
53
53
53
52
52
52
52
52
53
52
51
52
52
52
52
53
53
52
51
51
51
51
51
51
51
51
51
51
51
51
50
50
50
51
53
52
55
55
55
57
58
62
71
71
74
85
90
100
118
121
124
123
127
127
127
127
126
126
126
125
125
125
126
126
125
125
125
126
125
125
125
125
125
124
123
122
122
122
122
121
121
121
122
122
122
121
120
120
120
120
120
120
120
119
119
119
119
119
117
117
117
118
118
118
115
114
113
112
112
112
112
112
112
112
112
111
111
110
110
110
110
110
110
110
111
111
111
111
112
112
112
112
112
112
112
112
113
111
111
111
111
111
111
113
113
113
112
110
111
112
112
119
120
120
121
123
124
120
120
120
120
120
122
123
123
123
125
123
124
125
125
125
125
124
120
123
120
119
120
120
120
120
117
116
115
113
113
116
116
116
120
120
119
117
118
118
117
117
120
124
121
122
124
146
144
143
144
141
162
161
159
157
161
166
162
166
167
166
166
168
167
168
172
171
168
168
170
169
169
169
168
168
168
167
166
166
168
168
166
166
170
171
172
172
172
168
169
170
168
169
169
169
169
169
168
166
165
165
165
165
166
166
164
164
164
164
163
164
165
164
166
171
173
182
184
183
183
184
183
183
184
185
185
185
186
188
187
188
188
186
187
187
187
187
187
185
185
185
184
183
184
184
183
183
182
181
181
181
181
178
171
166
166
166
166
165
162
158
158
158
156
156
155
153
150
148
148
148
148
148
144
141
141
136
135
135
135
134
134
133
133
131
131
131
131
131
131
129
129
129
129
124
123
120
118
118
117
117
117
116
116
116
116
112
110
110
109
109
108
108
100
100
100
99
99
98
99
100
99
97
96
94
93
91
90
90
88
85
84
81
80
80
74
74
71
70
67
65
63
62
62
61
61
61
61
60
57
57
57
58
57
57
57
56
55
55
55
56
56
56
56
55
55
55
54
54
54
54
54
52
51
50
50
50
48
46
46
45
44
44
44
45
42
42
44
45
45
43
43
43
43
43
42
42
42
42
39
40
40
40
40
42
43
43
44
44
43
42
42
42
42
41
40
40
38
38
38
39
39
39
39
38
36
36
36
36
36
36
36
36
36
36
36
36
33
33
33
33
33
33
33
34
34
34
34
33
33
32
32
32
32
34
34
34
36
36
35
35
34
34
34
34
34
33
32
31
31
31
31
31
30
30
30
30
30
30
30
30
29
30
30
31
32
32
32
32
33
37
37
37
37
37
37
37
38
38
38
38
38
38
38
37
37
37
37
36
36
36
36
36
36
35
34
34
34
33
32
32
32
33
33
33
33
33
32
32
31
31
31
31
31
30
30
32
32
31
29
29
29
29
30
28
27
27
28
28
28
28
28
28
28
28
29
29
29
29
28
27
26
25
24
24
24
24
24
24
24
24
24
25
25
25
25
24
24
24
24
24
24
24
24
24
24
31
31
31
32
32
32
32
33
32
33
34
34
32
32
33
35
37
37
37
37
37
36
36
36
36
36
36
38
41
39
39
39
39
38
38
38
38
41
42
41
42
42
42
42
42
42
42
42
42
43
43
44
45
47
46
46
45
45
45
45
45
45
45
45
45
45
45
45
43
43
43
43
43
45
45
47
47
47
46
46
46
46
46
46
46
46
46
46
46
46
46
46
46
46
46
46
45
44
44
44
44
44
44
44
44
44
43
43
43
43
42
42
41
42
42
41
41
41
41
41
41
41
41
41
41
41
41
41
41
40
40
40
39
39
39
39
38
38
38
38
38
37
36
36
36
36
36
34
33
33
33
32
32
32
32
29
31
31
33
33
33
33
33
32
32
31
32
32
32
32
31
31
31
30
30
30
29
29
29
28
28
28
28
28
28
28
28
28
26
26
24
24
24
24
24
24
23
22
21
21
21
22
22
22
22
22
20
20
20
21
21
21
22
22
21
22
22
22
20
22
25
25
25
25
25
24
24
24
24
24
23
23
23
22
21
21
21
21
22
22
22
22
22
22
22
22
22
22
22
22
21
21
21
21
23
23
24
24
24
24
24
25
25
25
25
25
25
25
24
24
22
22
22
22
23
23
23
23
23
24
23
23
23
23
25
25
25
24
24
24
24
24
24
23
23
23
23
23
23
23
23
23
23
23
23
25
27
27
28
28
28
28
28
28
31
32
32
31
32
32
34
34
35
36
36
36
36
37
37
37
37
37
36
36
37
40
42
41
42
42
42
42
42
42
43
43
43
43
47
55
58
58
58
59
58
59
60
62
62
64
67
67
67
67
68
74
77
77
77
76
76
75
75
74
74
74
74
74
74
74
74
74
73
72
72
72
72
72
72
72
72
72
72
72
72
72
72
72
72
72
72
72
71
71
70
70
70
70
70
70
70
70
70
70
70
70
70
70
70
70
70
70
70
70
70
70
70
70
70
70
70
70
70
70
70
70
70
70
70
71
71
72
72
72
72
70
70
70
70
69
69
69
69
69
69
69
70
71
70
70
71
71
70
69
68
68
67
67
67
67
67
67
64
59
58
58
58
57
57
55
55
55
55
55
51
51
49
49
49
45
46
46
45
45
45
44
41
41
41
41
41
41
41
41
40
42
42
41
41
41
40
39
39
39
38
38
38
37
37
37
37
37
37
37
36
33
33
33
33
34
32
32
32
32
32
32
34
35
35
35
36
36
37
36
36
36
35
35
35
35
35
34
34
34
34
34
34
34
34
34
34
34
33
31
31
31
31
31
31
31
29
29
29
29
28
28
28
28
28
28
28
28
28
28
28
32
37
53
55
55
55
57
57
57
57
57
57
57
57
57
57
55
55
55
55
55
55
55
55
55
55
55
55
55
55
52
51
50
50
50
51
51
51
51
50
50
50
50
50
50
51
51
50
50
50
50
50
50
50
50
50
50
50
50
50
50
50
50
50
50
50
49
49
49
49
48
48
48
48
48
48
47
47
47
47
47
47
48
48
47
47
46
46
46
46
45
44
44
43
43
43
43
43
43
48
48
49
48
48
48
47
47
46
47
49
50
47
50
50
51
52
52
52
51
50
50
50
51
50
50
50
50
50
49
48
47
45
45
45
45
45
44
43
42
42
41
42
44
45
45
46
49
49
50
50
50
51
50
47
46
46
47
46
46
45
45
45
45
44
44
47
47
47
47
47
47
47
47
47
47
45
45
45
44
44
44
44
44
44
44
44
42
41
41
40
40
40
40
40
41
41
41
41
42
42
43
43
43
43
43
43
43
47
46
47
47
46
45
48
49
50
52
53
51
49
50
50
50
50
50
50
50
50
50
50
50
49
48
48
48
48
47
47
47
48
48
47
47
48
48
49
48
48
48
48
48
48
48
48
48
48
48
47
47
47
47
47
47
47
47
47
47
47
47
45
45
45
45
45
45
45
43
43
43
44
44
44
44
44
44
44
43
43
43
42
42
42
43
45
45
50
50
50
50
55
59
59
59
59
59
60
58
58
57
57
55
55
55
56
58
58
58
58
58
58
58
57
57
57
57
60
63
76
82
86
85
85
85
87
87
89
89
91
92
92
93
94
94
93
93
93
93
92
92
92
92
92
92
94
94
93
92
92
92
92
93
94
95
95
98
99
99
99
102
102
102
102
102
102
102
103
105
105
105
104
99
99
99
100
100
100
100
99
99
98
98
98
98
98
96
96
96
96
96
96
96
96
96
96
94
94
94
94
94
93
93
92
92
92
92
92
93
93
93
93
93
93
93
95
94
97
99
99
100
101
101
102
102
104
105
105
105
103
103
101
99
98
98
97
98
97
93
93
92
92
86
88
89
92
92
89
87
86
86
86
87
88
88
88
78
75
75
75
76
80
80
79
77
78
77
76
75
75
74
74
74
73
74
82
83
82
85
90
92
92
92
92
92
92
92
91
91
91
91
90
85
86
86
86
86
86
86
85
85
85
85
84
84
84
84
84
84
84
84
84
84
84
84
84
84
84
84
84
84
84
85
85
86
86
85
84
84
84
84
84
84
84
83
83
85
85
87
86
86
87
86
85
85
85
86
86
87
87
89
89
88
88
87
86
85
85
84
86
86
83
83
84
84
86
87
86
86
87
85
82
81
81
81
80
80
79
79
77
77
77
77
77
78
78
74
74
72
71
70
70
69
69
69
69
68
68
68
67
67
66
66
66
66
66
66
66
66
64
64
64
64
65
65
65
65
65
65
65
64
63
63
63
63
63
60
59
59
59
60
61
65
63
62
61
61
64
65
81
81
81
91
87
85
86
86
101
103
106
113
113
114
115
114
114
114
116
120
120
119
119
118
117
117
116
116
116
117
117
117
121
120
120
121
122
122
126
126
126
126
129
129
129
126
124
124
127
128
127
123
123
123
127
135
135
135
135
135
135
135
135
137
137
136
134
135
135
139
139
139
139
139
139
139
139
139
139
139
139
139
139
139
141
142
142
142
143
143
143
143
138
137
138
138
141
143
144
145
145
147
146
146
146
146
146
146
146
146
146
145
147
146
146
145
145
146
145
145
145
141
141
139
138
141
141
141
142
141
141
138
135
135
135
135
134
130
129
129
126
125
125
125
125
125
124
125
125
124
124
119
119
119
119
116
115
112
110
107
107
107
106
106
106
106
106
104
104
95
92
92
92
92
93
93
93
95
95
94
88
88
83
78
78
76
76
74
73
74
74
74
73
71
71
71
71
71
71
70
67
65
65
65
65
65
65
58
57
56
55
55
54
51
48
48
50
51
52
52
52
53
53
53
54
51
50
48
48
48
48
48
47
44
42
42
42
40
40
40
41
38
39
39
42
40
40
38
37
38
37
37
37
40
42
43
44
44
44
47
47
47
47
47
47
48
48
48
48
47
46
46
46
46
46
44
45
45
45
44
44
44
40
40
40
40
40
40
40
39
38
38
38
38
38
39
39
39
39
39
39
39
38
38
38
38
38
40
40
40
40
40
40
39
39
39
39
40
39
39
39
40
41
41
41
41
41
41
41
41
40
40
40
40
40
41
39
37
37
37
37
37
40
40
40
41
44
44
44
44
40
40
40
40
40
40
40
41
41
41
41
41
40
40
40
40
39
39
39
37
37
37
37
36
36
37
37
37
37
37
37
37
37
37
37
38
38
39
41
42
42
42
39
39
40
40
40
40
37
37
36
36
36
36
36
36
36
36
36
36
36
35
35
35
35
35
35
34
34
34
33
33
33
31
31
31
31
31
31
31
30
28
28
28
28
28
28
28
28
27
27
26
26
26
26
27
27
27
27
27
27
26
26
26
26
26
28
28
27
27
27
27
27
28
28
27
27
27
27
27
27
27
27
27
27
28
28
28
28
28
28
28
28
31
31
31
31
31
31
31
31
31
31
31
31
31
32
32
33
33
33
34
37
37
37
38
38
39
41
41
49
51
51
51
50
50
50
50
51
51
51
51
50
50
50
50
57
61
63
67
63
62
62
62
64
67
67
67
67
67
66
65
64
64
64
64
63
62
62
62
62
62
62
63
63
64
64
64
64
64
63
64
66
70
74
74
74
74
74
75
81
81
81
81
81
81
81
81
81
82
82
82
82
82
82
85
85
85
85
85
84
84
84
84
85
85
85
83
83
83
84
84
85
85
85
84
85
85
85
85
83
83
82
81
80
80
80
80
84
85
85
84
84
84
84
84
84
84
84
83
83
82
82
82
82
81
81
81
81
81
81
79
78
78
78
78
78
77
75
76
76
74
74
74
72
72
72
73
72
71
69
69
70
70
73
74
74
74
75
75
75
74
74
74
75
75
74
74
74
74
74
73
70
70
70
71
72
72
71
73
73
73
75
75
74
74
76
75
75
75
75
75
75
75
75
74
74
74
74
74
74
74
74
74
74
74
74
74
74
74
72
73
73
73
73
73
73
71
68
66
66
64
64
65
65
66
65
66
67
69
69
72
73
73
74
73
72
72
72
73
73
73
74
74
71
71
70
71
71
71
70
70
70
69
69
69
69
69
69
69
69
69
70
68
67
66
66
66
66
66
66
66
66
66
66
66
66
66
65
64
64
63
62
62
61
61
59
56
55
55
54
54
53
55
55
57
58
62
63
65
67
67
66
68
65
66
67
67
66
66
66
66
65
65
65
65
65
65
64
63
63
63
63
63
63
63
63
63
63
62
62
62
62
62
62
62
62
62
62
63
63
63
62
62
59
59
57
57
57
59
59
60
60
59
59
58
58
57
56
56
55
55
55
54
54
52
52
51
51
51
51
51
51
52
52
52
52
51
51
52
50
48
48
47
47
46
47
47
46
44
44
44
44
44
44
44
44
44
44
44
42
42
41
41
41
41
40
39
39
39
39
39
39
37
36
36
36
34
34
34
34
34
34
34
34
34
33
32
32
32
32
32
32
31
31
30
30
31
31
30
30
30
30
30
30
30
29
29
29
28
28
29
29
29
29
29
29
29
28
28
28
27
27
27
27
26
25
25
25
24
24
24
24
24
24
24
25
25
25
25
22
20
19
19
19
19
20
20
22
22
22
23
24
24
24
25
25
26
26
27
27
27
27
27
27
27
28
28
28
28
28
28
28
27
27
27
27
27
25
26
27
31
33
32
32
32
33
34
34
34
34
34
35
35
37
36
36
36
35
35
35
35
35
34
34
34
34
33
33
33
33
33
33
33
35
36
36
37
39
39
40
40
40
39
39
39
39
39
41
41
54
56
59
59
60
62
64
66
66
68
68
68
68
68
69
69
69
70
70
70
71
74
78
83
85
87
88
90
90
90
90
90
90
91
95
96
101
102
103
107
113
114
115
135
136
141
148
147
151
156
156
159
161
161
161
161
161
162
162
162
161
161
160
158
158
158
158
159
179
189
193
204
203
203
203
205
205
207
207
207
207
208
208
207
207
207
207
207
207
207
206
206
206
205
204
204
204
204
204
204
203
205
205
206
205
205
205
205
206
206
208
214
217
218
215
227
224
242
265
266
274
274
275
271
271
273
270
273
272
276
277
287
289
287
284
282
282
282
282
281
282
282
281
282
283
283
283
281
279
279
279
280
280
280
278
277
279
277
276
276
273
273
268
268
269
269
269
269
265
261
261
261
264
270
272
271
270
270
268
266
264
262
262
262
253
243
238
238
238
238
238
237
236
236
233
228
227
227
225
225
224
224
223
223
218
217
215
215
214
213
214
214
214
218
210
208
210
205
201
200
202
201
201
203
209
209
225
231
230
228
225
225
225
223
219
216
215
217
214
211
209
211
214
218
232
246
277
282
288
293
292
292
292
291
291
290
289
287
281
281
282
284
277
278
276
274
272
263
260
260
259
258
249
243
234
232
233
240
246
248
250
250
246
250
253
254
257
257
258
258
254
254
251
251
251
252
252
251
250
250
250
248
244
244
245
234
235
233
233
235
235
236
235
234
234
234
234
234
234
234
233
233
233
232
232
230
230
228
227
227
227
227
224
223
223
223
224
224
222
222
221
219
218
217
217
218
218
219
219
222
222
222
221
221
222
218
211
208
208
209
209
207
213
221
258
258
267
285
278
280
280
284
284
294
293
292
289
288
284
284
283
285
285
285
279
271
276
281
286
290
293
300
301
327
329
326
329
336
333
334
338
346
350
351
343
340
340
342
341
339
338
336
336
336
336
336
336
335
333
333
333
333
332
331
329
329
329
327
327
326
326
326
326
322
322
321
320
318
318
318
316
316
314
311
311
310
310
310
313
314
323
360
368
370
372
373
371
372
372
373
373
372
372
370
370
370
366
366
366
366
366
365
362
360
360
362
362
361
361
360
359
358
358
358
358
358
358
356
352
352
349
347
337
337
333
331
320
316
316
314
318
320
327
324
328
329
322
314
314
312
304
303
294
293
292
292
290
289
288
288
286
272
270
259
259
257
257
254
243
237
226
218
216
216
218
219
210
209
208
202
199
200
198
198
198
197
195
192
190
189
189
189
190
191
189
188
187
185
175
174
170
168
168
170
169
166
166
165
165
165
165
163
161
161
157
157
156
155
155
146
144
144
145
148
147
147
141
144
145
141
142
140
138
138
137
133
132
132
131
132
136
169
176
176
175
166
173
174
176
177
185
192
197
213
216
216
216
213
212
212
209
208
203
203
202
203
205
205
206
206
204
203
203
206
206
206
205
205
203
205
204
204
203
201
199
199
196
196
195
195
196
195
194
193
191
190
190
189
189
189
189
188
186
186
186
186
186
186
185
185
182
182
182
182
182
183
183
183
182
181
181
181
182
183
184
183
184
185
188
196
206
220
230
227
227
225
232
231
235
238
240
240
241
240
243
243
243
243
242
243
243
243
245
247
255
255
267
268
273
274
273
271
271
274
294
296
295
297
310
311
309
312
312
309
310
304
296
293
290
288
281
282
282
292
302
298
300
303
336
339
366
365
372
376
376
408
426
456
477
477
505
577
606
608
631
637
635
635
635
638
642
649
649
648
645
645
641
641
641
641
641
641
640
639
640
641
642
641
639
636
629
629
627
627
626
629
631
630
631
632
633
635
636
636
636
636
637
636
634
633
630
630
628
625
620
619
619
617
614
613
611
611
611
615
616
617
618
618
619
619
622
622
622
621
621
620
615
615
607
606
606
617
618
616
618
618
618
618
619
621
621
621
622
612
621
625
627
629
629
627
625
624
626
617
618
619
629
626
669
676
709
779
783
825
929
931
971
1052
1035
1034
1048
1073
1078
1083
1086
1087
1085
1084
1070
1070
1070
1069
1068
1067
1069
1064
1063
1057
1053
1054
1054
1044
1028
993
988
989
986
1003
998
1004
1021
1006
996
994
986
980
968
967
963
963
966
967
972
970
967
967
963
963
962
962
962
959
955
949
949
950
959
959
960
952
952
944
944
944
944
944
944
942
940
931
928
927
926
927
926
926
925
926
922
922
920
918
909
908
908
908
908
908
908
908
907
902
885
885
878
877
873
869
870
872
870
870
867
864
855
852
853
852
851
841
831
826
833
818
811
820
818
826
815
824
836
825
835
820
807
804
780
766
760
761
761
751
750
741
741
764
789
800
811
801
754
767
756
757
756
758
748
741
730
722
722
718
712
684
685
685
683
683
677
670
666
658
657
655
652
652
651
651
652
646
660
629
615
605
601
587
594
604
606
611
611
596
565
567
565
565
567
567
568
574
574
578
574
579
574
577
573
572
575
571
574
573
576
577
578
570
561
543
543
544
547
552
558
560
566
572
574
582
581
582
582
582
583
580
589
588
586
572
568
573
570
570
569
564
567
558
555
556
555
554
547
537
536
534
512
510
510
508
485
487
485
482
483
481
472
460
460
459
459
460
459
456
454
453
434
425
426
425
425
427
427
426
426
426
429
441
442
447
431
430
433
419
419
416
418
418
415
422
427
416
416
409
405
405
415
423
489
520
523
522
527
573
574
577
574
573
574
559
560
555
555
555
556
557
574
586
589
592
595
597
606
618
622
636
638
635
631
629
628
622
623
620
623
625
625
626
619
611
611
616
620
660
683
689
700
711
715
740
747
778
780
780
790
789
793
793
783
784
787
786
783
784
783
780
785
785
783
780
780
780
779
778
773
772
770
769
770
770
771
771
771
770
768
771
768
772
767
769
767
774
778
779
796
797
798
798
797
797
796
797
793
791
789
788
792
782
781
783
782
787
815
816
820
819
839
835
834
868
868
871
877
873
891
929
937
965
987
972
970
976
975
979
984
996
998
996
991
986
989
992
1005
1007
1005
1000
985
964
958
954
945
946
955
959
981
984
981
948
935
933
930
949
960
962
954
948
947
944
927
927
925
923
925
897
873
873
875
865
865
845
852
874
909
909
860
874
873
876
895
894
897
908
983
996
1045
1209
1315
1342
1495
1530
1565
1678
1682
1686
1710
1710
1711
1715
1714
1709
1709
1711
1704
1698
1702
1699
1687
1694
1695
1700
1695
1692
1700
1697
1688
1686
1686
1681
1676
1673
1673
1673
1675
1677
1672
1664
1667
1669
1671
1669
1651
1651
1650
1649
1647
1640
1636
1636
1630
1628
1619
1619
1617
1615
1613
1610
1608
1608
1607
1605
1601
1590
1572
1542
1542
1539
1514
1507
1506
1505
1506
1507
1508
1500
1468
1475
1474
1474
1473
1468
1468
1463
1462
1460
1457
1455
1454
1453
1451
1444
1435
1433
1427
1425
1426
1422
1419
1420
1430
1391
1369
1233
1226
1221
1221
1222
1206
1197
1173
1165
1050
1051
1042
1040
1039
1045
1038
1019
952
937
909
863
862
845
846
844
824
804
796
756
757
694
683
679
673
672
671
671
673
670
641
636
633
629
605
588
588
583
557
548
545
524
510
493
492
491
491
489
484
468
464
454
454
454
453
431
422
381
380
374
372
372
372
374
373
364
362
357
357
355
355
351
343
337
333
334
328
330
333
334
334
338
339
336
333
333
327
314
312
308
308
305
301
294
290
284
282
284
285
285
284
283
283
282
282
281
281
282
277
247
246
239
237
233
229
228
226
224
225
225
222
222
222
222
222
222
222
228
228
230
219
206
197
197
199
197
190
187
187
187
186
182
182
175
175
175
176
177
173
170
165
162
163
162
161
159
154
154
152
151
151
148
148
147
147
146
142
141
140
136
135
136
133
134
132
126
124
124
124
124
125
125
125
125
120
120
120
120
120
121
122
111
102
102
102
99
103
101
105
114
114
113
113
112
109
109
108
107
108
111
150
159
166
167
176
183
183
183
182
181
181
179
185
185
195
197
196
196
192
192
192
191
192
192
192
192
193
193
192
192
191
191
191
192
195
199
205
220
243
244
246
246
246
246
239
239
239
242
242
247
252
253
254
254
250
252
263
286
294
295
302
302
306
311
318
322
324
327
328
326
327
328
327
327
329
330
332
335
370
376
381
386
390
391
392
394
395
396
395
394
393
393
393
390
390
390
391
392
392
393
396
402
404
406
414
414
417
418
417
422
426
428
431
423
422
426
436
444
458
457
457
458
465
459
463
490
491
487
487
486
484
490
491
491
483
484
483
482
482
481
482
482
482
479
479
479
478
472
463
463
460
457
457
456
451
450
448
445
444
443
443
444
433
433
435
436
442
445
445
434
426
421
419
429
431
458
461
455
454
454
449
454
461
461
458
448
416
400
398
399
400
400
398
397
394
398
406
405
407
398
398
398
396
394
392
393
395
389
387
384
383
384
390
393
408
413
427
426
420
415
417
413
412
407
407
407
404
398
396
399
400
394
388
387
386
384
383
388
393
393
391
390
389
386
392
403
410
411
409
404
405
414
413
424
424
464
475
582
690
740
747
759
757
760
760
762
762
766
774
769
766
759
758
750
749
749
748
749
749
742
731
720
720
779
830
856
877
876
893
898
945
951
967
969
964
963
962
963
963
967
982
989
983
994
979
990
1021
1032
1031
1035
1034
1036
1035
1036
1033
1033
1033
1032
1022
1021
1018
1019
1018
1018
1017
1016
1016
1016
1014
1014
1012
1007
1005
1005
1004
1003
1001
1001
1001
1000
1000
999
998
989
989
988
987
988
988
985
983
979
971
966
963
958
953
953
952
952
948
947
943
943
943
943
939
938
934
932
933
931
919
918
917
915
911
911
914
912
909
906
900
900
899
906
902
921
920
915
914
900
887
878
879
876
871
870
870
860
859
840
828
817
819
826
833
833
826
826
761
720
714
712
711
707
704
699
696
696
685
688
631
630
632
649
643
639
631
611
610
609
609
591
591
589
587
543
518
510
501
495
486
484
479
468
468
444
441
397
386
389
386
386
385
387
381
381
377
373
373
373
373
369
370
355
353
341
321
320
323
318
315
309
305
304
299
300
299
297
298
289
288
284
276
272
271
280
288
305
321
332
332
334
338
347
347
348
349
349
352
351
349
345
339
341
339
341
340
339
339
341
337
333
334
331
331
331
331
331
330
327
324
320
321
320
326
327
328
317
315
311
314
314
310
308
308
309
309
308
308
308
313
313
312
309
305
302
302
300
304
304
305
308
307
292
289
289
289
293
293
295
294
292
289
289
289
286
278
280
279
274
274
274
270
270
268
268
269
274
274
265
261
263
263
263
264
262
261
261
260
260
260
260
258
255
255
247
246
245
241
240
240
240
238
238
239
233
228
224
224
224
222
223
222
222
222
219
213
200
198
190
189
188
191
188
188
183
184
180
176
180
184
183
186
185
179
179
179
176
167
173
174
175
178
177
177
177
182
180
181
185
186
185
183
180
184
185
195
195
201
200
202
200
200
201
200
190
191
194
199
199
200
202
201
200
200
200
200
200
209
213
213
223
228
228
228
226
227
235
264
266
267
269
271
269
270
266
266
267
267
265
263
263
262
261
262
261
261
259
258
252
256
271
277
279
296
298
338
337
337
337
333
333
333
333
332
331
330
330
327
328
327
332
332
333
339
343
348
351
354
361
376
375
409
411
411
424
424
424
424
427
427
427
427
426
426
426
426
426
426
423
423
422
422
418
418
416
416
416
416
416
414
414
412
411
407
406
406
407
407
408
409
415
407
403
403
402
403
403
401
400
397
397
395
394
394
396
397
399
399
396
394
394
392
397
390
389
381
366
365
364
361
357
357
358
356
361
364
362
361
365
366
355
353
349
349
347
346
348
350
351
341
337
342
334
334
333
334
336
338
337
333
330
329
322
307
307
305
302
300
292
307
311
311
311
314
321
318
319
319
319
319
319
320
333
333
329
327
317
315
314
311
311
305
306
305
307
307
307
305
296
290
290
290
291
290
292
298
306
305
283
271
270
269
269
269
266
266
263
259
253
251
251
251
253
252
252
252
245
241
238
234
234
234
238
233
239
242
239
240
250
260
272
328
342
348
360
358
358
359
360
359
355
353
352
352
352
349
347
347
347
347
347
348
348
349
348
344
345
341
342
352
359
361
364
363
365
364
366
371
365
365
366
364
368
369
369
368
366
366
359
357
358
357
357
352
351
349
349
350
350
351
349
350
349
349
348
347
347
348
345
339
339
337
337
337
337
337
335
333
331
331
325
325
325
326
323
322
322
325
339
340
341
341
341
341
338
338
338
338
339
339
341
333
332
328
326
323
320
318
317
317
319
319
321
318
318
317
322
325
378
377
384
396
408
423
422
426
424
401
396
389
382
383
383
387
389
395
395
392
390
386
388
375
375
375
402
409
438
455
453
456
457
447
446
437
436
435
431
431
427
426
426
421
421
422
421
419
419
419
419
415
414
406
406
406
408
407
407
407
406
398
400
401
401
399
397
397
398
400
424
427
433
439
437
435
435
437
436
435
439
439
439
455
449
448
458
463
471
474
492
495
495
493
491
500
500
523
543
544
559
565
563
569
573
573
574
574
571
566
567
568
571
570
570
569
566
560
563
561
555
555
554
553
548
545
540
539
542
541
540
537
536
536
532
529
529
529
529
529
530
530
527
526
525
526
506
497
495
496
495
494
497
495
493
489
484
480
480
480
465
463
462
461
459
460
462
465
463
463
470
458
453
453
451
454
452
453
455
452
450
429
417
412
412
412
415
413
412
410
410
408
408
408
406
407
407
396
393
397
397
398
396
393
394
394
389
378
373
377
375
376
380
381
387
400
385
393
406
422
439
412
419
427
428
426
439
433
434
435
430
425
425
424
424
420
419
416
411
412
410
409
406
406
404
405
407
406
418
430
428
430
426
419
414
418
414
424
496
551
568
599
600
623
627
682
681
682
715
721
721
729
738
738
736
727
727
727
727
726
726
725
724
724
722
724
722
721
721
727
728
766
778
778
792
792
790
796
798
801
799
796
794
775
777
772
775
778
772
793
795
799
799
798
796
797
800
801
805
804
805
807
815
823
823
815
806
800
798
798
807
808
809
807
810
806
807
805
802
797
795
796
799
799
815
817
817
819
815
808
803
803
801
800
800
793
787
787
786
786
778
776
774
768
768
766
768
765
759
761
764
744
730
722
719
718
714
709
707
705
704
676
673
654
655
637
629
628
625
622
613
612
611
682
683
721
752
751
750
745
745
732
721
716
703
720
697
673
666
660
681
674
677
672
660
661
660
656
654
651
650
645
637
636
635
634
634
607
607
607
605
595
595
593
591
587
582
577
572
565
548
545
547
547
544
542
540
539
539
539
537
521
518
516
516
512
516
514
511
516
507
497
493
498
498
490
494
488
487
489
484
481
481
481
481
475
475
474
475
477
477
477
475
473
470
469
466
463
463
459
455
453
452
452
452
453
456
456
451
449
452
450
448
449
445
441
437
438
430
425
421
418
413
412
409
400
397
393
393
392
397
401
407
411
392
381
385
380
376
371
370
370
361
360
360
360
358
358
357
346
345
343
335
336
349
362
357
345
348
352
366
380
374
370
370
373
370
370
368
370
377
371
370
372
379
388
382
374
372
371
371
372
367
367
368
366
355
358
359
363
368
369
370
370
373
373
370
370
368
366
364
363
363
362
362
361
348
349
339
336
331
326
325
324
323
323
323
323
323
323
323
321
321
321
320
320
320
319
318
319
319
317
318
314
309
304
302
301
300
296
295
293
292
292
292
289
289
287
286
285
284
285
283
277
273
272
267
267
267
267
264
262
259
254
254
254
253
250
250
250
249
249
248
248
245
245
245
245
244
244
242
240
239
234
235
234
237
233
230
231
233
231
229
223
220
219
219
219
219
219
218
217
212
221
225
227
224
210
207
206
206
205
206
203
194
189
185
185
184
183
180
176
174
173
159
158
154
155
151
153
151
151
157
155
156
148
147
144
144
145
144
144
144
139
134
134
129
129
130
129
128
118
118
111
109
109
109
108
109
111
111
116
124
130
132
133
133
135
135
136
135
134
134
132
132
131
131
131
131
131
131
131
131
131
129
129
126
124
125
123
126
125
125
125
125
125
125
123
123
119
117
115
114
114
114
113
113
113
111
111
111
109
109
107
107
106
104
104
101
99
98
98
98
100
101
103
103
103
108
108
108
111
111
111
111
111
111
111
111
109
108
105
104
103
102
102
102
101
95
95
95
95
95
95
95
95
95
95
95
90
90
90
88
88
88
88
88
88
87
87
84
80
69
68
68
67
66
66
66
66
65
64
64
64
64
64
64
64
64
57
56
56
56
56
55
55
54
54
54
54
54
53
52
52
51
51
51
51
50
50
50
50
50
48
48
48
48
48
48
48
48
48
47
46
45
45
44
44
41
40
40
39
38
36
36
34
33
32
32
27
27
27
26
25
25
25
23
23
21
21
21
22
23
23
24
30
35
33
30
30
29
26
29
29
29
30
28
26
30
34
39
49
67
76
76
77
77
77
77
79
80
81
81
81
81
81
81
81
81
81
81
81
81
82
82
82
83
83
83
84
85
85
89
93
98
99
110
115
125
129
133
137
138
140
153
155
164
168
171
172
172
172
172
172
172
172
172
172
172
172
172
172
173
173
173
173
173
173
174
176
176
176
176
176
176
185
189
189
190
192
197
198
198
200
201
202
202
201
201
200
200
199
200
199
198
198
199
198
199
202
203
202
200
200
201
201
202
203
203
201
202
201
201
200
201
203
222
234
250
254
259
263
263
269
269
269
270
272
272
273
273
271
270
269
269
269
268
268
268
265
265
261
259
259
258
265
264
265
265
267
270
270
273
274
277
285
295
304
308
316
320
330
330
330
330
330
330
330
330
333
335
335
333
332
334
335
345
345
373
373
384
389
482
484
493
578
584
609
616
611
611
616
623
623
620
619
619
621
621
621
625
625
625
621
612
613
612
611
612
612
613
603
603
601
601
599
598
599
598
597
597
594
593
591
589
589
589
587
587
583
583
582
571
571
571
575
576
584
590
588
590
586
589
588
590
591
605
602
617
617
615
618
617
617
611
611
616
613
615
614
614
617
616
616
614
617
624
629
626
633
634
644
645
647
647
645
651
653
650
655
652
653
649
633
633
633
630
626
614
625
637
645
650
650
654
652
654
653
640
639
624
626
627
629
632
628
624
623
620
622
597
587
581
576
580
575
568
566
567
573
562
562
571
571
564
562
552
547
547
547
517
517
517
517
517
518
518
519
519
518
498
496
491
491
490
489
483
483
481
471
471
470
467
466
465
460
458
439
440
445
443
455
465
466
468
468
622
616
634
655
667
746
748
775
858
872
896
903
911
928
984
1000
1007
1000
999
996
1006
1003
1006
1006
1000
991
984
983
983
991
1001
1022
1041
1062
1057
1050
1050
1054
1051
1051
1066
1067
1079
1078
1077
1066
1062
1060
1056
1053
1053
1052
1057
1063
1069
1066
1066
1058
1056
1058
1064
1064
1065
1068
1065
1064
1058
1056
1050
1050
1051
1051
1054
1055
1050
1048
1045
1049
1049
1050
1048
1042
1035
1016
1015
1014
1014
1012
1010
1004
1004
1004
1004
1007
1003
1005
1005
1004
1001
1000
999
993
990
989
985
967
967
963
960
966
964
964
962
958
957
956
957
956
952
952
948
929
908
897
904
928
942
942
958
944
941
931
927
979
976
981
988
985
1012
1012
1013
1019
963
952
934
926
926
924
915
914
915
914
907
907
904
902
897
894
885
885
884
879
868
833
825
805
796
792
791
789
788
785
763
719
669
669
663
661
659
648
648
646
645
644
638
622
614
614
610
597
592
592
587
572
570
564
557
547
546
529
529
525
525
520
515
514
514
514
514
513
511
510
507
504
499
492
492
488
487
455
449
445
444
444
442
440
434
432
429
418
415
400
393
392
390
390
390
390
389
389
389
388
388
373
373
373
372
369
364
339
321
310
305
287
283
283
282
279
274
261
257
249
245
233
222
222
219
214
173
155
140
117
111
111
106
95
33
33
19
15
12
11
11
11
11
11
11
11
11
10
10
10
10
10
10
10
10
10
10
10
10
10
10
10
10
10
10
10
10
9
9
6
7
7
7
7
7
7
7
7
7
7
7
7
7
7
7
7
7
7
7
7
7
7
7
7
7
6
6
6
6
6
6
6
6
6
6
6
6
6
6
6
6
6
6
6
6
6
6
6
6
6
6
6
6
6
6
6
6
6
6
6
6
6
6
6
5
5
5
5
4
4
4
4
4
4
4
4
4
4
4
4
4
4
4
4
4
4
4
4
4
4
4
4
4
4
4
4
4
3
3
3
3
3
3
3
2
2
1
1
1
1
1
1
1
1
1
1
1
1
1
1
1
1
1
1
1
1
1
1
1
1
1
1
1
1
1
1
1
1
1
1
2
2
2
2
2
2
2
2
2
3
3
3
3
3
3
3
2
2
2
2
2
3
3
3
3
4
5
4
4
4
4
4
4
4
4
4
4
4
4
4
4
5
5
5
5
5
5
5
5
5
5
5
5
5
5
5
5
5
5
5
5
5
5
5
5
5
5
5
5
5
5
5
5
5
5
5
5
5
5
5
5
5
5
5
5
5
5
5
5
5
5
5
5
5
5
5
5
5
5
5
5
5
5
5
5
5
5
5
5
5
5
5
5
5
5
7
8
8
8
8
8
8
8
8
8
8
8
8
8
8
8
8
8
8
8
8
8
7
7
7
7
7
7
7
7
7
7
7
7
6
6
6
6
6
6
6
5
5
5
4
4
4
4
4
4
4
4
4
4
4
4
4
4
4
4
4
4
4
4
4
4
4
4
4
4
4
4
4
4
4
4
4
4
4
4
4
4
4
4
4
4
4
4
4
4
4
4
4
4
4
4
4
4
4
4
4
4
4
4
4
5
5
5
5
5
5
5
5
4
4
4
4
4
3
3
3
3
3
3
2
2
2
2
2
2
2
2
2
2
2
2
2
1
0
0
0
0
0
0
0
0
0
0
0
0
0
0
0
0
0
0
0
0
0
0
0
0
0
0
0
0
0
0
0
0
0
0
0
0
0
0
0
0
0
0
0
0
0
0
0
0
0
0
0
0
0
0
0
0
0
0
0
0
0
0
0
0
0
0
0
0
0
0
0
0
0
0
0
0
0
0
0
0
0
0
0
0
0
0
0
0
0
0
0
0
0
0
0
0
0
0
0
0
0
0
0
0
0
0
0
0
0
0
0
0
0
0
0
0
0
0
0
0
0
0
0
0
0
0
0
0
0
0
0
0
0
0
0
0
0
0
0
0
0
0
0
0
0
0
0
0
0
0
0
0
0
0
0
0
0
0
0
0
0
0
0
0
0
0
0
0
0
0
0
0
0
0
0
0
0
0
0
0
0
0
0
0
0
0
0
0
0
0
0
0
0
0
0
0
0
0
0
0
0
0
0
1
1
1
2
2
2
2
2
2
2
2
2
2
2
2
2
2
2
2
2
2
2
2
2
2
2
2
3
3
3
3
3
3
3
3
3
3
3
3
3
3
3
3
3
3
3
3
3
3
3
3
3
3
3
3
3
3
3
3
3
3
3
3
3
3
3
3
3
3
3
3
3
3
3
3
3
3
3
3
3
3
3
3
3
3
3
3
3
3
3
3
3
3
3
3
3
3
3
3
3
3
3
3
3
3
3
3
4
5
5
5
5
5
5
5
5
5
5
5
5
5
5
5
5
5
5
5
5
5
5
5
5
5
5
5
5
5
5
4
4
4
4
4
4
4
4
4
4
4
4
4
4
4
4
4
4
4
3
3
3
2
2
2
2
2
2
2
2
2
2
2
2
2
2
2
2
2
2
2
2
2
2
2
2
2
2
2
2
2
2
2
2
2
2
2
2
2
2
2
2
2
2
2
3
3
3
3
3
3
3
3
3
4
4
4
4
4
5
5
5
5
6
6
5
5
5
4
4
4
4
4
4
4
4
3
3
3
3
3
3
3
3
3
3
4
5
6
6
6
6
6
6
6
6
6
6
6
6
6
6
6
6
6
6
6
6
6
6
6
6
6
6
6
6
6
6
6
6
6
6
6
6
6
6
6
6
6
6
6
6
6
6
6
6
6
6
6
6
6
6
6
6
6
6
6
6
6
6
6
6
6
6
6
6
6
6
6
6
6
6
6
6
6
6
5
5
5
5
5
5
5
5
5
5
5
5
5
5
5
5
5
5
5
5
5
5
5
5
4
4
4
4
4
5
5
5
5
5
5
5
5
5
5
3
3
3
3
3
3
3
3
3
3
3
3
3
3
3
3
3
3
3
3
3
3
3
3
3
3
3
3
3
3
3
3
3
3
3
3
3
3
3
3
3
3
3
3
3
3
3
4
4
4
4
4
4
4
4
4
4
4
4
4
4
4
3
3
3
3
3
3
3
3
3
3
3
3
3
3
3
3
3
3
3
3
3
3
2
2
2
2
2
2
2
2
2
2
2
2
2
2
2
2
2
2
2
2
2
2
2
2
2
2
2
2
2
2
2
2
2
2
2
2
2
2
1
1
1
1
1
1
1
2
2
2
2
2
2
2
2
2
2
2
2
2
2
2
2
2
2
2
2
2
2
2
2
2
2
2
2
2
2
2
2
2
2
2
2
2
2
2
2
2
2
2
2
2
2
2
1
1
1
1
1
1
1
1
1
1
1
1
1
1
1
1
1
1
1
1
1
1
1
1
1
0
0
0
0
0
0
0
0
0
0
0
0
0
0
0
0
0
0
0
0
0
0
0
0
0
0
0
0
0
0
0
0
0
0
0
0
0
0
0
0
0
0
0
0
0
0
0
0
0
0
0
0
0
0
0
0
0
0
0
0
0
0
0
0
0
0
0
0
0
0
0
1
1
1
1
1
1
1
1
1
1
1
1
1
1
1
1
1
2
2
2
2
2
2
2
2
2
2
2
2
2
2
2
2
2
2
2
2
2
2
2
2
2
2
2
2
2
2
2
2
2
2
2
2
2
2
2
2
2
2
2
2
2
2
2
2
2
2
2
2
2
2
2
2
2
2
2
2
2
2
2
2
2
2
2
2
2
2
2
2
2
2
2
2
2
2
2
2
2
2
2
2
2
2
2
2
2
2
2
2
3
3
3
3
3
3
3
3
3
3
3
3
3
3
3
3
3
3
3
3
3
3
3
3
3
3
3
3
3
3
3
3
3
3
3
2
2
2
2
2
3
3
4
4
4
4
4
4
4
4
4
4
4
4
3
3
3
3
3
3
3
3
3
3
3
3
3
3
3
3
3
3
3
3
3
3
3
3
3
3
3
4
4
5
5
5
5
5
5
5
5
5
5
5
5
5
5
5
5
5
5
5
5
5
5
5
5
5
5
5
5
5
5
5
5
5
5
5
5
5
5
4
4
3
3
3
3
3
3
3
3
3
3
3
3
3
3
3
3
3
3
3
3
3
3
3
3
3
3
3
3
3
3
3
3
3
3
3
3
3
3
3
3
3
3
3
3
3
3
3
2
2
2
2
2
2
2
2
2
2
2
2
2
2
2
2
2
2
2
2
2
2
2
2
2
2
2
2
2
2
2
2
2
2
2
2
2
2
2
2
2
2
2
2
2
2
2
2
2
2
2
2
2
2
2
2
2
2
2
2
2
1
1
1
1
1
1
1
1
1
0
0
0
0
0
0
0
0
0
0
0
0
0
0
0
0
0
0
0
0
0
0
0
0
0
0
0
0
0
0
0
0
0
0
0
0
0
0
0
0
0
0
0
0
0
0
0
0
0
0
0
0
0
0
0
0
0
0
0
0
0
0
0
0
0
0
0
0
0
0
0
0
0
0
0
0
0
0
0
0
0
0
0
0
0
0
0
0
0
0
0
0
0
0
0
0
0
0
0
0
0
0
0
0
0
0
0
0
1
1
1
1
1
1
1
1
1
1
1
1
1
1
1
1
1
1
1
1
1
1
1
1
1
1
1
1
1
1
1
1
1
1
1
1
1
1
1
1
1
1
1
1
1
1
1
1
1
1
1
1
1
1
1
1
1
1
1
1
1
1
1
1
1
1
1
1
1
1
1
1
1
1
1
1
1
1
1
1
1
1
1
1
1
1
1
1
1
1
1
1
1
1
1
1
1
1
1
1
1
0
0
0
0
0
0
0
0
0
0
0
0
0
0
0
0
0
0
0
0
0
0
0
0
0
0
0
0
0
0
0
0
0
0
0
0
0
0
0
0
0
0
0
0
0
0
0
0
0
0
0
0
0
0
0
0
0
0
0
0
0
0
0
0
0
0
0
0
0
0
0
0
0
0
0
0
0
0
0
0
0
0
0
0
0
0
0
0
0
0
0
0
0
0
0
0
0
0
0
0
0
0
0
0
0
0
0
0
0
0
0
0
0
0
0
0
0
0
0
0
0
0
0
0
0
0
0
0
0
0
0
0
0
0
0
0
0
0
0
0
0
0
0
0
0
0
0
0
0
0
0
0
0
0
0
0
0
0
0
0
0
0
0
0
0
0
0
0
0
0
0
0
0
0
0
0
0
0
0
0
0
0
1
1
1
1
1
1
1
1
1
1
1
1
1
1
1
1
1
1
1
1
1
1
1
1
1
1
1
1
1
1
1
1
1
1
1
1
1
1
1
1
1
1
1
1
1
1
2
2
2
2
2
2
2
2
2
2
2
2
2
2
2
2
2
2
2
2
2
2
2
3
3
3
3
3
2
2
2
2
2
2
2
2
2
2
2
2
2
2
2
2
2
2
2
2
2
2
2
2
2
2
2
2
2
2
2
2
2
2
2
2
2
2
2
2
2
2
2
2
2
1
1
1
1
1
1
1
1
1
1
1
1
1
1
1
1
1
1
1
1
1
1
1
1
1
1
1
1
1
1
1
1
1
1
1
1
1
1
1
1
1
1
1
1
1
1
1
1
1
1
1
1
1
1
1
1
1
1
1
1
1
1
1
1
1
1
1
1
1
1
1
1
1
1
1
1
1
1
1
1
1
1
1
1
0
0
0
0
0
0
0
0
0
0
0
0
0
0
0
0
0
0
0
0
0
0
0
0
0
0
0
0
0
0
0
0
0
0
0
0
0
0
0
0
0
0
0
0
0
0
0
0
0
0
0
0
0
0
0
0
0
0
0
0
0
0
0
0
0
0
0
0
0
0
0
0
0
0
0
0
0
0
0
0
0
0
0
0
0
0
0
0
0
0
0
0
0
0
0
0
0
0
0
0
0
0
0
0
0
0
0
0
0
0
0
0
0
0
0
0
0
0
0
0
0
0
0
0
0
0
0
0
0
0
0
0
0
0
0
0
0
0
0
0
0
0
0
0
0
0
0
0
0
0
0
0
0
0
0
0
0
0
0
0
0
0
0
0
0
0
0
0
0
0
0
0
0
0
0
0
0
0
0
0
0
0
0
0
0
0
0
0
0
0
0
0
0
0
0
0
0
0
0
0
0
0
0
0
0
0
0
0
0
0
0
0
0
0
0
0
0
0
0
0
0
0
0
0
0
0
0
0
0
0
0
0
0
0
0
0
0
0
0
0
0
0
0
0
0
0
0
0
0
0
0
0
0
0
0
0
0
0
0
0
0
0
0
0
0
0
0
0
0
0
0
0
0
0
0
0
0
0
0
0
0
0
0
0
0
0
0
0
0
0
0
0
0
0
0
0
0
0
0
0
0
0
0
0
0
0
0
0
0
0
0
0
0
0
0
0
0
0
0
0
0
0
0
0
0
0
0
0
0
0
0
0
0
0
0
0
0
0
0
0
0
0
0
0
0
0
0
0
0
0
0
0
0
0
0
0
0
0
0
0
0
0
0
0
0
0
0
0
0
0
0
0
0
0
0
0
0
0
0
0
0
0
0
0
0
0
0
0
0
0
0
0
0
0
0
0
0
0
0
0
0
0
0
0
0
0
0
0
0
0
0
0
0
0
0
0
0
0
0
0
0
0
0
0
0
0
0
0
0
0
0
0
0
0
0
0
0
0
0
0
0
0
0
0
0
0
0
0
0
0
0
0
0
0
0
0
0
0
0
0
0
0
0
0
0
0
0
0
0
0
0
0
0
0
0
0
0
0
0
0
0
0
0
0
0
0
0
0
0
0
0
0
0
0
0
0
0
0
0
0
0
0
0
0
0
0
0
0
0
0
0
0
0
0
0
0
0
0
0
0
0
0
0
0
0
0
0
0
0
0
0
0
0
0
0
0
0
0
0
0
0
0
0
0
0
0
0
0
0
0
0
0
0
0
0
0
0
0
0
0
0
0
0
0
0
0
0
0
0
0
0
0
0
0
0
0
0
0
0
0
0
0
0
0
0
0
0
0
0
0
0
1
1
1
1
1
1
1
1
1
1
1
1
1
1
1
1
1
1
1
1
1
1
1
1
1
1
1
1
1
1
1
1
1
1
1
1
1
1
1
1
1
1
1
1
1
1
1
1
1
1
1
1
1
1
1
1
1
1
1
1
1
1
1
1
1
2
2
2
2
2
2
2
2
2
2
2
2
2
2
2
2
2
2
2
2
2
2
2
2
2
2
2
2
2
2
2
2
2
2
2
2
2
2
2
2
2
2
2
2
2
2
2
2
2
2
2
2
2
2
2
1
1
1
1
1
1
1
1
1
1
1
1
1
1
1
1
1
1
1
1
1
1
1
1
1
1
1
0
0
0
0
0
0
0
0
0
0
0
0
0
0
0
0
1
1
1
1
1
1
1
1
1
1
1
1
1
1
1
1
1
1
1
1
1
1
1
1
1
1
1
1
1
1
1
1
1
1
1
1
1
1
1
1
1
1
1
1
1
1
1
1
1
1
1
1
1
1
1
1
1
1
1
1
1
1
1
1
2
2
2
2
2
2
2
2
2
2
2
2
1
1
1
1
1
1
1
1
1
1
1
1
1
1
1
1
1
1
1
1
1
1
1
1
1
1
1
1
1
1
1
2
2
2
2
2
2
3
3
3
3
3
3
3
3
3
3
3
3
3
3
3
3
3
3
3
3
3
3
3
3
3
3
3
3
3
3
3
3
3
3
3
3
3
3
3
3
3
3
3
3
3
3
3
3
3
3
3
3
3
3
3
3
4
4
4
4
4
4
4
4
4
4
4
4
4
4
4
4
4
4
4
4
4
4
4
4
4
4
4
4
4
4
4
3
3
3
3
3
3
3
3
3
3
3
3
3
3
3
3
3
3
3
3
3
3
3
3
3
3
3
3
3
3
3
3
3
3
3
3
3
3
4
4
4
4
3
3
3
3
3
3
3
3
3
3
3
3
3
3
3
3
3
3
3
3
3
3
3
3
3
3
3
3
3
3
3
2
2
2
2
2
2
2
2
2
2
2
2
2
2
2
2
2
2
2
2
2
2
2
2
2
2
2
2
2
2
2
2
2
2
2
2
2
2
2
2
2
2
2
2
2
2
2
2
2
2
2
2
2
2
2
3
3
3
3
3
3
3
2
2
2
2
2
2
2
2
2
2
2
2
2
2
2
2
2
2
2
2
2
2
2
2
2
2
2
3
3
3
3
3
3
3
3
3
3
3
3
3
3
3
3
3
3
3
3
3
3
3
3
5
5
5
5
5
5
5
5
5
5
5
5
4
4
4
4
4
4
4
4
4
4
4
4
4
4
4
4
4
4
4
4
4
4
4
4
5
5
5
5
5
5
5
5
5
6
6
6
6
6
6
6
7
7
7
7
7
7
7
7
7
7
7
7
6
6
6
6
6
6
6
6
6
6
6
6
6
6
6
6
6
6
6
6
6
6
6
5
5
5
5
5
5
5
5
5
5
5
5
5
5
5
5
5
5
7
7
7
7
7
7
7
7
7
7
7
7
7
7
6
6
6
6
7
7
7
7
7
7
7
7
7
7
7
6
6
6
6
5
5
5
5
5
5
5
5
5
5
5
5
5
5
5
5
5
5
5
5
5
5
5
5
5
5
5
5
5
5
5
5
5
5
5
5
5
5
5
5
5
5
5
5
5
5
5
5
5
5
5
5
5
5
4
3
3
3
3
3
3
3
3
3
3
2
2
2
2
2
2
2
2
2
2
2
2
2
2
2
2
2
2
2
2
2
2
2
2
2
2
2
2
2
2
2
2
2
2
2
2
2
2
2
2
2
2
2
2
2
2
2
2
2
2
2
2
2
2
2
2
2
2
2
2
2
2
2
2
2
2
2
2
2
2
2
2
2
2
2
2
2
1
1
1
1
1
1
1
1
1
1
1
1
1
0
0
0
0
0
0
0
0
0
0
0
0
0
0
0
0
0
0
0
0
0
0
0
0
0
0
0
0
0
0
0
0
0
0
0
0
0
0
0
0
0
0
0
0
0
0
0
0
0
0
0
0
0
0
0
0
0
0
0
0
0
0
0
0
0
0
0
0
0
0
0
0
0
0
0
0
0
0
0
0
0
0
0
0
0
0
0
0
0
0
0
0
0
0
0
0
0
0
0
0
0
0
0
0
0
0
0
0
0
0
0
0
0
0
0
0
0
0
0
0
0
0
0
0
0
0
0
0
0
0
0
0
0
0
0
0
0
0
0
0
0
0
0
0
0
0
0
0
0
0
0
0
0
0
0
0
0
0
0
0
0
0
0
0
0
0
0
0
0
0
0
0
0
0
0
0
0
0
0
0
0
0
0
0
0
0
0
0
0
0
0
0
0
0
0
0
0
0
0
0
0
0
0
0
0
0
1
1
1
1
1
1
1
3
3
3
3
3
3
3
3
3
3
3
3
3
3
3
3
3
3
3
3
3
3
3
3
3
3
3
3
3
3
3
3
3
3
3
3
3
3
3
3
3
3
3
4
4
4
4
4
4
4
4
4
4
4
4
4
4
4
4
4
4
4
4
4
4
6
6
6
6
6
6
6
8
13
13
13
13
13
13
13
13
13
13
13
13
13
13
13
13
13
13
14
15
15
16
16
16
16
16
17
18
18
18
18
18
18
18
18
18
18
18
18
18
18
18
18
18
18
18
18
18
18
18
18
19
20
20
20
20
20
21
21
21
21
21
21
21
21
21
21
21
21
21
21
21
21
21
22
22
26
26
26
26
26
26
26
26
26
27
28
28
28
28
28
28
28
28
28
28
28
28
28
28
28
28
28
29
29
28
28
28
27
26
26
27
28
28
29
29
29
29
29
29
29
29
30
30
31
31
31
31
30
30
30
30
30
30
30
28
28
28
28
28
29
29
28
30
36
35
35
35
33
33
33
33
33
33
33
33
33
33
33
33
33
32
32
32
32
32
32
34
34
35
36
37
41
41
41
41
42
42
42
43
43
43
43
43
43
43
41
41
40
40
40
40
40
39
38
38
37
37
37
37
37
37
37
37
37
37
37
37
37
37
36
36
36
36
36
36
36
36
36
37
37
37
37
37
36
36
37
37
36
36
36
35
35
35
35
35
34
35
35
35
35
35
36
38
38
38
38
39
39
39
40
40
40
40
40
40
40
40
40
40
40
40
40
40
40
41
41
41
41
41
40
39
39
40
40
38
38
38
39
40
40
40
40
41
41
41
42
42
41
41
40
41
42
42
43
41
42
41
40
42
42
43
43
45
45
46
46
46
45
45
44
42
42
42
41
41
41
41
41
41
40
40
39
39
39
39
39
38
39
38
38
38
38
39
39
39
39
40
39
40
41
42
44
43
43
42
42
44
44
42
42
42
42
42
42
43
43
45
45
45
45
44
46
46
46
48
48
47
47
46
46
44
44
44
44
44
44
42
42
42
42
42
42
41
41
41
41
41
43
43
43
44
44
44
44
44
42
42
42
42
42
40
41
41
41
41
41
41
42
42
43
43
43
44
44
44
44
43
42
42
41
41
41
41
40
40
40
38
39
42
43
44
44
44
43
43
43
44
44
44
44
42
42
42
42
42
42
42
40
40
38
38
37
37
37
37
36
34
34
34
34
33
33
33
34
34
35
35
37
37
38
38
37
38
40
41
41
41
41
42
42
46
43
43
43
43
44
44
46
46
54
64
67
67
67
66
66
66
66
66
69
70
74
74
73
73
72
72
72
72
72
77
78
80
82
82
83
83
85
86
87
88
91
91
91
92
92
92
92
92
92
92
92
92
90
90
90
90
90
90
90
90
90
90
90
90
90
90
90
90
90
90
90
90
90
90
88
88
89
89
90
90
91
92
92
92
92
92
92
93
94
94
94
96
97
98
98
99
102
102
105
106
106
106
105
105
105
104
105
104
102
102
99
101
102
102
102
102
101
101
100
100
100
100
99
96
95
95
95
95
95
95
95
94
93
92
92
95
95
97
98
94
96
95
92
92
90
91
92
92
91
90
90
92
92
92
92
93
92
92
92
93
95
95
95
94
94
94
94
92
91
91
91
88
82
83
83
84
86
85
87
87
88
88
88
88
88
88
90
91
92
92
93
92
92
92
92
92
92
92
92
92
91
90
90
90
90
89
88
87
87
87
87
86
85
85
85
87
87
87
85
85
84
84
84
84
84
86
86
84
84
84
83
80
80
79
79
79
71
70
69
69
70
70
70
70
69
69
69
69
68
68
68
66
66
66
66
66
66
64
64
62
62
62
62
62
62
62
62
62
60
60
60
59
56
56
56
56
55
55
56
56
57
58
58
58
57
57
52
52
52
52
52
52
52
50
50
49
49
49
49
49
49
47
47
49
50
49
51
52
51
52
51
51
50
50
52
54
58
61
61
63
63
62
60
60
59
59
59
60
61
61
61
57
57
55
55
55
55
55
55
55
54
53
54
55
55
54
54
53
53
52
51
52
52
52
52
51
51
50
50
50
50
49
51
51
47
45
46
47
52
53
54
56
58
58
58
58
60
60
60
60
61
61
61
61
61
61
60
60
60
60
60
59
59
59
58
58
58
58
59
59
59
59
59
59
59
59
59
59
59
59
58
58
58
58
58
58
58
58
58
58
58
56
56
55
55
55
55
55
55
55
55
55
55
55
55
55
54
54
54
54
55
55
55
55
55
55
55
55
55
55
55
55
56
56
56
56
56
55
55
55
57
57
57
57
59
59
60
61
61
60
64
64
64
63
62
65
65
68
68
68
68
66
66
66
66
66
66
66
64
64
64
64
64
62
62
62
62
60
60
58
58
58
60
60
60
59
59
60
60
59
57
58
58
60
59
61
60
58
60
60
63
65
63
63
62
62
60
59
58
57
57
57
57
56
55
55
55
50
50
50
50
50
50
50
49
49
49
49
49
48
46
44
44
44
43
43
42
43
44
45
45
45
45
45
45
45
46
46
46
46
46
46
46
47
47
47
48
48
48
49
49
49
50
49
49
48
49
52
65
66
69
70
69
72
73
74
74
74
74
73
73
73
73
73
73
71
69
68
68
68
68
68
67
67
68
67
67
67
67
66
66
66
66
66
66
66
66
66
66
66
66
66
65
64
64
64
63
63
63
63
63
63
63
64
65
66
73
74
74
74
74
74
74
74
75
75
74
74
74
74
74
74
74
73
73
73
73
72
72
72
72
71
71
73
73
73
70
69
70
74
74
74
74
75
75
79
79
91
92
95
96
98
100
101
110
110
111
118
114
114
114
112
112
109
109
109
111
113
116
121
121
121
121
124
127
137
137
140
140
137
141
146
146
148
147
146
143
141
141
141
141
141
145
145
147
147
147
147
147
147
147
147
147
147
147
147
147
148
148
148
147
146
146
146
146
145
145
144
142
142
142
142
142
142
142
142
142
141
140
139
139
138
136
136
137
137
137
136
136
136
136
136
136
136
137
135
135
134
134
134
134
134
134
134
134
133
133
133
133
132
131
131
131
130
130
130
130
130
129
129
126
125
122
119
118
118
118
119
118
118
118
116
116
116
117
117
117
114
105
105
106
106
101
100
97
97
96
95
90
87
87
84
84
83
82
81
80
80
77
77
76
76
75
75
74
71
67
67
67
68
69
71
70
68
68
67
67
67
67
67
66
62
58
46
46
46
46
46
46
44
44
42
42
42
42
42
40
39
39
39
39
38
38
39
39
41
49
53
54
53
53
55
55
55
55
55
55
56
55
55
55
55
56
57
57
57
57
57
56
56
56
56
56
57
56
57
57
57
56
56
57
59
59
60
60
60
59
59
58
56
56
56
58
59
57
56
56
56
56
55
55
55
55
55
55
55
55
55
55
55
54
54
54
54
54
54
54
54
54
54
54
54
54
54
54
54
54
54
54
54
54
54
54
54
55
55
55
55
55
55
55
55
55
55
55
55
54
54
54
54
54
53
53
53
53
51
51
51
51
51
51
50
49
49
49
49
49
49
49
49
49
48
48
46
46
46
45
45
43
42
41
43
52
52
52
61
69
70
72
72
72
72
73
73
73
73
73
73
73
72
71
71
71
70
66
66
66
66
65
65
65
66
66
66
65
64
64
63
62
62
63
60
60
60
59
60
60
62
62
61
60
55
57
57
57
57
57
57
57
57
57
57
56
55
55
55
55
55
55
57
56
58
57
58
55
55
55
54
53
53
53
54
55
55
55
55
55
55
55
55
55
54
54
54
55
55
55
55
55
55
55
55
55
55
55
55
55
55
55
55
55
55
55
55
55
55
55
54
54
54
54
54
54
54
53
53
53
53
53
53
51
50
50
50
50
50
49
52
52
51
52
52
51
51
50
48
49
51
51
53
53
54
54
54
51
50
47
47
47
47
46
46
46
46
47
47
48
47
47
47
47
47
47
47
47
47
47
46
46
46
46
46
45
45
45
42
42
42
41
42
42
42
42
41
41
40
39
39
39
38
39
39
39
39
39
39
39
37
37
37
35
35
35
35
35
33
33
33
30
28
29
29
29
29
29
29
30
30
30
30
30
30
30
30
30
30
30
30
30
30
30
30
29
29
29
28
28
26
26
25
25
25
27
27
26
25
25
25
25
24
23
23
27
30
33
38
44
44
44
47
47
47
47
46
46
46
45
45
46
46
46
46
46
46
47
46
46
46
46
46
46
46
45
45
45
43
44
46
46
46
46
51
50
50
50
50
50
50
50
50
50
50
49
49
49
49
49
49
49
48
48
48
47
47
47
47
47
47
47
47
47
47
47
47
47
46
46
45
44
44
44
44
44
44
43
43
44
45
45
45
45
45
45
45
45
44
44
44
44
43
43
43
43
41
41
42
42
42
43
44
44
44
43
42
42
44
43
44
45
45
46
51
52
52
52
53
53
55
55
55
55
56
55
55
62
72
74
74
76
76
76
78
78
78
78
78
78
75
75
75
75
75
75
75
75
75
75
75
74
73
73
73
73
73
73
73
72
71
68
68
68
67
67
67
66
66
65
66
66
64
64
64
60
60
59
58
58
57
57
57
57
57
57
57
57
58
58
58
59
59
63
63
78
81
81
90
92
92
104
109
117
117
120
125
125
127
128
131
132
132
132
131
131
131
131
131
130
130
130
130
129
130
130
130
129
130
131
131
131
131
131
131
130
130
132
131
131
130
130
130
130
129
128
128
128
127
125
123
122
121
121
118
114
114
114
111
112
112
111
110
110
108
108
108
108
110
112
112
113
113
115
114
113
113
113
115
115
116
117
116
119
120
124
129
129
130
129
133
139
139
140
140
139
139
140
141
144
147
147
146
145
142
142
142
144
146
149
150
151
153
151
151
153
153
156
154
153
153
153
149
147
148
147
147
147
147
146
143
143
143
143
143
143
144
141
140
139
133
133
133
133
133
133
133
132
132
132
132
128
127
129
128
127
126
125
125
126
126
126
126
125
117
117
116
116
116
116
116
116
114
113
113
113
113
111
111
111
111
111
111
111
110
110
110
110
110
110
109
109
111
113
119
120
124
131
138
140
143
143
140
143
141
141
141
141
140
139
139
137
136
136
134
131
131
129
129
129
126
123
123
122
113
113
111
108
108
108
106
104
103
102
102
103
103
100
100
96
97
96
96
95
94
92
92
92
92
92
92
92
91
91
90
90
90
91
90
90
90
90
91
91
90
86
86
86
86
86
86
88
88
89
90
90
88
86
86
86
86
87
85
84
80
80
79
80
80
80
80
80
80
80
80
80
80
79
78
77
77
77
77
77
74
74
74
74
74
72
71
71
70
70
69
69
69
69
69
69
69
69
69
66
65
63
63
63
62
62
62
63
62
60
61
62
62
61
61
60
60
60
58
57
57
57
56
54
50
47
47
47
47
47
48
48
47
47
45
45
45
45
44
44
47
47
47
48
49
50
50
50
48
48
48
48
48
48
48
48
51
51
51
51
51
51
51
48
49
49
50
53
53
53
53
52
52
52
52
52
51
51
51
49
49
49
49
49
49
49
49
49
50
49
49
49
49
49
49
50
49
49
47
47
47
48
49
50
50
49
47
46
46
45
44
43
43
44
44
44
43
41
41
41
41
41
41
41
40
40
40
40
40
40
39
39
39
38
38
38
38
38
37
37
37
37
37
35
34
34
34
34
35
35
35
35
35
35
34
34
34
34
35
35
35
36
36
36
36
35
34
34
33
32
31
30
30
29
30
30
29
29
30
30
30
28
28
28
28
29
28
27
24
23
23
23
23
23
23
23
23
24
24
23
23
22
22
22
22
22
22
22
22
22
22
22
22
22
22
22
21
21
21
21
25
25
28
27
27
26
27
28
30
30
31
31
31
31
32
32
32
32
33
32
32
32
32
32
32
32
32
33
34
34
33
33
33
33
33
34
34
34
34
35
35
35
35
35
34
34
34
34
33
33
32
32
32
32
30
31
31
31
31
31
32
32
32
32
32
32
32
32
32
32
33
33
33
33
33
33
33
33
33
33
33
33
33
33
33
33
33
33
33
33
33
34
33
33
34
35
35
35
35
35
35
35
35
36
36
37
37
37
37
37
37
37
38
38
40
39
39
38
39
39
39
38
38
38
37
37
37
37
37
37
37
37
37
37
37
37
37
37
38
39
39
41
41
41
41
41
41
41
41
40
40
40
39
38
37
37
37
37
37
37
37
37
37
35
35
34
33
33
33
33
33
33
34
34
34
34
34
34
34
34
34
35
35
37
37
37
37
37
37
38
37
37
37
37
37
36
36
36
36
36
37
37
36
34
34
34
34
34
35
35
35
33
32
32
33
33
30
30
28
28
28
28
28
28
27
26
26
26
26
26
26
26
24
23
23
23
23
23
24
24
24
24
24
24
24
24
24
24
24
24
23
23
24
24
24
24
24
24
24
24
24
24
23
23
24
24
23
23
23
22
22
22
22
22
22
23
24
24
26
26
27
27
28
28
28
28
27
27
27
27
27
26
26
26
26
26
26
26
26
26
24
24
24
24
24
23
23
24
24
24
23
23
23
23
23
23
23
22
22
22
24
23
22
22
23
23
22
22
23
23
23
23
25
25
24
23
22
22
23
22
23
23
22
24
24
24
25
26
26
26
27
27
27
27
27
28
28
29
29
29
29
29
29
30
30
30
30
31
31
31
31
31
31
31
31
32
32
31
30
30
29
29
30
30
30
30
30
30
30
30
30
30
30
30
30
30
30
30
30
30
30
30
30
29
28
28
26
26
26
26
26
26
26
26
28
29
29
29
29
29
29
29
29
30
31
31
31
31
32
31
30
30
30
31
31
32
33
33
34
34
34
34
34
33
33
33
34
34
33
35
35
36
38
38
40
40
40
41
41
41
41
41
41
41
41
41
41
42
42
42
42
42
42
42
42
42
42
41
41
40
39
39
39
39
38
37
37
37
37
37
37
37
37
38
37
37
37
37
37
37
37
37
37
37
37
37
37
37
38
39
41
41
42
42
42
42
41
41
42
42
41
41
41
42
42
44
44
44
44
47
48
54
55
55
55
54
55
55
57
60
65
82
91
96
97
101
102
105
111
111
111
111
110
112
112
112
118
121
121
121
122
122
122
123
123
123
123
123
122
121
121
121
121
120
120
120
119
119
119
119
118
118
118
119
119
119
118
118
118
118
117
117
117
115
115
115
115
115
115
115
115
115
115
115
114
114
114
114
114
114
114
114
113
112
114
114
114
117
117
118
119
123
124
120
118
118
118
118
117
117
117
117
115
115
115
115
115
115
115
114
112
111
111
111
111
111
111
111
111
111
111
110
110
109
109
109
109
109
109
106
106
104
103
103
103
104
104
99
100
98
93
93
94
94
94
93
92
91
90
90
92
91
91
91
91
89
89
87
88
82
82
78
79
79
81
79
80
77
77
77
75
74
71
71
70
69
69
69
69
69
68
68
63
63
58
58
58
58
58
56
55
55
55
54
49
49
49
49
49
47
45
45
43
43
43
43
43
43
43
42
41
41
41
41
40
40
39
39
39
39
39
39
39
39
38
38
37
37
37
36
36
37
37
38
41
43
43
50
57
58
58
61
62
62
65
67
67
70
70
71
72
72
71
72
72
72
70
70
70
72
71
70
69
68
68
68
68
68
67
67
67
67
67
66
67
65
65
65
64
64
64
64
64
64
65
64
62
61
60
59
57
57
57
57
57
57
57
55
55
55
57
57
57
57
57
59
59
58
58
61
61
62
62
61
60
60
60
60
59
59
59
59
59
59
59
59
59
59
60
60
60
60
59
59
58
58
58
59
61
61
61
60
60
60
60
60
60
60
60
61
62
62
61
61
61
61
59
58
57
55
55
55
48
48
45
41
40
40
40
40
40
40
37
37
37
37
37
37
37
37
37
37
35
36
37
39
39
38
40
40
44
46
50
54
54
54
55
55
56
57
56
56
55
54
54
54
55
55
54
54
55
55
55
56
56
56
56
55
55
55
55
55
52
52
51
48
48
48
51
51
51
50
49
51
51
50
50
50
51
51
51
51
51
51
51
50
50
50
50
49
49
49
49
49
49
49
50
50
52
52
52
52
52
52
52
51
52
52
52
54
54
53
53
53
54
54
55
55
55
56
56
60
61
63
70
71
72
72
74
74
74
74
74
74
74
74
74
75
74
74
74
74
74
74
75
75
76
76
69
69
68
68
68
73
79
80
80
80
80
79
79
79
79
79
79
79
78
81
81
80
79
78
79
82
83
82
82
84
89
89
89
90
88
91
97
98
98
98
98
97
95
92
92
92
92
92
93
93
97
96
96
95
95
95
95
95
95
94
94
94
95
96
96
97
97
96
98
97
99
101
101
101
101
101
101
101
101
102
104
104
108
108
109
110
110
110
110
110
110
110
110
110
110
109
108
108
108
107
107
108
108
108
108
109
109
109
109
109
109
108
108
109
109
109
108
107
106
105
105
103
102
102
104
103
101
100
98
97
97
97
96
96
96
96
98
98
98
99
99
97
96
95
95
95
95
94
94
94
94
93
93
92
91
88
87
86
86
86
78
78
76
77
76
76
76
73
73
73
73
73
73
71
67
64
65
65
65
63
63
63
63
62
62
63
64
63
63
64
64
64
64
64
64
64
64
63
62
61
62
61
61
61
61
63
61
61
61
61
61
63
65
62
62
62
62
62
63
63
63
65
61
53
52
52
52
52
52
53
53
53
53
52
52
52
52
52
51
50
50
50
51
51
50
50
50
50
50
50
50
49
49
50
50
50
50
50
50
50
50
50
52
53
57
58
58
58
58
58
58
59
60
60
59
59
56
56
56
55
55
55
55
55
55
55
54
54
53
53
53
53
55
55
64
66
66
66
71
87
91
91
91
92
92
108
106
106
106
108
108
108
106
105
104
104
104
103
103
105
105
105
105
105
105
105
105
105
105
106
105
105
106
106
106
104
103
102
102
102
102
104
107
107
107
107
107
109
109
108
109
109
109
109
109
109
109
109
109
108
108
108
107
108
108
108
108
108
110
110
110
110
110
110
110
109
109
107
106
106
106
106
106
106
106
105
104
104
104
104
104
104
104
104
103
102
100
99
100
100
100
100
98
97
97
96
97
98
100
100
100
99
99
98
97
98
98
98
98
92
92
92
92
89
89
89
88
87
85
85
84
84
84
84
85
87
87
85
82
77
75
75
75
75
75
75
75
75
76
77
78
78
77
75
75
73
73
74
74
74
72
72
69
69
69
69
65
65
63
62
61
61
61
59
59
59
58
56
56
55
54
54
55
53
51
51
49
49
48
48
48
48
48
47
44
44
44
44
46
45
42
43
43
43
44
50
52
55
55
55
55
54
55
55
55
56
58
58
56
55
55
55
55
56
55
55
55
55
55
55
55
55
55
55
55
55
55
54
52
52
52
52
52
52
52
52
52
52
51
50
50
50
50
50
50
50
54
55
55
55
55
55
55
55
55
55
55
55
54
55
55
55
55
55
55
55
54
54
53
53
52
52
52
54
54
54
53
53
51
51
52
51
51
51
52
52
52
52
50
50
49
49
49
49
48
48
48
55
64
66
69
70
72
74
81
81
81
80
80
79
78
78
78
78
78
78
76
75
74
74
74
74
71
71
71
71
70
70
70
70
71
71
71
71
71
71
70
64
62
63
63
62
63
63
63
63
63
63
64
64
63
64
64
63
63
63
63
63
63
63
64
64
64
63
61
61
61
61
61
61
61
60
59
60
61
66
66
66
66
67
67
68
70
70
71
72
69
68
68
66
66
65
65
65
66
66
66
66
66
66
65
65
65
65
65
65
65
65
65
65
65
65
65
64
64
64
64
65
65
65
63
63
62
62
62
62
62
62
62
62
62
62
63
63
63
62
62
62
67
69
70
71
72
70
72
76
77
79
79
80
80
77
77
78
79
78
76
76
77
77
79
77
77
80
82
82
83
83
83
81
81
82
82
82
82
81
81
81
81
82
79
79
79
76
76
76
74
74
72
74
74
74
74
76
75
78
80
79
79
83
82
82
81
81
81
81
81
81
81
81
80
76
76
75
74
74
74
76
77
76
75
76
77
80
81
81
84
84
84
85
87
88
85
85
85
84
84
84
85
85
86
86
86
86
86
86
87
90
90
90
90
90
90
90
90
90
89
89
86
86
87
87
87
87
87
87
86
86
87
86
87
87
84
84
84
80
80
80
78
78
76
76
76
76
75
74
72
72
72
72
72
72
71
70
70
70
70
70
69
68
67
65
61
60
59
58
60
60
62
60
62
63
62
65
65
65
65
62
62
62
62
62
62
61
62
62
61
61
61
63
67
68
70
68
68
68
68
68
74
77
76
75
74
74
73
73
74
74
74
74
72
72
71
71
70
70
71
71
71
71
71
71
70
70
68
68
68
68
67
65
65
63
63
63
62
61
61
61
61
61
59
60
60
59
60
59
59
59
59
59
59
59
59
59
59
59
60
59
59
59
59
58
57
57
57
57
57
57
56
56
56
55
54
54
54
54
55
55
55
55
55
55
52
51
52
52
55
55
56
55
55
55
55
56
57
57
57
55
55
55
54
55
55
55
55
55
55
62
63
64
64
67
66
65
69
68
66
67
66
68
73
76
76
76
76
75
74
74
74
74
74
73
72
72
74
73
73
72
72
72
72
72
70
70
67
67
69
69
70
70
70
69
69
69
69
68
68
68
68
68
68
68
67
67
68
68
68
68
68
68
66
67
67
67
68
68
70
70
70
77
80
80
81
80
81
81
81
81
82
82
82
81
78
87
95
99
104
110
109
109
110
111
111
111
111
111
110
110
108
108
108
107
107
108
107
106
106
106
106
106
107
107
107
107
106
107
106
106
105
105
105
105
105
107
107
107
111
111
113
114
122
122
122
122
122
122
122
122
121
120
119
119
114
112
111
111
111
106
106
107
105
106
106
106
106
106
105
103
100
99
99
100
101
101
103
101
101
107
107
107
107
107
108
106
105
105
105
104
105
104
105
105
105
104
101
100
100
100
100
102
102
102
101
103
103
102
101
101
102
102
100
102
104
104
104
104
103
99
98
98
97
95
97
93
95
95
95
95
95
95
94
94
94
94
95
92
93
102
105
105
105
107
107
108
108
108
108
108
105
105
104
101
100
101
103
109
113
111
117
114
118
114
111
111
108
108
109
108
108
110
112
111
111
109
109
109
109
110
110
110
111
110
111
111
111
111
111
111
111
111
110
110
110
107
106
106
106
105
103
102
101
100
100
100
100
100
100
98
98
98
98
98
97
97
96
96
95
95
95
92
92
92
92
92
92
91
91
91
90
90
90
90
91
90
89
89
89
88
89
89
92
92
92
92
92
91
91
91
90
89
87
84
80
78
78
80
82
84
84
84
84
84
83
83
83
83
83
82
81
77
77
77
76
75
74
72
72
72
72
69
68
67
67
66
66
66
64
61
61
61
56
56
56
56
55
55
57
57
57
57
56
54
53
57
57
57
56
56
54
54
55
55
55
54
52
53
53
53
52
51
51
51
51
50
50
50
50
50
49
49
49
49
48
41
41
41
41
41
42
42
41
41
40
40
41
42
42
42
42
42
42
42
42
40
41
40
39
40
40
40
40
43
43
43
45
46
46
46
43
42
43
43
45
46
46
47
47
47
47
48
47
47
47
47
46
46
46
46
46
46
46
46
47
48
48
46
46
45
46
46
46
46
46
46
46
47
47
47
48
47
46
46
46
47
46
46
46
46
46
46
46
46
46
46
45
44
44
44
44
44
43
43
43
43
43
43
43
43
43
43
43
43
43
41
41
41
41
41
41
40
42
43
43
43
43
43
43
43
43
43
44
43
45
45
45
46
45
45
45
45
47
47
48
48
50
51
58
59
58
58
58
57
57
57
58
58
57
57
56
56
56
56
56
57
57
57
57
58
59
64
64
64
63
58
58
58
58
60
60
60
63
63
62
62
62
62
62
62
62
61
60
59
58
58
58
58
59
59
60
60
59
58
55
55
55
56
58
61
67
77
78
80
83
81
82
84
84
85
85
85
88
88
88
90
90
91
91
91
91
90
90
90
90
90
90
91
90
87
86
87
88
88
89
92
93
94
95
96
98
98
98
98
98
98
98
98
98
98
98
98
97
97
97
97
97
97
97
97
97
97
96
96
96
96
94
95
95
96
97
97
97
96
94
94
95
95
95
92
93
89
88
88
88
88
88
86
86
90
90
90
90
90
90
90
92
91
89
89
89
84
84
85
85
84
83
83
83
85
85
83
83
83
82
82
82
82
82
82
79
75
74
72
72
72
72
72
72
71
71
73
73
71
70
70
72
72
72
72
73
73
73
73
72
72
72
71
72
74
74
74
73
74
74
74
74
74
74
73
70
68
69
69
71
71
72
71
69
67
67
66
66
66
66
66
64
64
62
62
62
62
62
62
61
60
59
57
57
57
59
57
56
56
56
56
56
57
55
54
54
54
53
53
52
51
50
50
48
48
48
47
47
47
46
46
46
47
47
47
47
47
47
47
47
47
47
47
45
43
43
43
43
43
41
41
41
40
38
38
38
38
38
38
38
37
36
35
35
37
39
39
41
41
40
42
43
44
44
46
46
46
44
45
45
45
45
45
46
46
46
45
45
45
45
45
45
45
44
44
44
44
43
42
42
41
41
41
41
41
41
41
41
40
40
40
40
40
40
39
39
38
39
38
37
37
37
36
36
37
37
38
37
37
37
36
35
37
37
37
38
39
40
38
38
41
41
43
42
43
43
43
43
43
44
44
45
46
46
47
47
48
48
48
49
49
49
49
49
48
48
48
48
47
47
47
47
47
47
47
47
48
47
46
46
47
47
47
47
48
48
47
47
46
46
46
46
46
46
46
45
45
45
45
45
45
45
45
46
46
46
46
46
47
47
47
47
47
47
46
46
46
45
45
45
45
45
45
45
47
47
46
46
45
43
42
42
42
42
41
45
48
50
51
51
55
55
55
55
55
55
55
55
55
55
55
56
56
56
56
56
56
56
57
56
56
56
56
55
55
55
54
54
55
54
54
55
55
55
57
57
56
55
55
55
55
55
55
53
52
51
51
54
57
58
59
60
60
60
60
60
60
60
60
59
58
58
58
58
58
58
58
55
55
54
54
55
55
55
55
54
54
55
55
55
55
55
55
55
54
54
54
54
54
54
54
54
52
52
52
49
49
49
49
48
45
45
45
45
45
45
45
45
44
44
43
43
43
43
43
42
42
40
39
39
39
39
39
39
39
38
38
38
38
38
38
38
37
37
37
36
36
36
36
36
35
35
35
34
34
34
34
34
34
34
34
34
34
34
34
34
34
34
34
34
34
34
34
34
31
30
28
29
29
30
30
30
30
30
30
30
30
30
31
31
30
30
30
30
28
28
28
28
29
28
28
28
26
26
27
28
29
29
29
31
35
37
37
37
37
37
36
36
35
35
35
33
33
33
32
38
50
50
53
53
55
55
56
60
61
63
63
65
66
68
68
72
72
71
70
70
70
70
70
70
79
80
85
85
88
88
88
88
88
88
90
91
90
96
114
117
117
117
117
117
117
122
124
126
127
126
126
126
127
127
127
127
129
129
129
129
129
129
129
129
129
132
133
133
133
132
132
132
132
132
132
132
132
132
132
132
132
132
132
132
132
132
132
132
132
132
132
132
131
131
131
131
131
131
131
131
130
130
130
130
130
130
129
129
129
128
128
128
128
127
125
123
123
123
122
121
120
120
120
120
120
120
119
117
117
117
116
116
116
116
116
116
116
116
114
114
113
113
113
113
113
113
114
113
112
112
112
112
112
112
112
107
107
103
101
101
101
101
101
101
101
101
100
99
99
95
94
92
91
90
89
90
90
90
89
86
86
85
82
81
81
81
81
80
79
79
74
64
64
62
62
61
61
61
61
56
56
56
50
50
49
48
48
48
47
44
44
43
43
42
42
43
38
37
37
34
34
34
35
33
33
33
32
32
32
30
30
30
28
27
27
27
28
28
27
22
21
21
22
22
22
22
22
22
22
22
23
23
23
23
22
22
22
22
22
22
20
20
20
20
20
20
20
20
20
20
20
19
19
19
19
19
19
18
18
18
18
18
18
18
18
18
18
18
18
18
18
18
18
18
18
18
19
18
20
21
21
20
20
20
20
20
20
20
20
20
20
19
19
19
19
19
19
19
19
19
19
19
18
18
18
18
18
18
18
18
18
18
18
18
18
18
20
20
19
19
18
18
18
18
18
18
18
18
18
18
18
18
18
19
19
19
19
19
19
18
18
17
18
18
17
17
18
18
18
18
19
19
20
20
20
20
19
19
19
19
19
19
19
18
18
18
18
18
18
18
18
18
18
18
18
18
18
17
17
16
16
16
16
16
16
16
16
16
15
15
15
15
15
15
15
15
15
15
15
14
14
14
14
14
14
13
13
13
13
13
13
13
13
13
13
13
13
13
11
11
11
11
11
11
11
11
11
11
11
11
11
11
11
11
11
11
11
11
11
11
11
11
11
11
11
11
11
12
12
12
12
12
12
12
10
9
8
8
8
7
7
7
7
6
6
6
5
5
6
6
6
5
5
5
5
5
5
5
6
6
6
6
5
5
5
5
5
5
5
5
6
6
6
6
6
6
6
6
6
5
4
4
4
4
4
4
4
4
4
4
4
4
4
4
4
4
4
4
4
4
4
5
5
5
5
5
5
5
5
6
7
7
7
7
7
7
7
7
7
7
7
7
7
7
7
7
7
7
7
8
8
9
9
9
9
9
9
9
9
9
9
12
13
13
16
18
18
18
18
18
18
18
18
18
18
21
21
21
22
22
22
22
22
23
25
26
26
26
26
26
26
26
28
28
30
31
32
32
32
32
32
32
32
31
31
31
31
31
31
31
31
31
31
31
31
31
30
30
30
30
30
30
30
30
30
30
30
31
32
33
33
34
35
35
35
35
35
37
37
37
37
37
36
36
37
37
37
37
37
37
37
38
38
38
38
38
38
38
38
38
38
38
38
38
38
38
38
38
38
38
38
38
37
37
37
37
37
37
37
37
37
37
37
36
36
36
36
36
36
35
35
35
35
34
34
33
33
33
33
33
34
34
35
36
35
38
38
38
38
35
35
35
35
35
35
36
34
32
31
31
29
29
28
29
29
29
29
29
28
27
27
27
27
28
28
28
28
28
28
28
26
26
26
26
25
26
26
26
26
26
26
26
25
25
25
25
24
24
24
23
23
23
22
22
22
22
21
20
20
19
19
19
19
19
19
20
20
20
20
20
20
18
18
18
18
18
18
18
18
19
19
19
19
19
19
18
18
18
18
18
18
18
18
18
18
18
18
18
18
18
18
18
18
18
18
18
18
18
18
18
18
18
18
18
18
18
18
18
18
18
18
18
18
18
21
23
23
23
23
23
24
24
24
23
23
23
23
23
23
25
25
25
26
26
25
25
25
25
25
25
25
24
24
24
24
23
23
23
22
22
22
22
22
24
24
24
23
22
22
23
23
23
23
23
23
23
23
23
23
24
24
24
24
27
29
29
29
28
28
26
26
26
26
26
26
26
25
26
26
26
25
23
23
23
24
23
23
23
24
25
25
25
25
25
25
24
24
24
24
24
23
23
23
23
23
23
23
23
23
22
24
24
24
26
27
29
32
33
33
33
34
35
35
35
35
34
34
34
35
35
36
36
36
37
39
41
41
41
42
42
46
47
50
50
54
55
58
65
66
67
68
67
67
67
67
68
68
68
67
67
67
67
66
66
65
65
65
65
65
65
65
65
65
65
64
64
65
65
65
65
65
65
66
65
67
68
69
71
72
74
73
73
73
74
74
74
74
75
75
77
77
76
76
77
78
79
80
81
82
87
90
90
90
90
89
90
90
90
91
92
91
91
91
91
91
90
89
89
89
89
88
87
87
87
87
87
86
86
85
85
85
84
83
83
83
83
81
80
80
80
79
79
77
76
76
76
76
76
76
76
76
76
76
75
74
74
74
74
71
71
71
70
70
70
68
67
67
66
65
65
65
64
64
64
64
64
64
63
63
63
62
61
61
61
61
60
59
57
57
56
56
55
55
55
55
55
54
54
54
53
53
53
53
52
54
55
55
55
55
55
55
55
54
54
53
53
53
53
52
52
50
50
50
50
49
48
46
46
46
45
44
44
43
40
40
36
36
37
37
38
38
38
38
38
39
39
40
40
40
41
42
42
42
41
41
41
41
42
43
43
43
43
41
41
41
41
41
41
41
40
40
40
40
40
39
39
39
39
39
39
37
37
37
37
37
37
37
36
36
36
36
35
34
35
35
36
36
36
36
34
34
34
34
34
34
34
33
33
33
33
33
33
32
32
32
32
32
32
31
31
31
31
31
31
31
31
31
31
30
30
30
30
30
30
30
30
30
30
30
30
30
30
30
30
30
30
30
30
30
29
29
28
28
28
28
28
28
26
26
26
25
25
25
25
25
24
23
23
23
23
23
24
25
25
23
23
23
24
24
24
25
25
25
25
25
25
25
25
23
21
21
21
18
18
18
18
18
16
16
15
15
15
15
15
15
15
15
15
15
15
15
14
14
14
13
13
13
13
13
13
13
13
13
14
14
16
16
16
16
16
16
16
16
16
15
15
15
15
15
16
16
16
15
15
15
15
15
15
15
15
15
16
16
16
16
16
16
17
17
16
16
16
13
13
13
13
13
13
13
13
13
13
13
13
13
13
13
13
13
15
15
15
15
15
16
16
16
18
18
19
19
20
20
20
25
26
27
28
28
29
28
28
28
28
28
28
27
27
27
27
27
27
27
27
27
27
27
27
27
27
27
27
27
27
27
27
27
27
28
29
30
33
35
36
37
37
36
37
37
41
43
43
43
46
47
71
72
73
115
126
136
138
139
143
144
144
143
143
143
143
143
144
144
144
144
144
144
144
144
144
144
144
144
144
144
143
142
143
142
141
142
142
143
143
143
145
145
146
148
148
148
147
147
147
147
147
147
147
147
148
148
148
148
148
148
148
148
148
148
148
148
148
148
148
148
148
148
147
147
147
147
147
147
147
147
147
147
148
148
148
148
147
147
147
145
144
144
144
145
145
145
146
146
146
146
145
145
147
154
163
173
174
174
184
183
183
185
183
180
181
178
181
181
185
181
180
180
182
188
188
191
191
192
191
193
188
186
174
175
179
177
180
180
214
214
216
216
221
221
222
225
227
226
226
226
226
222
222
222
218
219
219
217
217
216
212
221
239
251
266
275
274
276
276
277
277
277
280
279
274
272
272
273
274
275
276
278
277
277
277
277
275
275
275
274
274
274
273
273
272
271
271
271
271
270
269
268
267
264
263
263
263
263
263
262
262
262
262
261
260
259
259
259
259
259
258
258
259
258
257
256
256
256
254
257
259
261
269
277
277
278
280
279
281
286
286
287
290
285
288
293
295
297
297
296
298
294
294
296
296
294
292
291
291
290
290
290
289
288
284
285
283
281
281
273
273
274
275
273
269
268
263
262
263
262
260
261
261
256
255
244
245
246
253
251
250
251
251
259
257
259
263
260
259
258
253
253
258
288
293
295
305
297
324
325
330
366
372
384
387
384
382
384
390
392
389
390
389
389
389
390
392
392
392
390
386
386
387
387
388
389
389
388
386
385
384
386
387
393
393
392
390
389
389
387
389
389
389
391
391
393
394
392
397
394
393
393
387
385
384
382
380
376
376
376
376
376
376
371
370
370
370
362
336
336
341
333
344
349
353
352
352
352
353
357
381
395
395
401
409
412
413
411
415
415
420
421
417
416
414
415
415
413
416
415
408
408
429
438
471
488
559
604
641
641
647
654
667
653
657
662
660
683
680
685
708
708
711
714
743
746
746
746
752
751
751
750
721
721
720
721
719
717
718
718
718
709
709
706
704
704
697
692
691
688
692
690
684
680
667
667
667
665
665
666
665
673
672
668
672
662
696
696
696
694
692
692
691
690
687
680
680
680
680
681
681
677
674
671
670
671
672
671
666
665
656
655
657
657
653
651
650
649
640
638
635
633
633
631
631
629
629
629
626
627
633
631
631
630
620
621
619
619
617
617
617
606
609
608
604
602
592
586
555
555
555
542
543
539
531
532
530
530
523
520
520
518
519
512
501
471
466
462
460
455
437
433
433
427
421
413
387
385
370
362
362
361
360
359
358
357
354
341
340
339
339
339
336
330
330
316
303
297
292
292
291
290
286
262
262
263
260
255
254
255
255
249
250
247
249
246
241
238
238
240
240
241
241
241
240
241
240
236
213
212
201
201
201
199
195
190
185
177
173
171
171
171
171
168
166
166
166
166
160
157
148
147
145
145
143
143
141
126
121
81
75
67
59
57
55
54
48
47
47
47
47
47
47
51
50
50
49
49
49
48
49
49
50
50
49
49
49
49
50
50
52
52
52
52
52
51
51
52
53
55
55
56
56
56
57
58
58
58
57
57
57
55
55
55
55
55
55
54
51
51
50
50
51
51
49
49
49
49
49
49
49
49
51
51
49
47
47
48
48
48
48
48
47
46
46
47
47
47
49
50
50
51
51
50
51
51
51
52
53
54
53
53
53
53
53
55
55
55
55
55
55
55
55
55
54
54
54
54
54
52
51
50
48
47
47
47
45
45
44
42
41
41
41
41
41
41
41
41
41
41
41
41
41
41
42
42
42
42
42
43
43
43
42
42
42
42
42
42
42
42
42
42
42
42
44
44
44
44
44
44
44
44
45
45
45
45
45
44
44
44
43
43
43
43
43
42
42
42
42
42
42
40
40
41
41
44
44
44
44
44
45
43
44
46
46
45
42
43
44
44
45
47
47
47
50
51
50
50
50
50
50
52
54
55
55
56
55
55
55
56
56
56
56
55
55
55
55
55
54
54
52
52
50
50
51
51
54
55
55
55
55
55
60
63
64
64
63
63
63
63
63
62
62
62
63
59
60
65
70
72
72
75
76
76
76
76
78
76
77
78
78
78
77
77
77
77
77
77
77
77
77
77
77
77
77
77
77
77
77
79
79
78
78
78
78
78
78
78
79
79
84
87
87
87
87
87
87
90
90
90
90
90
88
88
89
89
89
89
89
88
88
88
89
89
89
89
89
87
87
87
87
87
87
87
87
87
88
88
88
88
88
88
88
88
86
84
81
79
80
80
81
83
82
82
82
80
78
78
77
77
77
77
75
74
74
75
75
74
74
74
74
72
68
68
68
68
65
62
62
62
62
62
63
63
63
63
63
63
63
63
63
63
62
62
61
60
60
60
58
55
43
44
43
49
55
55
57
59
59
59
59
57
57
57
56
56
56
56
54
54
54
54
54
54
51
50
49
49
49
48
47
47
47
52
52
52
52
52
52
52
51
50
54
55
55
55
55
55
55
55
55
56
57
57
58
58
58
59
58
56
53
53
53
53
54
54
56
56
56
56
56
56
57
56
56
56
56
56
55
55
53
53
53
52
52
52
52
52
52
52
52
52
52
52
52
52
52
52
52
51
51
51
51
51
52
52
52
57
77
80
81
82
85
86
87
88
88
88
89
89
91
91
91
91
91
90
90
90
90
90
90
90
90
90
90
90
90
89
89
89
89
89
89
88
88
87
85
85
84
84
84
84
84
84
84
83
83
82
82
80
80
78
76
73
73
69
67
67
67
66
66
66
66
65
65
65
65
65
65
65
65
64
64
64
64
63
63
63
64
64
63
63
64
64
64
64
61
61
61
61
61
61
61
61
61
61
61
60
60
60
59
58
58
58
57
57
57
57
57
56
55
55
55
55
55
51
50
50
50
50
47
47
46
46
46
45
45
44
44
44
43
42
41
41
36
36
35
30
30
30
26
24
22
18
3
3
3
2
2
2
2
2
2
2
2
2
2
2
2
2
2
2
2
2
2
2
2
2
2
2
2
2
2
2
2
2
2
2
2
2
2
2
2
2
2
2
2
2
2
2
2
2
2
2
2
2
2
2
2
2
2
2
2
2
2
2
2
2
2
2
2
2
2
2
2
2
2
2
2
2
2
2
2
2
2
2
2
2
2
2
2
2
2
2
2
2
2
2
2
2
2
1
1
1
1
1
1
1
1
1
1
1
1
1
1
1
1
1
1
2
2
2
2
2
2
2
2
2
2
2
3
3
3
3
3
3
3
3
3
3
3
3
3
3
3
3
3
3
3
3
3
3
3
3
3
3
3
3
3
3
3
3
3
3
3
3
3
3
3
3
3
3
3
3
3
3
3
3
3
3
3
3
3
3
3
3
3
3
3
3
3
3
3
3
3
3
3
3
3
3
3
3
3
3
3
3
3
3
3
3
3
3
3
3
3
3
3
3
3
3
3
2
2
2
2
2
2
2
2
2
2
2
2
2
2
2
2
2
1
1
1
1
1
1
1
1
1
1
1
1
1
1
1
1
1
1
1
1
1
1
1
1
1
1
1
1
1
1
1
1
1
1
1
1
1
1
1
1
1
1
1
0
0
0
0
0
0
0
0
0
0
0
0
0
0
0
0
0
0
0
0
0
0
0
0
0
0
0
0
0
0
0
0
0
0
0
0
0
0
0
0
1
1
1
1
1
1
1
1
0
0
0
0
0
0
0
0
0
0
0
0
0
0
0
0
0
0
0
0
0
0
0
0
0
0
0
0
0
1
1
1
1
1
1
1
1
1
1
1
1
1
1
1
1
1
1
1
1
1
1
1
1
1
1
1
1
1
1
1
1
1
1
1
1
1
1
1
1
1
1
1
1
1
1
1
1
1
1
1
1
1
1
1
1
1
1
1
1
1
1
1
1
1
1
1
1
1
1
1
2
2
2
2
2
2
2
3
3
3
3
3
3
3
3
3
3
3
2
2
2
2
2
2
2
2
2
2
2
2
2
2
2
2
2
2
2
2
2
2
2
2
2
2
2
2
1
1
1
1
1
1
1
1
1
1
1
1
1
1
1
1
1
1
1
1
1
1
1
1
1
1
1
1
1
1
1
1
1
1
1
1
1
1
1
1
1
1
1
1
1
1
1
1
1
1
1
1
1
1
1
1
1
2
2
2
2
2
2
2
2
2
2
2
2
2
2
2
2
2
2
1
1
1
1
1
1
1
1
1
2
2
2
2
3
3
3
3
3
3
3
3
3
3
3
3
3
3
3
3
3
3
3
3
3
3
3
3
3
3
3
3
3
3
3
3
3
3
3
3
3
3
3
3
3
3
3
3
3
3
3
3
3
3
3
3
3
3
3
3
3
3
4
4
4
5
5
5
5
5
5
5
5
5
5
5
5
5
5
5
5
5
5
5
5
5
5
5
5
5
4
4
4
4
5
5
5
5
5
5
5
5
5
5
5
5
5
5
5
5
5
5
5
5
6
6
6
6
6
6
6
6
6
6
6
6
6
6
6
6
6
6
6
6
6
6
6
5
5
5
5
5
5
5
5
5
5
5
5
5
5
5
5
5
5
5
5
5
5
5
5
5
5
5
5
5
5
5
5
5
5
5
5
5
5
5
5
5
5
4
3
3
3
3
3
3
3
3
3
3
3
2
2
2
2
2
2
2
2
2
2
2
2
2
2
2
2
2
2
2
2
2
2
2
2
2
2
2
2
2
2
2
2
2
3
3
3
3
3
3
3
3
3
3
3
3
3
3
3
3
2
2
2
2
2
2
3
3
3
3
3
3
3
3
3
3
3
3
3
3
3
3
3
3
3
3
3
3
3
3
3
3
3
3
3
3
3
3
3
3
3
3
4
4
4
4
4
4
4
4
5
5
4
4
4
4
5
5
5
5
5
5
4
4
4
4
4
4
4
4
4
4
4
4
4
4
4
4
4
4
4
4
4
4
4
4
4
4
4
4
4
4
4
4
4
4
4
4
4
4
4
4
4
4
4
4
4
4
4
4
4
4
4
4
4
4
4
4
4
4
4
4
4
4
4
4
4
4
4
4
4
4
4
4
4
4
4
4
4
4
4
4
4
4
4
4
4
4
4
4
4
4
4
4
4
4
4
4
4
4
4
5
5
5
5
4
4
4
4
4
4
4
4
4
4
4
4
4
4
5
4
5
5
5
5
5
5
5
5
5
5
5
5
5
5
5
5
5
5
5
5
5
5
5
5
5
5
5
5
5
5
5
5
5
5
5
5
5
5
5
5
5
5
5
5
5
5
5
5
4
4
4
4
4
4
3
3
3
3
3
3
3
3
3
3
3
3
3
3
3
3
3
3
3
3
3
3
3
3
3
3
3
3
3
3
3
3
3
3
3
3
3
3
3
3
3
3
3
3
3
3
4
4
5
5
5
5
5
5
5
5
5
5
5
5
5
5
5
5
5
5
5
5
5
5
5
5
5
5
5
5
3
3
3
3
3
3
3
3
3
3
3
4
4
4
4
4
4
4
5
5
5
5
5
5
5
5
5
5
5
5
5
5
5
5
5
5
5
5
5
5
5
5
5
6
7
7
7
7
7
7
7
7
7
7
6
6
7
7
7
7
7
7
7
7
7
8
8
8
8
8
8
8
8
9
9
10
10
10
10
10
10
10
10
10
10
10
10
10
10
10
10
10
10
10
10
10
10
10
10
10
10
10
10
10
10
10
10
10
10
10
10
10
9
9
9
9
9
10
10
10
10
10
10
10
10
10
10
10
9
9
9
9
9
9
9
8
8
8
8
8
8
8
8
8
8
8
8
8
8
8
8
8
8
8
8
8
8
8
8
8
8
7
7
7
7
7
7
7
7
7
7
7
7
7
7
7
7
7
7
7
7
7
7
7
7
7
7
7
7
7
8
8
7
7
7
7
7
6
6
6
6
6
6
6
6
6
6
6
6
6
6
6
6
6
6
6
6
6
6
6
6
6
5
5
5
5
5
5
4
4
4
4
4
4
4
4
4
4
4
4
4
4
4
4
4
4
4
4
4
4
4
4
4
4
4
4
4
4
4
4
4
4
4
4
4
4
3
3
3
3
3
3
3
3
3
3
3
3
3
2
2
2
1
1
1
1
1
1
1
1
1
1
1
1
2
2
2
2
2
2
2
2
2
2
2
2
2
2
2
2
2
2
2
2
2
2
2
2
2
2
2
2
2
2
2
2
2
2
2
2
2
2
2
3
3
3
3
3
3
3
3
3
3
3
3
3
3
2
2
2
2
2
2
2
2
3
3
3
3
3
3
3
3
3
3
3
3
3
3
3
3
3
3
3
3
2
2
2
2
2
2
2
2
2
2
2
2
2
2
2
2
2
2
2
2
2
2
2
2
2
2
2
2
2
2
2
2
2
2
2
2
2
2
2
2
1
1
1
1
1
1
1
2
2
2
2
2
2
2
2
2
2
2
2
2
2
2
2
2
2
2
3
3
3
3
3
3
3
3
3
3
3
3
4
4
4
4
4
4
4
4
4
4
4
5
5
5
5
5
5
5
5
5
5
5
5
5
5
5
5
5
5
5
5
4
4
4
4
4
4
4
4
4
4
4
4
4
4
4
4
5
5
5
5
5
5
5
5
5
5
5
5
5
5
5
5
5
5
5
5
6
6
6
6
6
6
6
6
6
6
6
6
6
6
6
6
6
6
6
6
6
6
6
6
6
6
6
6
6
6
6
6
6
6
6
6
6
6
6
6
6
6
5
5
5
5
5
5
5
5
5
5
5
5
5
5
5
5
5
5
5
5
5
4
4
4
4
4
4
4
4
4
4
4
4
4
4
4
4
4
4
3
3
3
3
3
3
3
3
3
3
2
2
2
2
2
2
2
2
2
1
1
1
1
1
1
1
1
0
0
0
0
0
0
0
0
0
0
0
0
0
0
0
0
0
0
0
0
0
0
0
0
0
0
0
0
0
0
0
0
0
0
0
0
0
0
0
0
0
0
0
0
0
0
0
0
0
0
0
0
0
0
0
0
0
0
0
0
0
0
0
0
0
0
0
0
0
0
0
0
0
0
0
0
0
0
0
0
0
0
0
0
0
0
0
0
0
0
0
0
0
0
0
0
0
0
0
0
0
0
0
0
0
0
0
0
0
0
0
0
0
0
0
0
0
0
0
0
0
0
0
0
0
0
0
0
0
0
0
0
0
0
0
0
0
0
0
0
0
0
0
0
0
0
0
0
0
0
0
0
0
0
0
0
0
0
0
0
0
0
0
0
0
0
0
0
0
0
0
0
0
0
0
0
0
0
0
0
0
0
0
0
0
0
0
0
0
0
0
0
0
0
0
0
0
0
0
0
0
0
0
0
0
0
0
0
0
0
0
0
0
0
0
0
0
0
0
0
0
0
0
0
0
0
0
0
0
0
0
0
0
0
0
0
0
0
0
0
0
0
0
0
0
0
0
0
0
0
0
0
0
0
0
0
0
0
0
0
0
0
0
0
0
0
0
0
0
0
0
0
0
0
0
0
0
0
0
0
0
0
0
0
0
0
0
0
0
0
0
0
0
0
0
0
0
0
0
0
0
0
0
0
0
0
0
0
0
0
0
0
0
0
0
0
0
0
0
0
0
0
0
0
0
0
0
0
0
0
0
0
0
0
0
0
0
0
0
0
0
0
0
0
0
0
0
0
0
0
0
0
0
0
0
0
0
0
0
0
0
0
0
0
0
0
0
0
0
0
0
0
0
0
0
0
0
0
0
0
0
0
0
0
0
0
0
0
0
0
0
0
0
0
0
0
0
0
0
0
0
0
0
0
0
0
0
0
0
0
0
0
0
0
0
0
0
0
0
0
0
0
0
0
0
0
0
0
0
0
0
0
0
0
0
0
0
0
0
0
0
0
0
0
0
0
0
0
0
0
0
0
0
0
0
0
0
0
0
0
0
0
0
0
0
0
0
0
0
0
0
0
0
0
0
0
0
0
0
0
0
0
0
0
0
0
0
0
0
0
0
0
0
0
0
0
0
0
0
0
0
0
0
0
0
0
0
0
0
0
0
0
0
0
0
0
0
0
0
0
0
0
0
0
0
0
0
0
0
0
0
0
0
0
0
0
0
0
0
0
0
0
0
0
0
0
0
0
0
0
0
0
0
0
0
0
0
0
0
0
0
0
0
0
0
0
0
0
0
0
0
0
0
0
0
0
0
0
0
0
0
0
0
0
0
0
0
0
0
0
0
0
0
0
0
0
0
0
0
0
0
0
0
0
0
0
1
1
1
1
1
1
1
1
1
1
1
1
1
1
1
1
1
1
1
1
1
1
1
1
1
1
1
1
1
1
1
1
1
1
1
1
1
1
1
1
1
1
1
1
1
1
1
1
1
1
1
1
1
1
1
1
1
1
1
1
1
1
1
1
1
1
1
1
1
1
1
1
1
1
1
1
1
1
1
1
1
1
1
1
1
1
1
1
1
1
1
1
1
1
1
1
1
1
1
1
1
1
1
1
1
1
1
1
1
1
1
1
1
1
1
1
1
1
1
1
1
1
1
1
1
1
1
1
1
1
1
1
1
1
1
1
1
1
1
1
1
1
1
1
1
1
1
1
1
1
1
1
1
1
1
1
1
1
1
1
1
1
1
1
1
1
1
1
1
1
1
1
1
1
1
1
1
1
1
1
1
1
1
1
1
1
1
1
1
1
1
1
1
1
1
1
1
1
1
1
1
1
1
1
1
1
1
1
1
1
1
1
1
1
0
0
0
0
0
0
0
0
0
0
0
0
0
0
0
0
0
0
0
0
0
0
0
0
0
0
0
0
0
0
0
0
0
0
0
0
0
0
0
0
0
0
0
0
0
0
0
0
0
0
0
0
0
0
0
0
0
0
0
0
0
0
0
0
0
0
0
0
0
0
0
0
0
0
0
0
0
0
0
0
0
0
0
0
0
0
0
0
0
0
0
0
0
0
0
0
0
0
0
0
0
0
0
0
0
0
0
0
0
0
0
0
0
0
0
0
0
0
0
0
0
0
0
0
0
0
0
0
0
0
0
0
0
0
0
0
0
0
0
0
0
0
0
0
0
0
0
0
0
0
0
0
0
0
0
0
0
0
0
0
0
0
0
0
0
0
0
0
0
0
0
0
0
0
0
0
0
0
0
0
0
0
0
0
0
0
0
0
0
0
0
0
0
0
0
0
0
0
0
0
0
0
0
0
0
0
0
0
0
0
0
0
0
0
0
0
0
0
0
0
0
0
0
0
0
0
0
0
0
0
0
0
0
0
0
0
0
0
0
0
0
0
0
0
0
0
0
0
0
0
0
0
0
0
0
0
0
0
0
0
0
0
0
0
0
0
0
0
0
0
0
0
0
0
0
0
0
0
0
0
0
0
0
0
0
0
0
0
0
0
0
0
0
0
0
0
0
0
0
0
0
0
0
0
0
0
0
0
0
0
0
0
0
0
0
0
0
0
0
0
0
0
0
0
0
0
0
0
0
0
0
0
0
0
0
0
0
0
0
0
0
0
0
0
0
0
0
0
0
0
0
0
0
1
1
1
1
1
1
1
1
1
2
2
2
2
2
2
2
2
2
2
2
2
2
2
2
2
2
2
2
2
2
2
3
3
4
4
4
4
5
5
6
7
7
8
8
8
8
8
8
8
8
8
8
8
8
8
8
8
8
8
8
8
8
8
8
8
8
8
8
8
8
8
8
8
8
8
8
8
8
8
8
8
8
8
8
8
8
8
8
8
8
8
8
8
8
8
8
8
8
8
8
8
8
8
8
8
8
8
8
8
8
8
8
8
8
8
8
8
8
8
8
8
8
7
7
7
7
7
7
7
7
7
7
7
7
7
7
7
7
7
7
7
7
7
7
7
7
7
7
7
7
7
7
7
7
7
7
7
7
7
7
7
7
6
6
6
6
6
6
6
6
6
6
5
5
5
5
5
5
5
5
5
5
5
5
5
4
3
3
3
3
2
2
2
2
2
2
2
2
2
2
2
2
2
2
2
2
2
2
2
2
2
2
2
2
1
1
1
0
0
0
0
0
0
0
0
0
0
0
0
0
0
0
0
0
0
0
0
0
0
0
0
0
0
0
0
0
0
0
0
0
0
0
0
0
0
0
0
0
0
0
0
0
0
0
0
0
0
0
0
0
0
0
0
0
0
0
0
0
0
0
0
1
1
1
1
1
1
1
1
1
1
1
1
1
1
1
1
1
1
1
1
1
1
1
1
1
1
1
1
1
1
1
1
1
1
1
1
1
1
1
1
1
1
1
1
1
1
1
1
1
1
1
1
1
1
1
1
1
1
1
1
1
1
1
1
1
1
1
1
1
1
1
1
1
1
1
1
1
1
1
1
1
1
1
1
1
1
1
1
1
1
1
1
1
1
0
0
0
0
0
0
0
0
0
0
0
0
0
0
0
0
0
0
0
0
0
0
0
0
0
0
0
0
0
0
0
0
0
0
0
0
0
0
0
0
0
0
0
0
0
0
0
0
0
0
0
0
0
0
0
0
0
0
0
0
0
0
0
0
0
0
0
0
0
0
0
0
0
0
0
0
0
0
0
0
0
0
0
0
0
0
0
0
0
1
1
1
1
1
1
1
1
1
1
1
1
1
1
1
1
1
1
1
1
1
1
1
1
1
1
1
1
1
1
1
1
1
1
1
1
1
1
1
1
1
1
1
1
1
1
1
1
1
1
1
1
1
1
1
1
1
1
1
1
1
1
1
1
1
1
2
2
2
2
2
2
2
2
2
2
2
2
2
2
2
2
2
2
2
2
2
2
2
2
2
2
2
2
2
2
3
3
3
3
3
3
3
3
3
3
3
3
3
3
3
3
3
3
3
3
3
3
3
3
3
3
3
3
3
3
3
3
3
3
3
3
3
3
3
3
3
3
3
3
3
3
3
3
3
3
3
3
3
3
3
3
3
3
3
3
3
3
3
3
3
4
4
4
4
4
4
4
4
4
4
4
4
4
4
4
4
4
4
4
4
4
4
4
4
4
4
5
5
5
5
4
4
4
4
4
4
4
4
4
4
4
4
4
3
3
3
3
3
3
3
3
3
3
3
3
3
3
3
3
3
3
3
3
3
3
3
2
2
2
2
2
2
2
2
2
2
1
1
1
1
1
1
1
1
1
1
1
1
2
2
2
2
2
2
2
2
2
2
2
2
2
2
3
3
3
3
3
3
3
3
3
3
3
3
3
3
3
3
3
3
3
3
3
3
3
3
3
3
3
3
3
3
4
4
4
4
4
4
4
4
4
4
4
4
4
4
4
4
4
4
4
3
3
3
3
3
3
3
3
3
3
3
3
3
3
3
3
3
3
3
3
3
3
3
3
3
3
3
3
3
3
3
3
3
3
3
3
3
3
3
3
3
3
3
3
3
3
3
3
3
3
3
3
3
3
3
4
4
4
3
3
3
3
3
3
3
3
3
3
3
3
3
3
3
3
3
3
3
3
3
3
3
3
3
3
3
2
2
2
2
2
1
1
1
1
2
2
2
3
3
3
3
3
3
3
3
3
3
3
3
3
3
3
3
3
3
3
3
3
3
3
3
3
3
3
3
3
3
3
3
3
3
3
3
3
3
3
3
3
3
3
3
3
3
3
3
3
3
3
3
3
3
3
3
3
3
3
3
2
2
2
2
3
3
3
3
3
3
3
2
2
2
2
3
3
3
3
3
4
4
4
4
4
4
4
4
4
4
4
4
4
4
4
4
4
4
4
4
4
4
4
4
4
4
4
4
4
4
4
4
4
4
4
4
4
4
4
4
4
4
4
4
4
4
4
4
4
4
4
4
3
3
3
3
3
3
3
3
3
3
3
3
3
3
3
3
3
3
3
3
3
3
3
3
3
3
3
3
3
3
3
3
3
3
3
3
3
3
3
3
3
3
3
3
3
3
3
3
3
3
3
3
3
3
3
3
2
2
2
2
2
2
2
2
2
2
2
2
2
2
3
3
3
3
3
3
3
3
3
3
3
2
2
2
2
2
2
2
2
2
2
2
2
2
2
2
2
2
2
2
2
2
2
2
2
2
2
2
2
2
2
2
2
2
1
1
1
0
0
0
0
0
0
0
1
1
1
1
1
1
1
1
1
1
1
1
1
1
1
1
1
1
1
1
1
1
1
1
1
1
1
1
1
1
1
1
1
1
1
1
1
1
1
1
1
1
1
1
1
1
1
1
1
1
1
1
1
1
1
1
1
1
1
1
1
1
1
1
1
1
1
1
1
1
1
1
3
3
4
4
4
4
4
4
4
4
4
4
4
4
4
4
4
4
5
5
5
5
5
5
4
4
4
4
4
4
4
4
4
4
4
4
4
4
4
4
4
4
4
4
4
4
4
4
4
4
4
4
4
4
4
4
4
4
4
4
4
4
4
4
4
4
4
3
3
3
3
3
3
3
3
3
3
3
3
3
3
3
3
3
3
3
3
3
3
3
3
3
3
3
3
3
3
3
3
3
3
3
3
3
3
3
3
2
2
2
2
2
2
2
2
2
2
2
2
2
2
2
2
2
2
2
2
2
2
2
2
2
2
2
2
2
2
2
2
2
2
2
2
2
2
2
2
2
2
2
2
2
2
2
2
2
2
2
2
2
1
1
1
1
1
1
1
1
1
1
1
1
1
1
1
1
0
0
0
0
0
0
0
0
0
0
0
0
0
0
0
0
0
0
0
0
0
0
0
0
0
0
0
0
0
0
0
0
0
0
0
0
0
0
0
0
0
0
0
0
0
0
0
0
0
0
0
0
0
0
0
0
0
0
0
0
0
0
0
0
0
0
0
0
0
0
0
0
0
0
0
0
0
0
0
0
0
0
0
0
0
0
0
0
0
0
0
0
0
0
0
0
0
0
0
0
0
0
0
0
0
0
0
0
0
0
0
0
0
0
0
0
0
0
0
0
0
0
0
0
0
0
0
0
0
0
0
0
0
0
0
0
0
0
0
0
0
0
0
0
0
0
0
0
0
0
0
0
0
0
0
0
0
0
0
0
0
0
0
0
0
0
0
0
0
0
0
0
0
0
0
0
0
0
0
0
0
0
0
0
0
0
0
0
0
0
0
0
0
0
0
0
0
0
0
0
0
0
0
0
0
0
0
0
0
0
0
0
0
0
0
0
0
0
0
0
0
0
0
0
0
0
0
0
0
0
0
0
0
0
0
0
0
0
0
0
0
0
0
0
1
1
1
1
1
1
1
1
1
1
1
1
1
1
1
1
1
2
2
2
2
2
2
2
2
2
2
2
2
2
2
2
2
2
2
2
2
2
2
2
2
2
2
2
2
2
2
2
2
2
2
2
2
2
2
2
2
2
2
2
2
2
2
2
2
2
2
2
2
2
1
1
1
1
1
1
1
1
1
1
1
1
1
1
1
1
1
1
1
1
1
1
1
2
2
2
2
2
2
2
2
2
2
2
2
2
2
2
2
2
2
2
2
2
2
2
2
2
2
2
2
2
2
2
2
2
2
2
2
2
2
2
2
2
2
2
2
2
2
2
2
2
1
1
1
1
1
1
1
1
1
1
1
1
1
1
1
1
1
1
1
1
1
1
1
1
1
1
1
1
1
1
1
1
1
1
1
1
1
1
1
1
1
1
1
1
1
1
1
1
1
1
1
1
1
1
1
1
1
1
1
1
1
1
1
1
1
1
1
1
1
1
1
1
1
1
1
1
1
1
1
1
1
1
1
1
1
1
1
1
1
1
1
1
1
1
1
1
1
1
1
0
0
0
0
0
0
0
0
0
0
0
0
0
0
0
0
0
0
0
0
0
0
0
0
0
0
0
0
0
0
0
0
0
0
0
0
0
0
0
0
0
0
0
0
0
0
0
0
0
0
0
0
0
0
2
2
2
2
2
2
2
2
2
2
2
2
2
2
2
2
2
2
2
2
2
2
2
2
2
2
2
2
2
2
2
2
2
2
2
2
2
2
2
2
2
2
2
2
2
2
2
2
2
2
2
2
2
2
2
2
2
2
2
2
2
2
2
2
2
2
2
2
2
2
2
2
2
2
2
2
1
1
1
1
1
1
1
1
1
1
1
1
1
1
1
1
1
1
1
1
1
1
1
1
1
1
1
1
1
0
0
0
0
0
0
0
0
0
0
0
0
0
0
0
0
0
0
0
0
0
0
0
0
0
0
0
0
0
0
0
0
0
0
0
0
0
0
0
0
0
0
0
0
0
0
0
0
0
0
0
0
0
0
0
0
0
0
0
0
0
0
0
0
0
0
0
0
0
0
0
0
0
0
0
0
0
0
0
0
0
0
0
0
0
0
0
0
0
0
0
0
0
0
0
0
0
0
0
0
0
0
0
0
0
0
0
0
0
0
0
0
0
0
0
0
0
0
0
0
0
0
0
0
0
0
0
0
0
0
0
0
0
0
0
0
0
0
0
0
0
0
0
0
0
0
0
0
0
0
0
0
0
0
0
0
0
0
0
0
0
0
0
0
0
0
0
0
0
0
0
0
0
0
0
0
0
0
0
0
0
0
0
0
0
0
0
0
0
0
0
0
0
0
0
0
0
0
0
0
0
0
0
0
0
0
0
0
0
0
0
0
0
0
0
0
0
0
0
0
0
0
0
0
0
0
0
0
0
0
0
0
0
0
0
0
0
0
0
0
0
0
0
0
0
0
0
0
0
0
0
0
0
0
0
0
0
0
0
0
0
0
0
0
0
0
0
0
0
0
0
0
0
0
0
1
1
1
1
1
1
1
1
1
1
1
1
1
1
1
1
1
1
2
2
2
2
2
2
3
3
3
3
3
3
3
3
3
3
3
3
3
3
3
3
3
3
3
3
3
3
3
3
3
3
3
3
3
3
3
3
3
3
3
3
3
3
3
3
3
3
3
3
3
3
3
3
3
3
3
3
3
3
3
3
2
2
2
2
2
2
2
2
2
2
2
2
2
2
2
2
2
2
2
2
2
2
2
2
2
2
2
2
2
2
2
2
2
2
2
2
2
2
2
2
2
2
2
2
2
2
2
2
2
2
2
2
2
1
1
1
1
1
1
1
1
1
1
3
3
3
3
3
3
3
3
3
3
3
3
3
2
2
2
2
2
2
2
2
2
2
2
1
1
1
1
1
1
1
1
1
1
1
1
1
1
1
1
1
1
1
1
1
1
1
1
1
1
1
1
1
1
1
1
1
1
1
1
1
1
1
1
1
1
1
1
1
1
1
1
1
1
1
1
1
1
1
1
1
1
1
1
1
1
1
1
1
1
1
1
1
1
1
1
1
1
1
1
1
1
1
1
1
1
1
1
1
1
1
1
1
1
1
1
1
1
1
0
0
0
0
0
0
0
0
0
0
0
0
0
0
0
0
0
0
0
0
0
0
0
0
0
0
0
0
0
0
0
0
0
0
0
0
0
0
0
0
0
0
0
0
0
0
0
0
0
0
0
0
0
0
0
0
0
0
0
0
0
0
0
0
0
0
0
0
0
0
0
0
0
0
0
0
0
0
0
0
0
0
0
0
0
0
0
0
0
0
0
1
1
2
2
2
2
2
3
3
3
3
4
4
4
4
4
4
4
4
4
4
4
4
4
4
4
4
4
4
4
4
4
4
4
4
4
4
4
4
4
4
4
4
4
4
4
4
4
4
4
4
4
4
4
4
4
4
4
4
4
4
4
4
4
4
4
4
4
4
4
4
4
4
4
4
4
4
4
4
4
4
4
4
4
4
4
4
4
4
4
4
4
4
4
4
4
4
4
4
4
4
4
4
4
4
4
4
4
4
4
4
5
5
5
5
5
5
5
5
5
5
5
5
5
5
5
6
6
7
7
7
7
7
7
7
7
7
7
7
7
8
8
10
11
11
13
14
14
13
13
13
15
16
16
17
17
17
17
17
17
17
17
17
17
17
17
17
17
17
17
17
17
17
17
17
17
17
17
17
17
17
17
17
17
17
17
17
17
17
17
17
17
17
17
17
17
17
17
17
17
17
17
17
16
16
16
16
16
16
16
16
16
16
16
16
16
16
16
15
15
15
15
15
15
15
15
15
15
15
15
15
15
15
15
15
15
15
15
15
15
15
15
15
15
16
16
17
17
17
16
16
16
16
16
16
16
15
15
15
15
14
14
14
14
16
17
18
15
15
14
14
14
14
14
14
14
18
19
19
20
20
20
20
20
20
20
20
20
20
21
23
22
22
22
22
21
21
21
21
21
21
20
21
21
21
20
20
20
20
20
20
22
23
23
24
24
24
24
24
24
24
24
24
24
24
24
24
24
24
24
24
23
23
22
21
21
21
22
22
22
22
22
22
22
21
21
22
22
22
22
23
23
23
23
23
23
23
23
23
23
25
25
26
26
26
26
27
27
27
27
27
27
27
27
27
27
27
27
27
27
27
27
27
27
27
27
26
26
24
24
24
24
24
24
24
24
24
24
24
24
24
24
24
25
24
24
23
23
23
24
27
27
27
27
28
31
32
32
32
32
32
32
32
32
32
32
32
31
30
30
30
30
30
30
30
30
30
30
30
30
29
29
29
26
26
26
26
25
25
25
25
24
24
24
24
24
24
24
24
24
24
24
25
25
25
25
25
25
25
24
24
23
23
23
23
23
23
22
22
22
21
21
20
20
20
19
19
19
19
19
19
19
18
18
18
18
14
14
14
14
14
14
14
14
14
14
14
14
14
14
14
14
14
14
14
14
14
14
13
13
13
13
13
13
13
13
13
13
13
13
13
13
13
13
13
13
13
13
13
11
11
10
10
10
10
10
10
10
10
10
10
10
10
9
9
8
7
7
7
7
7
7
7
7
7
7
7
7
7
7
7
7
7
7
7
7
5
5
4
4
4
4
4
4
3
1
1
1
1
1
1
1
1
1
1
1
1
1
1
1
1
1
1
1
1
1
1
1
1
1
1
1
1
1
1
2
2
2
2
2
2
2
2
2
2
1
1
1
1
1
1
1
1
1
1
1
1
1
1
1
1
1
1
1
1
1
1
1
1
1
1
1
1
1
1
1
1
1
1
1
0
0
0
0
0
0
0
0
0
0
0
0
0
0
0
0
0
0
0
0
0
0
0
0
0
0
0
0
0
0
0
0
0
0
0
0
0
0
0
0
0
0
0
0
0
0
0
0
0
0
0
0
0
0
0
0
0
0
0
0
0
0
0
0
0
0
0
0
0
0
0
0
0
0
0
0
0
0
0
0
0
0
0
0
0
0
0
0
0
0
0
0
0
0
0
0
0
0
0
0
0
0
0
0
0
0
0
0
0
0
0
0
0
0
0
0
0
0
0
0
0
0
0
0
0
0
0
0
0
0
0
0
0
0
0
0
0
0
0
0
0
0
0
0
0
0
0
0
0
0
0
0
0
0
0
0
0
0
0
0
0
0
0
0
0
0
0
0
0
0
0
0
0
0
0
0
0
0
0
0
0
0
0
0
0
0
0
0
0
0
0
0
0
0
0
0
0
0
0
0
0
0
0
0
0
0
0
1
1
1
1
1
1
1
1
1
1
1
1
1
1
1
1
1
1
1
1
1
1
1
1
1
1
1
1
1
1
1
1
1
1
1
1
1
1
1
1
1
1
1
1
1
1
1
1
1
1
1
1
1
1
1
1
1
1
1
1
1
1
1
1
1
1
1
1
1
1
1
1
1
1
1
1
1
1
1
1
1
1
1
1
1
1
1
1
1
1
1
1
1
1
1
1
1
1
1
1
1
1
1
1
1
1
1
1
1
1
1
1
1
1
1
1
1
1
1
1
1
1
1
1
1
1
1
1
1
1
1
1
1
1
1
1
1
1
1
1
1
1
1
1
1
1
1
1
1
1
1
1
1
1
1
1
1
1
1
1
1
2
2
2
2
2
2
2
2
2
2
2
2
2
2
2
2
2
2
2
2
2
2
2
2
2
2
2
2
2
2
2
2
2
2
2
1
1
1
1
1
0
0
0
0
0
0
0
0
0
0
0
0
0
0
0
0
0
0
0
0
0
0
0
0
0
0
0
0
0
0
0
0
0
0
0
0
0
0
0
0
0
0
0
0
0
0
0
0
0
0
0
0
0
0
0
0
0
0
0
0
0
0
0
0
0
0
0
0
0
0
0
0
0
0
0
0
0
0
0
0
0
0
0
0
0
0
0
0
0
0
0
0
0
0
0
0
0
0
0
0
0
0
0
0
0
0
0
0
0
0
0
0
0
0
0
0
0
0
0
0
0
0
0
0
1
1
1
1
1
1
1
2
2
2
2
2
2
2
2
2
2
2
2
2
2
2
2
2
2
2
2
2
2
2
2
2
2
2
2
2
2
2
2
2
2
2
2
2
2
2
2
2
2
2
2
2
2
2
2
2
2
2
2
2
2
2
2
2
2
2
2
2
2
2
2
2
2
2
2
2
2
2
2
2
2
2
2
2
2
2
2
2
2
2
2
2
2
2
2
2
2
2
2
2
2
2
2
2
2
2
2
2
2
2
2
2
2
2
2
2
2
2
2
2
2
2
2
2
2
2
2
2
2
1
1
1
1
1
1
1
1
1
1
1
1
1
1
1
1
3
2
2
2
2
2
2
2
2
2
2
2
1
1
1
1
1
1
1
2
2
2
2
2
2
2
2
2
2
2
2
2
2
2
2
2
2
2
2
2
2
2
2
2
2
2
2
3
3
3
3
3
3
3
3
3
3
3
3
3
3
4
4
4
4
4
4
4
4
4
4
4
4
4
4
4
4
4
4
4
4
4
5
5
5
5
5
5
5
5
5
5
5
5
5
5
5
5
5
5
5
5
5
5
5
5
5
5
5
5
5
5
6
7
7
7
8
8
8
8
8
8
8
8
8
8
8
8
8
8
8
9
9
9
9
9
9
9
9
9
9
9
9
9
9
10
10
10
9
9
9
10
10
10
10
10
11
11
11
11
11
11
11
11
11
11
11
11
11
10
10
10
10
10
10
10
10
10
10
10
10
10
10
10
10
10
10
10
10
10
10
10
10
10
10
10
10
10
10
10
9
9
9
9
9
9
9
9
9
9
9
9
9
9
9
9
9
9
9
9
9
9
9
9
10
8
8
8
9
9
9
9
9
9
9
9
9
9
9
9
9
9
9
8
8
8
8
8
8
9
10
13
13
13
14
14
14
15
15
16
16
18
18
18
19
19
19
19
20
20
20
20
19
19
19
19
19
19
19
19
19
19
19
19
19
19
19
19
19
19
19
19
19
19
19
18
18
18
18
20
20
20
20
20
20
20
19
19
20
20
20
20
20
20
20
20
20
20
20
20
20
20
20
20
20
20
20
20
20
20
20
20
20
20
20
20
20
20
20
20
20
20
19
19
19
19
19
18
18
18
18
18
19
19
19
19
19
18
18
18
18
18
18
18
18
18
18
18
19
19
19
19
19
19
19
19
19
19
19
19
19
19
20
22
22
21
21
20
20
19
20
19
18
18
18
18
19
19
20
20
21
21
20
19
18
18
18
18
18
18
18
18
18
17
17
14
13
11
10
10
9
9
9
9
9
9
9
9
9
9
9
9
9
10
10
10
10
10
10
10
10
10
10
10
10
10
10
10
10
10
10
10
10
10
10
10
10
10
10
9
9
9
9
9
9
10
10
10
10
10
10
10
10
10
10
10
10
10
10
10
10
10
10
10
10
10
10
10
10
10
10
10
10
10
10
13
13
13
13
13
13
13
13
13
13
13
13
13
13
13
13
13
13
13
13
12
12
12
12
12
14
14
14
19
20
21
21
21
22
24
26
26
26
26
26
26
26
26
27
26
26
25
25
25
25
25
25
25
25
25
25
25
25
25
25
25
25
25
25
25
25
25
25
25
25
25
23
23
23
23
23
23
23
23
23
23
23
23
23
23
24
24
24
23
23
23
23
23
23
23
23
23
23
22
22
23
23
23
23
23
23
23
23
23
23
23
23
23
23
23
23
23
23
23
23
23
23
23
23
23
22
22
22
22
22
22
21
21
21
21
21
21
21
21
21
20
20
20
20
18
18
18
18
18
18
18
19
19
19
19
19
19
19
18
18
17
16
16
16
16
16
16
16
16
16
16
16
15
15
15
14
14
14
13
13
13
13
13
13
13
14
12
11
11
10
10
10
10
10
10
10
10
10
9
9
9
11
10
10
10
10
10
10
10
10
10
10
10
10
10
10
10
10
10
10
10
10
10
10
10
10
10
10
10
10
9
9
9
7
7
7
7
5
5
5
5
5
5
5
5
5
5
6
6
6
6
6
6
6
6
6
6
6
6
6
7
6
6
6
6
6
6
6
6
6
6
6
6
6
6
6
6
6
6
6
6
6
6
6
6
6
6
6
6
6
6
6
6
6
6
6
6
6
6
6
6
6
6
5
5
5
6
6
6
6
6
6
6
6
6
6
6
6
6
6
6
6
6
6
6
6
6
6
6
6
5
5
5
5
4
4
4
3
4
5
6
6
6
6
6
6
6
6
6
6
6
6
6
6
6
6
6
6
6
6
6
6
6
7
7
7
7
7
7
7
7
7
7
7
7
7
7
8
8
8
8
8
8
9
9
9
10
10
10
8
8
8
8
8
8
8
9
9
9
9
9
11
12
13
13
13
13
15
15
15
15
15
15
15
15
15
15
15
15
15
15
15
15
15
15
15
15
15
15
14
14
14
14
14
13
13
13
13
13
13
13
13
13
13
13
13
13
13
13
13
13
12
12
12
12
12
11
11
11
11
11
11
11
11
11
11
11
11
11
11
11
11
11
11
11
11
11
10
10
11
12
12
12
12
12
11
11
11
11
12
12
12
12
12
12
12
12
12
12
12
12
12
12
12
12
11
11
11
11
11
11
11
11
11
11
11
11
11
11
11
11
11
11
11
9
9
9
8
7
6
6
6
6
6
6
5
5
5
4
7
8
8
9
9
9
10
9
9
9
9
9
9
9
9
9
9
9
9
9
9
9
9
9
9
9
9
9
9
9
9
9
9
9
9
9
9
9
9
9
9
9
9
9
9
9
9
9
9
9
9
9
9
9
9
9
9
9
9
9
9
9
9
9
9
9
9
9
9
9
8
8
8
8
8
8
8
8
8
8
8
8
8
8
8
8
8
8
8
8
8
8
8
8
8
8
8
8
8
8
8
8
8
8
8
8
8
8
8
8
8
8
8
8
8
8
8
8
8
7
7
7
7
7
7
7
7
7
7
5
5
5
5
5
5
6
6
5
5
5
5
5
5
5
5
6
8
8
8
8
8
8
8
10
11
10
10
11
11
12
12
12
12
12
12
12
12
12
12
12
13
13
13
14
14
15
15
16
16
16
16
16
17
18
18
18
18
18
17
17
17
17
17
17
17
17
17
17
17
17
17
17
17
17
17
17
16
16
16
16
16
17
17
17
17
17
17
17
17
17
17
17
17
17
17
17
17
17
17
17
17
17
17
17
17
17
17
17
17
17
17
17
17
17
17
17
17
17
17
18
17
17
17
17
17
17
16
16
16
16
15
15
15
15
16
16
16
16
16
16
16
15
15
15
15
15
15
15
15
15
15
15
15
15
15
15
15
15
16
16
16
16
16
16
17
17
17
16
16
16
16
15
15
14
14
14
14
14
14
14
15
15
15
15
15
15
15
15
15
15
17
18
16
16
16
16
16
16
16
16
16
16
16
16
16
16
15
15
15
15
15
15
16
17
18
18
22
22
22
22
20
20
20
18
19
19
19
19
19
19
19
19
19
19
19
19
19
20
21
21
21
21
21
21
20
20
20
20
20
20
20
20
20
20
20
19
19
18
19
19
19
19
19
19
19
18
18
18
18
18
18
18
18
18
18
18
18
18
18
18
18
18
18
19
18
18
18
18
18
19
20
20
20
20
20
20
20
20
20
20
20
20
19
19
19
19
19
20
20
21
22
22
22
22
22
24
24
24
24
24
24
24
24
24
24
23
23
22
27
30
30
30
30
30
29
29
30
30
31
31
32
30
30
32
32
31
31
31
31
29
29
29
29
29
29
29
31
31
31
31
32
32
32
32
32
32
32
31
31
31
31
31
31
31
31
30
29
29
29
28
28
28
28
28
28
28
28
28
28
28
28
28
28
28
28
28
26
26
26
25
25
25
25
25
25
25
25
25
25
25
25
25
25
25
25
25
24
24
22
22
22
22
23
23
23
23
23
23
23
23
23
23
23
23
23
23
23
23
23
23
21
21
21
21
21
22
24
25
25
25
25
25
25
25
25
25
25
24
24
24
24
24
25
25
26
24
24
23
19
19
19
19
19
18
19
17
17
15
15
14
14
14
14
14
14
14
14
14
14
14
14
15
15
17
17
17
16
16
16
16
16
16
16
16
16
16
16
16
16
16
16
16
16
16
16
16
16
16
18
19
19
19
19
18
18
18
18
18
18
18
18
18
18
18
18
18
18
18
18
18
18
19
19
19
19
19
19
20
20
20
20
21
21
21
21
22
22
24
24
25
25
25
25
25
25
25
33
33
33
33
35
35
35
35
33
36
36
38
38
39
40
40
39
39
39
39
40
39
39
39
39
39
39
39
41
41
41
41
41
43
43
42
42
42
42
42
42
42
42
42
41
41
41
41
41
41
41
41
41
42
42
43
43
43
43
43
43
43
42
41
41
41
41
41
42
42
42
41
41
40
40
40
40
40
40
40
40
40
40
40
40
39
39
39
39
39
39
39
39
39
40
40
40
40
40
39
39
39
38
38
38
38
38
38
38
38
37
37
37
37
37
37
36
36
35
35
35
35
35
35
33
33
34
33
33
33
33
31
31
31
31
30
30
30
30
29
29
28
27
27
27
27
27
27
26
26
25
25
25
26
25
24
24
24
24
25
25
25
25
25
25
26
26
26
25
25
26
26
25
25
24
24
22
22
21
21
21
21
19
20
20
20
20
20
20
20
20
20
20
20
20
57
68
68
87
87
87
88
87
86
86
86
86
86
86
86
86
86
86
86
86
86
86
86
86
86
86
86
87
87
87
87
89
90
90
90
90
90
90
90
90
89
89
89
89
89
89
89
89
89
91
92
91
91
90
88
88
88
87
87
88
92
92
92
95
95
96
96
96
96
97
96
96
96
96
96
96
96
97
98
98
98
98
98
98
98
98
98
98
97
96
96
96
96
97
97
98
98
98
98
98
98
98
98
98
98
98
97
95
95
95
95
95
90
90
88
87
87
87
87
86
85
85
85
80
82
81
82
82
83
81
79
80
79
78
78
85
87
88
86
86
86
86
86
86
84
84
84
74
74
71
71
71
69
69
68
68
63
63
63
63
63
63
63
63
63
63
63
62
60
59
57
57
57
55
54
52
52
52
51
49
49
48
48
47
47
47
46
44
41
41
41
41
41
41
40
39
39
40
40
40
40
40
40
40
40
41
41
41
41
41
41
41
41
41
41
42
42
42
42
43
44
43
40
39
39
39
39
39
39
39
37
37
37
37
37
37
37
37
37
37
37
36
36
36
36
35
34
32
32
32
32
32
35
35
36
36
35
35
35
35
35
35
36
36
36
35
33
33
33
33
33
33
33
33
33
31
31
31
31
31
31
32
31
32
32
31
30
28
25
25
26
26
26
26
32
33
33
34
33
33
33
34
35
35
37
38
38
42
43
43
43
44
42
42
42
43
44
44
44
47
47
47
47
47
47
48
49
49
48
48
47
46
46
46
46
46
46
46
46
46
45
45
45
44
43
43
43
43
43
43
43
42
43
43
43
43
44
45
45
45
45
45
46
45
44
45
46
46
48
49
48
48
47
47
46
48
48
49
49
48
48
48
48
48
53
54
54
54
54
55
55
55
55
55
55
53
53
53
53
55
56
56
57
58
59
59
59
59
60
60
61
61
61
61
63
62
62
62
61
61
61
61
61
61
61
61
61
61
61
61
61
61
61
61
61
61
61
61
61
61
61
61
61
61
61
61
61
61
60
60
61
62
61
59
59
59
58
58
58
58
58
58
58
57
57
57
57
55
53
54
54
53
52
52
52
52
50
50
50
49
49
48
46
45
45
45
45
45
45
45
43
43
43
43
43
43
45
45
45
44
44
44
44
44
44
44
44
44
43
43
43
44
45
45
45
45
45
45
46
45
45
45
44
43
42
41
41
42
42
40
40
41
41
41
42
41
44
44
44
43
43
43
45
45
46
44
43
42
41
41
41
41
41
40
40
40
40
40
40
40
39
37
37
37
37
37
37
37
37
37
37
37
37
37
37
37
37
37
37
35
35
35
35
35
35
34
34
34
34
33
33
33
34
34
35
37
37
37
37
37
37
37
37
37
36
35
34
34
33
33
33
32
32
32
31
30
29
29
29
29
28
27
27
27
27
26
26
25
25
24
24
25
25
25
23
23
23
23
23
23
23
24
24
24
24
24
24
24
24
24
24
24
24
23
23
23
23
23
23
23
22
22
22
22
22
22
23
21
21
21
21
21
21
21
21
21
19
19
18
15
15
15
13
13
13
13
11
11
9
9
9
9
9
9
9
9
9
9
9
9
9
9
9
9
9
9
9
9
9
9
9
9
9
9
8
8
8
8
8
8
8
8
8
8
8
8
8
8
7
7
6
6
6
6
6
6
6
6
7
7
7
7
7
7
7
7
7
7
7
7
7
7
7
7
7
7
7
7
7
7
7
7
7
7
6
6
6
6
6
6
6
6
6
6
6
6
6
5
5
5
5
5
5
5
5
5
5
6
6
6
6
6
5
5
5
5
5
5
5
5
5
5
5
5
5
5
5
5
5
5
5
4
4
4
4
4
3
3
3
3
3
3
3
3
3
3
3
3
3
3
3
3
3
3
3
3
3
3
3
3
3
3
3
3
3
3
3
3
2
2
2
2
2
1
1
1
1
1
1
1
0
0
0
0
0
0
0
0
0
0
0
0
0
0
0
0
0
0
0
0
0
0
0
0
0
0
0
0
0
0
0
0
0
0
0
0
0
0
0
0
0
0
0
0
0
1
1
1
1
1
1
1
1
1
1
1
1
1
1
1
1
1
1
1
1
1
1
1
1
1
1
1
1
1
1
1
1
1
1
1
1
1
1
1
1
1
1
1
1
1
1
1
1
1
1
1
1
1
1
1
1
1
1
1
1
1
1
1
1
1
1
1
1
1
1
1
2
2
2
2
2
2
2
3
3
3
3
3
3
3
4
4
5
5
5
5
5
5
5
5
5
5
5
5
5
5
5
5
5
5
5
5
5
5
5
5
5
5
5
5
5
5
5
5
5
5
5
6
6
6
6
6
6
6
6
6
6
6
6
6
6
6
6
6
6
6
6
6
6
6
6
6
6
6
6
6
6
6
6
6
6
6
6
6
6
6
6
5
5
5
5
5
5
5
5
5
5
5
5
5
5
5
5
5
5
5
5
5
5
5
5
5
5
4
5
5
5
5
5
5
5
5
5
5
5
5
5
5
5
6
6
6
6
6
6
6
6
6
6
6
6
6
6
6
7
7
7
8
8
8
8
9
9
9
9
10
10
10
10
10
10
9
8
9
9
10
10
9
9
9
9
8
8
8
8
8
8
8
7
7
7
7
7
7
7
7
7
7
8
8
8
8
8
8
8
8
8
8
8
8
8
8
8
8
8
9
9
9
9
9
9
9
9
9
9
9
10
10
10
10
10
10
10
10
10
10
10
10
10
11
11
12
13
13
13
13
13
13
13
13
13
13
13
13
13
13
13
13
13
13
13
13
13
13
13
13
13
13
13
13
13
12
13
13
13
13
13
13
13
13
14
14
14
14
14
14
14
14
14
14
14
12
12
12
12
12
12
12
12
11
11
10
11
11
11
11
11
12
12
13
13
13
13
14
14
14
14
14
14
14
14
14
14
13
12
12
12
12
12
12
12
12
12
12
12
13
13
13
13
13
13
13
13
13
13
13
13
13
13
13
13
13
13
13
13
13
12
12
12
12
12
12
12
12
12
12
12
12
12
12
12
12
11
11
9
9
8
8
8
8
8
7
7
9
10
10
10
10
10
10
10
10
10
10
10
10
10
10
10
11
11
12
12
12
12
12
12
12
12
12
12
12
12
12
12
12
12
12
12
12
12
12
12
12
12
12
12
12
12
12
12
12
13
13
13
12
12
10
10
10
10
10
10
10
10
10
10
9
8
8
8
9
9
9
8
8
8
8
8
7
7
7
7
7
7
7
7
7
7
7
7
7
7
7
7
7
7
7
7
7
7
7
7
7
7
7
7
7
7
7
7
7
7
7
7
7
7
7
7
7
7
7
7
7
7
7
7
7
7
7
7
7
7
7
5
5
5
4
4
4
5
6
6
10
10
10
10
10
10
10
10
10
10
10
10
10
10
10
10
10
10
9
9
9
9
9
9
10
10
11
11
11
12
12
12
12
12
12
11
11
11
11
11
11
12
12
12
12
12
12
12
12
12
12
12
12
12
12
12
12
12
12
12
12
12
12
12
12
11
11
11
12
13
13
13
13
13
13
13
13
13
13
12
12
11
11
12
12
14
14
14
14
14
14
14
14
14
15
15
15
15
15
15
15
15
15
15
15
15
15
15
15
15
15
15
15
15
15
15
15
15
15
15
15
15
15
15
15
15
15
15
14
14
14
14
14
14
14
13
13
13
13
13
13
14
14
14
14
14
14
14
14
14
14
14
14
15
15
13
13
10
9
9
9
9
9
9
9
9
9
9
9
9
9
9
9
8
8
8
8
8
8
8
8
8
8
8
8
8
8
8
8
8
8
8
8
8
8
8
8
8
8
8
8
8
8
8
8
8
8
8
8
8
8
8
8
8
8
7
7
7
7
7
7
7
7
7
7
7
7
7
7
7
7
7
7
7
4
4
4
4
4
4
4
4
4
4
4
5
5
5
5
5
5
4
4
4
4
4
4
4
4
4
4
4
4
4
4
4
4
4
4
4
4
5
5
5
5
5
5
5
5
5
5
5
5
5
5
4
4
4
4
4
4
4
4
4
4
4
4
4
4
4
4
4
4
4
4
4
4
4
4
3
3
3
2
2
2
2
2
2
2
2
2
2
2
2
2
2
2
2
2
2
2
1
1
1
1
1
1
1
1
1
1
1
1
1
1
1
1
1
1
1
1
1
1
1
1
1
1
1
1
1
1
1
1
1
1
1
1
0
0
0
0
0
0
0
0
0
0
0
0
0
1
1
1
1
1
1
1
1
1
1
2
2
2
2
2
2
2
2
2
2
2
2
2
2
2
2
2
2
2
1
1
1
1
1
1
1
1
1
1
1
1
1
1
1
1
1
1
1
1
1
1
1
1
1
1
1
1
1
1
1
1
1
1
1
1
1
1
1
1
1
1
1
1
1
1
1
1
1
1
1
1
1
1
1
1
1
1
1
1
1
1
1
1
1
1
1
1
1
1
1
1
1
1
1
1
1
1
1
1
1
1
1
1
1
1
1
1
1
1
1
1
1
1
1
1
1
1
1
1
1
1
1
1
1
1
1
1
1
1
1
1
1
0
0
0
0
0
0
0
0
0
0
0
0
0
0
0
0
0
0
0
0
0
0
0
0
0
0
0
0
0
0
0
0
0
0
0
0
0
0
0
0
0
0
0
0
0
0
0
0
0
0
0
0
0
0
0
0
0
0
0
0
0
0
0
0
0
0
0
0
0
0
0
0
0
0
0
0
0
0
0
0
0
0
0
0
0
0
0
0
0
0
0
0
0
0
0
0
0
0
0
0
0
0
0
0
0
0
0
0
0
0
0
0
0
0
0
0
0
0
0
0
0
0
0
0
0
0
0
0
0
0
0
0
0
0
0
0
0
0
0
0
0
0
0
0
0
0
0
0
0
0
0
0
0
0
0
0
0
0
1
1
1
1
1
1
1
1
1
1
1
1
1
2
2
2
2
2
2
4
4
4
7
7
7
7
7
7
7
7
7
7
7
7
7
7
7
7
7
7
7
7
7
7
8
8
8
8
8
8
8
8
8
8
8
8
8
8
8
8
8
8
8
8
8
8
8
8
8
8
8
8
8
8
8
8
8
8
8
8
8
8
8
8
8
7
7
7
7
7
7
7
7
7
7
7
7
7
7
7
7
7
7
7
7
7
7
7
7
7
7
7
6
6
6
6
6
6
6
6
6
6
6
6
6
6
6
6
6
6
6
6
6
6
6
6
6
6
6
6
6
6
6
6
6
6
6
6
6
6
5
5
5
5
5
5
5
5
5
5
5
5
5
5
5
5
5
5
5
5
5
5
6
6
6
6
6
6
6
6
6
6
5
4
4
4
4
4
4
4
4
4
4
4
2
2
2
2
2
2
2
2
2
2
2
2
1
1
1
0
0
0
0
0
0
0
0
0
0
0
0
0
0
0
0
0
0
0
0
0
0
0
0
0
0
0
0
0
0
0
0
0
0
0
0
0
0
0
0
0
0
0
0
0
0
0
0
0
0
0
0
0
0
0
0
0
0
1
1
1
1
1
1
2
2
2
2
2
2
2
2
2
2
2
2
1
1
1
1
1
1
1
1
1
1
1
1
1
1
1
1
1
1
1
1
1
1
1
1
1
1
1
1
1
1
1
1
1
2
2
2
2
2
3
3
3
3
3
3
3
4
4
4
4
4
4
4
4
4
4
4
4
4
4
4
4
4
4
4
4
4
4
4
4
4
4
4
4
4
4
4
4
4
4
4
4
4
4
4
4
4
4
4
4
4
4
4
4
4
4
4
4
4
4
4
4
4
4
4
4
4
4
4
4
4
4
4
4
4
3
3
3
3
3
3
3
3
3
3
3
3
3
3
3
3
3
3
3
3
3
3
3
3
3
3
3
3
3
3
3
3
3
3
3
3
3
3
3
3
3
3
3
3
3
3
3
3
3
3
3
3
3
3
3
3
3
3
3
3
3
3
3
3
3
3
3
3
3
3
3
3
3
3
3
3
3
3
3
3
3
3
3
3
3
2
2
2
2
2
2
2
2
2
2
2
2
2
2
2
2
2
2
2
2
2
2
2
2
2
2
2
2
2
2
2
2
2
2
2
2
2
2
2
2
2
2
2
2
3
4
3
3
4
4
4
4
4
4
4
4
4
3
3
3
3
3
3
3
3
3
3
3
3
2
2
2
2
2
2
2
2
2
2
2
2
2
2
2
2
2
2
2
2
2
2
2
2
2
2
2
2
2
2
2
2
2
2
2
2
2
2
2
2
2
2
2
2
2
2
2
2
2
2
2
2
2
2
2
2
2
2
2
2
2
2
2
2
2
2
2
2
2
2
2
2
2
2
2
2
2
2
2
2
2
2
2
2
2
2
2
2
2
2
2
2
2
2
2
1
1
1
1
1
1
1
1
1
1
1
2
2
2
2
2
2
2
2
2
2
2
2
2
2
2
2
2
2
2
2
2
2
2
2
2
2
2
2
2
2
2
2
2
2
2
2
2
2
2
2
2
2
2
2
2
2
2
2
2
2
2
2
2
2
2
2
2
2
2
2
2
2
2
2
2
2
2
2
2
2
2
2
3
3
3
3
3
3
3
3
3
3
4
3
3
2
2
2
2
2
2
2
2
2
2
2
2
2
2
2
2
2
2
2
2
2
2
2
2
2
2
2
2
2
2
2
2
2
2
2
2
2
2
2
2
2
2
2
2
2
2
2
2
2
2
2
2
2
2
2
2
2
2
2
2
2
2
2
2
2
2
2
2
2
2
2
2
2
2
2
2
2
2
2
2
2
2
2
2
2
2
2
2
2
2
2
2
2
2
2
2
2
2
2
2
3
3
3
3
3
3
4
4
4
4
5
5
5
6
6
6
6
6
6
6
6
6
6
6
6
7
7
7
7
7
7
7
7
7
7
7
7
7
7
7
7
7
7
7
7
7
7
6
6
6
6
6
6
6
6
6
6
6
6
6
6
6
6
6
6
6
6
7
7
8
8
8
8
8
8
8
8
8
8
9
9
9
9
9
9
9
9
9
9
9
9
9
9
9
9
9
9
8
8
8
8
8
8
8
7
7
7
7
7
7
7
7
7
7
7
7
7
7
7
7
7
7
7
7
7
7
7
7
7
7
7
7
7
7
7
7
7
7
7
6
6
6
6
6
6
6
6
7
7
7
7
7
7
7
7
7
6
6
5
4
4
4
4
4
4
4
4
4
4
4
4
4
4
4
3
3
3
4
4
4
4
4
4
4
4
4
4
4
4
4
4
4
4
4
4
4
4
4
4
4
4
4
5
4
4
4
4
4
4
4
4
4
4
4
4
4
4
4
4
4
4
4
4
4
4
4
4
4
4
4
4
4
4
4
4
4
4
4
4
4
4
4
4
4
4
4
4
4
4
4
4
4
4
4
4
4
4
4
4
4
4
4
4
4
4
4
4
4
4
4
4
4
4
4
4
4
4
3
3
3
3
3
3
3
3
3
3
3
3
3
3
3
3
3
3
3
3
3
3
3
3
3
3
3
3
3
3
3
3
3
3
3
3
3
3
3
3
3
3
3
3
2
2
1
1
1
1
1
1
1
1
1
1
1
1
1
1
1
2
2
2
2
2
2
2
2
2
2
2
2
2
2
2
2
2
2
2
2
2
2
2
2
2
2
2
2
2
1
1
1
1
1
1
2
2
2
2
2
2
2
2
2
2
2
2
2
2
2
2
2
2
2
2
2
2
2
2
2
2
2
2
2
2
2
2
2
2
2
2
2
2
2
2
2
2
2
2
2
2
2
1
1
3
4
4
4
4
4
4
4
4
4
4
4
4
4
4
4
4
4
4
4
4
5
5
5
6
6
6
6
6
6
6
6
6
6
6
6
6
6
6
6
6
6
6
6
6
6
6
6
6
6
6
6
6
6
6
6
6
6
6
6
6
6
6
8
8
8
10
11
11
16
18
18
18
18
18
18
18
18
18
18
18
18
18
18
18
18
18
18
18
18
18
18
18
18
18
19
19
19
19
19
19
19
19
20
20
20
18
18
18
18
18
18
18
18
18
18
18
18
18
18
18
18
17
17
17
17
17
17
17
17
17
17
17
18
18
18
18
18
18
18
18
18
18
18
18
18
18
18
18
18
18
18
18
25
25
24
24
24
24
24
24
24
24
24
25
25
25
24
24
24
23
24
24
24
24
24
24
25
25
25
25
25
25
25
24
23
23
23
23
23
23
23
22
21
21
21
21
21
21
20
20
20
20
20
20
20
20
20
20
20
20
20
20
20
20
20
20
20
20
20
20
20
20
20
20
20
20
20
20
20
20
20
20
20
20
20
20
19
18
18
18
18
18
18
18
18
18
18
18
18
18
18
18
18
18
18
18
18
17
17
17
16
16
16
16
17
17
17
18
18
18
18
18
18
18
18
18
18
18
17
17
17
17
17
17
17
17
17
16
16
16
16
16
16
16
17
17
16
16
17
17
18
18
18
18
18
16
15
15
15
17
17
17
15
15
15
15
15
15
14
14
13
13
13
13
13
13
13
13
13
13
13
13
13
13
13
13
13
13
13
13
13
13
13
13
13
13
13
13
13
13
13
13
13
13
13
13
13
13
13
13
13
13
13
13
13
13
13
13
13
12
12
12
12
12
12
11
11
11
10
10
10
10
10
10
10
10
10
10
10
10
10
10
10
10
10
9
9
9
9
9
9
9
9
9
9
9
8
7
6
6
6
7
7
7
7
7
7
7
7
6
6
6
6
6
5
5
5
5
5
5
5
6
6
6
6
6
6
6
6
5
5
5
5
4
4
4
4
4
4
5
9
15
18
22
23
23
23
23
23
23
23
24
24
24
24
24
24
24
24
24
24
25
25
27
27
27
27
27
27
27
28
29
29
29
29
29
30
30
30
30
30
30
30
31
31
31
31
31
31
31
32
32
33
33
34
34
35
35
35
36
36
36
36
36
36
36
37
37
37
37
37
37
37
37
37
37
37
37
37
37
37
37
37
37
37
37
37
37
37
37
37
37
37
37
37
37
37
37
37
37
37
37
37
37
37
37
37
36
36
37
36
37
37
37
36
36
36
36
36
36
36
36
36
36
36
36
36
36
36
35
35
35
35
35
35
35
35
35
35
36
36
35
35
35
35
34
33
33
33
34
34
34
34
32
32
32
33
33
33
35
35
35
35
34
34
33
33
31
29
28
27
27
25
25
25
24
24
24
24
24
23
23
23
23
23
25
25
25
25
25
23
23
23
23
23
23
23
23
23
23
23
22
22
22
21
21
21
21
21
21
21
21
22
22
22
21
21
20
20
20
20
20
19
19
19
19
20
21
21
21
21
22
24
24
24
24
24
24
24
23
23
22
23
23
23
25
25
26
27
27
27
27
27
27
25
24
22
22
22
22
22
22
21
23
24
26
26
29
30
29
29
29
29
30
34
36
36
37
37
37
37
38
38
38
38
38
38
38
40
40
40
40
41
40
40
40
40
40
42
43
42
42
42
42
43
44
44
44
45
46
46
46
48
48
48
48
48
48
48
48
48
47
47
47
47
47
47
47
47
47
47
48
48
48
48
48
48
49
49
50
50
50
54
55
57
57
59
60
72
74
74
74
74
74
74
74
74
75
77
76
76
74
74
75
75
75
75
75
75
75
75
75
75
75
75
75
75
75
75
75
75
73
73
73
73
73
73
73
73
72
71
71
71
71
71
71
71
70
69
68
67
67
66
65
65
65
65
67
70
71
72
72
71
71
71
72
72
72
73
74
76
75
75
75
74
74
73
73
74
74
76
76
76
74
74
74
72
72
72
71
71
71
70
70
70
69
68
66
66
66
65
65
65
65
64
63
63
62
62
62
62
62
60
60
60
60
60
60
60
60
60
60
58
58
58
58
58
55
55
55
55
55
54
53
53
48
47
45
45
44
44
44
44
44
44
43
43
43
43
43
43
43
40
40
39
38
38
38
37
37
37
37
37
36
36
33
33
33
33
33
33
32
32
30
29
29
26
25
6
2
0
0
0
0
0
0
0
0
0
0
0
0
0
0
0
0
0
0
0
0
0
0
0
0
0
0
0
0
0
0
0
0
0
0
0
0
0
0
0
0
0
0
0
0
0
0
0
0
0
0
0
0
0
0
0
0
0
0
0
0
0
0
0
0
0
0
0
0
0
0
0
0
0
0
0
0
0
0
0
0
0
0
0
0
0
0
0
0
0
0
0
0
0
0
0
0
0
0
0
0
0
0
0
0
0
0
0
0
0
0
0
0
0
0
0
0
0
0
0
0
0
0
0
0
0
0
0
0
0
0
0
0
0
0
0
0
0
0
0
0
0
0
0
0
0
0
0
0
0
0
0
0
0
0
0
0
0
0
0
0
0
0
0
0
0
0
0
0
0
0
0
0
0
0
0
0
0
0
0
0
0
0
0
0
0
0
0
0
0
0
0
0
0
0
0
0
0
0
0
0
0
0
0
0
0
0
0
0
0
0
0
0
0
0
0
0
0
0
0
0
0
0
0
0
0
0
0
0
0
0
0
0
0
0
0
0
0
0
0
0
0
0
0
0
0
0
0
0
0
0
0
0
0
0
0
0
0
0
0
0
0
0
0
0
0
0
0
0
0
0
0
0
0
0
0
0
0
0
0
0
0
0
0
0
0
0
0
0
0
0
0
0
0
0
0
0
0
0
0
0
0
0
0
0
0
0
0
0
0
0
0
0
0
0
0
0
0
0
0
0
0
0
0
0
0
0
0
0
0
0
0
0
0
0
0
0
0
0
0
0
0
0
0
0
0
0
0
0
0
0
0
0
0
0
0
0
0
0
0
0
0
0
0
0
0
0
0
0
0
0
0
0
0
0
0
0
0
0
0
0
0
0
0
0
0
0
0
0
0
0
0
0
0
0
0
0
0
0
0
0
0
0
0
0
0
0
0
0
0
0
0
0
0
0
0
0
0
0
0
0
0
0
0
0
0
0
0
0
0
0
0
0
0
0
0
0
0
0
0
0
0
0
0
0
0
0
0
0
0
0
0
0
0
0
0
0
0
0
0
0
0
0
0
0
0
0
0
0
0
0
0
0
0
0
0
0
0
0
0
0
0
0
0
0
0
0
0
0
0
0
0
0
0
0
0
0
0
0
0
0
0
0
0
0
0
0
0
0
0
0
0
0
0
0
0
0
0
0
0
0
0
0
0
0
0
0
0
0
0
0
0
0
0
0
0
0
0
0
0
0
0
0
0
0
0
0
0
0
0
0
0
0
0
0
0
0
0
0
0
0
0
0
0
0
0
0
0
0
0
0
0
0
0
0
0
0
0
0
0
0
0
0
0
0
0
0
0
0
0
0
0
0
0
0
0
0
0
0
0
0
0
0
0
0
0
0
0
0
0
0
0
0
0
0
0
0
0
0
0
0
0
0
0
0
0
0
0
0
0
0
0
0
0
0
0
0
0
0
0
0
0
0
0
0
0
0
0
0
0
0
0
0
0
0
0
0
0
0
0
0
0
0
0
0
0
0
0
0
0
0
0
0
0
0
0
0
0
0
0
0
0
0
0
0
0
0
0
0
0
0
0
0
0
0
0
0
0
0
0
0
0
0
0
0
0
0
0
0
0
0
0
0
0
0
0
0
0
0
0
0
0
0
0
0
0
0
0
0
0
0
0
0
0
0
0
0
0
0
0
0
0
0
0
0
0
0
0
0
0
0
0
0
0
0
0
0
1
1
1
1
1
1
1
1
1
1
1
1
1
1
1
1
1
1
1
1
1
1
1
1
1
1
1
1
1
1
1
1
1
1
1
1
1
1
1
1
1
1
1
1
1
1
1
1
1
1
1
1
1
1
1
1
1
1
1
1
0
0
0
0
0
0
0
0
0
0
0
0
0
0
0
0
0
0
0
0
0
0
0
0
0
0
0
0
0
0
0
0
0
0
0
0
0
0
0
0
0
0
0
0
0
0
0
0
0
0
0
0
0
0
0
0
0
0
0
0
0
0
0
0
0
0
0
0
0
0
0
0
0
0
0
0
0
0
0
0
0
0
0
0
0
0
0
0
0
0
0
0
0
0
0
0
0
0
0
0
0
0
0
0
0
0
0
0
0
0
0
0
0
0
0
0
0
0
0
0
0
0
0
0
0
0
0
0
0
0
0
0
0
0
0
0
0
0
0
0
0
0
0
0
0
0
0
0
0
0
0
0
0
0
0
0
0
0
0
0
0
0
0
0
0
0
0
0
0
0
0
0
0
0
0
0
0
0
0
0
0
0
0
0
0
0
0
0
0
0
0
0
0
0
0
0
0
0
0
0
0
0
0
0
0
0
0
0
0
0
0
0
0
0
0
0
0
0
0
0
0
0
0
1
1
1
1
1
1
1
1
1
1
1
0
0
0
0
0
0
0
0
1
1
1
1
1
1
1
1
1
1
1
1
1
1
1
1
1
1
1
1
1
1
1
1
1
1
1
1
1
1
1
1
1
1
1
1
1
1
1
1
1
1
1
1
1
1
1
1
1
1
1
1
1
1
1
1
1
1
1
1
1
1
1
1
1
1
1
1
1
1
1
1
1
1
1
1
1
1
1
1
1
1
1
1
1
1
1
1
1
1
1
1
1
1
1
1
1
1
1
1
1
1
1
1
1
0
0
0
0
0
0
0
0
0
0
0
0
0
0
0
0
0
0
0
0
0
0
0
0
0
0
0
0
0
0
0
0
0
0
0
0
0
0
0
0
0
0
0
0
0
0
0
0
0
0
0
0
0
0
0
0
0
0
0
0
0
0
0
0
0
0
0
0
0
0
0
0
0
0
0
0
0
0
0
0
0
0
0
0
0
0
0
0
0
0
0
0
0
0
0
0
0
0
0
0
0
0
0
0
0
0
0
0
0
0
0
0
0
0
0
0
0
0
0
0
0
0
0
0
0
0
0
0
0
0
0
0
0
0
0
0
0
0
0
0
0
0
0
0
0
0
0
0
0
0
0
0
0
0
0
0
0
0
0
0
0
0
0
0
0
0
0
0
0
0
0
0
0
0
0
0
0
0
0
0
0
0
0
0
0
0
0
0
0
0
0
0
0
0
0
0
0
0
0
0
0
0
0
0
0
0
0
0
0
0
0
0
0
0
0
0
0
0
0
0
0
0
0
0
0
0
0
0
0
0
0
0
0
0
0
0
0
0
0
0
0
0
0
0
0
0
0
0
0
0
0
0
0
0
0
0
0
0
0
0
0
0
0
0
0
0
0
0
0
0
0
0
0
0
0
0
0
0
0
0
0
0
0
0
0
0
0
0
0
0
0
0
0
0
0
0
0
0
0
0
0
0
0
0
0
0
0
0
0
0
0
0
0
0
0
0
0
0
0
0
0
0
0
0
0
0
0
0
0
0
0
0
0
0
0
0
0
0
0
1
1
1
1
1
1
1
1
1
1
1
1
1
1
1
1
1
1
1
1
1
1
1
1
1
1
1
1
1
1
1
1
1
1
1
1
1
1
1
1
1
1
1
1
1
1
1
1
1
1
1
1
1
1
1
1
1
1
1
1
1
1
1
1
1
1
1
1
1
1
1
1
1
1
1
1
1
1
1
1
1
1
1
1
1
1
1
1
1
1
1
1
1
1
1
1
1
1
1
1
1
1
1
1
1
1
1
1
1
1
1
1
1
1
1
1
1
1
1
1
1
1
1
1
1
1
1
1
1
1
1
1
1
1
1
1
1
1
1
1
1
1
1
1
1
0
0
0
0
0
0
0
0
0
0
0
0
0
0
0
0
0
0
0
0
0
0
0
0
0
0
0
0
0
0
0
0
0
0
0
0
0
0
0
0
0
0
0
0
0
0
0
0
0
0
0
0
0
0
0
0
0
0
0
0
0
0
0
0
0
0
0
0
0
0
0
0
0
0
0
0
0
0
0
0
0
0
0
0
0
0
0
0
0
0
0
0
0
0
0
0
0
0
0
0
0
0
0
0
0
0
0
0
0
0
0
0
0
0
0
0
0
0
0
0
0
0
0
0
0
0
0
0
0
0
1
1
1
1
1
1
1
1
1
1
1
1
1
1
1
1
1
1
1
1
1
2
2
2
2
2
2
3
3
3
3
3
3
3
3
3
3
3
3
3
3
3
3
3
3
3
3
3
3
3
3
3
3
3
3
3
3
3
3
3
3
3
3
3
3
3
3
3
3
3
3
3
3
3
3
3
3
3
3
3
3
3
3
3
3
3
3
3
3
3
3
3
3
3
3
3
3
3
3
3
3
3
3
3
3
3
3
3
3
3
3
3
3
3
3
3
3
3
3
3
3
3
3
3
2
2
2
2
1
1
1
1
1
1
1
1
1
1
1
1
1
1
1
1
1
1
1
1
1
1
1
1
1
1
1
1
1
1
1
1
1
1
1
1
2
2
2
2
2
2
2
2
2
2
2
2
2
2
2
2
2
2
2
2
2
2
1
1
1
1
1
1
1
1
1
1
1
1
1
1
1
1
0
1
1
1
1
1
1
1
1
1
1
1
1
1
1
1
1
1
1
1
1
1
1
1
1
1
1
1
1
1
1
1
1
1
1
1
1
1
1
1
1
1
1
1
1
1
1
1
1
1
1
1
1
1
1
1
1
1
1
1
1
1
1
1
1
1
1
1
1
1
0
0
0
0
0
0
0
0
0
0
0
0
0
0
0
0
0
0
0
0
0
0
0
0
0
0
0
1
1
1
1
1
1
1
1
1
1
1
1
1
1
1
1
1
1
1
1
1
1
1
1
1
1
1
1
1
1
1
1
1
1
1
1
1
1
1
1
1
1
1
1
1
1
1
1
1
1
1
1
1
1
1
1
1
1
1
1
1
1
1
1
1
1
1
1
1
1
1
1
1
1
1
1
1
1
1
1
1
1
1
1
1
1
1
1
1
1
1
1
1
1
1
1
1
1
1
1
1
1
1
1
1
1
1
1
1
1
1
1
1
1
1
1
1
1
1
1
1
0
0
0
0
0
0
0
0
0
0
0
0
0
0
0
0
0
0
0
0
0
0
0
0
0
0
0
0
0
0
0
0
0
0
0
0
0
0
0
0
0
0
0
0
0
0
0
0
0
0
0
0
0
0
0
0
0
0
0
0
1
1
2
2
2
2
2
2
2
2
2
2
2
2
2
2
2
2
2
2
2
2
2
2
2
2
2
2
2
2
2
2
2
2
2
2
2
2
2
2
2
2
2
2
2
2
2
2
2
2
2
2
2
2
2
2
2
2
2
2
2
2
2
2
2
2
2
2
2
2
2
2
2
2
2
2
2
2
2
2
2
2
2
2
2
2
2
2
2
2
2
2
2
2
2
2
2
2
2
2
2
2
2
2
2
2
2
2
2
2
2
2
2
2
2
2
2
2
2
2
2
2
2
2
2
2
2
2
2
2
2
2
2
2
2
2
2
2
2
2
2
2
2
2
2
2
2
2
2
2
2
2
2
2
2
2
2
2
2
2
2
2
0
0
0
0
0
0
0
0
0
0
0
0
0
0
0
0
0
0
0
0
0
0
0
0
0
0
0
0
0
0
0
0
0
0
0
0
0
0
0
0
0
0
0
0
0
0
0
0
0
0
0
0
0
0
0
0
0
0
0
0
0
0
0
0
0
0
0
0
0
0
0
0
0
0
0
0
0
0
0
0
0
0
0
0
0
0
0
0
0
0
0
0
0
0
0
0
0
0
0
0
0
0
0
0
0
0
0
0
0
0
0
0
0
0
0
0
0
0
0
0
0
0
0
0
0
0
0
0
0
0
0
0
0
0
0
0
0
0
0
0
0
0
0
0
0
0
0
0
0
0
0
0
0
0
0
0
0
0
0
0
0
0
0
0
0
0
0
0
0
0
0
0
0
0
0
0
0
0
0
0
0
0
0
0
0
0
0
0
0
0
0
0
0
0
0
0
0
0
0
0
0
0
0
0
0
0
0
0
0
0
0
0
0
0
0
0
0
0
0
0
0
0
0
0
0
0
0
0
0
0
0
0
0
0
0
0
0
0
0
0
0
0
0
0
0
0
0
0
0
0
0
0
0
0
0
0
0
0
0
0
1
1
1
1
1
1
1
1
2
2
2
2
2
2
2
2
2
2
2
2
2
2
2
2
2
2
2
2
2
2
2
2
2
2
2
2
2
2
2
2
2
2
2
2
2
2
2
2
2
2
2
2
2
2
2
2
2
2
2
2
2
2
2
2
2
2
2
2
2
2
3
3
3
3
3
3
3
3
3
3
3
3
3
3
3
3
3
3
3
3
3
3
3
3
3
3
3
3
3
3
3
3
3
3
3
3
3
3
3
3
3
3
3
3
3
3
3
3
3
3
3
3
3
3
3
3
3
3
2
2
2
2
2
2
2
2
1
1
1
1
1
1
1
1
1
1
1
1
1
1
1
1
1
1
1
1
1
1
1
1
1
1
1
1
1
1
1
1
1
1
1
1
1
1
1
1
1
1
1
1
1
2
2
2
2
2
2
2
2
2
2
2
2
2
2
2
2
2
2
2
2
2
2
2
2
2
2
2
2
2
2
2
2
2
2
2
2
2
2
3
3
3
3
3
3
3
3
3
3
3
3
3
3
3
3
3
3
3
3
3
2
2
2
2
2
2
2
2
2
2
2
2
2
2
2
2
3
3
3
3
3
3
3
3
3
3
3
3
3
3
2
2
2
2
2
2
2
2
2
2
2
2
2
2
2
2
2
2
2
2
2
2
2
2
2
2
2
2
2
2
2
2
2
2
2
2
2
2
2
2
2
2
2
2
2
2
2
2
2
2
2
2
2
2
2
2
2
2
2
2
2
2
2
2
2
2
2
2
2
2
2
2
2
2
2
2
2
2
2
2
2
2
2
2
2
2
2
2
2
2
2
2
1
1
1
1
1
1
1
1
1
1
1
1
0
0
0
0
0
0
0
0
0
0
0
0
1
1
1
1
1
1
1
2
2
2
2
2
2
2
2
2
2
2
2
2
2
2
2
2
2
3
3
3
3
3
3
3
3
3
3
3
4
4
4
4
4
4
4
4
4
4
4
4
4
4
4
4
4
4
4
4
4
4
4
4
4
4
4
4
4
4
4
4
4
4
4
4
4
4
4
4
4
4
4
4
4
4
4
5
5
5
5
5
5
5
5
5
5
6
6
6
6
6
6
6
6
6
6
6
6
6
6
6
6
6
6
6
6
6
6
6
6
6
6
6
6
6
6
6
6
6
6
6
6
6
6
7
7
7
7
7
7
6
6
5
5
5
5
5
5
5
5
5
5
5
5
5
5
5
5
5
5
5
5
5
5
5
5
5
5
5
5
5
5
6
6
6
6
5
5
5
5
5
5
5
5
5
5
5
5
5
5
5
5
5
5
5
5
5
5
5
5
5
5
5
5
5
5
5
5
5
5
5
5
5
5
5
5
5
5
5
5
5
5
5
5
5
5
5
5
5
5
5
5
5
5
5
5
5
5
5
5
5
5
5
5
5
5
5
5
5
5
5
5
5
5
5
5
5
4
4
4
4
4
4
4
4
4
4
3
3
3
3
3
3
3
3
3
3
3
3
3
3
3
3
3
3
3
3
3
3
3
3
3
3
3
3
3
3
3
3
4
5
5
5
5
5
5
5
5
5
5
5
5
5
5
5
5
5
4
4
4
4
4
4
4
4
5
5
5
5
5
5
5
5
5
5
5
5
5
5
5
5
5
5
5
5
5
5
5
5
5
6
6
6
6
6
6
6
6
5
5
5
5
5
5
5
5
6
6
6
6
6
6
6
6
6
6
6
6
6
6
6
6
6
6
6
6
6
6
6
6
6
6
6
6
6
6
6
6
6
6
6
6
6
7
7
7
7
7
7
7
7
7
7
7
7
7
7
7
7
7
7
7
7
7
8
8
8
7
6
6
6
6
6
6
6
6
6
6
6
6
6
6
6
6
6
6
6
6
6
6
6
6
6
6
6
6
6
6
6
6
6
6
6
6
6
6
6
6
6
6
6
6
6
6
6
6
6
6
6
6
6
6
6
6
6
6
6
6
6
6
6
6
6
6
6
6
4
4
4
4
4
4
4
4
5
5
5
5
5
5
5
5
4
4
4
4
4
4
4
3
3
3
3
3
3
2
2
2
2
2
2
2
2
2
2
2
2
2
2
2
2
2
2
2
2
2
2
2
3
3
4
4
4
6
6
6
6
6
6
5
5
5
5
6
6
6
6
7
6
7
7
7
7
7
7
7
7
7
7
7
7
7
7
7
7
7
7
8
8
8
8
8
8
8
8
8
8
8
8
8
8
8
8
8
8
8
8
8
8
8
8
8
9
9
9
9
9
9
9
9
9
9
9
9
9
9
9
9
9
9
9
9
9
9
9
9
9
9
9
9
9
9
9
9
9
9
9
9
9
9
9
9
9
9
9
9
9
10
10
10
10
10
10
10
10
10
10
10
10
10
10
10
10
10
10
10
10
10
10
10
10
10
10
10
10
10
10
10
10
10
10
10
10
10
9
9
9
9
9
9
9
9
9
9
9
9
9
8
8
8
8
8
7
7
6
6
6
6
6
6
6
5
5
5
5
5
5
5
5
5
5
5
4
4
4
4
4
4
5
6
6
6
6
6
6
6
7
8
8
8
8
8
9
9
9
9
9
9
9
9
9
9
9
9
9
9
9
9
9
9
9
9
9
9
9
8
8
8
8
8
8
8
8
6
6
6
6
6
6
6
6
6
6
6
6
6
6
6
6
6
6
6
6
6
6
6
6
6
6
6
6
6
6
6
6
6
6
5
5
5
5
5
5
5
5
5
5
5
5
5
5
5
5
5
5
5
5
4
4
4
4
4
4
4
4
4
4
4
4
4
4
4
4
4
4
4
4
4
4
4
4
4
4
4
4
4
4
4
4
4
4
4
4
4
4
3
3
3
3
3
3
3
3
3
3
3
3
3
3
3
3
3
3
3
4
4
4
4
4
4
4
4
5
5
5
5
5
4
4
3
3
3
3
3
3
3
3
3
3
3
3
3
3
3
3
3
3
3
3
3
3
3
3
3
3
3
3
3
3
4
4
4
4
4
4
4
4
3
3
3
3
3
3
3
3
2
2
2
2
2
2
2
2
2
2
2
2
2
3
3
3
3
3
3
3
3
3
3
3
3
3
3
3
3
3
3
3
3
3
3
3
3
3
3
3
3
3
3
3
3
3
3
3
3
3
3
3
3
3
3
3
3
3
3
3
3
3
3
3
3
3
3
3
3
3
3
3
3
3
3
3
3
3
3
3
3
3
2
2
2
2
2
2
2
2
2
2
2
2
2
2
2
2
2
2
2
2
2
2
2
2
2
2
2
2
2
2
2
2
1
1
1
1
1
1
1
1
1
1
1
1
1
1
1
1
1
1
1
1
1
0
0
0
0
0
0
0
0
0
0
0
0
0
0
0
0
1
1
1
1
1
1
1
1
1
1
1
1
2
2
2
2
2
2
2
2
2
2
2
2
2
2
2
2
2
2
2
2
2
2
2
2
2
2
2
2
2
2
2
2
2
2
2
2
3
3
3
3
3
3
3
3
3
4
4
4
4
5
5
5
5
5
5
5
5
5
5
5
5
5
5
5
5
5
5
5
5
5
5
5
5
5
5
5
5
5
5
5
5
5
5
5
5
5
5
5
5
5
5
5
5
5
5
5
5
5
5
5
5
5
5
5
5
5
5
5
5
5
5
5
5
5
5
5
5
5
4
4
4
4
4
4
4
4
5
5
5
5
5
5
5
5
5
5
5
5
5
5
5
5
5
5
5
5
5
5
5
5
5
5
5
5
5
5
5
5
5
5
5
5
5
4
4
4
4
4
4
4
5
5
5
5
5
5
5
5
6
6
6
6
6
6
6
6
6
6
6
6
6
6
6
6
6
5
5
5
5
5
5
5
5
5
5
5
5
5
5
5
5
5
5
5
5
5
5
5
5
5
5
5
5
5
5
5
5
5
5
5
5
5
5
5
5
5
5
5
5
5
5
5
5
5
5
5
5
5
5
5
5
5
5
5
5
5
5
4
4
4
4
4
4
4
4
4
4
3
3
3
3
3
3
3
3
3
3
3
3
3
3
3
3
3
3
3
3
3
3
3
3
3
3
3
3
3
3
3
3
3
3
3
3
3
3
3
2
2
2
1
1
1
1
1
1
1
1
1
1
1
1
1
1
1
1
1
1
1
1
1
1
1
1
1
1
1
1
1
1
1
1
1
1
1
1
1
1
1
1
1
1
1
1
1
1
1
1
1
1
1
1
1
1
1
1
1
0
0
0
0
0
0
0
0
0
0
0
0
0
0
0
0
0
0
0
0
0
0
0
0
0
0
0
0
0
0
0
0
0
0
0
0
0
0
0
0
0
0
0
0
0
0
0
0
0
0
0
0
0
0
0
0
0
0
0
0
0
0
0
0
0
0
0
0
0
0
0
0
0
0
0
0
0
0
0
0
0
0
0
0
0
0
0
0
0
0
0
0
0
0
0
0
0
0
0
0
0
0
0
0
0
0
0
0
0
0
0
0
0
0
0
0
0
0
0
0
0
0
0
0
0
0
0
0
0
0
0
0
0
0
0
0
0
0
0
0
0
0
0
0
0
0
0
0
0
0
0
0
0
0
0
0
0
0
0
0
0
0
0
0
0
0
0
0
0
0
0
0
0
0
0
0
0
0
0
0
0
0
0
0
0
0
0
0
0
0
0
0
0
0
0
0
0
0
0
0
0
0
0
0
0
0
0
0
0
0
0
0
0
0
0
0
0
0
0
0
0
0
0
0
0
0
0
0
0
0
0
0
0
0
0
0
0
0
0
0
0
0
0
0
0
0
0
0
0
0
0
0
0
0
0
0
0
0
0
0
0
0
0
0
0
0
0
0
0
0
0
0
0
0
0
0
0
0
0
0
0
0
0
0
0
0
0
0
0
0
0
0
0
0
0
0
0
0
0
0
0
0
0
0
0
0
0
0
0
0
0
0
0
0
0
0
0
0
0
0
0
0
0
0
0
0
0
0
0
0
0
0
0
0
0
0
0
0
0
0
0
0
0
0
0
0
0
0
0
0
0
0
0
0
0
0
0
0
0
0
0
0
0
0
0
0
0
0
0
0
0
0
0
0
0
0
0
0
0
0
0
0
0
0
0
0
0
0
0
0
0
0
0
0
0
0
0
0
0
0
0
0
0
0
0
0
0
0
0
0
0
0
0
0
0
0
0
0
0
0
0
0
0
0
0
0
0
0
0
0
0
0
0
0
0
0
0
0
0
0
0
0
0
0
0
0
0
0
0
0
0
0
0
0
0
0
0
0
0
0
0
0
0
0
0
0
0
0
0
0
0
0
0
0
0
0
0
0
0
0
0
0
0
0
0
0
0
0
0
0
0
0
0
0
0
0
0
0
0
0
0
0
0
0
0
0
0
0
0
0
0
0
0
0
0
0
0
0
0
0
0
0
0
0
0
0
0
0
0
0
0
0
0
0
0
0
0
0
0
0
0
0
0
0
0
0
0
0
0
0
0
0
0
0
0
0
0
0
0
0
0
0
0
0
0
0
0
0
0
0
0
0
0
0
0
0
0
0
0
0
0
0
0
0
0
0
0
0
0
0
0
0
0
0
0
0
0
0
0
0
0
0
0
0
0
0
0
0
0
0
0
0
0
0
0
0
0
0
0
0
0
0
0
0
0
0
0
0
0
0
0
0
0
0
0
0
0
0
0
0
0
0
0
0
0
0
0
0
0
0
0
0
0
0
0
0
0
0
0
0
0
0
0
0
0
0
0
0
0
0
0
0
0
0
0
0
0
0
0
0
0
0
0
0
0
0
0
0
0
0
0
0
0
0
0
1
1
1
1
1
1
1
1
1
1
1
1
1
1
1
1
1
1
1
1
1
1
1
1
1
1
1
1
1
1
1
1
1
1
1
1
1
1
1
1
1
1
1
1
1
1
1
1
1
1
1
1
1
1
1
1
1
1
1
1
1
1
1
1
1
1
1
1
1
1
1
1
1
1
1
1
1
1
1
1
1
1
1
1
1
1
1
1
1
1
1
1
1
1
1
1
1
1
1
1
1
1
1
1
1
1
1
1
1
1
1
1
1
1
1
1
1
1
1
1
1
1
1
1
1
1
1
1
1
1
0
0
0
0
0
0
0
0
0
0
0
0
0
0
0
0
0
0
0
0
0
0
0
0
0
0
0
0
0
0
0
0
0
0
0
0
0
0
0
0
0
0
0
0
0
0
0
0
0
0
0
0
0
0
0
0
0
0
0
0
0
0
0
0
0
0
0
0
0
0
0
0
0
0
0
0
0
0
0
0
0
0
0
0
0
0
0
0
0
0
0
0
0
0
0
0
0
0
0
0
0
0
0
0
0
0
0
0
0
0
0
0
0
0
0
0
0
0
0
0
0
0
0
0
0
0
0
0
0
0
0
0
0
0
0
0
0
0
0
0
0
0
0
0
0
0
0
0
0
0
0
0
0
0
0
0
0
0
0
0
0
0
0
0
0
0
0
0
0
0
0
0
0
0
0
0
0
0
0
0
0
0
0
0
0
0
0
0
0
0
0
0
0
0
0
0
0
0
0
0
0
0
0
0
0
0
0
0
0
0
0
0
0
0
0
0
0
0
0
0
0
0
0
0
0
0
0
0
0
0
0
0
0
0
0
0
0
0
0
0
0
0
0
0
0
0
0
0
0
0
0
0
0
0
0
0
0
0
0
0
0
0
0
0
0
0
0
0
0
0
0
0
0
0
0
0
0
0
0
0
0
0
0
0
0
0
0
0
0
0
0
0
0
0
0
0
0
0
0
0
0
0
0
0
0
0
0
0
0
0
0
0
0
0
0
0
0
0
0
0
0
0
0
0
0
0
0
0
0
0
0
0
0
0
0
0
0
0
0
0
0
0
0
0
0
0
0
0
0
0
0
0
0
0
0
0
0
0
0
0
0
0
0
0
0
0
0
0
0
0
0
0
0
0
0
0
0
0
0
0
0
0
0
0
0
0
0
0
0
0
0
0
0
0
0
0
0
0
0
0
0
0
0
0
0
0
0
0
0
0
0
0
0
0
0
0
0
0
0
0
0
0
0
0
0
0
0
0
0
0
0
0
0
0
0
0
0
0
0
0
0
0
0
0
0
0
0
0
0
0
0
0
0
0
0
0
0
0
0
0
0
0
0
0
0
1
1
1
1
1
1
1
1
1
1
1
1
1
1
1
1
1
1
1
1
1
1
1
1
1
1
1
1
1
1
1
1
1
1
1
1
2
2
2
2
2
2
2
2
2
2
2
2
2
2
2
2
2
2
2
2
2
2
2
2
2
2
2
2
2
2
2
2
2
2
2
2
2
2
2
2
2
2
2
2
2
2
2
2
2
2
2
2
2
2
2
2
2
2
2
2
2
2
2
2
2
2
2
2
2
2
2
2
2
2
2
2
2
2
2
2
3
3
3
3
3
4
4
4
4
4
3
3
3
3
3
3
3
3
3
3
3
3
3
3
3
3
3
3
3
3
3
3
3
3
3
3
3
3
3
3
3
3
3
3
3
3
3
3
3
3
3
4
4
4
4
4
4
4
4
4
4
4
4
4
4
4
5
5
5
5
5
5
5
5
5
5
5
5
5
5
5
5
5
5
5
5
5
5
4
4
4
4
4
4
4
4
4
4
4
4
4
4
4
4
4
4
4
4
4
4
4
4
4
4
4
4
4
4
4
3
3
3
3
3
3
3
2
2
2
2
2
2
2
2
2
2
2
2
2
2
2
2
2
2
1
1
1
1
1
1
1
1
1
1
1
1
1
1
1
1
1
1
1
1
1
1
1
1
1
1
1
1
1
1
1
1
1
1
1
1
1
1
1
1
1
1
1
1
1
1
1
1
1
1
1
1
1
1
1
1
1
1
1
1
1
1
1
1
1
1
0
0
0
0
0
0
0
0
0
0
0
0
0
0
0
0
0
0
0
0
0
0
0
0
0
0
0
0
0
0
0
0
0
0
0
0
0
0
0
0
0
0
0
0
0
0
0
0
0
0
0
0
0
0
0
0
0
0
0
0
0
0
0
0
0
0
0
0
0
0
0
0
0
0
0
0
0
0
0
0
0
0
0
0
0
0
0
0
0
0
0
0
0
0
0
0
0
0
0
0
0
0
0
0
0
0
0
0
0
0
0
0
0
0
0
0
0
0
0
0
0
0
0
0
0
0
0
0
0
0
0
0
0
0
0
0
0
0
0
0
0
0
0
0
0
0
0
0
0
0
0
0
0
0
0
0
0
0
2
2
2
2
2
2
2
2
2
2
2
2
2
2
2
2
2
2
2
2
2
2
2
2
2
2
2
2
2
2
2
2
2
2
2
2
2
2
2
2
2
2
2
2
2
2
2
2
2
2
2
2
2
2
2
2
2
2
2
2
2
2
2
2
2
2
2
2
2
2
2
2
2
2
2
2
2
2
2
2
2
2
2
2
2
2
2
2
2
2
2
2
2
2
2
2
2
2
2
2
2
2
2
2
2
2
2
2
2
2
2
2
2
2
2
2
2
2
2
2
2
2
2
1
1
1
1
1
1
1
1
1
1
0
0
0
0
0
0
0
0
0
0
0
0
0
0
0
0
0
0
0
0
0
0
0
0
0
0
0
0
0
0
0
0
0
0
0
0
0
0
0
0
0
0
0
0
0
0
0
0
0
0
0
0
0
0
0
0
0
0
0
0
0
0
0
0
0
0
0
0
0
0
0
0
0
0
0
0
0
0
0
0
0
0
0
0
0
0
0
0
0
0
0
0
0
0
0
0
0
0
0
0
0
0
0
0
0
0
0
0
0
0
0
0
0
0
0
0
0
0
0
0
0
0
0
0
0
0
0
0
0
0
0
0
0
0
0
0
0
0
0
0
0
0
0
0
0
0
0
0
0
0
0
0
0
0
0
0
0
0
0
0
0
0
0
0
0
0
0
0
1
1
1
1
1
1
1
1
1
1
1
1
1
1
1
1
1
1
1
1
1
1
1
1
1
1
1
1
1
1
1
1
1
1
1
1
1
1
1
1
1
1
1
1
1
1
1
1
1
1
1
1
1
1
1
1
1
1
1
1
1
1
1
1
1
1
1
1
1
1
1
1
1
1
1
1
1
1
1
1
1
1
1
1
2
2
2
2
2
2
2
2
2
2
2
2
2
2
2
2
2
2
2
2
2
2
2
2
2
2
2
2
2
2
2
2
2
2
2
2
1
1
1
1
1
1
1
1
1
1
1
1
1
1
2
2
2
2
2
2
2
2
2
2
2
2
1
1
1
1
1
1
1
1
1
1
1
1
1
1
1
1
1
1
1
1
1
1
1
1
1
1
3
3
3
3
3
3
3
4
4
5
5
5
6
6
6
6
6
6
6
6
6
6
6
6
6
6
6
6
6
6
6
6
6
6
6
6
6
6
6
6
6
6
6
6
6
6
7
7
7
7
7
7
7
7
7
7
7
7
7
7
7
7
7
7
7
7
7
7
7
7
7
7
7
7
7
7
7
7
7
7
7
7
7
7
7
7
8
8
8
8
8
8
8
8
8
8
8
8
8
8
8
8
8
8
8
8
8
9
9
9
9
9
10
10
10
10
10
10
10
10
10
9
9
9
9
9
9
9
8
8
8
7
6
6
7
7
7
7
7
7
7
7
7
7
7
7
7
7
8
9
10
10
13
13
13
13
13
13
13
13
13
13
13
13
13
13
13
13
13
13
13
13
13
13
13
13
13
13
13
13
13
13
13
13
13
13
13
12
12
12
12
12
12
12
12
12
12
12
12
12
12
12
12
12
12
12
12
12
13
13
13
13
13
13
13
13
13
13
13
13
13
13
13
13
13
13
13
13
13
13
13
13
13
13
13
13
12
12
12
12
12
12
12
12
12
12
12
12
12
12
12
12
12
12
11
11
11
11
10
10
10
10
10
10
10
10
9
9
9
8
8
8
8
8
8
8
8
8
7
7
7
6
6
6
6
6
6
6
6
6
5
5
4
4
4
4
4
4
4
4
4
4
4
5
5
5
6
6
6
6
6
6
6
6
6
6
6
6
6
6
6
5
5
5
5
5
4
4
4
4
4
4
4
4
4
4
4
4
4
4
4
4
4
4
4
4
4
3
3
3
3
3
3
3
3
3
3
3
3
3
3
3
3
3
3
3
3
3
3
3
3
3
3
3
3
3
2
2
2
2
1
1
1
1
1
1
1
1
1
1
1
1
1
1
1
1
1
1
1
1
1
1
2
2
2
3
3
3
3
3
3
3
3
3
3
3
3
3
3
3
3
3
3
3
3
3
3
3
3
3
3
3
3
3
3
3
3
3
3
3
3
3
3
3
3
3
3
3
3
3
4
5
5
5
5
5
5
5
5
5
5
5
5
5
5
5
5
5
5
5
5
5
5
5
5
5
5
5
5
5
5
5
5
5
5
5
5
5
5
5
5
5
5
5
5
5
5
5
5
6
6
6
6
7
6
6
6
6
6
6
6
6
6
5
4
4
4
4
4
4
4
4
4
4
4
4
4
4
4
4
4
4
3
3
3
3
3
3
3
3
3
3
3
3
3
3
3
3
3
3
3
3
3
2
2
2
2
2
2
2
2
2
2
1
1
1
1
1
1
1
1
1
1
1
1
1
1
1
1
1
1
1
1
1
1
1
1
1
1
1
1
1
1
1
1
1
1
1
1
1
1
1
1
1
1
1
1
1
1
1
1
1
1
1
1
1
1
1
1
1
1
1
1
1
1
1
1
1
1
1
1
1
1
1
1
1
1
1
1
1
1
1
1
2
2
2
2
2
2
2
2
2
2
2
2
2
2
2
2
2
2
2
2
2
2
2
2
2
2
2
2
1
1
1
1
1
1
1
1
1
1
1
1
1
1
2
2
2
2
2
2
2
2
2
2
2
2
2
2
2
2
2
2
2
2
2
2
2
2
2
2
2
2
2
2
2
2
2
2
2
2
2
2
2
2
2
3
3
3
3
3
3
3
3
3
3
3
3
3
3
3
3
3
3
4
4
4
4
4
4
4
4
4
4
4
4
4
4
4
4
5
5
5
5
5
5
5
5
5
5
5
5
5
6
6
6
6
6
6
6
6
6
6
6
6
6
6
6
6
6
6
6
6
6
6
5
5
5
5
5
5
5
5
5
5
5
5
5
5
5
5
5
5
5
5
5
5
5
4
4
4
4
4
4
4
4
4
4
4
4
4
4
4
3
3
3
3
3
3
3
3
3
3
3
3
3
3
3
3
3
3
3
2
2
2
2
2
2
2
2
2
2
2
2
2
3
3
3
3
3
3
3
3
3
3
3
3
3
3
3
3
3
3
3
3
3
3
3
3
3
3
3
3
3
3
3
3
3
3
3
3
3
3
3
3
3
3
3
2
2
2
2
2
2
2
2
2
2
2
2
2
2
2
2
2
2
2
2
2
2
2
2
2
2
2
2
3
3
3
3
3
3
3
3
3
3
3
3
3
3
3
3
3
3
3
3
3
3
3
3
3
3
3
3
3
3
3
3
3
3
3
3
3
3
3
3
3
3
3
3
3
3
3
3
3
3
3
3
3
3
3
3
3
3
3
3
3
3
2
2
1
1
1
1
1
1
1
1
1
1
1
1
1
1
1
1
1
1
1
1
1
1
1
1
1
1
1
1
1
1
0
0
0
1
1
2
2
2
2
2
2
2
2
2
2
2
2
2
2
2
2
2
2
2
2
2
2
2
2
2
2
2
2
2
2
2
2
2
2
2
2
2
2
2
2
2
2
2
2
2
2
2
2
2
2
2
2
2
2
2
2
2
2
2
2
2
2
2
2
2
2
2
2
2
2
2
2
2
2
2
2
2
2
2
2
2
2
2
2
2
2
2
2
2
2
2
2
3
3
3
3
3
2
2
2
2
2
2
2
2
2
2
3
3
3
3
3
3
3
3
3
3
3
3
3
3
3
4
5
5
5
5
5
5
5
5
5
5
5
5
5
5
5
5
5
5
5
5
5
5
5
5
5
5
5
5
5
5
5
5
5
5
5
5
5
5
5
5
5
5
5
5
5
5
5
5
5
5
5
5
5
5
5
5
5
5
5
5
5
5
5
5
5
5
5
5
5
5
5
5
5
5
5
5
5
5
6
6
6
6
6
7
7
7
7
7
7
7
6
6
6
6
6
6
6
6
6
6
6
6
6
6
6
6
6
6
6
6
6
6
6
6
6
6
6
6
6
6
6
6
6
6
6
6
6
6
7
6
6
6
6
5
5
5
5
5
5
5
5
5
5
5
5
5
5
5
5
5
5
5
5
5
5
5
5
5
5
5
6
6
6
6
6
6
6
6
6
6
6
6
6
6
6
6
6
6
6
6
6
6
6
6
6
6
6
6
7
8
8
8
8
7
7
7
7
7
7
7
7
7
7
7
7
7
7
7
7
7
7
7
7
7
7
7
7
7
7
7
7
7
6
6
6
6
6
6
5
5
5
5
5
5
5
5
5
5
5
5
5
5
5
5
5
5
5
5
5
5
5
5
5
5
5
5
5
4
4
4
4
4
4
4
4
4
4
4
4
4
4
4
4
3
3
3
3
3
3
3
3
3
3
3
3
3
3
3
3
3
3
3
3
4
4
4
4
4
4
4
4
4
4
4
4
4
4
3
3
3
3
3
3
3
3
2
2
2
2
2
2
2
2
2
2
1
1
1
1
1
1
1
1
1
1
1
1
1
1
1
1
1
1
1
1
1
1
1
1
1
1
1
1
1
1
1
1
1
1
1
1
1
1
1
1
1
1
1
1
1
1
1
1
1
1
1
1
1
1
1
1
1
1
1
1
1
1
1
1
1
1
1
1
1
1
1
1
1
1
0
0
0
0
0
0
0
0
0
0
0
0
0
0
1
1
1
1
1
1
1
1
1
1
1
1
1
1
1
1
1
1
1
1
1
1
1
1
1
1
1
1
1
1
1
1
1
1
1
1
1
2
2
2
2
2
2
2
2
2
2
2
2
2
2
2
2
2
2
2
2
2
2
2
2
2
2
2
2
2
1
1
1
1
1
1
1
1
1
1
1
1
1
1
1
1
1
1
1
1
1
1
1
1
1
1
1
1
1
1
1
1
1
1
1
1
1
1
1
1
1
1
1
1
1
1
1
1
1
1
1
1
1
1
1
1
1
1
1
1
1
1
1
0
0
0
0
0
0
0
0
0
0
0
0
0
0
0
0
0
0
0
0
0
0
0
0
0
0
0
0
0
0
0
0
0
0
0
0
0
0
0
0
0
0
0
0
0
0
0
0
0
0
0
0
0
0
0
0
0
0
0
0
0
0
0
0
0
0
1
1
1
1
1
1
1
1
1
1
1
1
1
1
1
1
1
1
1
1
1
1
1
1
1
1
1
1
1
1
1
1
1
1
1
1
1
1
1
1
1
1
1
1
1
1
1
1
1
1
1
1
1
1
1
1
1
1
1
1
1
1
1
1
1
1
1
1
1
1
1
1
1
1
1
1
1
1
1
0
0
0
0
0
0
0
0
0
0
0
0
0
0
0
0
0
0
0
0
0
0
0
0
0
0
0
0
0
0
0
0
0
0
0
0
0
0
0
0
0
1
1
1
1
1
1
1
1
1
1
1
1
1
1
1
1
1
1
1
1
1
1
1
1
1
1
1
1
1
1
1
1
1
1
1
1
1
1
1
1
1
1
1
1
1
1
1
1
1
1
1
2
3
3
3
3
3
3
3
3
3
3
3
3
3
3
3
3
3
3
3
3
3
3
3
3
3
3
3
3
3
3
3
3
3
3
3
3
3
3
3
3
3
3
3
3
3
3
3
3
3
3
3
3
3
3
3
3
3
3
3
3
3
3
3
3
3
3
3
3
3
3
3
3
3
3
3
3
3
3
3
3
3
3
3
3
3
3
3
3
3
3
3
3
3
3
3
3
3
3
3
3
3
3
2
2
2
2
2
2
2
2
2
2
2
1
1
1
1
1
3
4
4
4
4
4
4
4
4
4
4
4
4
4
4
4
4
4
4
4
4
4
4
5
5
5
5
5
5
5
5
5
5
4
4
4
4
4
4
4
5
5
6
6
6
6
6
6
6
6
6
6
6
6
6
6
6
6
5
5
5
5
5
5
5
5
5
5
5
5
5
5
5
5
5
5
5
5
5
5
5
5
5
5
5
5
5
5
5
5
5
6
6
6
6
6
6
6
6
6
6
6
6
6
6
6
6
6
6
6
6
6
6
6
6
6
6
6
6
6
6
6
6
6
6
6
6
6
6
6
6
6
6
6
6
6
6
6
6
6
6
6
6
6
6
6
6
6
6
6
6
6
6
6
6
6
6
6
6
3
3
3
3
3
3
3
2
2
2
2
2
2
2
2
2
2
2
2
3
3
3
3
3
3
3
3
3
3
3
3
3
3
4
4
5
5
5
5
5
5
5
5
5
4
4
4
3
3
3
3
3
3
3
3
3
3
3
3
3
3
3
3
3
3
3
3
3
3
3
3
3
3
3
3
3
3
3
5
5
5
5
5
5
5
5
5
5
5
5
5
5
5
5
5
5
5
5
5
5
5
5
5
5
5
5
5
5
5
5
5
5
5
5
5
5
5
5
5
5
5
5
5
5
5
5
5
5
5
5
5
5
5
5
5
5
5
5
5
5
5
4
4
4
4
4
5
5
5
5
5
5
5
5
5
5
5
5
5
5
5
5
5
5
5
5
5
5
5
6
6
6
6
6
6
6
6
6
6
6
6
6
6
6
6
6
6
6
6
6
6
6
6
6
5
5
5
5
5
6
6
7
7
7
7
7
7
7
7
7
7
7
7
6
6
6
6
6
6
6
6
6
6
5
5
5
5
5
5
5
5
5
5
5
5
5
5
5
5
5
5
5
5
5
5
5
5
5
5
5
4
4
4
4
4
4
4
4
4
4
4
2
2
2
2
2
2
2
2
2
2
1
1
1
1
1
1
1
1
1
1
1
1
1
1
1
1
1
1
1
1
1
1
1
1
1
2
2
2
2
2
2
2
2
2
2
3
3
3
3
3
3
3
3
3
3
3
3
3
3
3
3
3
3
3
3
3
3
3
3
3
3
3
3
3
3
3
3
3
3
3
3
3
3
3
3
3
3
3
3
3
3
3
3
3
3
3
3
3
3
3
3
3
3
3
3
3
3
3
4
4
4
4
4
4
4
4
4
4
4
4
4
4
4
4
4
4
4
4
4
4
4
4
4
4
4
4
4
4
4
4
4
4
4
4
4
4
3
3
3
3
3
3
3
3
3
3
3
3
3
2
1
1
1
1
1
1
1
1
1
1
1
1
1
1
1
1
1
1
1
1
1
1
1
1
1
1
1
1
1
1
1
1
1
1
1
1
1
1
1
1
1
1
1
1
1
1
1
1
1
1
1
1
1
0
0
0
0
0
0
0
0
0
0
0
0
0
0
0
0
0
0
0
0
0
0
0
0
0
1
1
1
1
1
1
2
2
2
2
2
2
2
2
2
2
2
2
2
2
2
2
2
2
2
2
2
2
2
2
2
2
2
2
2
2
2
2
2
2
2
2
2
2
2
2
2
2
2
2
2
2
2
1
1
1
1
1
1
1
1
1
1
4
4
4
4
4
4
5
5
5
5
5
5
5
5
5
5
5
5
5
5
5
5
5
5
5
5
5
5
5
5
5
5
5
5
5
5
5
5
5
5
5
5
5
6
6
7
7
7
7
7
7
7
7
7
7
7
7
7
7
7
7
7
7
7
8
8
8
8
8
8
8
8
8
8
8
8
8
8
8
8
8
8
8
8
8
8
8
8
8
8
8
8
8
8
8
8
8
8
8
8
8
8
8
8
8
8
8
8
8
8
8
8
9
9
10
10
10
9
9
9
7
7
7
7
7
7
7
7
8
8
9
8
8
8
8
8
8
7
7
7
7
7
7
7
7
7
7
7
7
7
7
7
7
7
7
7
7
7
7
7
7
7
7
7
7
7
7
7
7
7
7
7
6
5
5
5
5
5
5
5
5
5
5
5
5
5
5
5
5
5
5
5
5
5
5
5
4
4
4
4
4
4
4
4
4
4
4
4
4
4
4
4
4
4
4
4
4
4
4
3
3
3
3
3
3
3
3
3
3
3
3
3
3
3
3
2
2
2
2
2
2
2
2
2
2
2
2
2
2
1
1
1
1
0
1
1
1
1
1
1
1
1
1
1
1
1
1
1
1
1
1
1
1
1
1
1
1
1
1
1
1
1
1
1
1
1
1
1
1
1
1
1
1
1
1
1
1
1
1
1
1
1
2
2
2
2
2
2
2
2
2
2
2
2
2
2
2
2
2
2
2
2
2
2
2
2
2
2
2
2
2
2
2
2
2
2
2
2
2
2
2
3
3
3
4
4
4
4
4
4
4
4
4
4
4
4
4
4
4
4
4
4
4
4
4
4
4
4
4
4
4
4
4
4
4
4
4
4
3
3
3
3
3
3
3
3
3
3
3
3
4
4
4
4
4
4
4
4
4
4
4
4
4
4
4
4
4
4
4
4
4
4
4
4
4
4
4
4
4
4
4
4
4
4
4
4
4
4
4
4
4
4
4
4
4
4
3
3
3
3
4
4
4
4
4
4
4
4
4
5
5
5
5
5
5
5
5
4
4
4
4
4
4
4
4
3
3
3
3
3
3
3
3
3
3
3
3
3
3
3
3
3
3
3
3
3
3
3
3
3
3
3
3
3
3
3
3
3
3
3
3
3
3
3
3
3
3
3
3
3
3
3
3
3
3
3
3
3
3
3
3
3
3
3
3
3
3
3
3
3
3
3
3
3
3
3
3
3
3
3
3
3
3
3
1
1
1
1
1
1
1
1
1
1
1
1
1
1
1
1
1
1
1
1
0
0
0
0
0
0
0
0
0
0
0
0
0
0
0
0
0
0
0
0
0
0
0
0
0
0
0
0
0
0
0
0
0
0
0
0
0
0
0
0
0
0
0
0
0
0
0
0
0
0
0
0
0
0
0
0
0
0
0
0
0
0
0
0
0
0
0
0
0
0
0
0
0
0
0
0
0
0
0
0
0
0
0
0
0
0
0
0
0
0
0
0
0
0
0
0
0
0
0
0
0
0
0
0
0
0
0
0
0
0
0
0
0
0
0
0
0
0
0
0
0
0
0
0
0
0
0
0
0
0
0
0
0
0
0
0
0
0
0
0
0
0
0
0
0
0
0
0
0
0
0
0
0
0
0
0
0
0
0
0
0
0
0
0
0
0
0
0
0
0
0
0
0
0
0
0
0
0
0
0
0
0
0
0
0
0
0
0
0
0
0
0
0
0
0
0
0
0
0
0
0
0
0
0
0
0
0
0
0
0
0
0
0
0
0
0
0
0
0
0
0
0
0
0
0
0
0
0
0
0
0
0
0
0
0
0
0
0
0
0
0
0
0
0
0
0
0
0
0
0
0
0
0
0
0
0
0
0
0
0
0
0
0
0
0
0
0
0
0
0
0
0
0
0
0
0
0
1
1
1
1
1
1
1
1
1
1
1
1
1
1
1
1
1
1
2
2
2
2
2
2
2
2
2
2
2
2
2
2
2
2
2
2
2
2
1
1
1
1
1
1
1
1
1
1
1
1
1
1
1
1
1
1
1
1
1
1
2
2
2
2
2
2
2
2
2
2
2
2
2
2
2
2
2
2
2
2
2
2
2
2
2
2
2
2
2
2
2
2
2
2
2
2
2
2
2
2
2
2
2
2
2
2
2
2
2
2
2
2
2
2
2
2
2
2
2
2
2
2
2
2
2
2
2
2
2
2
2
2
2
2
2
2
2
2
2
2
2
2
2
2
2
2
2
2
2
2
2
2
2
2
2
2
2
2
2
2
2
2
2
3
3
3
3
3
3
3
3
4
4
4
4
4
4
4
4
4
4
4
4
5
7
7
7
7
7
8
9
9
9
9
9
8
8
8
8
8
8
8
9
9
9
10
10
10
10
10
10
10
10
10
10
10
11
11
11
11
11
11
11
11
11
11
11
11
11
11
11
11
11
11
11
11
10
10
10
10
10
10
10
10
10
10
10
10
10
10
10
10
10
10
10
10
10
10
10
10
10
10
10
10
10
10
10
10
10
10
10
10
10
10
10
10
10
9
9
9
9
9
9
9
9
9
10
10
10
10
10
10
10
10
10
10
10
10
9
9
9
9
9
9
9
9
10
10
10
10
10
10
10
10
10
10
10
11
11
11
11
11
12
12
11
11
11
13
13
13
13
13
13
13
14
14
14
14
14
13
12
12
12
12
12
14
14
16
16
17
17
18
18
18
18
18
18
18
18
17
17
17
17
17
18
18
18
18
18
18
18
18
18
18
18
18
18
18
18
18
18
18
18
18
18
18
18
18
18
18
18
18
18
18
18
18
18
18
18
18
18
18
18
18
18
18
18
18
18
18
18
18
18
18
18
18
18
18
18
18
18
18
18
18
18
18
18
19
19
19
19
19
19
19
19
19
18
18
18
18
18
17
16
17
19
19
19
20
20
20
19
19
19
19
19
19
19
19
19
19
19
19
19
19
18
18
18
18
18
18
18
18
18
18
18
19
19
19
19
19
19
19
19
19
18
17
17
17
17
16
16
15
14
14
14
14
14
14
14
14
12
12
12
12
12
12
12
12
11
11
11
11
11
11
11
11
11
11
11
11
11
11
11
11
11
11
11
11
11
11
11
11
11
11
10
10
10
10
10
10
10
9
9
9
9
9
9
9
9
9
9
9
9
8
8
8
8
9
9
9
9
9
9
9
6
6
6
6
6
6
6
6
6
6
6
6
6
6
5
5
5
5
5
5
5
5
4
4
4
4
4
3
3
3
3
3
3
3
3
3
3
3
3
3
3
3
3
3
3
3
3
3
3
3
3
3
3
3
3
3
3
3
3
3
3
3
3
3
3
3
3
3
3
3
3
3
3
4
4
4
4
4
4
4
4
5
5
5
5
5
5
5
5
5
5
5
5
5
5
5
5
5
5
5
5
5
5
5
5
5
6
6
6
6
6
6
6
6
6
6
6
6
6
6
6
6
6
6
6
6
6
6
6
6
6
5
5
5
5
4
4
4
4
4
4
4
4
3
3
3
3
3
3
3
3
3
3
3
3
3
3
3
3
3
3
3
3
3
3
3
3
3
3
3
3
3
3
3
3
3
3
3
3
3
3
3
3
3
3
3
3
3
4
4
4
4
4
4
4
4
4
4
4
4
4
4
4
4
3
3
3
3
3
3
3
3
4
4
4
4
4
4
3
3
3
3
3
3
3
3
3
3
3
3
4
5
5
5
5
5
5
4
4
4
4
4
4
4
4
4
4
4
4
4
3
3
3
3
3
3
3
3
3
3
3
3
3
3
3
3
3
3
3
3
3
3
3
3
3
3
3
3
3
3
3
3
3
3
3
3
3
3
3
3
2
2
2
2
2
2
2
2
2
2
2
2
2
2
2
2
2
2
2
2
2
2
3
3
3
3
3
3
3
3
3
3
3
5
5
5
5
5
5
5
5
5
5
5
5
5
5
5
5
5
5
5
5
5
5
5
5
5
5
5
5
5
5
5
5
5
5
5
5
5
5
5
5
5
5
4
4
4
4
4
4
4
4
4
4
4
4
4
4
4
4
4
3
3
3
3
3
3
3
3
3
3
3
3
3
3
3
3
3
3
3
3
3
3
3
3
3
3
3
3
3
3
3
3
3
3
3
3
3
3
3
3
3
3
2
2
4
6
6
7
8
8
8
8
8
8
8
9
9
9
11
11
11
11
11
11
10
10
10
10
10
11
11
10
10
10
10
10
10
10
10
10
10
10
10
10
10
10
10
10
10
10
10
10
10
10
10
10
10
10
10
10
10
10
10
10
10
10
10
10
10
10
10
10
10
10
10
10
10
10
10
9
9
9
9
11
11
11
11
12
12
12
12
12
12
12
12
12
12
12
12
12
12
12
12
12
12
12
12
12
12
12
12
12
12
12
12
12
12
12
12
12
12
13
13
13
13
13
11
11
11
11
11
12
11
11
11
11
12
12
12
12
12
12
12
12
11
11
12
12
12
12
12
12
12
12
12
13
13
13
13
13
13
13
13
13
13
13
13
13
13
13
13
13
12
12
12
12
12
12
12
12
12
11
11
11
11
11
11
11
11
11
11
11
11
11
11
11
11
11
11
11
11
11
11
11
11
11
11
11
11
11
11
11
10
10
10
10
10
10
10
10
10
10
10
10
11
11
11
12
12
12
12
12
12
12
12
12
12
12
12
12
12
11
11
11
12
12
12
12
12
14
14
14
14
13
13
13
13
13
13
13
14
15
15
16
16
16
15
15
14
13
13
13
13
13
13
13
13
13
13
13
13
13
13
13
13
13
13
13
13
13
15
15
15
16
16
16
16
16
16
16
16
16
16
16
16
15
15
15
15
15
15
15
15
15
15
15
15
17
17
17
17
17
17
17
17
17
18
18
18
18
18
18
18
18
18
18
18
18
18
18
18
18
18
18
18
18
19
19
19
19
19
19
19
19
22
22
22
23
23
22
22
21
21
21
21
21
20
20
20
20
20
20
19
19
19
20
21
20
20
20
20
20
21
20
20
20
21
21
21
22
22
23
23
23
23
23
23
24
24
24
24
24
24
24
23
23
23
23
23
23
21
21
21
21
21
21
21
21
21
21
21
21
21
21
21
21
20
21
21
20
20
19
19
19
19
20
20
20
20
20
20
20
19
19
19
19
19
19
19
19
19
19
19
19
19
19
19
19
18
18
18
21
21
21
21
22
24
24
24
24
27
27
27
37
39
43
43
44
49
50
50
50
48
48
49
49
50
50
52
55
54
54
54
55
57
62
69
70
70
70
70
70
70
70
70
70
70
70
69
68
66
66
66
66
66
66
66
66
66
65
66
67
67
67
67
67
67
67
67
67
67
67
67
66
66
66
66
68
68
69
70
70
70
70
74
76
77
77
76
76
76
75
75
75
75
74
74
74
74
76
89
92
94
95
97
100
109
109
111
111
111
111
111
111
111
112
112
112
111
111
111
111
111
111
111
112
112
112
113
112
113
112
112
112
113
113
113
112
110
111
112
114
116
114
113
114
114
121
121
121
120
120
120
120
120
121
121
122
122
123
125
125
125
125
123
123
123
123
122
122
122
121
122
120
119
119
121
120
123
122
123
123
124
124
123
123
122
122
122
121
120
120
123
124
120
120
118
116
116
116
117
119
125
128
128
127
127
127
127
127
129
129
129
129
129
125
125
125
124
122
122
121
119
118
118
118
116
116
114
103
103
103
103
103
103
103
100
98
97
97
96
96
96
96
96
95
95
93
93
92
94
93
93
93
92
91
92
92
92
92
92
92
91
91
91
91
91
91
91
91
91
90
90
86
86
86
86
86
86
85
85
85
85
84
84
84
84
81
77
78
72
71
68
69
69
71
71
71
70
72
73
71
68
68
68
67
67
67
67
67
67
67
67
64
64
61
61
61
61
61
61
60
60
59
59
57
57
57
57
56
55
55
53
53
53
53
53
44
38
36
36
36
36
35
34
33
33
33
33
32
32
32
32
35
35
35
36
36
36
36
35
35
35
35
35
35
35
35
35
34
33
33
33
33
33
33
26
24
23
23
23
23
23
23
23
23
23
22
22
22
21
22
22
22
22
22
21
20
20
19
19
20
20
20
21
22
22
23
23
22
22
22
22
22
22
22
22
22
22
22
22
22
22
22
22
21
21
21
21
21
21
21
21
21
21
21
19
19
19
19
19
19
19
19
19
20
20
20
20
21
20
20
20
20
21
21
21
21
20
20
20
20
19
20
19
19
19
19
19
19
19
19
18
17
17
16
16
16
16
16
16
16
16
15
15
15
15
15
15
15
15
15
15
15
15
15
14
14
14
14
14
14
14
14
14
13
13
13
13
13
13
13
18
19
19
20
20
20
20
22
22
23
23
24
23
23
23
23
23
23
23
23
23
22
22
22
22
23
23
22
22
22
22
21
21
21
21
21
21
20
20
21
21
21
21
20
20
20
21
22
21
21
21
20
20
20
20
20
20
20
20
20
20
20
20
20
20
20
20
20
20
20
19
19
18
18
18
18
18
18
18
18
19
19
19
19
19
19
19
19
19
20
20
24
23
23
29
31
32
32
31
34
34
37
37
37
37
37
37
37
37
37
37
37
38
39
39
40
40
40
40
40
37
37
37
37
37
37
37
39
38
39
39
39
39
39
39
38
39
39
39
39
38
37
37
37
37
37
37
37
37
37
37
37
37
36
36
36
36
36
36
36
36
36
36
35
34
34
34
34
34
34
34
34
34
34
34
34
34
34
34
34
34
34
35
35
37
38
39
38
38
38
38
38
37
37
37
37
37
37
37
37
37
37
37
36
35
35
34
34
34
34
34
35
36
38
39
40
40
39
39
39
39
39
39
39
39
39
39
39
39
38
38
38
38
38
37
37
37
37
37
38
39
39
39
38
37
37
37
38
40
39
40
41
42
45
44
43
43
43
41
41
41
40
41
41
44
45
46
46
45
45
46
46
48
48
49
51
52
54
54
53
53
53
53
53
53
53
53
53
53
54
54
53
54
54
54
54
54
54
54
54
54
54
54
54
54
53
51
51
51
51
50
50
50
50
50
50
50
50
50
50
50
50
50
50
50
50
50
51
51
51
51
51
51
51
51
51
48
49
49
50
50
50
50
50
50
50
50
50
50
51
51
51
51
51
49
49
49
49
48
48
48
49
50
50
50
50
50
50
49
49
49
50
50
51
51
51
49
49
48
48
48
48
48
50
50
53
55
55
58
55
56
58
58
58
60
59
59
60
59
59
59
59
59
59
58
57
55
55
53
53
54
59
61
61
61
62
62
63
63
63
62
61
61
61
61
61
57
57
55
55
55
55
55
53
53
53
53
52
52
52
52
51
51
51
52
51
51
51
52
52
52
52
53
52
52
52
52
52
52
52
52
52
53
53
53
53
52
52
52
52
52
52
50
48
48
48
48
48
48
48
48
48
48
48
48
47
47
47
47
48
46
46
45
45
44
44
43
43
43
42
42
42
42
42
42
42
43
43
43
44
44
44
44
44
44
43
43
42
41
41
41
41
39
39
40
42
42
42
43
43
44
44
44
44
45
48
48
49
47
47
47
47
47
47
47
46
46
46
46
45
45
43
43
43
44
44
45
45
44
44
44
44
44
44
44
44
43
43
43
43
42
41
41
41
41
41
41
41
41
41
42
42
42
40
40
40
39
37
37
38
38
38
36
35
35
35
35
34
34
34
34
34
34
34
34
34
34
34
34
34
34
34
34
34
34
34
34
34
34
33
33
33
33
33
34
34
34
34
34
34
32
31
31
31
31
31
32
32
32
32
32
32
32
32
31
31
31
31
31
31
31
32
33
33
33
31
31
29
29
29
30
24
24
24
23
23
23
23
23
24
24
23
23
23
23
24
24
24
24
23
23
22
22
22
22
22
22
22
22
24
25
34
37
37
37
41
56
63
67
66
65
65
64
65
70
70
70
70
70
72
74
78
82
84
81
81
81
82
82
82
82
82
82
82
82
83
83
83
83
83
83
83
83
83
80
80
80
80
80
80
80
80
80
80
80
80
79
79
79
79
79
79
79
79
79
79
79
79
78
78
78
78
78
78
78
77
77
77
78
77
77
77
77
78
78
81
82
82
84
84
84
84
84
84
84
85
85
84
84
84
84
83
83
83
83
83
83
83
83
83
83
82
82
82
82
82
81
80
78
78
78
77
77
77
77
77
77
78
77
76
76
76
76
76
75
75
76
77
74
74
72
66
66
66
68
66
66
67
65
65
71
78
79
79
79
76
74
74
74
74
74
74
77
74
75
75
75
75
76
76
76
76
76
75
73
73
73
73
73
72
71
71
71
71
71
71
70
70
67
67
66
66
66
68
68
68
68
68
68
70
70
70
71
69
65
64
64
64
64
65
65
65
65
66
66
66
67
66
67
67
65
64
64
64
64
64
64
65
63
62
62
62
62
62
62
61
61
61
61
61
61
61
61
61
61
61
60
60
60
60
60
58
57
57
57
57
55
55
61
64
64
62
62
62
68
74
74
74
74
74
74
74
74
73
72
69
67
67
68
70
71
72
69
68
68
68
69
69
69
69
69
69
68
69
68
68
68
69
71
70
74
79
78
82
83
83
83
83
83
83
83
82
79
79
79
79
78
77
77
77
77
77
77
77
77
77
79
78
83
87
89
91
91
90
94
93
93
92
92
92
91
90
90
89
89
88
88
88
88
88
88
88
87
87
87
87
89
88
88
87
87
87
87
87
87
87
86
80
80
80
80
76
76
75
74
72
70
70
70
70
70
69
69
69
69
68
67
67
68
66
66
66
66
66
66
66
65
63
63
62
61
61
61
61
61
61
61
61
61
61
61
61
61
60
60
59
59
59
58
58
58
58
58
58
58
58
58
58
58
58
58
57
54
52
52
52
52
51
51
51
50
47
40
40
40
42
42
42
41
39
39
39
39
39
39
39
39
38
38
37
36
33
33
33
33
33
32
31
31
31
31
31
30
30
29
29
28
27
27
26
25
24
24
24
24
24
24
24
24
24
24
24
23
22
16
16
16
16
16
16
16
15
15
15
15
15
15
15
15
15
15
15
16
16
15
15
14
14
14
13
13
13
12
11
10
10
10
10
10
10
10
10
10
10
10
10
10
10
10
10
10
10
10
10
10
10
10
10
10
9
9
10
10
12
13
14
14
14
13
13
13
13
14
15
16
16
16
16
16
17
17
17
17
17
17
18
18
18
18
18
17
17
18
18
20
21
23
23
23
24
24
24
24
24
24
25
25
25
25
25
25
25
25
25
25
25
25
27
28
27
27
27
27
27
27
27
27
27
27
27
27
27
27
26
26
26
26
26
26
26
26
26
26
26
27
27
27
27
27
27
27
27
27
27
27
28
30
31
31
31
31
31
31
31
33
33
33
33
33
33
33
37
37
37
37
37
37
37
37
38
38
37
38
37
37
37
37
37
36
36
36
36
36
36
36
36
36
35
34
33
33
33
32
31
31
31
31
31
31
31
31
31
31
29
29
29
29
29
29
29
29
28
28
28
28
28
28
25
25
27
27
26
26
25
25
26
26
26
26
26
26
26
26
26
27
27
26
24
24
24
24
24
24
24
24
24
24
25
25
26
26
26
26
26
28
27
27
27
27
27
27
27
27
28
28
28
27
27
26
26
26
26
26
26
25
25
25
25
27
29
28
26
26
26
26
26
26
26
26
24
23
23
23
23
23
23
22
21
21
21
21
21
21
21
21
21
21
21
21
21
21
21
21
21
21
21
20
20
20
20
20
20
20
20
20
20
20
20
20
20
20
20
19
19
18
18
18
18
18
17
17
17
17
17
17
17
17
16
16
16
16
15
15
15
15
15
15
15
15
15
15
15
15
14
14
14
14
13
13
13
13
13
13
13
12
12
12
11
11
11
11
11
11
11
11
10
9
8
7
6
6
6
6
6
6
6
6
6
6
5
6
6
6
6
5
5
5
5
5
5
5
5
5
5
5
5
5
5
5
6
6
6
6
6
6
6
6
6
6
5
5
5
5
4
4
4
4
4
4
4
4
4
4
4
4
4
3
3
3
3
3
4
4
4
4
4
5
5
5
5
5
5
5
7
7
7
7
7
7
7
7
7
9
10
10
10
10
10
10
10
10
10
11
11
11
11
11
11
11
11
11
11
11
11
11
11
11
11
11
11
13
13
13
13
15
17
17
17
17
17
17
17
18
18
18
18
18
18
18
18
18
18
18
18
18
18
18
18
19
19
19
19
19
19
19
19
19
19
19
19
19
19
19
19
19
20
20
20
21
25
33
33
33
33
33
33
34
34
34
34
34
34
34
34
34
34
34
34
34
34
34
34
33
33
33
33
33
33
33
34
34
34
34
34
34
34
33
33
33
33
33
33
34
34
34
34
34
34
34
34
34
34
34
34
34
34
34
34
34
34
34
34
34
34
34
34
34
34
34
34
34
34
34
34
34
34
33
33
33
33
29
29
30
27
27
27
27
27
27
28
28
29
29
30
30
31
31
31
33
33
33
33
32
32
32
32
31
31
31
30
30
31
31
31
31
32
30
30
31
31
33
35
35
35
35
35
36
37
36
33
31
30
28
28
28
28
29
29
29
29
29
28
27
27
27
27
27
27
27
27
27
27
27
27
27
27
27
27
27
27
27
27
27
27
27
27
27
27
27
28
30
30
30
30
30
30
30
30
30
30
31
30
30
31
32
32
32
32
32
32
32
31
31
31
30
30
30
31
31
31
31
30
30
30
30
29
29
29
29
29
29
29
29
29
29
28
28
29
29
29
29
27
27
27
27
26
26
26
26
26
26
26
26
26
26
24
24
23
24
24
24
24
24
24
24
24
24
24
24
24
25
25
25
25
25
25
27
28
30
30
30
30
30
29
28
29
29
29
29
28
28
28
28
28
28
28
28
27
27
27
27
27
27
27
27
28
28
28
28
28
28
28
28
28
28
28
28
28
28
28
28
28
27
27
27
28
27
28
27
28
28
29
29
30
31
31
30
30
30
29
29
29
29
29
30
30
30
29
29
29
30
30
30
30
29
29
29
29
29
27
27
27
26
26
26
26
26
26
27
27
27
27
27
27
27
27
27
25
25
24
24
24
24
24
25
25
25
25
25
25
25
25
25
25
25
25
25
25
26
26
27
27
27
26
25
24
24
26
26
26
26
26
26
26
26
26
26
26
25
25
25
25
25
25
25
25
24
24
24
24
23
23
23
23
23
23
23
23
22
22
22
22
22
22
22
22
22
22
22
22
22
22
22
21
21
21
20
19
19
18
18
18
18
18
16
16
16
14
15
17
17
17
17
17
17
15
15
16
16
15
15
14
14
14
14
14
14
13
13
13
13
14
14
14
14
14
14
14
14
14
14
14
14
14
14
14
14
14
14
14
14
14
14
14
14
14
14
14
15
15
16
16
16
16
15
15
14
14
15
15
15
15
15
15
15
15
14
14
14
14
14
14
14
14
14
14
14
14
14
14
14
14
14
14
14
14
14
14
14
14
14
14
14
14
14
14
14
14
14
14
14
14
14
14
14
14
14
14
14
14
14
13
13
13
13
15
15
15
15
15
15
15
16
16
16
18
18
17
18
18
18
18
18
18
17
17
17
17
18
18
18
18
19
20
21
21
20
20
21
21
21
21
21
21
22
24
24
24
25
25
25
26
26
26
26
27
27
27
27
27
29
31
29
29
29
27
27
27
27
27
27
27
27
27
27
27
28
28
28
28
28
28
29
29
28
28
28
28
27
27
26
26
26
26
26
26
26
26
26
26
26
26
25
25
25
25
25
25
25
25
25
25
25
25
25
25
25
25
25
25
25
25
25
25
25
26
26
26
26
26
26
26
26
26
27
28
28
27
27
27
27
27
26
26
26
26
26
26
25
25
24
24
24
24
24
24
24
25
27
29
33
33
33
33
32
32
32
33
33
33
31
30
29
29
29
29
29
27
27
27
27
27
26
26
27
27
27
27
27
27
28
28
29
29
30
31
30
30
30
30
30
30
28
29
30
32
34
36
36
36
36
36
36
36
37
38
39
38
37
37
37
37
37
37
37
37
37
37
37
37
37
37
37
37
37
37
37
36
36
36
36
36
36
36
36
36
36
36
36
36
36
36
36
36
35
35
35
35
35
35
35
35
35
35
35
35
35
35
35
35
34
34
33
33
33
35
35
35
35
35
31
31
31
31
31
32
32
32
32
32
33
35
36
36
36
36
34
34
35
35
35
35
35
36
36
36
36
34
33
32
32
33
35
36
36
36
36
35
34
35
35
34
34
33
33
33
33
32
32
32
31
32
32
31
31
31
34
34
34
32
32
31
31
30
30
30
29
29
29
29
29
31
34
42
49
48
50
50
55
57
59
61
62
64
64
63
63
63
63
63
63
63
63
63
63
63
63
63
63
62
62
62
61
63
68
70
70
71
80
80
83
84
85
85
85
84
84
84
84
85
85
84
88
88
90
92
92
92
92
92
93
93
93
92
92
92
92
93
95
101
103
103
104
104
105
104
104
104
104
104
104
104
104
103
103
104
103
102
102
102
103
103
103
103
103
102
101
102
102
102
104
104
104
104
105
103
102
102
103
98
97
97
97
97
96
96
95
95
95
93
93
93
93
93
93
92
92
90
90
90
89
89
89
89
89
89
89
89
89
89
89
89
89
85
80
79
79
77
75
75
75
74
75
74
74
73
73
73
72
72
72
70
70
70
70
69
69
68
63
63
63
62
60
60
60
59
58
58
58
57
56
56
56
56
56
56
56
55
55
55
55
55
55
55
55
55
55
58
59
61
65
64
62
64
63
64
65
64
64
64
63
70
70
73
75
78
78
78
76
76
75
75
74
75
75
75
76
78
78
78
78
77
77
77
77
77
77
77
76
74
74
73
74
74
74
73
74
74
73
68
67
67
66
66
66
69
69
69
72
72
74
76
77
77
78
78
77
77
75
75
75
75
75
75
75
74
74
75
75
75
74
74
74
74
74
74
74
74
74
74
74
72
71
70
70
70
70
74
74
76
77
77
77
77
77
78
78
78
81
80
81
81
80
81
80
81
81
81
81
81
82
82
81
81
80
80
79
77
77
77
77
77
78
78
78
79
79
78
80
79
79
80
80
78
77
75
74
74
74
74
74
74
74
71
71
71
71
71
69
69
69
67
67
66
66
64
64
64
64
65
65
65
65
68
69
71
71
71
71
73
73
73
73
73
72
69
70
69
69
69
69
70
72
72
71
70
70
70
70
70
74
76
77
74
75
75
76
76
77
77
77
77
77
77
77
77
77
76
74
74
71
67
65
64
65
65
66
68
68
70
70
72
74
74
74
76
76
76
76
75
75
75
75
75
75
75
74
74
74
75
75
75
75
75
74
73
69
69
69
68
68
68
68
68
68
68
68
68
68
68
68
67
67
67
67
67
67
66
66
66
66
65
64
64
64
63
62
60
60
60
60
61
60
58
58
58
58
58
58
57
57
57
57
57
57
57
57
57
57
57
57
58
58
57
57
55
55
55
55
55
54
53
52
51
51
51
51
51
51
55
55
55
55
55
55
55
55
55
55
55
54
52
52
52
53
55
56
55
55
56
53
52
51
49
48
48
48
47
47
46
46
46
48
48
48
50
52
54
54
57
57
57
58
51
51
50
49
49
48
48
47
46
45
38
38
38
38
38
37
37
37
37
38
38
38
38
40
50
55
55
55
55
55
55
55
55
54
54
53
53
53
53
54
55
55
55
55
55
55
55
55
55
55
55
55
55
55
55
55
55
55
55
55
55
55
55
55
55
55
55
55
55
55
55
55
55
55
55
55
55
53
54
54
54
55
55
59
59
58
58
59
59
59
59
59
58
56
55
55
53
53
53
53
52
51
51
50
50
50
50
50
50
50
51
51
51
49
49
49
49
49
49
49
47
47
46
45
45
45
45
45
45
45
44
43
43
43
43
43
43
42
41
41
40
40
40
41
42
42
42
42
50
50
62
64
63
64
68
69
70
70
71
71
72
73
71
70
68
68
68
68
68
68
68
67
67
64
64
64
64
64
63
63
63
63
63
63
62
62
62
62
61
60
59
59
59
59
58
57
57
57
57
57
57
57
57
56
56
57
55
55
55
55
55
55
54
54
52
51
51
50
50
51
51
51
51
50
50
48
48
48
47
47
47
47
47
47
46
46
45
45
45
45
45
45
44
44
42
42
43
44
44
44
44
43
43
43
43
43
42
46
46
46
46
45
45
46
45
45
47
48
49
48
48
49
49
49
50
48
48
47
47
46
46
46
45
45
42
42
42
42
42
42
41
41
41
41
41
41
39
36
36
35
35
35
34
34
31
31
31
31
31
31
31
31
30
30
30
30
29
29
29
30
30
30
30
30
30
29
29
29
29
29
29
29
29
29
29
26
26
25
25
25
25
25
25
26
26
26
23
23
23
23
23
23
23
23
23
23
23
23
23
23
23
23
23
23
23
23
23
23
23
23
23
23
23
23
23
23
23
23
22
21
21
21
21
21
21
21
21
20
20
18
18
19
21
22
23
23
23
22
22
22
22
22
22
22
23
22
22
22
22
22
22
22
22
21
21
20
20
21
21
22
22
23
23
23
23
24
23
23
23
21
21
20
20
20
20
20
20
20
20
20
20
20
20
20
20
20
20
20
19
19
18
18
18
18
18
18
18
18
20
20
20
20
20
20
20
20
20
20
20
19
18
18
18
18
18
18
18
18
18
18
19
19
19
18
18
18
18
19
19
19
19
19
18
18
18
18
18
18
18
18
18
18
18
18
18
18
17
17
17
17
17
17
17
17
17
18
18
18
19
20
21
21
21
24
24
26
28
28
28
27
27
28
29
29
28
28
28
28
28
28
28
28
28
28
30
30
31
32
35
36
36
37
36
36
36
35
35
36
36
36
36
36
36
36
36
36
36
37
37
37
37
37
37
37
37
37
37
37
40
39
39
39
39
39
39
39
39
39
39
39
39
39
39
39
39
39
39
39
40
40
40
40
40
40
39
39
39
41
43
42
44
44
45
46
46
45
45
46
46
46
46
46
46
46
45
45
45
45
45
45
45
45
43
43
41
41
41
41
41
43
45
45
49
55
57
57
58
58
72
71
71
71
70
70
69
67
67
67
67
67
67
67
67
67
66
66
66
66
66
66
66
66
66
66
64
63
62
62
62
60
60
60
62
61
59
58
58
58
58
57
56
56
56
55
55
55
55
55
55
55
56
57
58
57
58
59
63
65
66
69
69
69
68
68
68
68
68
69
71
76
79
79
79
79
80
80
80
80
80
81
80
80
80
81
81
88
88
87
87
86
86
86
88
88
88
87
87
84
84
84
84
84
86
88
88
87
87
86
84
85
85
85
85
85
86
88
89
89
84
84
87
89
89
89
88
88
87
86
87
87
86
84
82
81
80
80
83
82
82
82
83
83
83
84
84
84
90
92
94
95
93
93
92
92
92
92
92
93
95
99
101
101
101
100
101
98
98
98
98
99
99
98
98
97
97
97
97
97
98
98
98
98
98
96
96
96
96
95
95
94
97
97
96
94
92
92
92
92
92
92
92
92
92
90
90
90
90
90
90
89
88
88
88
88
87
87
87
87
86
86
84
83
83
84
82
82
82
82
80
80
78
76
74
74
74
74
74
74
74
74
74
74
74
74
74
73
73
72
72
72
72
71
71
71
71
70
70
68
68
67
67
67
66
66
65
65
65
64
61
59
59
59
59
59
58
55
47
46
45
44
43
43
42
43
43
44
43
43
43
44
44
43
44
49
48
50
51
52
53
53
54
57
55
60
57
57
57
57
73
74
76
76
76
76
75
76
76
76
76
75
75
75
75
76
76
74
74
74
74
74
74
75
76
77
77
77
77
77
77
77
77
77
75
75
77
77
77
77
75
76
77
82
83
84
84
84
84
84
84
84
85
85
84
84
84
84
83
83
83
81
82
82
82
82
81
81
81
81
83
83
85
85
87
88
88
90
90
90
90
90
90
90
90
91
91
90
90
90
90
90
90
90
90
90
89
89
89
89
89
89
89
89
90
89
89
87
86
86
85
85
84
84
84
84
85
85
85
84
83
83
83
80
80
80
76
76
76
75
75
75
75
75
75
75
75
75
74
77
76
84
93
110
111
111
111
111
112
112
114
114
113
113
111
109
109
109
109
109
110
110
111
111
111
110
113
120
120
124
144
137
135
136
126
128
127
128
132
132
154
156
155
164
166
166
167
168
168
168
169
169
169
169
168
166
166
166
166
165
165
164
163
163
163
163
161
161
161
161
162
163
164
164
162
163
162
161
161
162
162
161
161
161
161
163
165
164
169
169
170
171
172
176
176
176
176
178
178
179
183
189
194
199
203
203
203
212
212
214
214
218
219
217
216
215
215
215
215
216
215
216
217
217
217
217
217
217
216
215
215
215
215
211
210
210
210
209
209
209
208
206
206
203
201
200
198
198
198
195
193
192
186
185
185
185
185
185
182
180
170
171
175
174
173
174
178
177
179
183
180
179
180
182
182
180
177
176
176
174
172
172
172
172
166
166
166
166
166
166
166
165
165
161
160
156
156
153
152
153
154
162
159
155
156
161
166
166
169
168
173
171
170
170
170
170
170
170
169
158
158
152
152
150
150
151
151
151
152
151
150
144
142
140
140
140
140
139
139
133
131
129
129
129
129
129
129
129
129
128
128
123
122
122
122
121
122
117
117
119
118
117
117
117
117
117
117
116
116
115
115
115
115
114
114
114
114
111
108
107
104
105
105
103
103
105
104
104
104
100
101
101
101
100
100
99
97
97
97
96
96
96
98
98
95
96
94
94
93
93
93
93
93
93
92
92
92
92
91
91
90
90
89
89
88
86
84
85
82
82
82
83
83
85
84
75
73
73
73
74
73
73
73
73
73
68
69
68
68
68
68
69
69
67
67
67
67
67
92
100
112
127
130
134
144
142
144
145
146
151
155
159
159
161
162
159
159
160
159
158
155
155
154
156
156
155
155
155
155
155
156
157
158
162
162
161
161
159
159
160
160
160
160
160
160
160
160
160
160
160
159
159
159
159
157
157
157
157
157
157
156
156
156
156
156
155
158
158
162
164
164
163
162
163
164
166
166
166
166
165
165
166
165
165
165
166
165
164
164
163
162
162
161
161
161
161
161
160
160
160
160
160
160
159
159
160
160
162
162
160
160
160
159
159
157
157
153
153
150
146
146
146
146
145
145
144
143
143
141
136
137
137
134
131
131
131
131
131
132
134
132
132
129
122
121
118
117
115
109
111
107
107
108
109
109
109
107
106
107
124
128
134
135
143
141
139
137
133
130
131
129
129
128
128
123
122
119
114
105
96
95
93
91
81
80
80
80
80
80
80
80
81
83
83
83
83
83
83
85
86
86
85
85
85
85
85
85
86
86
87
86
86
86
87
87
87
87
87
87
88
88
88
88
88
89
89
89
89
89
90
90
90
90
90
91
92
95
98
102
101
99
111
111
114
115
137
150
164
172
173
173
208
212
219
220
234
247
244
242
240
240
240
240
242
245
251
258
259
262
261
262
261
261
261
261
259
266
269
273
274
274
275
270
269
269
269
270
270
270
270
268
266
266
264
264
262
262
262
261
259
259
261
257
258
257
259
257
257
256
256
258
262
261
261
261
261
263
264
264
264
266
266
266
266
266
263
263
264
264
264
264
264
264
264
264
264
266
266
266
265
265
261
261
256
255
253
252
246
243
242
240
241
241
242
242
242
243
243
242
243
243
241
240
237
235
227
229
229
229
231
232
229
228
227
228
225
226
226
226
221
219
219
218
220
217
211
211
194
194
190
190
193
199
196
197
196
190
186
186
184
182
181
179
178
173
173
173
173
173
172
172
171
168
166
166
159
155
153
152
151
149
148
148
147
147
147
147
148
144
141
143
144
149
143
142
140
140
146
148
146
147
146
143
143
144
144
141
141
140
138
137
137
136
135
132
130
128
125
124
120
120
121
119
119
123
126
126
127
126
126
121
120
122
128
129
130
126
127
120
120
121
120
120
120
120
119
122
121
125
125
125
125
123
122
120
118
118
118
119
118
113
113
113
113
113
112
112
112
111
111
111
111
111
111
110
109
109
108
108
108
108
108
108
107
107
107
106
106
106
106
106
106
105
105
103
103
96
96
96
96
100
100
98
97
96
95
95
94
94
94
94
94
96
96
96
96
96
97
97
97
97
97
97
100
100
101
101
101
102
102
102
102
102
102
102
102
102
104
104
105
108
107
107
106
103
103
98
99
98
99
100
98
97
95
94
95
94
94
92
99
100
101
103
95
94
93
92
92
92
92
94
93
92
92
92
92
92
92
93
92
92
93
99
97
98
96
98
98
115
128
153
178
180
185
190
208
210
245
296
315
318
335
352
353
355
362
366
366
369
365
365
362
362
362
362
361
361
361
361
361
361
361
360
359
359
358
358
358
358
358
359
360
359
359
358
359
360
361
362
367
367
366
364
369
370
378
391
395
401
403
407
407
422
426
434
450
450
475
496
493
492
494
489
496
508
507
511
511
510
510
511
511
511
511
512
511
511
511
511
511
511
511
511
510
510
510
510
514
522
522
525
532
537
552
551
552
552
552
550
541
548
545
544
541
542
544
541
546
544
544
539
539
538
537
528
525
508
503
499
501
503
501
500
500
500
500
500
500
500
500
497
481
473
462
463
462
462
457
453
455
457
454
449
445
444
424
423
423
420
417
417
414
405
403
406
406
399
397
397
398
393
391
389
387
381
383
382
379
388
390
399
400
392
391
390
426
426
425
425
416
431
433
434
438
446
466
469
463
462
536
541
561
552
551
550
548
542
537
537
537
521
521
521
520
520
521
518
494
494
489
490
486
488
482
484
490
517
518
521
509
508
507
507
505
505
505
506
507
506
505
503
501
501
499
500
501
502
500
495
492
491
484
486
484
485
485
480
478
478
477
477
477
476
473
467
463
471
472
471
470
471
470
476
478
490
506
506
502
504
504
507
506
508
503
503
503
502
500
500
499
496
494
492
489
484
482
481
480
480
480
481
481
475
458
452
452
452
452
451
451
452
448
450
443
439
430
430
427
426
424
423
420
415
414
405
392
380
378
370
370
370
373
373
370
369
356
342
342
340
340
331
331
331
332
333
331
323
320
320
320
318
316
316
311
307
301
300
296
296
294
293
292
287
287
287
292
298
293
292
288
283
283
284
284
283
282
281
272
261
266
284
286
293
296
296
295
284
276
255
252
239
223
224
224
226
226
222
210
212
208
206
209
208
210
211
211
216
217
218
217
220
220
222
223
222
220
226
227
232
233
227
234
235
240
237
237
237
241
248
245
246
244
241
240
241
244
247
259
266
264
261
266
267
266
267
263
263
264
265
265
264
261
260
259
259
261
263
263
263
263
264
264
257
257
256
256
257
252
249
249
249
248
249
245
247
248
248
249
247
244
240
240
239
240
239
242
251
261
273
274
276
278
282
282
283
289
296
297
296
299
299
300
302
302
300
300
301
301
301
300
300
300
300
299
299
300
300
300
297
296
292
292
290
290
285
285
283
282
282
282
285
288
282
282
279
270
270
269
273
272
275
274
270
269
271
270
273
274
275
277
277
278
277
277
277
275
275
282
285
290
291
290
290
297
303
305
305
305
304
304
302
301
277
278
276
273
273
273
275
272
267
264
260
259
259
251
251
246
246
246
246
244
242
240
237
237
236
236
235
233
222
222
222
223
223
226
232
231
229
226
226
231
229
235
237
240
254
253
250
252
250
251
251
255
255
252
250
241
238
241
240
240
240
253
259
258
249
249
243
243
244
243
243
243
243
238
238
237
239
241
242
242
240
240
240
240
239
239
240
240
240
240
239
235
230
234
233
242
245
257
268
269
275
277
282
280
281
282
284
286
286
291
290
290
287
287
286
290
290
290
290
289
288
282
282
277
274
272
277
282
286
285
287
294
294
296
297
297
294
294
294
295
297
298
297
298
299
297
301
303
325
329
329
329
331
339
339
340
339
339
339
339
341
341
341
337
333
332
332
332
332
333
332
331
331
325
322
320
318
317
317
319
320
322
317
321
324
318
322
321
321
335
336
342
341
338
338
336
333
333
332
332
326
326
325
320
318
317
313
311
311
307
297
298
299
301
300
303
304
301
305
303
299
299
296
296
296
296
298
299
296
296
294
295
291
291
291
284
282
278
275
275
275
278
275
276
275
274
274
274
271
273
273
273
273
277
278
282
282
280
277
277
273
273
272
270
263
264
263
261
257
256
244
241
240
223
204
203
203
221
242
244
241
236
235
233
232
235
234
237
235
231
228
229
230
231
231
235
235
238
237
233
232
232
233
225
224
224
225
230
232
230
230
230
238
239
246
245
245
245
244
237
237
235
235
234
225
223
224
224
220
221
221
221
226
231
237
241
240
253
248
256
257
258
255
255
253
252
255
258
254
255
249
246
244
244
243
242
243
243
243
240
240
239
238
239
238
238
238
236
235
238
237
239
239
239
239
232
230
230
231
232
252
256
296
311
317
333
338
340
338
335
337
336
336
337
338
338
337
339
349
345
344
340
336
331
331
329
329
329
329
328
327
328
329
329
329
329
326
327
328
327
327
327
326
325
323
323
321
318
317
317
316
316
317
318
322
319
320
323
321
328
327
338
344
347
351
355
364
385
386
397
411
403
407
409
413
414
421
425
426
427
430
436
441
458
457
461
463
462
461
463
463
463
463
463
458
458
459
460
458
459
456
457
455
456
456
453
453
451
448
447
447
445
445
446
446
445
442
442
438
438
438
430
430
428
426
427
430
429
428
426
426
426
416
418
415
415
416
415
414
415
414
418
420
421
419
422
439
448
449
449
449
450
449
457
451
458
445
435
418
410
409
406
406
405
406
406
405
405
402
403
403
402
402
401
401
417
418
449
453
461
455
450
442
442
443
443
436
425
422
424
424
424
422
413
413
414
415
413
412
415
415
416
419
393
400
407
398
389
389
385
382
386
387
389
390
390
387
379
365
366
364
361
361
361
384
388
389
401
406
407
406
407
407
407
407
407
407
407
407
403
404
404
414
418
415
421
413
423
433
434
436
440
439
442
445
444
438
437
434
435
435
443
445
447
446
444
432
430
428
426
426
427
426
453
455
460
461
476
478
491
493
499
498
498
500
500
500
500
499
498
493
484
476
471
470
471
464
464
463
462
463
463
467
457
452
452
451
448
448
453
457
471
480
483
485
486
489
484
493
490
491
494
496
493
499
499
501
500
500
492
478
483
494
485
489
496
498
500
501
511
521
518
521
518
516
515
504
509
516
518
539
536
539
542
544
543
537
539
542
536
536
532
532
547
552
561
576
583
584
579
575
574
572
579
586
597
628
626
672
679
717
709
710
710
711
712
712
718
720
720
696
693
689
690
688
705
700
701
710
710
712
741
748
748
753
755
762
766
768
776
782
784
785
783
782
778
774
775
784
793
797
797
787
791
790
790
792
795
796
791
788
786
786
785
784
787
791
792
785
780
773
766
764
766
766
764
764
764
763
764
762
757
758
756
752
739
743
779
779
779
779
777
759
786
788
789
788
767
751
747
745
759
771
796
800
796
832
864
869
868
889
891
902
903
910
902
902
903
887
877
884
891
916
934
961
973
972
968
978
982
978
972
959
931
930
934
948
956
956
982
963
962
942
939
939
932
930
928
923
924
921
920
919
918
915
909
908
907
893
887
889
886
886
886
869
862
860
862
857
854
855
851
849
843
840
836
833
828
826
818
814
811
809
804
800
800
796
791
787
786
779
779
778
772
756
740
720
720
718
712
712
712
712
711
711
705
700
698
693
680
680
678
676
677
668
672
676
676
678
658
638
620
610
636
638
649
647
630
629
637
650
652
667
664
648
648
649
649
648
649
652
654
651
649
647
647
648
648
648
645
645
644
630
612
602
590
590
589
586
587
585
575
561
532
532
532
532
532
523
518
513
503
500
500
497
497
496
493
492
490
488
461
460
461
462
461
463
456
452
451
452
450
446
454
452
446
441
439
412
409
408
408
407
406
400
389
388
372
372
368
368
369
383
384
386
388
473
486
493
552
555
555
565
552
549
547
543
543
535
531
527
525
525
524
518
517
517
517
514
506
503
504
505
521
526
534
550
575
578
593
597
618
656
671
673
677
675
676
675
671
669
663
668
678
684
685
693
716
704
704
730
749
744
747
744
741
741
741
732
732
736
734
736
738
731
728
729
722
717
714
713
714
707
705
702
702
701
701
698
696
698
707
708
704
712
699
697
699
697
702
825
921
1005
1023
1033
1090
1082
1081
1091
1085
1083
1083
1088
1083
1083
1083
1081
1082
1082
1082
1072
1070
1061
1056
1056
1036
1032
1032
1028
1026
1024
1020
1018
1015
1016
1018
1019
1018
1018
1017
1015
1013
1012
1011
1007
1008
1003
1001
993
981
982
969
1004
993
989
1001
992
991
988
987
985
985
981
974
954
952
949
950
949
953
956
1000
1017
1025
1031
1029
1035
1045
1043
1043
1043
1044
1055
1054
1096
1097
1094
1103
1103
1101
1090
1088
1087
1085
1079
1081
1090
1093
1095
1099
1097
1077
1062
1059
1064
1062
1059
1060
1060
1062
1063
1062
1058
1026
1026
1019
1018
1004
1004
994
992
983
979
975
975
975
975
972
965
958
949
945
941
940
939
939
938
912
907
902
903
894
901
895
892
883
903
878
884
887
880
949
947
941
941
944
952
939
931
940
945
943
919
913
907
907
914
918
922
930
938
936
947
940
944
912
913
870
863
862
863
861
861
862
860
857
855
839
831
827
832
833
831
795
783
777
730
741
740
747
746
769
783
797
797
786
778
776
776
773
770
745
736
704
697
697
699
696
714
710
722
704
715
798
819
809
810
827
816
808
809
802
815
922
994
1107
1114
1122
1236
1237
1242
1269
1273
1278
1278
1279
1273
1274
1275
1275
1278
1274
1259
1253
1242
1239
1239
1231
1230
1228
1227
1225
1222
1223
1223
1216
1216
1213
1213
1213
1214
1214
1214
1214
1213
1214
1210
1203
1192
1191
1189
1189
1188
1186
1186
1185
1183
1181
1179
1171
1162
1162
1163
1161
1161
1161
1160
1152
1147
1134
1134
1133
1132
1133
1133
1134
1140
1139
1139
1112
1128
1130
1161
1164
1174
1182
1183
1167
1157
1154
1155
1167
1172
1156
1173
1185
1202
1199
1195
1186
1182
1183
1184
1160
1161
1162
1161
1159
1155
1147
1145
1144
1142
1136
1133
1126
1120
1113
1110
1091
1086
1079
1082
1082
1074
1074
1062
1019
1015
1005
1005
1001
998
997
977
913
906
906
894
838
804
771
772
774
771
769
768
777
769
770
770
755
755
755
759
759
760
762
763
762
762
763
763
763
762
759
757
757
757
756
753
749
740
740
741
729
723
722
710
709
701
700
695
691
692
691
691
684
681
668
659
658
642
616
611
610
606
594
592
591
591
579
578
572
563
563
560
561
563
560
555
545
544
534
533
526
526
521
519
518
518
512
509
505
504
504
500
500
497
449
453
459
460
461
478
465
465
470
474
466
470
471
468
463
463
464
458
457
453
462
467
490
497
509
509
518
553
553
555
548
548
544
543
548
587
583
585
622
628
637
651
675
685
715
717
724
726
726
729
728
721
720
718
722
735
759
804
811
846
910
955
963
962
963
963
955
954
958
959
958
973
982
982
982
983
984
983
984
987
986
985
985
982
982
982
981
977
976
974
974
971
970
970
973
973
974
969
965
965
964
963
963
963
963
962
972
974
1008
1020
1018
1011
1010
1009
1007
1007
1005
1004
1002
1002
1002
1002
1002
1002
1002
999
998
993
992
984
984
982
981
981
981
978
976
970
971
970
964
961
961
960
959
956
947
937
936
932
932
932
919
908
908
907
900
901
891
895
902
908
904
895
876
876
873
873
873
870
868
868
851
844
843
842
836
815
786
773
759
753
727
710
700
676
657
647
648
642
637
634
631
611
609
602
600
601
597
589
590
585
584
574
551
542
515
457
454
442
435
434
435
428
306
248
228
166
159
150
140
113
109
91
70
64
60
60
60
60
60
60
60
60
60
61
61
62
63
63
64
67
66
66
64
64
64
64
64
64
63
61
61
61
61
61
61
61
61
61
61
61
61
61
61
61
61
61
61
61
60
60
60
60
60
60
58
58
57
56
56
56
56
55
55
55
55
55
55
55
55
55
55
54
54
53
51
49
49
49
49
49
49
49
49
49
49
49
49
49
49
49
49
49
49
49
48
48
47
44
44
41
41
38
37
37
37
37
38
37
37
35
35
35
34
34
34
34
34
34
36
37
37
37
37
37
37
37
37
37
36
36
34
34
34
33
33
31
30
30
30
30
30
30
30
30
30
29
29
27
27
27
26
26
27
25
25
26
26
23
23
23
23
23
23
22
21
21
21
21
21
22
20
20
20
20
20
20
20
19
19
19
19
18
18
16
16
16
16
16
16
16
15
15
15
15
15
15
15
15
15
15
15
15
15
14
13
14
14
16
17
18
20
20
20
21
22
22
23
24
24
26
26
27
27
27
27
27
27
27
28
28
28
29
30
30
30
30
31
32
32
32
32
32
32
32
32
32
32
32
33
33
33
33
33
33
33
33
33
33
33
33
33
33
33
33
33
33
33
33
32
32
32
32
32
32
32
32
32
32
32
31
31
31
31
31
31
31
31
31
31
31
30
29
29
29
30
30
30
30
30
30
30
30
30
30
30
30
30
30
29
29
29
29
29
28
28
28
27
27
27
27
26
26
26
26
26
27
27
27
27
28
28
28
27
27
27
27
27
26
26
27
27
27
27
26
25
25
25
27
27
28
29
30
28
27
25
24
26
27
29
32
34
34
35
35
35
34
35
34
34
37
40
41
56
59
59
59
60
61
61
61
61
61
61
61
61
61
61
61
60
60
60
60
60
60
60
59
59
59
59
59
59
59
59
58
58
58
58
58
58
57
57
57
57
57
57
57
57
57
57
57
57
57
57
57
57
57
57
56
56
56
56
56
56
56
56
56
56
56
55
55
55
56
56
55
55
55
55
55
55
55
55
55
55
55
55
55
55
55
55
55
55
55
55
56
56
57
57
56
55
55
56
56
55
55
56
56
56
56
55
55
55
56
55
55
54
54
49
49
48
48
48
48
48
47
46
46
46
45
45
45
45
44
43
42
37
37
37
37
35
35
33
31
31
30
30
30
30
30
30
30
30
30
29
29
29
29
29
30
29
29
30
30
29
27
27
27
26
25
24
24
24
24
24
25
25
24
23
23
23
23
23
23
23
24
24
24
24
23
23
23
23
23
23
23
23
23
23
23
23
23
23
23
23
22
21
21
21
21
20
20
20
20
20
20
20
20
20
19
18
16
15
14
14
14
10
9
4
4
4
4
3
3
3
3
3
3
3
3
3
3
3
3
4
4
4
4
4
4
4
4
4
4
4
4
4
4
4
4
4
4
4
4
5
5
5
5
5
5
6
6
6
6
6
6
7
7
7
7
7
7
7
7
7
7
7
7
7
6
6
6
6
6
6
6
7
7
7
7
7
7
7
7
7
7
7
7
7
7
8
9
9
9
8
8
8
8
8
8
8
8
8
9
11
11
11
11
11
11
12
12
12
12
12
12
13
13
14
14
14
14
14
14
14
14
14
14
14
14
14
14
14
14
14
14
14
14
14
14
14
14
14
14
14
14
14
14
14
14
14
14
14
14
14
14
14
14
14
14
14
14
14
14
14
15
15
15
14
14
14
14
14
14
14
14
14
14
14
13
13
13
13
13
13
13
13
13
13
13
13
12
12
13
13
13
13
13
13
13
13
13
13
13
13
13
11
11
11
11
11
11
11
11
11
10
10
10
10
10
10
10
10
10
10
10
10
10
10
10
10
11
10
10
10
10
10
10
9
9
9
9
9
9
9
9
9
9
9
9
9
8
8
8
8
8
8
8
8
8
8
8
8
8
8
8
8
8
8
8
8
8
8
8
8
8
8
8
8
8
8
7
9
9
9
9
9
9
9
9
9
9
9
9
9
9
9
9
9
8
8
8
8
8
8
8
8
7
7
7
7
7
6
6
6
6
6
6
6
6
6
6
6
6
5
5
5
5
5
5
5
5
5
5
5
5
5
5
4
4
4
4
4
4
4
4
4
4
4
4
4
4
4
4
4
4
4
4
4
4
4
4
4
4
4
3
3
3
3
3
3
3
3
3
3
3
3
3
3
3
3
3
3
3
3
3
3
3
3
3
3
3
3
3
3
3
3
3
3
3
3
3
3
3
3
3
3
3
3
3
3
4
4
4
4
4
5
6
6
6
6
5
5
5
5
5
5
5
4
4
4
4
4
4
4
4
4
4
4
4
4
4
4
4
4
4
4
4
4
4
4
4
4
3
3
3
3
3
3
3
3
3
3
3
3
3
3
3
3
3
4
4
4
4
4
4
4
4
4
4
5
5
5
5
5
5
5
5
5
5
5
5
5
5
5
5
5
5
6
6
6
6
6
6
6
5
5
5
5
5
5
5
5
5
5
4
4
4
4
4
4
4
4
4
4
4
4
4
4
4
4
4
4
4
4
4
4
4
5
5
5
5
5
5
5
5
5
5
5
5
5
5
5
5
5
5
5
5
5
5
5
5
5
5
5
5
5
5
5
5
5
5
5
5
5
5
5
5
5
5
5
5
5
5
5
5
5
5
5
5
5
5
5
5
5
5
5
5
5
5
5
5
5
5
5
5
5
4
4
4
4
4
4
4
4
4
4
4
4
4
4
4
4
4
4
4
5
5
3
2
2
2
3
3
3
3
3
3
4
6
7
7
7
7
7
7
7
7
7
7
7
7
8
8
8
8
8
8
8
9
15
18
19
19
22
22
23
23
23
24
24
24
24
25
25
25
26
26
26
26
28
31
33
38
39
48
48
48
48
50
50
50
51
51
52
52
52
52
52
52
52
52
52
52
53
53
54
54
54
55
55
55
55
55
55
55
55
55
55
55
55
55
55
55
55
55
55
55
55
55
55
55
55
55
55
55
55
55
55
55
55
55
55
55
55
56
56
57
57
57
58
58
59
59
61
64
64
68
74
74
74
74
74
74
74
74
74
74
74
74
74
74
74
74
74
74
74
74
74
74
72
72
72
71
71
70
70
70
69
69
69
68
66
65
70
74
72
71
73
72
73
73
79
75
74
74
74
74
74
74
74
74
74
74
68
68
69
66
67
69
71
71
76
75
75
74
79
88
87
87
87
87
87
91
91
92
93
94
93
90
91
94
94
94
94
94
92
92
92
92
92
92
92
92
93
93
94
93
92
92
97
97
97
98
97
97
97
96
96
96
93
92
92
92
92
92
92
92
92
92
91
92
92
92
92
92
92
92
92
92
92
92
92
92
92
92
91
91
91
91
91
91
91
92
92
92
92
92
92
92
91
91
91
90
90
87
86
86
86
86
85
85
83
82
82
82
82
82
81
82
83
83
81
81
80
78
79
79
81
81
80
80
78
77
75
75
75
74
74
74
74
74
74
73
72
72
72
71
71
71
71
71
70
69
69
69
69
70
70
71
72
72
72
72
71
71
71
72
72
72
70
69
69
69
69
69
68
68
68
67
65
65
65
65
67
73
74
74
73
73
73
72
72
72
72
74
68
68
64
64
64
65
65
65
66
66
65
65
65
65
65
65
67
66
65
65
64
64
67
67
75
78
80
74
73
73
74
76
76
77
77
77
79
81
85
85
87
85
87
90
94
96
96
97
97
96
96
96
96
96
96
96
95
95
95
94
93
93
93
92
92
92
92
92
92
91
91
91
91
91
90
90
90
89
88
87
87
87
87
87
87
86
86
86
86
86
86
86
86
86
85
85
85
82
82
82
82
82
82
81
82
82
81
81
81
80
80
80
80
80
79
79
79
79
78
79
79
78
77
75
76
76
76
76
76
70
70
68
68
66
66
66
65
65
65
64
63
63
64
62
61
61
60
58
58
57
56
56
56
55
49
47
38
28
25
18
10
8
8
5
5
5
5
5
5
5
5
5
5
5
5
5
5
5
5
5
5
5
5
5
5
5
5
5
5
5
5
5
5
5
5
5
5
5
5
5
5
5
5
5
5
5
5
5
5
5
5
5
5
5
5
5
5
5
5
5
5
5
5
5
5
5
5
5
5
5
5
4
4
4
4
4
4
4
4
4
4
4
4
4
4
4
4
4
5
6
7
6
6
5
5
5
5
5
5
5
4
4
4
4
3
3
3
3
3
3
3
3
3
3
2
3
4
5
5
5
5
5
6
7
7
7
7
7
7
7
7
7
7
7
7
7
7
7
7
7
7
7
7
7
7
7
7
7
7
7
7
7
7
7
7
7
7
7
7
7
7
7
7
7
7
7
7
7
7
7
7
7
7
7
7
7
8
8
8
8
8
8
9
9
9
9
9
9
9
9
9
9
9
9
9
9
9
9
9
9
9
9
9
10
10
10
10
9
9
9
9
9
9
9
9
9
9
9
9
9
9
8
8
8
8
8
8
8
8
8
8
8
8
8
8
8
8
7
7
7
7
7
6
6
6
6
6
6
6
6
6
6
6
6
6
6
6
6
6
6
6
6
6
8
8
8
8
8
8
8
8
8
8
8
8
7
7
7
7
7
7
7
6
6
6
6
6
6
6
8
7
10
10
10
10
10
10
10
10
10
10
10
10
10
10
10
10
10
11
11
11
11
11
11
11
11
11
11
11
11
11
11
12
12
15
15
15
15
16
16
15
15
16
16
16
18
18
18
18
18
19
19
19
19
19
19
21
21
21
21
21
20
20
20
20
20
20
20
20
20
20
20
20
20
20
20
20
20
20
20
20
20
20
20
20
20
20
20
20
20
20
21
21
21
21
21
21
21
23
23
23
23
23
23
23
23
23
23
22
22
22
22
22
22
22
22
21
21
21
21
21
21
21
21
21
21
21
21
21
21
21
21
21
21
21
20
20
19
19
19
19
19
19
18
18
18
18
18
18
18
18
18
18
18
18
18
18
18
18
18
18
19
20
20
21
20
20
20
21
19
19
20
20
18
18
18
18
19
19
20
19
18
18
18
18
18
18
18
18
18
18
18
18
18
18
18
17
17
17
16
16
16
16
16
16
16
15
15
15
15
15
15
15
15
15
17
17
16
16
15
15
15
15
15
15
15
15
15
15
15
15
15
15
15
15
15
15
15
15
15
15
15
15
15
14
14
14
14
14
14
14
14
14
13
13
13
13
13
13
13
13
13
13
14
14
14
15
15
17
17
17
17
15
15
15
16
16
16
16
16
16
18
18
18
18
18
18
18
18
17
17
16
16
16
16
16
16
16
15
15
15
14
14
14
15
15
15
15
14
14
13
13
13
13
14
14
14
14
14
15
15
15
15
15
15
16
16
16
16
16
16
17
17
18
18
18
18
18
18
18
18
18
18
18
18
18
18
18
18
18
18
18
19
18
18
19
20
20
20
22
23
24
25
25
31
31
32
34
34
34
34
36
37
38
45
46
49
55
55
55
55
57
57
57
57
57
57
57
57
57
57
57
57
56
58
58
58
61
63
68
70
70
71
71
69
69
69
69
68
71
71
77
78
78
84
90
90
90
90
90
89
89
89
89
89
87
87
87
87
87
87
86
85
85
85
85
84
85
85
85
85
88
89
90
90
90
91
91
91
91
91
91
91
91
91
91
91
91
91
91
91
91
91
91
91
91
91
91
91
91
92
92
92
92
92
92
92
92
92
92
93
93
92
93
96
98
102
101
101
104
105
116
119
124
124
124
126
128
129
129
128
127
126
123
122
122
122
122
123
125
124
124
127
129
128
128
127
131
131
131
129
127
127
129
130
130
131
132
132
141
142
147
146
146
147
145
141
140
144
147
148
148
148
145
145
145
145
145
145
143
141
150
154
152
151
148
146
147
147
147
145
144
141
142
143
145
145
145
147
150
152
153
154
154
154
152
152
152
152
150
150
150
150
149
149
150
150
150
150
150
150
152
155
156
157
162
147
148
148
148
148
152
151
153
153
153
153
153
151
149
150
149
149
148
148
148
148
147
144
143
143
143
142
142
142
142
142
142
142
138
139
136
132
132
132
132
132
132
133
133
134
134
132
129
129
129
129
130
130
131
131
130
128
127
127
127
126
126
127
128
128
128
128
122
122
123
124
123
123
123
123
122
121
118
117
117
116
113
111
109
108
108
108
106
105
104
104
106
107
107
100
97
97
97
98
98
99
99
96
96
96
96
95
95
91
91
91
91
90
87
85
81
79
79
79
75
74
74
74
73
73
75
74
73
67
66
66
66
64
65
65
64
64
58
57
56
56
56
56
56
57
57
57
55
55
55
55
55
55
55
55
56
56
56
56
58
63
63
62
60
69
69
69
69
66
66
60
60
60
69
75
76
81
87
85
84
84
84
84
84
84
84
83
84
84
84
84
84
84
84
84
83
83
82
82
82
82
82
82
82
81
81
81
81
83
83
83
81
81
82
83
83
83
84
84
83
82
81
81
81
82
81
80
79
75
75
77
81
90
90
92
92
92
92
95
95
95
95
95
95
95
95
99
106
111
117
118
120
120
120
120
120
123
126
128
129
129
127
126
125
126
126
127
128
128
127
126
126
128
128
128
128
127
126
126
128
130
133
134
134
134
132
132
131
131
132
132
131
131
130
130
131
132
138
140
187
199
202
202
202
202
202
203
203
203
206
238
265
308
339
342
346
366
367
367
368
370
368
369
364
365
365
365
366
368
368
368
365
365
367
369
376
379
376
376
376
376
380
381
382
383
383
383
381
380
382
380
389
395
407
409
412
412
412
410
412
411
411
411
410
413
412
410
412
411
409
409
408
408
408
408
408
408
408
407
407
407
407
407
407
407
406
406
406
405
404
404
404
405
404
404
404
400
400
398
398
398
398
400
403
408
413
413
412
407
407
418
420
430
441
442
444
444
437
436
436
438
439
443
443
441
441
435
435
430
413
413
407
406
406
406
404
403
403
401
401
391
390
385
375
370
363
363
361
359
357
354
352
351
349
348
346
335
334
330
321
322
319
318
318
318
320
322
322
321
321
320
317
316
312
307
308
310
288
301
342
417
429
443
466
481
486
492
493
494
506
506
518
520
518
507
504
504
500
498
499
497
497
501
506
506
508
509
500
506
504
515
507
511
511
511
511
508
508
512
510
509
505
505
505
503
503
502
502
497
492
490
489
488
488
482
440
440
440
439
434
434
436
436
436
436
435
424
423
423
421
421
420
420
421
416
419
418
420
421
425
425
425
426
426
426
426
426
426
425
417
416
416
418
417
414
417
417
420
418
466
470
499
518
522
529
538
534
546
547
562
560
561
561
570
572
574
575
575
570
568
563
560
568
610
626
627
624
619
623
624
633
634
658
665
677
677
674
674
669
653
654
653
648
647
642
636
631
633
632
611
602
592
592
592
589
592
596
592
592
585
587
592
592
595
585
585
586
586
586
586
587
584
586
584
585
585
583
582
579
580
583
582
579
562
563
563
561
561
555
553
547
547
546
547
548
549
550
543
537
537
536
532
527
523
522
525
527
528
534
531
531
542
538
538
536
535
537
537
539
539
539
540
532
523
519
521
516
514
511
511
508
508
506
498
497
498
499
501
492
493
500
499
499
492
492
492
492
491
486
481
481
481
463
461
459
459
459
453
451
438
440
444
445
444
436
433
434
431
431
427
432
442
440
430
426
419
420
417
419
416
419
436
445
457
461
460
439
422
407
413
413
413
408
394
392
391
393
397
394
389
382
380
375
375
375
372
373
375
378
376
375
376
367
370
370
374
373
375
373
372
372
373
367
368
357
357
358
354
351
348
350
345
348
345
338
336
336
337
337
335
338
341
341
344
343
340
337
352
442
445
454
487
483
486
493
500
509
518
529
540
544
588
603
604
611
634
654
655
657
656
656
657
661
664
749
798
803
805
803
797
797
799
800
831
852
859
866
871
872
871
870
867
868
870
880
876
878
876
876
877
878
877
877
877
881
884
886
894
906
916
927
936
942
943
944
944
942
943
959
963
991
1058
1088
1102
1141
1132
1131
1128
1129
1126
1116
1113
1109
1112
1117
1117
1121
1120
1120
1117
1125
1121
1129
1128
1128
1125
1125
1126
1129
1149
1154
1155
1150
1146
1139
1138
1133
1132
1129
1131
1129
1124
1121
1111
1109
1106
1101
1101
1099
1099
1093
1093
1093
1080
1074
1070
1069
1068
1066
1063
1056
1053
1053
1049
1027
1024
1023
1023
1025
1017
1010
1002
990
988
982
979
977
964
961
946
935
926
924
924
920
920
917
917
913
899
895
877
859
837
837
837
825
816
805
794
792
792
792
785
784
780
780
780
778
759
726
725
725
722
722
722
721
714
685
680
633
633
633
630
626
623
623
621
598
596
596
586
586
583
571
569
568
566
486
478
470
470
466
467
469
470
469
462
430
431
400
390
381
363
290
282
255
237
229
228
216
119
118
117
106
101
99
90
77
46
46
46
46
46
46
47
47
47
47
47
47
47
47
47
46
46
46
45
45
45
45
45
45
45
46
47
56
68
68
68
73
77
112
140
203
295
329
423
422
449
468
477
529
529
655
749
773
777
777
777
777
784
786
790
790
789
789
790
790
790
791
791
789
792
792
789
789
793
794
795
813
816
824
825
822
822
822
823
823
824
824
823
823
823
823
824
824
825
825
824
824
822
822
823
823
823
823
837
839
842
844
852
857
893
958
964
975
978
985
985
1000
1002
1006
1007
1007
1005
1003
1005
1007
1013
1018
1029
1037
1049
1053
1055
1056
1057
1060
1068
1073
1073
1071
1060
1060
1059
1063
1067
1067
1067
1066
1057
1058
1056
1065
1067
1116
1121
1197
1221
1218
1224
1222
1218
1216
1198
1193
1185
1184
1178
1171
1172
1172
1189
1199
1184
1183
1165
1166
1168
1175
1178
1174
1175
1112
1092
1085
1113
1153
1190
1212
1261
1301
1283
1337
1366
1365
1392
1440
1447
1456
1479
1780
1771
1762
1803
1775
1817
1821
1797
1795
1814
1831
1855
1852
1862
1854
1836
1835
1836
1837
1835
1834
1830
1813
1809
1803
1804
1805
1803
1801
1806
1807
1809
1809
1805
1777
1775
1767
1766
1765
1765
1760
1759
1769
1766
1769
1806
1789
1787
1785
1786
1786
1783
1784
1782
1778
1779
1780
1767
1748
1747
1753
1755
1799
1810
1837
1842
1832
1840
1960
1963
1986
2009
2056
2123
2130
2157
2175
2189
2185
2203
2246
2251
2274
2275
2233
2226
2225
2215
2215
2210
2210
2205
2204
2199
2199
2198
2198
2182
2169
2162
2162
2162
2160
2150
2149
2146
2124
2129
2136
2137
2055
2045
2034
2036
2031
2038
2026
2019
2019
2019
2019
2012
1995
1975
1966
1874
1909
2055
2072
2109
2198
2227
2297
2256
2230
2215
2216
2284
2277
2294
2316
2314
2415
2378
2380
2399
2390
2396
2394
2445
2450
2558
3159
3514
3610
3697
3823
4864
4953
5102
5355
5552
5554
5558
5553
5573
5653
5633
5558
5548
5555
5559
5555
5560
5557
5555
5556
5546
5546
5548
5537
5502
5496
5488
5483
5428
5429
5457
5441
5482
5480
5561
5555
5564
5602
5609
5634
5629
5648
5659
5658
5651
5636
5592
5577
5577
5577
5577
5617
5662
5680
5697
5696
5708
5699
5690
5692
5646
5645
5642
5632
5624
5616
5605
5601
5592
5589
5587
5585
5580
5580
5576
5521
5519
5435
5428
5452
5471
5477
5481
5487
5445
5445
5431
5424
5400
5418
5410
5332
5349
5389
5412
5772
5825
5900
5934
5959
5921
5920
5911
5911
5904
5872
5611
5583
5575
5572
5568
5559
5470
5460
5457
5453
5455
5432
5408
5401
5396
5385
5205
5226
5220
5243
5124
5080
4949
4943
4927
4910
4709
4596
4463
4430
4391
4366
4355
4378
4372
4346
4326
4223
4254
4297
4340
4353
4350
4258
4077
4057
4061
4067
4051
3798
3742
3646
3640
3623
3605
3603
3501
3489
3364
3363
3321
3304
3285
3231
3126
3106
3105
3081
3055
3045
3033
3001
2974
2973
2958
2859
2871
2871
2895
3025
3046
3049
3225
3349
3443
3391
3401
3377
3285
3285
3280
3242
3243
3241
3125
3095
3087
3102
3097
2998
2936
2909
2900
2900
2862
2847
2839
2869
2863
2909
2909
2899
2884
3054
3022
2976
2861
2809
2795
2786
2796
2715
2711
2709
2736
2728
2750
2902
2895
2917
3038
3015
3064
3138
3167
3279
3275
3277
3276
3326
3330
3338
3408
3403
3335
3351
3320
3352
3352
3370
3372
3372
3406
3423
3441
3440
3438
3430
3416
3415
3403
3401
3404
3403
3430
3420
3417
3427
3426
3421
3392
3391
3387
3377
3375
3372
3363
3354
3356
3349
3318
3341
3365
3356
3357
3368
3384
3386
3383
3364
3342
3342
3342
3325
3290
3275
3283
3319
3318
3313
3282
3285
3288
3265
3253
3231
3235
3253
3245
3257
3253
3247
3244
3242
3243
3242
3222
3218
3251
3285
3289
3338
3341
3351
3361
3358
3327
3296
3290
3256
3257
3250
3234
3212
3191
3086
2932
2920
2905
2872
2871
2873
2850
2834
2831
2808
2797
2757
2644
2646
2643
2643
2637
2625
2553
2507
2488
2433
2430
2417
2384
2375
2363
2359
2353
2393
2370
2352
2343
2341
2353
2430
2396
2352
2345
2341
2340
2334
2329
2331
2322
2346
2335
2334
2317
2324
2316
2243
2239
2241
2227
2226
2279
2300
2361
2358
2314
2278
2309
2316
2321
2351
2345
2310
2297
2233
2214
2206
2204
2185
2105
2091
2083
2073
2069
2057
2046
2037
2032
2032
2032
2011
1923
1923
1913
1898
1893
1893
1875
1870
1871
1843
1809
1811
1806
1778
1773
1767
1759
1757
1744
1736
1723
1723
1695
1704
1702
1787
1827
1878
1862
1828
1999
2095
2484
2939
3037
3072
3072
3038
3038
3044
3041
3041
3032
3028
3013
2992
2981
2978
2975
2972
2946
2931
2887
2825
2799
2798
2795
2745
2742
2718
2715
2718
2720
2718
2719
2704
2696
2679
2663
2663
2658
2646
2633
2593
2588
2586
2588
2580
2563
2552
2546
2546
2545
2537
2539
2541
2532
2538
2526
2526
2525
2539
2539
2528
2641
2669
2686
2685
2873
2877
2869
2877
2876
2813
2813
2812
2811
2815
2816
2851
2873
2889
2925
2928
2935
2941
2919
2924
2921
2932
2912
2903
2896
2895
2914
2919
2914
2927
2940
2985
2986
3012
3032
3379
3391
3429
3440
3476
3474
3496
3501
3499
3489
3501
3480
3483
3479
3476
3453
3443
3408
3371
3366
3346
3335
3302
3259
3183
3175
3173
3160
3126
3123
3122
3116
3100
3087
3045
3045
2961
2959
2957
3034
3064
3080
3087
3068
3083
3226
3239
3264
3341
3356
3344
3270
3280
3323
3350
3352
3316
3220
3143
3126
3061
3072
3181
3355
3435
3512
3594
3613
3670
3658
3650
3632
3630
3612
3502
3491
3442
3435
3418
3413
3410
3401
3388
3381
3372
3369
3379
3374
3388
3412
3494
3491
3494
3432
3539
3592
3779
3750
3738
3715
3694
3631
3630
3631
3633
3625
3618
3579
3536
3525
3520
3514
3419
3409
3382
3339
3338
3337
3480
3499
3517
3618
3576
3563
3557
3583
3567
3568
3575
3560
3560
3573
3570
3518
3526
3515
3496
3424
3419
3412
3398
3404
3401
3399
3363
3350
3331
3335
3319
3319
3327
3306
3248
3226
3226
3220
3208
3197
3197
3193
3183
3181
3150
3146
3144
3146
3134
3107
3086
3077
3066
2977
2941
2934
2947
2944
2937
2919
2889
2879
2819
2797
2793
2781
2706
2686
2631
2626
2626
2616
2585
2526
2385
2371
2350
2342
2339
2389
2514
2787
3181
3215
3131
3434
3453
3596
3605
3693
3686
3647
3638
3557
3570
3584
3596
3590
3565
3554
3551
3541
3540
3523
3498
3483
3483
3480
3469
3443
3425
3340
3315
3293
3274
3238
3233
3228
3207
3251
3377
3522
3515
3477
3501
3559
3511
3502
3503
3486
3497
3488
3440
3416
3403
3327
3294
3252
3252
3253
3253
3240
3227
3176
3135
3148
3149
3154
3137
3131
3108
3098
3080
3075
3076
3083
3020
3030
3028
3020
3017
3005
2993
2994
2999
2999
2997
3010
3010
3017
3020
3057
3051
3039
3044
3041
3046
3043
3038
3038
3029
3029
3021
3028
3022
3020
3017
3005
3108
3121
3131
3118
3101
3086
3071
3070
3061
3059
3059
3043
3037
3032
2981
2939
2907
2903
2898
2858
2828
2827
2804
2779
2773
2769
2733
2709
2708
2690
2664
2660
2658
2652
2575
2545
2429
2422
2417
2414
2409
2380
2389
2388
2380
2372
2354
2302
2275
2263
2273
2275
2249
2241
2247
2227
2184
2157
2112
1995
1983
1982
1914
1892
1919
1918
1940
1911
1903
1900
1924
1919
1911
1927
1956
1954
1947
1971
1936
1908
1966
1945
1927
1944
1953
1953
1937
1936
1945
1952
1964
1991
1970
1967
1927
1908
1899
1890
1887
1880
1692
1703
1646
1677
1705
1710
1714
1695
1695
1686
1684
1682
1680
1677
1670
1659
1646
1630
1561
1556
1547
1548
1543
1541
1539
1545
1520
1504
1469
1482
1477
1507
1512
1519
1508
1506
1492
1491
1491
1491
1489
1489
1488
1500
1507
1499
1496
1478
1471
1460
1416
1413
1415
1413
1411
1410
1402
1384
1376
1361
1317
1311
1302
1300
1315
1324
1323
1313
1315
1302
1297
1365
1490
1499
1513
1870
1914
2566
2669
2737
2808
2813
2978
3030
3050
3128
3142
3120
3077
3075
3149
3190
3446
3504
3538
3572
3566
3600
3790
3798
3820
3793
3751
3751
3780
3788
3814
3823
3832
3835
3847
3836
3853
3864
3867
3864
3864
3875
3873
3929
3967
3978
3979
3987
3992
3994
3981
3976
3975
3972
3961
3960
3957
3952
3949
3953
4014
4027
4034
4086
4110
4108
4059
3956
3947
3950
3956
3953
3944
3954
3951
3950
3946
3946
3940
3940
3948
3950
3950
3955
3936
3924
3905
3904
3905
3905
3909
3904
3860
3881
3945
3952
3954
3999
3985
3931
3937
3928
3918
3878
3865
3872
3875
3881
3872
3866
3871
3854
3857
3846
3789
3790
3772
3766
3764
3755
3754
3745
3732
3712
3692
3557
3550
3533
3525
3524
3507
3483
3372
3331
3320
3300
3244
3250
3225
3171
3136
3146
3143
3124
3093
3057
3041
3057
3109
3208
3218
3284
3288
3261
3290
3233
3214
3107
3029
3027
3041
3076
3112
3116
3121
3082
3065
2947
2910
2851
2827
2815
2801
2781
2783
2771
2771
2764
2763
2765
2750
2649
2598
2596
2560
2457
2454
2451
2443
2460
2472
2512
2500
2505
2468
2410
2407
2408
2434
2427
2284
2285
2225
2231
2267
2268
2325
2457
2484
2527
2504
2490
2461
2467
2471
2472
2436
2533
2571
2673
2674
2650
2648
2607
2562
2561
2547
2542
2522
2522
2509
2488
2490
2495
2478
2475
2472
2476
2467
2401
2406
2420
2487
2647
2649
2650
2544
2552
2538
2540
2560
2593
2583
2576
2558
2558
2555
2554
2666
2652
2659
2661
2636
2549
2549
2559
2559
2561
2564
2561
2482
2482
2485
2476
2482
2479
2478
2466
2477
2472
2478
2483
2538
2547
2562
2569
2565
2563
2572
2567
2568
2559
2571
2573
2551
2631
2658
2660
2636
2538
2528
2527
2531
2540
2536
2539
2541
2508
2495
2502
2502
2492
2492
2507
2494
2493
2516
2511
2498
2475
2367
2366
2358
2354
2365
2360
2361
2361
2364
2297
2278
2233
2228
2228
2232
2231
2220
2212
2192
2164
2149
2091
2090
2078
2074
2047
2010
1994
1980
1961
1942
1933
1922
1921
1892
1880
1879
1859
1846
1862
1863
1883
1866
1842
1823
1783
1774
1768
1723
1730
1716
1690
1673
1644
1628
1620
1654
1672
1954
1993
2284
2327
2427
2350
2360
2463
2464
2490
2568
2888
3027
3090
3170
3219
3219
3247
3297
3278
3282
3292
3263
3180
3181
3174
3174
3177
3176
3174
3187
3183
3190
3198
3177
3154
3083
3083
3057
3056
3048
3047
3041
3039
3035
3026
3024
3001
3001
3015
3005
3005
3028
3011
3074
3104
3108
3118
3145
3143
3123
3123
3124
3116
3137
3128
3115
3112
3108
3112
3116
3116
3138
3127
3093
3089
3065
3065
3085
3096
3094
3091
3087
3072
3069
3084
3088
3154
3164
3160
3175
3183
3205
3215
3211
3213
3215
3196
3166
3153
3155
3157
3157
3172
3173
3162
3158
3133
3131
3127
3127
3126
3117
3100
3085
3066
3060
3096
3096
3106
3053
3054
3047
3004
2978
2939
2909
2907
2907
2894
2891
2862
2876
2849
2846
2792
2797
2797
2793
2792
2779
2766
2765
2724
2723
2690
2688
2676
2578
2519
2516
2515
2513
2514
2510
2498
2482
2460
2448
2433
2338
2321
2234
2211
2200
2192
2192
2147
2141
2125
2114
2034
2023
2019
2015
2351
2420
2595
2600
2679
2673
2666
2618
2630
2608
2427
2350
2325
2404
2433
2605
2588
2594
2858
2860
2907
2910
3000
2927
2940
2949
2993
3021
3257
3306
3284
3391
3389
3396
3468
3455
3449
3414
3420
3412
3416
3431
3430
3437
3427
3396
3390
3385
3380
3358
3351
3347
3337
3323
3290
3288
3285
3284
3274
3254
3253
3250
3243
3246
3214
3221
3230
3244
3257
3265
3305
3437
3446
3446
3459
3445
3443
3427
3433
3446
3458
3454
3443
3432
3437
3443
3480
3483
3533
3534
3515
3503
3494
3501
3507
3523
3525
3526
3532
3533
3529
3507
3508
3511
3513
3513
3501
3493
3489
3487
3484
3482
3483
3488
3511
3505
3519
3509
3515
3520
3518
3520
3493
3487
3446
3452
3471
3382
3337
3353
3334
3330
3332
3336
3336
3269
3272
3266
3249
3254
3234
3111
3093
3093
3064
3039
3020
3002
3001
3029
3035
2960
2943
2900
2903
2843
2834
2836
2839
2829
2806
2804
2790
2826
2838
2829
2802
2715
2594
2594
2621
2591
2640
2658
2629
2641
2636
2662
2697
2700
2697
2686
2663
2529
2525
2497
2453
2457
2476
2471
2478
2484
2435
2424
2392
2381
2379
2388
2356
2330
2287
2188
2187
2183
2193
2182
2172
2168
2107
2109
2091
2095
2092
2079
2114
2090
2076
2094
2123
2121
2095
2121
2120
2032
1988
1872
1872
1863
1847
1847
1846
1843
1806
1797
1795
1791
1783
1767
1759
1728
1717
1716
1716
1710
1703
1698
1642
1609
1588
1579
1554
1554
1542
1543
1543
1535
1537
1536
1532
1532
1504
1504
1522
1532
1519
1511
1538
1537
1615
1685
1812
1817
1815
1814
1796
1775
1775
1792
1789
1785
1787
1776
1701
1697
1699
1695
1670
1665
1633
1633
1630
1624
1607
1587
1581
1579
1570
1570
1570
1551
1546
1537
1535
1525
1493
1474
1427
1423
1381
1371
1366
1364
1376
1374
1371
1397
1378
1393
1393
1397
1408
1407
1415
1411
1394
1393
1393
1376
1371
1373
1371
1360
1375
1367
1330
1268
1263
1259
1241
1256
1256
1259
1259
1249
1243
1225
1233
1223
1225
1237
1241
1267
1318
1347
1401
1406
1403
1486
1472
1477
1475
1487
1485
1477
1432
1434
1401
1423
1442
1663
1677
1752
1940
1932
1952
1987
2153
2131
2144
2153
2186
2188
2186
2248
2263
2267
2300
2301
2307
2317
2316
2317
2295
2295
2296
2279
2274
2261
2279
2279
2396
2511
2589
2618
2617
2571
2564
2558
2565
2575
2575
2575
2578
2587
2575
2577
2576
2575
2571
2568
2562
2561
2559
2557
2553
2529
2523
2488
2488
2487
2486
2484
2484
2470
2461
2460
2458
2457
2454
2570
2661
2719
2789
2768
2764
2769
2805
2794
2769
2781
2787
2815
2836
2832
2836
2834
2831
2818
2779
2774
2764
2766
2766
2753
2780
2782
2824
2822
2802
2798
2790
2777
2777
2780
2779
2778
2779
2778
2770
2767
2765
2765
2764
2762
2742
2738
2718
2723
2704
2706
2719
2722
2690
2695
2695
2691
2684
2663
2596
2575
2568
2513
2502
2481
2483
2474
2469
2434
2428
2366
2334
2328
2292
2274
2269
2265
2261
2248
2228
2223
2159
2137
2133
2130
2116
2113
2113
2130
2136
2158
2162
2196
2181
2071
2054
2056
2052
2051
2031
2013
2010
1997
1999
1995
1964
1963
1950
1923
1899
1900
1886
1763
1760
1735
1730
1708
1690
1672
1612
1590
1600
1574
1574
1558
1524
1585
1657
1709
1758
1762
1716
1649
1658
1655
1653
1654
1622
1623
1633
1603
1601
1594
1577
1567
1558
1560
1539
1541
1537
1524
1513
1506
1501
1446
1445
1445
1447
1446
1447
1445
1437
1434
1412
1357
1352
1345
1342
1318
1310
1295
1295
1289
1260
1248
1196
1206
1202
1193
1199
1195
1216
1213
1253
1275
1256
1261
1244
1212
1208
1205
1204
1177
1176
1197
1185
1222
1226
1225
1226
1224
1222
1204
1171
1174
1172
1179
1185
1271
1442
1443
1438
1572
1554
1569
1656
1684
1756
1747
1750
1720
1710
1707
1705
1708
1699
1664
1658
1649
1648
1647
1647
1640
1639
1643
1642
1645
1646
1630
1622
1620
1623
1621
1618
1614
1597
1598
1591
1589
1584
1577
1577
1577
1575
1575
1577
1561
1567
1569
1571
1575
1561
1594
1623
1705
1768
1906
1964
1955
1934
1949
1938
1942
1947
1946
1957
1968
1991
2010
2012
2059
2066
2080
2086
2085
2045
2046
2049
2056
2066
2098
2106
2095
2096
2116
2204
2196
2200
2195
2193
2185
2164
2156
2161
2164
2162
2147
2132
2126
2128
2129
2113
2115
2112
2114
2114
2111
2107
2079
2021
2012
1992
1978
1964
1964
1964
1959
1939
1930
1915
1884
1884
1878
1879
1865
1852
1833
1830
1823
1835
1830
1826
1827
1801
1760
1751
1748
1748
1746
1711
1704
1684
1681
1680
1671
1670
1663
1663
1648
1637
1637
1617
1571
1567
1514
1512
1508
1506
1498
1499
1494
1494
1486
1474
1445
1433
1418
1392
1381
1368
1341
1324
1294
1262
1252
1244
1224
1205
1204
1202
1195
1195
1183
1157
1148
1132
1101
1087
1079
1078
1074
1000
986
904
870
827
826
822
788
780
778
759
735
712
711
702
702
686
686
683
671
648
643
637
634
557
542
512
505
500
485
476
451
451
451
450
445
433
412
364
364
316
311
277
246
244
235
224
221
218
212
203
171
176
175
172
166
143
157
151
145
141
146
145
145
160
166
166
166
166
170
172
177
185
194
198
199
199
197
198
198
198
198
198
199
203
208
210
212
212
212
212
212
213
213
213
213
214
220
221
230
230
235
236
258
283
294
306
311
313
314
314
314
317
317
321
321
322
324
325
325
326
326
328
329
330
332
341
380
397
400
403
405
415
435
447
457
495
501
503
508
510
514
517
516
518
529
530
534
531
531
533
532
533
529
528
532
532
533
534
536
537
537
546
550
552
563
658
688
702
707
713
713
716
716
716
718
718
718
718
718
718
718
718
718
718
718
719
719
719
717
711
709
709
709
710
709
715
722
723
725
725
727
729
735
744
828
921
941
938
957
991
993
1043
1074
1075
1074
1118
1111
1112
1120
1120
1117
1115
1124
1128
1129
1147
1150
1239
1254
1279
1284
1301
1383
1384
1394
1394
1350
1349
1315
1314
1311
1310
1315
1314
1313
1304
1299
1298
1297
1297
1298
1298
1312
1316
1312
1298
1287
1309
1383
1434
1599
1690
1699
1746
1761
1778
1778
1881
1881
1904
1988
1980
1978
1987
1997
2015
2013
2001
1982
1968
1963
1964
1983
1989
1989
1997
1993
1992
1994
1992
1999
1995
1977
1978
1968
1961
1959
1953
1952
1946
1946
1948
1949
1949
1947
1948
1945
1946
1905
1905
1905
1894
1895
1893
1891
1891
1890
1888
1881
1871
1876
1876
1849
1835
1815
1818
1819
1816
1825
1827
1858
1879
1930
1981
2179
2373
2390
2388
2390
2390
2382
2384
2383
2383
2395
2463
2468
2473
2469
2477
2476
2451
2460
2460
2458
2453
2451
2449
2461
2535
2563
2571
2569
2577
2574
2589
2615
2620
2600
2602
2594
2601
2597
2601
2609
2612
2637
2592
2553
2501
2498
2490
2492
2533
2583
2647
2663
2671
2662
2685
2694
2689
2633
2629
2627
2621
2629
2625
2601
2601
2566
2560
2567
2551
2547
2540
2540
2553
2546
2502
2501
2457
2458
2512
2510
2516
2524
2527
2475
2478
2433
2429
2427
2456
2515
2539
2544
2514
2490
2467
2413
2427
2531
2550
2612
2722
2733
2813
2861
2801
2803
2814
2806
2816
2816
2855
2890
2900
2885
2877
2871
2867
2867
2857
2854
2851
2841
2772
2772
2745
2742
2742
2742
2740
2718
2707
2690
2680
2691
2688
2688
2718
2723
2722
2721
2696
2677
2668
2649
2635
2584
2577
2568
2568
2525
2514
2498
2489
2479
2433
2429
2427
2427
2427
2440
2444
2458
2462
2463
2468
2477
2499
2530
2498
2472
2389
2362
2364
2362
2387
2394
2394
2387
2378
2334
2331
2305
2286
2257
2223
2111
2093
2093
2151
2194
2302
2392
2444
2450
2487
2481
2427
2423
2427
2448
2455
2430
2411
2393
2390
2378
2374
2372
2356
2366
2301
2308
2297
2299
2312
2298
2285
2284
2246
2240
2249
2244
2238
2241
2241
2237
2241
2226
2223
2217
2210
2174
2152
2152
2143
2132
2114
2089
2078
2046
2046
2044
2012
2011
2005
1921
1928
1925
1870
1804
1785
1786
1805
1830
1914
1959
1951
1945
1881
1880
1877
1866
1854
1836
1830
1821
1774
1751
1751
1749
1750
1751
1747
1741
1705
1701
1677
1621
1621
1626
1634
1634
1633
1648
1671
1663
1656
1649
1634
1633
1741
1782
1809
1819
2287
2287
2327
2321
2324
2347
2354
2347
2334
2341
2346
2334
2341
2355
2370
2420
2437
2534
2536
2543
2555
2575
2581
2582
2583
2586
2583
2595
2643
2625
2568
2504
2507
2481
2508
2587
2614
2635
2732
2762
2775
2785
2779
2767
2769
2772
2772
2769
2771
2762
2760
2732
2678
2679
2676
2671
2654
2625
2666
2692
2694
2694
2695
2704
2688
2689
2688
2688
2687
2659
2624
2602
2602
2594
2569
2555
2553
2552
2553
2550
2547
2531
2513
2514
2513
2510
2506
2500
2498
2495
2484
2449
2446
2434
2432
2438
2440
2345
2334
2334
2345
2359
2351
2357
2353
2347
2340
2338
2330
2326
2320
2321
2307
2269
2267
2227
2228
2218
2217
2219
2222
2225
2222
2185
2149
2120
2103
2103
2106
2142
2143
2144
2167
2154
2184
2230
2241
2247
2242
2245
2235
2230
2231
2241
2234
2186
2191
2134
2111
2106
2091
2067
1978
1972
1939
1926
1919
1908
1901
1878
1883
1881
1868
1858
1861
1830
1829
1831
1825
1800
1781
1751
1745
1745
1744
1725
1718
1710
1680
1681
1681
1671
1616
1537
1537
1530
1526
1513
1514
1494
1518
1529
1526
1515
1476
1482
1431
1431
1426
1408
1427
1589
1637
1740
1741
1755
1667
1664
1660
1666
1666
1685
1669
1775
1896
1904
1973
1981
2023
2007
2021
2027
1977
1964
1966
1961
1959
1952
1950
1945
1938
1937
1919
1915
1913
1881
1874
1873
1861
1862
1843
1838
1836
1835
1824
1824
1824
1818
1805
1802
1787
1786
1784
1783
1779
1758
1723
1711
1699
1694
1693
1680
1674
1668
1668
1669
1609
1605
1593
1586
1577
1580
1582
1583
1580
1584
1573
1517
1509
1511
1506
1509
1507
1502
1516
1654
1792
1837
2036
2432
2478
2491
2525
2536
2543
2562
2572
2569
2571
2569
2569
2564
2552
2527
2520
2503
2507
2509
2518
2580
2647
2657
2659
2726
2742
2725
2724
2772
2778
2773
2773
2763
2744
2742
2735
2705
2697
2698
2704
2697
2696
2697
2712
2724
3140
3598
3838
4015
4230
4345
4615
4608
4685
4765
4797
5024
5022
5042
5131
5134
5193
5271
5216
5226
5239
5300
5267
5275
5288
5291
5319
5324
5294
5277
5276
5276
5259
5269
5354
5365
5428
5547
5535
5526
5522
5528
5529
5499
5485
5480
5483
5468
5458
5437
5397
5400
5384
5337
5335
5314
5315
5298
5295
5280
5279
5272
5248
5244
5226
5216
5215
5203
5153
5135
5126
5117
5109
5084
5068
5064
5057
5054
5015
4987
4883
4881
4881
4875
4874
4872
4871
4870
4849
4846
4844
4836
4815
4638
4635
4605
4599
4595
4586
4550
4538
4541
4554
4596
4559
4551
4496
4380
4385
4383
4458
4446
4383
4368
4379
4337
4361
4396
4362
4319
4317
4314
4283
4313
4300
4219
4177
4089
4066
4066
4057
4048
4039
4032
3983
3988
3919
3782
3767
3740
3739
3734
3742
3763
3731
3657
3591
3549
3561
3505
3479
3362
3356
3354
3274
3249
3261
3296
3291
3273
3196
3120
3129
3166
3171
3146
3336
3140
3113
3042
2979
2982
2847
2832
2824
2817
2817
2783
2729
2648
2633
2558
2518
2518
2508
2490
2439
2427
2353
2348
2321
2316
2312
2312
2304
2289
2297
2277
2266
2256
2200
2189
1981
1981
1969
1966
1957
1859
1856
1833
1822
2137
2135
2132
2148
2157
2162
2166
2180
2187
2196
2196
2208
2183
2232
2244
2258
2273
2326
2351
2356
2397
2445
2485
2488
2486
2502
2442
2453
2439
2430
2424
2406
2390
2374
2369
2363
2361
2351
2336
2334
2332
2335
2321
2317
2317
2322
2360
2360
2360
2350
2260
2257
2258
2250
2227
2226
2223
2223
2201
2200
2202
2198
2180
2142
2138
2136
2126
2129
2120
2118
2117
2102
2095
2097
2105
2106
2112
2111
2108
2120
2122
2113
2099
2104
2102
2100
2103
2101
2091
2070
2066
2025
2024
2019
1954
1954
1950
1955
1960
1948
1921
1880
1844
1782
1770
1765
1776
1821
1838
1905
2004
2020
2035
2050
2047
2053
2056
2064
2068
2065
2093
2088
2088
2124
2114
1964
2101
2075
2133
2137
2134
2140
2239
2263
2280
2297
2309
2342
2351
2354
2351
2351
2314
2314
2323
2317
2324
2320
2316
2341
2312
2213
2336
2341
2406
2429
2414
2374
2378
2422
2446
2456
2695
2890
2994
2999
2975
2976
2977
2978
2984
2993
3005
2992
2947
2891
2861
2858
2861
2862
2850
2851
2853
2847
2847
2838
2831
2816
2805
2810
2812
2887
2916
2978
3066
3119
3121
3114
3160
3167
3167
3207
3207
3192
3198
3179
3174
3187
3199
3202
3208
3205
3205
3196
3192
3188
3177
3173
3168
3169
3169
3180
3199
3214
3173
3170
3232
3240
3253
3314
3327
3394
3435
3437
3432
3435
3451
3468
3427
3429
3430
3427
3427
3430
3444
3447
3505
3484
3439
3467
3493
3502
3517
3722
3727
3780
3799
3789
3800
3781
3806
3799
3802
3804
3779
3725
3729
3680
3668
3699
3705
3729
3853
3924
3962
3977
4003
3977
3964
4029
4023
4021
4044
4049
4068
4150
4183
4243
4255
4300
4312
4300
4303
4263
4287
4275
4293
4266
4301
4486
4686
5181
5291
5262
5318
5350
5340
5253
5239
5250
5245
5225
5299
5231
5238
5238
5252
5254
5256
5259
5257
5246
5240
5235
5207
5195
5192
5178
5076
5075
5033
5004
4996
4969
4954
4927
4922
4921
4924
4888
4858
4856
4851
4864
5350
5368
5371
5477
5597
5465
5441
5413
5387
5374
5447
5427
5458
5462
5472
5481
5419
5421
5404
5402
5392
5382
5373
5319
5292
5269
5227
5114
5150
5143
5110
5106
5048
5011
5002
5005
5010
4996
4984
4981
4966
4910
4879
4877
4855
4854
4851
4839
4766
4768
4723
4617
4598
4581
4569
4518
4524
4534
4549
4546
4555
4430
4445
4492
4411
4407
4362
4340
4344
4335
4308
4239
4224
4212
4174
4191
4187
4191
4190
4168
4153
4153
3977
3983
3996
4012
3946
3716
3708
3705
3724
3719
3714
3702
3700
3656
3477
3443
3418
3416
3414
3410
3396
3396
3386
3343
3274
3261
3218
3161
3169
3169
3147
3145
3112
3105
3114
3125
3229
3274
3390
3314
3329
3332
3256
3283
3363
3712
3792
3787
3759
3706
3707
3770
3778
3769
3767
3754
3724
3693
3695
3699
3696
3695
3687
3653
3650
3649
3610
3617
3507
3498
3446
3409
3409
3409
3410
3408
3354
3353
3359
3342
3339
3329
3238
3098
3084
3084
3083
3093
3081
3065
3055
3055
3049
3045
3047
3046
3046
3046
3043
3046
3055
3055
3044
3013
3002
2973
2950
2925
2927
2932
2934
2946
2937
2924
2904
2897
2888
2869
2863
2857
2834
2833
2809
2718
2719
2716
2703
2694
2692
2687
2676
2679
2668
2668
2673
2675
2721
2712
2666
2671
2692
2696
2701
2701
2742
2898
2912
3134
3058
3097
3539
3575
4044
4074
4063
4165
4299
4271
4294
4310
4327
4347
4348
4405
4485
4513
4523
4481
4381
4376
4241
4243
4267
4339
4393
4376
4369
4352
4310
4309
4300
4251
4266
4304
4267
4246
4238
4237
4272
4355
4468
4518
4489
4467
4457
4429
4419
4399
4365
4316
4224
4159
4152
4127
4161
4184
4218
4212
4189
4237
4228
4359
4378
4385
4419
4384
4427
4397
4373
4384
4443
4495
4490
4496
4493
4470
4469
4474
4467
4442
4688
4940
5739
5948
6067
6107
6106
6109
6138
6134
6133
6123
6240
6202
6402
6434
6433
6433
6437
6441
6434
6405
6407
6344
6342
6327
6327
6328
6329
6330
6344
6318
6327
6325
6317
6312
6367
6402
6478
6483
6462
6449
6423
6458
6633
6643
6623
6594
6585
6647
6595
6518
6425
6366
6357
6324
6390
6426
6511
6812
7009
7267
7550
7711
7569
7534
7468
7458
7470
7462
7516
7492
7572
7542
7647
7669
7708
7734
7721
7701
7702
7693
7672
7620
7392
7362
7375
7382
7362
7336
7323
7309
7307
7300
7296
7293
7292
7300
7275
7277
7270
7282
7208
7208
7206
7183
7148
7119
7039
7022
7043
7023
6905
6751
6780
6690
6691
6687
6690
6627
6590
6577
6501
6493
6506
6522
6474
6460
6433
6432
6433
6429
6427
6386
6376
6262
6184
6027
6038
6048
6037
6029
6023
5974
5942
5897
5794
5624
5601
5600
5582
5575
5557
5481
5280
5135
5095
5036
5027
5003
5004
4968
4948
4903
4895
4957
4955
4968
4980
4960
4963
4954
4987
5142
5187
5407
5385
5366
5272
5238
5245
5250
5257
5244
5179
4978
4847
4792
4788
4787
4831
5040
5132
5151
5095
5024
4938
4930
4982
5102
5295
5444
5467
5394
5445
5454
5460
5564
5564
5564
5567
5565
5540
5537
5527
5481
5438
5445
5507
5499
5484
5463
5461
5276
5281
5257
5372
5405
5409
5424
5376
5406
5378
5383
5442
5470
5476
5433
5372
5373
5313
5215
5293
6393
6658
6751
6752
6723
6791
6732
6733
6734
6728
6720
6655
6620
6560
6558
6550
6480
6466
6468
6467
6466
6466
6448
6423
6393
6390
6367
6367
6367
6431
6430
6433
6441
6463
6553
6514
6407
6380
6377
6376
6371
6343
6331
6325
6322
6291
6184
6169
6160
6155
6129
6114
6081
6072
6074
6071
6102
6155
6185
6199
6181
6164
6161
6135
6037
6023
6096
6077
6121
6125
6251
6366
6375
6431
6293
6490
6510
7443
7438
7561
7604
7613
7640
7665
7777
7763
7763
7749
7690
7681
7660
7644
7627
7607
7574
7239
7244
7242
7247
7236
7217
7147
7125
7116
7102
7063
6980
6976
6936
6627
6583
6580
6448
6420
6400
6391
6387
6347
6344
6332
6323
6223
6220
6202
6191
6105
6092
6078
6077
6040
6027
5964
5951
5947
5935
5778
5770
5763
5741
5581
5646
5676
5682
5690
5697
5458
5485
5487
5490
5495
5492
5455
5449
5447
5428
5428
5421
5421
5434
5423
5466
5452
5184
5104
5055
5093
5091
5250
6466
7659
7922
8374
8369
8433
8658
8738
8808
8901
9232
9304
9248
9359
9390
9433
9580
9579
9526
9533
9517
9528
9531
9511
9508
9498
9497
9412
9379
9328
9339
9294
9266
9380
9540
9402
9250
9124
9096
9070
9144
9044
9007
9043
9046
9002
8964
9104
9055
9060
9036
8892
8889
8878
8833
8836
8832
8827
8826
8824
8826
8821
8814
8764
8746
8746
8739
8722
8717
8700
8682
8552
8493
8489
8487
8482
8467
8433
8337
8301
8280
8267
8245
8200
8185
8180
8170
8167
8160
8134
8098
8089
8071
8072
8078
8090
8071
7981
7985
7977
7974
7958
7890
7870
7865
7859
7814
7776
7767
7635
7597
7583
7577
7561
7516
7439
7422
7380
7148
7020
7016
6982
6968
6955
6951
6947
6908
6805
6687
6317
6207
6095
6070
6047
5984
5951
5939
5936
5936
5934
5874
5857
5851
5787
5686
5664
5666
5549
5544
5511
5349
5333
5323
5305
5055
5034
4999
4952
4560
4537
4487
4457
4050
4032
3756
3190
3118
3119
3096
2502
2358
2178
1897
1658
1630
1609
1537
1315
1237
1222
1085
718
463
317
299
280
280
273
260
262
262
262
262
262
268
276
278
296
298
298
298
294
294
294
294
293
293
293
293
297
299
299
300
299
299
299
302
304
306
305
311
311
311
314
316
329
330
334
337
343
347
373
377
379
381
379
387
387
389
400
403
403
402
409
414
417
414
413
412
413
413
414
414
414
414
412
411
407
408
408
407
405
399
397
397
398
399
396
389
392
397
399
400
404
412
449
510
577
579
580
580
566
562
561
561
559
559
544
529
527
527
527
527
531
537
538
549
541
542
546
547
553
564
569
579
581
574
574
574
580
580
580
590
590
588
588
588
586
585
576
570
566
566
566
565
564
563
563
562
562
563
563
561
563
562
561
561
561
561
542
542
569
578
582
611
613
620
622
623
614
611
616
624
624
629
629
628
625
622
622
621
622
621
621
616
611
611
609
600
593
592
589
585
587
584
581
580
577
576
573
574
567
566
592
606
606
609
606
635
642
648
650
652
653
655
650
649
652
653
645
591
580
579
572
571
568
572
577
576
576
569
569
568
568
568
573
578
566
571
545
546
549
553
556
570
570
570
556
560
552
543
541
536
534
534
532
529
529
530
529
526
519
515
519
509
514
525
530
534
534
528
501
495
490
491
489
485
480
478
479
479
478
476
476
469
467
467
467
468
468
468
465
466
468
477
479
479
477
470
468
467
470
469
467
463
460
454
456
453
453
457
457
443
443
443
444
444
443
441
440
439
438
435
430
430
430
430
430
426
415
410
400
394
389
389
387
384
379
378
375
375
364
364
363
361
352
352
351
348
345
343
341
341
342
342
342
331
326
324
326
326
324
321
316
303
303
303
303
303
303
303
301
295
291
289
284
285
285
285
288
281
277
267
273
280
284
311
314
320
320
361
362
369
377
380
371
372
372
372
370
363
356
353
353
353
349
347
347
347
340
339
337
337
334
333
330
331
331
330
329
324
323
314
314
314
309
310
311
308
305
302
301
301
302
302
303
300
301
300
300
302
300
296
291
290
292
292
296
295
295
293
294
294
294
289
290
286
279
277
277
274
273
273
273
273
274
273
272
272
267
265
266
266
269
272
270
270
268
267
264
265
264
264
273
272
272
272
274
272
276
277
277
277
283
284
281
286
287
292
294
297
296
298
301
292
309
306
307
306
310
322
328
327
331
332
331
368
368
420
436
438
430
425
425
431
431
431
428
429
447
449
452
457
454
464
457
456
459
457
457
454
453
454
456
456
453
447
447
444
438
437
433
433
430
424
425
425
426
426
425
426
426
426
426
426
421
418
411
410
409
407
407
407
407
407
405
404
399
397
398
398
393
393
392
389
389
393
393
395
394
394
393
393
392
395
396
393
391
393
391
387
388
387
387
388
386
385
385
389
389
388
388
388
388
387
386
383
383
387
384
376
375
378
379
380
381
383
384
384
383
363
362
363
361
360
351
350
343
329
328
321
324
319
322
311
285
279
279
280
278
272
258
256
257
259
259
259
259
259
259
282
288
289
286
294
296
290
291
290
288
290
288
282
277
276
275
264
255
248
215
210
207
213
241
280
312
318
318
315
315
313
310
310
296
296
291
285
285
287
287
289
291
289
286
288
287
287
287
288
289
289
288
288
288
288
288
286
284
284
283
282
282
283
282
284
283
283
284
284
287
288
288
288
288
287
287
285
285
285
285
285
284
284
284
284
280
279
277
277
277
277
277
277
277
277
275
275
270
259
257
254
254
252
251
249
248
251
250
250
262
273
281
283
284
283
283
283
283
287
304
306
310
309
308
308
316
319
322
323
326
323
314
311
311
311
311
310
310
310
309
307
299
299
289
289
289
288
292
292
292
290
285
269
268
267
266
263
264
265
257
252
252
248
248
243
240
240
240
240
239
239
238
238
239
232
227
211
210
209
209
210
213
213
211
217
215
212
209
204
204
204
204
203
203
203
197
196
196
196
194
192
192
192
192
192
191
191
192
192
192
191
183
187
185
188
187
186
195
193
189
188
192
192
191
190
184
184
182
181
180
180
180
179
176
176
176
176
175
175
174
174
175
177
177
177
177
176
176
175
175
171
173
173
171
170
169
169
169
173
171
173
172
172
171
171
169
168
168
167
166
165
164
162
157
155
152
147
148
147
149
145
145
151
147
153
155
161
155
155
155
155
155
155
155
154
154
152
152
149
149
149
147
147
147
146
145
145
144
144
144
142
142
140
140
140
140
140
140
141
139
139
137
134
134
133
132
132
131
132
131
131
130
133
134
134
136
137
130
151
153
153
152
152
153
159
159
160
164
159
157
152
152
152
152
163
161
169
168
168
168
169
176
179
179
187
186
187
191
190
194
222
232
249
259
265
263
262
266
267
268
269
269
271
268
271
273
273
273
273
273
273
275
274
270
270
270
270
270
270
270
266
264
262
262
263
269
269
271
271
272
271
276
274
272
269
268
272
278
291
294
296
309
310
309
310
307
306
307
307
309
304
313
311
313
313
314
314
315
319
326
326
334
339
339
347
347
353
355
357
360
359
364
364
365
366
366
369
369
372
372
372
373
372
364
365
363
364
364
364
363
362
354
349
341
338
338
336
334
330
330
329
329
328
326
325
322
320
318
317
315
315
318
327
327
330
334
315
317
317
321
329
333
313
309
305
303
299
299
300
299
300
301
302
300
301
302
301
296
295
293
293
287
280
279
279
276
276
267
266
263
260
259
254
254
253
250
250
248
247
245
242
240
240
240
238
235
231
231
231
231
231
232
232
237
227
225
224
224
225
225
226
226
225
225
212
200
200
199
201
198
198
194
174
170
169
168
167
166
166
172
171
169
168
161
157
157
157
157
159
159
166
166
164
162
158
150
145
145
147
147
148
150
152
153
153
153
150
150
150
150
152
152
152
152
145
131
132
140
148
155
156
157
159
163
166
166
168
173
168
164
157
160
161
163
161
161
162
166
164
161
161
166
165
163
163
163
162
162
162
165
165
165
165
163
163
163
165
165
165
169
169
169
171
174
173
175
173
171
171
171
170
169
169
167
166
166
166
165
165
164
165
165
163
163
163
162
162
162
159
153
152
152
156
157
157
153
152
152
153
153
152
150
149
152
154
154
155
155
155
155
155
155
155
153
151
151
150
150
150
150
149
148
148
148
149
149
149
149
148
146
146
145
145
145
145
144
144
144
141
140
140
139
138
138
138
134
134
134
130
132
133
133
134
134
134
133
133
132
132
132
129
129
122
121
118
112
114
113
114
112
107
107
100
100
100
101
103
108
110
109
106
105
103
102
102
99
99
99
87
87
86
86
85
86
83
85
85
84
85
82
79
79
79
79
78
84
87
87
85
85
85
85
82
81
80
78
78
77
77
81
82
91
91
96
96
93
93
93
92
93
94
94
94
92
92
92
92
91
92
92
92
86
86
86
86
86
85
85
85
84
84
84
84
84
84
84
84
84
84
84
84
83
81
81
80
80
85
84
84
84
82
81
81
80
83
86
86
85
90
107
112
112
117
120
122
121
123
123
123
125
127
127
129
129
128
127
124
123
122
122
122
124
124
124
124
124
122
122
122
122
122
122
125
123
124
123
122
121
121
121
120
119
119
119
119
119
121
121
122
122
122
121
120
126
132
133
133
139
143
142
140
141
139
140
141
138
144
143
135
132
132
139
139
139
140
139
138
139
139
139
139
139
139
139
138
138
137
137
137
137
137
137
137
135
135
135
135
135
135
137
138
137
132
131
132
132
132
132
130
129
129
124
124
124
124
124
123
122
122
119
118
118
116
114
114
114
113
112
112
108
107
105
104
104
104
104
104
104
96
96
96
97
97
98
98
96
96
95
95
94
93
92
91
90
89
84
84
82
82
81
81
81
81
81
80
79
79
78
78
73
73
73
73
73
73
73
73
73
69
69
69
68
67
67
66
65
64
63
60
60
61
61
59
58
58
58
58
53
51
51
52
55
55
57
58
60
61
57
55
55
55
57
57
57
58
58
58
58
58
58
58
58
58
58
58
59
59
59
59
58
59
59
59
59
59
59
58
53
53
52
51
50
50
54
54
54
54
54
54
53
52
52
52
52
52
53
57
61
63
63
64
65
65
66
66
67
67
74
71
73
74
79
78
78
78
77
78
78
80
80
80
80
78
74
74
74
74
74
81
83
80
83
85
85
86
102
103
104
132
136
156
158
157
157
157
157
157
157
157
158
158
158
158
158
156
156
156
156
156
156
158
158
158
158
157
155
155
155
155
155
155
156
157
157
155
155
155
155
155
155
155
155
155
155
156
156
156
158
158
160
161
160
157
157
157
157
156
157
157
160
161
160
159
158
156
156
156
156
156
156
157
158
157
156
157
156
156
158
158
158
165
164
166
166
165
162
162
160
158
157
157
157
157
158
157
155
154
153
150
150
150
151
156
161
163
168
168
168
166
168
168
169
171
170
176
175
170
166
166
166
166
166
169
162
164
164
164
162
161
160
157
156
154
148
146
145
145
144
142
142
141
141
141
141
139
137
135
135
134
134
133
132
131
131
131
131
131
129
123
123
122
122
122
123
123
121
120
116
114
114
114
110
109
109
108
108
108
108
108
106
107
106
107
106
107
106
106
106
106
106
104
98
97
97
96
94
94
94
94
94
92
92
92
92
91
90
89
89
86
86
86
85
84
82
82
80
75
74
75
75
75
75
66
66
66
66
66
65
61
56
56
55
53
52
52
52
52
51
49
49
49
49
49
49
50
50
50
48
46
46
46
46
46
40
38
37
37
37
33
33
32
31
31
31
31
30
29
26
26
26
25
25
24
23
23
23
23
22
22
19
18
18
18
17
18
18
18
17
15
11
8
8
8
8
8
8
9
8
6
6
6
6
6
6
6
6
5
5
5
5
5
5
5
5
5
4
4
4
4
4
4
4
4
4
5
5
5
5
5
5
5
5
5
5
5
6
6
6
6
6
6
6
6
6
6
6
6
6
6
6
6
6
6
5
5
5
5
5
5
5
5
5
6
6
6
6
6
6
7
7
7
7
7
7
7
7
7
7
7
7
7
7
7
7
7
7
7
7
7
7
7
7
7
7
7
7
6
6
6
6
6
7
7
7
7
7
7
8
9
10
10
10
10
10
10
10
10
10
10
10
10
11
11
11
11
11
11
11
11
11
12
11
10
10
10
10
10
10
10
10
10
10
10
10
12
12
12
13
13
13
14
14
14
14
14
14
14
14
14
14
14
13
13
13
14
14
14
14
13
13
12
12
12
12
12
12
12
12
12
12
12
12
12
12
12
12
12
12
12
12
12
12
12
12
12
12
12
12
12
12
12
12
13
13
15
19
28
28
29
31
31
32
33
33
33
32
33
33
33
34
35
58
88
114
129
129
137
161
176
184
223
232
232
233
240
240
240
243
244
243
246
250
251
251
251
251
251
251
253
253
254
254
256
264
275
277
278
278
278
278
283
284
286
288
288
288
289
289
289
291
291
292
296
311
328
329
353
380
393
407
411
413
413
414
447
456
469
470
477
479
481
480
481
482
486
486
487
489
496
500
505
507
518
521
560
585
595
613
615
626
626
667
669
709
741
748
787
790
963
967
1019
1038
1046
1159
1167
1222
1227
1227
1228
1226
1225
1226
1239
1239
1239
1239
1241
1241
1252
1259
1272
1284
1297
1304
1334
1356
1358
1387
1401
1411
1417
1510
1548
1728
1780
1785
1780
1784
1782
1781
1782
1786
1778
1764
1748
1726
1725
1725
1723
1721
1707
1707
1686
1678
1665
1661
1652
1652
1652
1648
1647
1645
1642
1643
1640
1640
1640
1638
1638
1638
1631
1642
1651
1685
1679
1677
1676
1676
1676
1685
1694
1694
1702
1705
1696
1689
1692
1723
1723
1737
1739
1730
1730
1730
1733
1736
1743
1742
1731
1725
1722
1718
1724
1733
1730
1724
1737
1718
1722
1736
1729
1722
1702
1692
1686
1684
1685
1676
1672
1672
1668
1631
1631
1624
1633
1609
1629
1619
1622
1621
1610
1610
1583
1559
1558
1567
1569
1560
1558
1546
1527
1516
1561
1569
1590
1635
1647
1645
1630
1653
1782
1934
1947
1920
1908
1901
2124
2121
2254
2372
2396
2407
2369
2328
2329
2327
2326
2308
2298
2240
2226
2213
2211
2208
2201
2187
2120
2121
2121
2119
2074
2074
2076
2056
2059
2058
2051
2043
2045
2049
2040
1997
1997
1991
1985
1988
1983
1987
1987
1979
1978
1961
1944
1922
1898
1892
1879
1882
1880
1908
1945
1960
1950
1945
1946
1998
2248
2395
2472
2472
2479
2470
2468
2471
2473
2468
2478
2494
2574
2565
2569
2575
2603
2608
2608
2629
2630
2635
2627
2621
2629
2664
2667
2676
2674
2677
2765
2760
2760
2756
2768
2767
2687
2646
2640
2641
2643
2640
2621
2631
2676
2703
2724
2846
2809
2819
2823
2823
2804
2805
2832
2832
2902
2943
2908
2911
2882
2871
2871
2894
2895
2877
2876
2875
2705
2698
2655
2658
2653
2646
2652
2636
2647
2649
2637
2634
2621
2618
2629
2614
2620
2619
2610
2559
2519
2505
2488
2488
2490
2489
2489
2483
2483
2467
2455
2389
2386
2387
2383
2375
2353
2336
2334
2340
2346
2353
2355
2351
2333
2327
2331
2333
2351
2353
2377
2433
2423
2435
2417
2398
2400
2412
2391
2342
2300
2257
2210
2195
2192
2187
2182
2179
2149
2152
2170
2185
2168
2172
2168
2167
2167
2177
2180
2186
2187
2197
2188
2144
2102
2096
2093
2103
2091
2058
2056
2054
2024
2029
2025
2038
2026
2025
2012
2010
1928
1865
1861
1860
1855
1872
1877
1834
1832
1818
1810
1787
1771
1760
1757
1780
1780
1800
1802
1818
1818
1843
1890
2037
2317
2295
2257
2407
2526
2840
2992
3088
3177
3222
3331
3321
3314
3311
3306
3310
3297
3277
3249
3235
3229
3240
3298
3390
3444
3499
3521
3519
3515
3514
3524
3522
3523
3538
3526
3520
3520
3534
3513
3508
3572
3711
4076
4377
4411
4391
4399
4405
4434
4433
4436
4443
4438
4428
4514
4504
4702
4755
4853
5182
5225
5437
5654
5739
5770
5817
5892
5898
5928
6036
6021
6249
6290
6278
6313
6325
6334
6341
6355
6366
6356
6348
6338
6262
6274
6266
6272
6272
6281
6281
6285
6275
6268
6243
6242
6249
6244
6244
6253
6262
6219
6247
6254
6237
6240
6246
6227
6225
6225
6223
6220
6218
6178
6138
6086
6086
6084
6083
6075
6059
6057
6008
6017
6016
6015
6005
5964
5931
5919
5912
5883
5871
5855
5817
5820
5805
5793
5774
5697
5658
5665
5666
5661
5528
5539
5445
5438
5428
5386
5376
5358
5304
5260
5293
5280
5268
5224
5205
5161
5002
4993
4989
4981
4972
4933
4908
4878
4866
4849
4644
4491
4258
4260
4256
4203
4189
3972
3905
3853
3822
3726
3637
3538
3522
3354
3312
3098
3092
3097
3090
3079
3072
3053
2985
2914
2727
2649
2631
2612
2550
2527
2528
2527
2513
2512
2441
2374
2248
2223
2182
2042
2010
1959
1911
1879
1832
1829
1810
1806
1801
1745
1723
1637
1500
1478
1467
1449
1450
1444
1259
1208
1176
1166
1113
1051
1054
1071
1101
1207
1233
1222
1229
1238
1241
1243
1243
1266
1286
1294
1290
1280
1270
1275
1280
1276
1288
1298
1297
1285
1264
1262
1260
1232
1225
1225
1226
1224
1218
1187
1192
1202
1213
1224
1222
1235
1239
1259
1272
1268
1274
1315
1297
1296
1334
1336
1404
1408
1422
1412
1394
1395
1362
1350
1348
1357
1355
1344
1343
1346
1327
1315
1314
1314
1315
1318
1326
1325
1323
1323
1321
1312
1313
1340
1341
1343
1342
1328
1322
1316
1312
1312
1300
1298
1281
1278
1275
1273
1261
1244
1243
1230
1201
1201
1198
1185
1183
1176
1174
1175
1176
1178
1182
1178
1178
1159
1130
1124
1110
1103
1090
1090
1074
1061
1062
1055
1053
1024
1012
981
970
966
963
960
942
932
916
913
907
915
951
963
1040
1036
1044
1053
1056
1122
1260
1274
1281
1277
1276
1288
1290
1299
1300
1294
1295
1286
1278
1283
1270
1270
1269
1271
1307
1291
1291
1298
1313
1296
1302
1297
1308
1302
1301
1309
1309
1326
1327
1331
1330
1327
1327
1334
1327
1321
1333
1334
1327
1336
1327
1324
1330
1330
1342
1360
1372
1378
1372
1372
1352
1350
1347
1387
1383
1425
1432
1434
1829
1992
2215
2268
2303
2302
2304
2315
2328
2389
2400
2414
2420
2396
2473
2465
2488
2550
2602
2617
2642
2668
2668
2652
2653
2662
2665
2742
2768
2774
2778
2803
2816
2800
2795
2796
2796
2791
2787
2764
2765
2796
2785
2774
2722
2724
2734
2715
2707
2711
2701
2696
2702
2689
2681
2680
2688
2681
2677
2701
2715
2696
2689
2680
2692
2744
2747
2761
2760
2754
2734
2712
2705
2707
2703
2702
2693
2692
2695
2692
2686
2677
2676
2663
2655
2646
2655
2672
2674
2693
2681
2676
2728
2758
2833
2943
2992
3093
3038
3042
3050
3058
3066
3228
3390
3759
3836
3946
3957
3948
4335
4308
4353
4473
4354
4423
4448
4409
4469
4460
4541
4526
4523
4520
4524
4535
4538
4536
4508
4436
4399
4384
4376
4376
4383
4368
4372
4364
4342
4318
4302
4243
4222
4206
4205
4201
4205
4206
4164
4129
4013
4000
3993
3993
3964
3946
3929
3891
3882
3881
3884
3877
3832
3827
3805
3811
3810
3812
3801
3789
3789
3779
3778
3737
3721
3712
3717
3709
3670
3668
3674
3661
3660
3615
3612
3617
3553
3539
3525
3441
3441
3374
3363
3371
3389
3391
3493
3498
3489
3372
3353
3320
3316
3325
3316
3311
3291
3326
3335
3335
3324
3324
3316
3312
3306
3137
3089
3084
3020
3000
2997
2998
2988
2980
2976
2925
2761
2611
2534
2524
2448
2427
2357
2252
2249
2237
2198
2167
2154
2119
2120
2003
1930
1922
1864
1811
1750
1736
1708
1686
1641
1584
1543
1542
1513
1499
1458
1471
1471
1529
1556
1596
1594
1565
1566
1558
1565
1567
1553
1551
1554
1514
1511
1505
1506
1521
1523
1514
1517
1518
1505
1506
1494
1498
1493
1497
1536
1542
1572
1574
1579
1578
1570
1572
1562
1559
1559
1564
1563
1560
1560
1558
1535
1535
1534
1533
1532
1531
1517
1498
1482
1481
1459
1455
1424
1415
1410
1403
1402
1397
1395
1404
1278
1261
1260
1267
1279
1286
1293
1288
1270
1270
1264
1261
1269
1271
1272
1256
1295
1282
1289
1327
1325
1319
1324
1316
1306
1299
1296
1296
1315
1315
1325
1335
1332
1334
1265
1204
1257
1331
1348
1393
1399
1441
1459
1462
1464
1455
1467
1466
1463
1460
1452
1456
1439
1416
1426
1437
1449
1422
1416
1371
1371
1381
1405
1466
1487
1489
1482
1455
1440
1436
1444
1509
1507
1493
1477
1454
1454
1452
1445
1422
1417
1407
1401
1399
1399
1399
1371
1370
1347
1336
1441
1545
1699
1728
1742
1744
1774
1838
1838
1848
1862
1902
1910
1933
1928
1916
1919
1886
1888
1911
1927
1969
1980
1983
1976
1972
2013
2007
2034
2030
2030
2029
2030
2041
2034
2029
2060
2075
2080
2111
2121
2131
2132
2138
2147
2162
2175
2170
2171
2164
2149
2171
2211
2213
2218
2240
2240
2284
2322
2316
2317
2317
2331
2325
2366
2362
2362
2362
2358
2348
2325
2324
2332
2330
2299
2305
2293
2296
2293
2278
2255
2249
2249
2246
2241
2241
2250
2238
2225
2222
2214
2215
2213
2209
2203
2202
2203
2178
2177
2151
2149
2137
2118
2107
2090
2087
2086
2085
2071
2043
2019
2007
2006
1993
1995
1998
2001
2015
2023
2085
2071
2079
2112
2058
2069
2058
2055
2110
2107
2093
2071
2062
2059
2055
2048
2046
2040
2038
2034
1982
1915
1909
1912
1913
1894
1890
1854
1855
1858
1848
1759
1757
1752
1717
1716
1692
1695
1686
1681
1682
1670
1667
1666
1655
1593
1686
1709
1746
1692
1735
1696
1699
1695
1770
1760
1832
1938
1971
2425
2892
2875
2894
2895
2915
2905
2908
2909
2898
2902
2891
2749
2753
2756
2757
2762
2749
2705
2688
2687
2687
2686
2680
2668
2657
2615
2596
2595
2598
2612
2611
2612
2612
2587
2587
2587
2587
2583
2583
2550
2506
2502
2505
2558
2588
2624
2627
2550
2541
2530
2552
2553
2556
2558
2562
2552
2550
2533
2530
2509
2507
2500
2467
2467
2468
2469
2461
2459
2456
2456
2455
2452
2425
2431
2446
2465
2463
2454
2456
2434
2437
2438
2441
2438
2436
2435
2415
2410
2411
2408
2398
2382
2385
2385
2382
2379
2379
2378
2371
2328
2313
2309
2301
2230
2209
2215
2220
2251
2257
2241
2237
2241
2241
2242
2241
2237
2214
2210
2186
2186
2175
2172
2172
2152
2127
2118
2105
2047
2040
2019
1999
1996
1971
1940
1871
1839
1820
1779
1713
1636
1505
1479
1461
1447
1408
1399
1395
1403
1387
1354
1308
1298
1299
1293
1278
1273
1204
1196
1192
1185
1182
1177
1154
1145
1096
1116
1114
1126
1242
1334
1374
1423
1407
1390
1389
1389
1376
1371
1371
1367
1335
1310
1304
1297
1252
1252
1254
1249
1256
1248
1246
1255
1259
1249
1249
1222
1219
1219
1200
1166
1157
1154
1156
1147
1141
1134
1132
1132
1132
1148
1123
1122
1124
1122
1119
1113
1102
1085
1084
1084
1056
1087
1094
1087
1086
1085
1074
1075
1082
1076
1084
1085
1080
1073
1070
1070
1046
1053
1049
1031
1042
1041
1029
1030
1023
1037
1032
1035
1037
1038
1037
1042
1037
1039
1046
1036
1025
992
992
992
991
996
993
987
1004
1003
1004
1000
1001
1017
1009
1016
1013
1023
1067
1067
1079
1081
1072
1077
1062
1062
1067
1072
1077
1069
1063
1061
1053
1049
1044
1042
1042
1040
1036
1031
947
946
940
942
941
939
923
919
915
913
913
916
928
930
934
943
926
896
897
898
889
889
890
883
881
885
869
857
868
876
879
870
862
866
866
869
865
859
853
852
850
847
844
852
835
847
862
833
833
815
795
794
796
798
785
794
795
793
791
778
761
740
739
739
739
740
741
741
741
738
736
735
731
727
726
725
724
718
715
714
705
704
694
682
701
697
693
681
684
665
667
672
670
643
633
639
656
773
858
943
986
1011
1016
1030
1012
1002
1012
1012
1019
1022
1023
1030
1027
1037
1032
1027
1029
1022
1026
1024
1028
1027
1020
1019
1009
1006
1008
1009
1007
1009
1010
994
992
980
978
975
974
974
974
974
975
963
965
964
968
974
969
969
964
962
968
989
1000
1054
1053
1051
1059
1090
1122
1125
1134
1144
1145
1147
1139
1140
1142
1152
1156
1155
1163
1170
1171
1169
1179
1163
1162
1163
1165
1160
1160
1160
1160
1160
1160
1161
1160
1161
1153
1149
1130
1130
1131
1149
1178
1219
1224
1251
1215
1204
1204
1205
1213
1214
1214
1212
1208
1207
1212
1204
1200
1188
1170
1169
1173
1173
1194
1221
1223
1222
1215
1211
1209
1213
1176
1173
1171
1165
1160
1126
1106
1104
1088
1081
1048
1043
1046
1047
1050
1052
1060
1071
1074
1063
1053
1051
1045
1034
1033
1044
1041
1042
1043
1030
1074
1074
1077
1085
1113
1140
1123
1117
1122
1118
1118
1093
1073
1074
1074
1064
1060
1060
1053
1054
1043
1037
1018
1015
1013
1015
1016
1019
1015
1013
1009
1000
984
982
982
982
983
982
982
994
994
982
987
988
990
982
962
964
967
982
1022
1023
971
977
982
983
977
969
965
962
961
967
966
975
944
1056
1064
1067
1070
1070
1068
1058
1004
997
985
995
1009
1010
1005
998
1002
1002
1003
1004
1002
1004
1008
1010
1012
1013
1013
1009
974
970
953
948
948
946
941
930
928
912
914
916
914
913
915
907
898
897
897
897
898
904
933
937
976
971
1018
1018
1017
1017
1009
1002
1003
1007
1004
1004
1004
1001
1000
984
973
965
960
959
952
951
951
948
939
932
921
910
902
894
889
889
888
877
878
878
884
877
887
885
874
872
875
875
877
880
884
880
881
877
872
870
869
872
855
844
851
852
854
851
840
832
831
839
846
861
888
892
898
914
910
920
929
933
939
940
942
935
940
937
918
927
932
938
938
941
945
940
944
943
936
929
928
934
919
914
913
899
903
895
906
924
929
911
903
852
852
860
860
861
873
881
859
863
844
843
838
857
859
856
870
859
851
841
841
841
840
839
816
813
813
814
813
803
794
770
769
769
770
770
769
768
768
768
762
760
755
751
746
730
722
714
715
717
738
734
733
729
734
778
764
764
763
780
793
774
781
782
786
785
796
808
811
813
807
805
805
821
847
989
1054
1076
1087
1065
1062
1061
1060
1060
1056
1091
1093
1081
1130
1139
1153
1181
1190
1203
1243
1244
1244
1245
1245
1245
1248
1249
1250
1245
1244
1241
1237
1239
1249
1248
1249
1253
1266
1262
1295
1296
1298
1282
1262
1242
1244
1267
1428
1807
1894
2022
2065
2058
2039
2048
2050
2051
2053
2056
2093
2102
2122
2131
2148
2199
2336
2368
2367
2366
2354
2350
2351
2355
2355
2356
2366
2371
2373
2383
2380
2380
2377
2387
2386
2388
2386
2381
2405
2412
2408
2416
2413
2412
2410
2412
2413
2411
2411
2408
2384
2380
2380
2383
2382
2382
2382
2380
2360
2360
2347
2351
2343
2335
2318
2317
2311
2313
2307
2297
2284
2285
2283
2278
2276
2271
2273
2273
2256
2222
2216
2230
2236
2234
2231
2233
2224
2265
2260
2258
2253
2279
2309
2303
2221
2242
2361
2403
2559
2583
2626
2749
2917
2930
2940
2938
2968
2948
3162
3170
3176
3176
3128
3056
3030
3021
3034
3031
3018
3017
2998
2991
2992
2985
2954
2925
2911
2881
2862
2858
2816
2816
2808
2804
2798
2779
2759
2658
2666
2676
2696
2697
2694
2619
2463
2453
2451
2445
2427
2424
2415
2413
2419
2416
2427
2414
2423
2419
2401
2396
2391
2391
2353
2339
2305
2304
2303
2260
2258
2235
2237
2225
2221
2226
2205
2224
2233
2223
2211
2194
2183
2179
2183
2175
2182
2177
2169
2130
2127
2112
2103
2077
2079
2079
2094
2095
2111
2103
2072
2070
2072
2062
2087
2083
2101
2102
2146
2126
2124
2119
2081
2026
2023
2013
2012
2012
2005
2002
1994
2003
2006
2010
2007
2010
2003
2006
2008
2008
2008
2007
1997
1939
1887
1880
1856
1831
1831
1822
1692
1647
1624
1582
1607
1608
1607
1586
1579
1581
1580
1582
1588
1597
1630
1609
1525
1481
1435
1459
1449
1438
1475
1492
1516
1671
1736
1760
1770
1741
1732
1744
1803
1801
1799
1810
1807
1761
1767
1721
1716
1712
1711
1708
1704
1705
1704
1667
1659
1528
1518
1515
1517
1520
1583
1623
1655
1689
1680
1677
1654
1657
1655
1671
1756
1760
1768
1756
1793
1772
1778
1792
1788
1792
1810
1808
1814
1813
1797
1797
1797
1807
1867
1882
1886
1885
1895
1893
1904
1952
1955
2065
2093
2093
2105
2099
2070
2042
2033
2032
2044
2051
2051
2050
2047
2045
2043
2035
2037
2030
2032
2031
2031
2030
2019
2017
2017
2016
2015
2001
2001
1992
1993
1957
1954
1954
1953
1956
1939
1920
1917
1910
1909
1909
1908
1905
1904
1900
1893
1876
1876
1871
1858
1843
1821
1814
1813
1813
1810
1787
1785
1784
1780
1764
1764
1754
1736
1706
1719
1709
1704
1692
1674
1632
1630
1629
1627
1624
1624
1579
1582
1567
1551
1541
1538
1538
1530
1522
1525
1526
1513
1517
1514
1524
1535
1543
1542
1537
1535
1448
1443
1433
1388
1388
1379
1368
1360
1338
1301
1250
1242
1229
1228
1223
1223
1222
1223
1220
1210
1213
1189
1196
1207
1223
1173
1118
1117
1117
1138
1140
1167
1167
1173
1222
1241
1348
1418
1475
1476
1492
1515
1497
1519
1472
1417
1428
1424
1408
1426
1427
1479
1477
1541
1494
1496
1523
1512
1494
1519
1520
1534
1572
1593
1648
1651
1655
1642
1640
1642
1658
1744
1752
1770
1777
1786
1752
1752
1740
1741
1738
1743
1746
1745
1741
1739
1712
1708
1708
1709
1703
1703
1703
1706
1709
1709
1689
1689
1686
1685
1685
1685
1686
1684
1681
1675
1675
1674
1670
1670
1649
1640
1639
1647
1656
1646
1637
1636
1648
1649
1649
1699
1717
1747
1827
1902
1916
1932
1963
1966
1968
1988
1988
1990
1987
1974
1973
1974
1970
1972
1968
1964
1954
1954
1946
1945
1945
1943
1940
1935
1934
1931
1924
1921
1918
1919
1919
1904
1898
1868
1843
1838
1837
1836
1834
1834
1835
1833
1816
1811
1810
1804
1803
1778
1753
1746
1738
1737
1735
1744
1745
1741
1737
1723
1730
1735
1748
1708
1536
1525
1537
1593
1659
1668
1670
1709
1681
1842
1797
1800
1797
1786
1789
1787
1781
1788
1786
1760
1708
1686
1677
1685
1684
1671
1660
1659
1617
1620
1612
1599
1584
1595
1630
1637
1624
1615
1630
1630
1630
1640
1637
1625
1628
1606
1606
1604
1631
1632
1626
1664
1622
1620
1621
1625
1579
1584
1574
1575
1573
1574
1574
1563
1563
1559
1543
1510
1492
1485
1474
1469
1457
1457
1454
1454
1457
1456
1434
1453
1455
1449
1409
1401
1393
1388
1388
1388
1366
1367
1355
1352
1348
1341
1326
1319
1322
1360
1612
1723
1789
1766
1757
1757
1793
1809
1813
1854
1873
1923
1956
1940
1936
1926
1925
1926
1929
1926
1916
1952
1979
2024
2020
2013
2001
2000
2006
1997
1984
2018
2064
2082
2141
2113
2110
2112
2117
2118
2119
2119
2128
2115
2109
2100
2094
2093
2092
2092
2090
2078
2078
2056
2054
2048
2005
1959
1962
1963
1979
1975
1967
1939
1954
1946
1945
1924
1916
1940
1934
1935
1933
1933
1889
1892
1865
1862
1853
1838
1819
1819
1815
1816
1819
1822
1828
1791
1797
1777
1769
1766
1758
1756
1755
1751
1749
1750
1745
1720
1704
1700
1698
1696
1696
1698
1698
1689
1686
1639
1544
1543
1546
1546
1561
1582
1583
1574
1572
1568
1568
1571
1562
1558
1546
1525
1480
1466
1457
1458
1452
1416
1392
1366
1361
1356
1355
1344
1357
1369
1366
1350
1334
1333
1319
1325
1322
1313
1263
1246
1241
1249
1252
1265
1282
1295
1343
1315
1291
1299
1393
1420
1446
1485
1496
1498
1504
1466
1466
1471
1487
1483
1443
1445
1415
1409
1408
1398
1388
1381
1374
1359
1324
1315
1310
1309
1301
1301
1299
1289
1286
1290
1281
1278
1274
1276
1274
1278
1270
1269
1270
1263
1260
1239
1238
1235
1225
1216
1207
1183
1175
1172
1163
1153
1150
1158
1133
1146
1148
1158
1167
1167
1162
1160
1159
1158
1162
1158
1158
1155
1155
1148
1145
1145
1145
1143
1137
1137
1138
1137
1129
1125
1123
1122
1088
1089
1094
1095
1093
1087
1090
1080
1114
1148
1144
1153
1161
1159
1153
1163
1158
1160
1184
1167
1169
1171
1179
1179
1181
1163
1174
1175
1199
1195
1175
1177
1175
1177
1168
1179
1148
1186
1189
1205
1223
1232
1227
1192
1158
1169
1198
1202
1208
1233
1241
1289
1299
1313
1314
1316
1314
1316
1310
1310
1294
1276
1260
1260
1259
1262
1259
1258
1251
1243
1221
1215
1209
1165
1153
1148
1144
1142
1137
1131
1130
1130
1125
1132
1124
1137
1136
1128
1121
1107
1099
1092
1094
1093
1096
1096
1092
1086
1093
1093
1093
1092
1083
1084
1075
1077
1077
1063
1066
1067
1059
1084
1085
1083
1080
1073
1073
1070
1070
1070
1069
1069
1067
1064
1065
1065
1065
1056
1053
1055
1047
1050
1054
1047
1053
1003
970
1000
1123
1190
1523
1551
1674
1693
1702
1759
1799
2134
2143
2616
2657
2650
2650
2634
2625
2642
2688
2686
2688
2685
2663
2721
3006
3183
3214
3236
3309
3392
3383
3382
3535
3537
3521
3520
3495
3465
3463
3459
3450
3450
3453
3441
3431
3424
3420
3404
3404
3396
3396
3427
3435
3446
3451
3452
3480
3502
3504
3499
3497
3489
3487
3485
3469
3458
3438
3436
3415
3406
3406
3412
3427
3427
3432
3430
3435
3439
3440
3441
3440
3443
3428
3429
3432
3429
3431
3436
3443
3421
3417
3402
3403
3400
3402
3405
3403
3410
3411
3438
3469
3501
3506
3516
3543
3585
3612
3681
3691
3702
3809
3843
3794
3790
3793
3809
3810
3819
3816
3793
3799
3784
3751
3729
3698
3696
3692
3666
3642
3667
3687
3626
3611
3613
3610
3576
3557
3540
3472
3462
3462
3451
3390
3361
3272
3118
3094
3083
3080
3086
3081
3075
3029
2981
2939
2937
2975
2953
2941
2942
2829
2696
2712
2683
2680
2682
2646
2646
2628
2630
2611
2608
2600
2550
2549
2544
2546
2562
2564
2546
2548
2511
2508
2441
2440
2439
2408
2440
2467
2536
2517
2484
2487
2464
2456
2448
2497
2481
2520
2569
2316
2300
2347
2336
2387
2388
2408
2455
2535
2557
2571
2580
2649
2666
2619
2608
2569
2539
2538
2531
2529
2541
2639
2704
2702
2703
2646
2638
2639
2629
2642
2703
2703
2705
2666
2652
2655
2657
2666
2681
2707
2754
2722
2719
2704
2711
2742
2843
2871
2795
2772
2783
2751
2722
2813
2886
2970
2997
2991
3096
3112
3349
3412
3527
3761
4102
4175
4189
4243
4270
4308
4286
4280
4297
4321
4323
4330
4329
4318
4397
4465
4467
4474
4524
4566
4596
4588
4583
4592
4598
4604
4606
4595
4596
4595
4556
4543
4528
4527
4527
4511
4485
4478
4471
4463
4446
4437
4430
4404
4384
4384
4379
4351
4350
4334
4329
4328
4328
4316
4305
4297
4289
4254
4255
4240
4124
4168
4183
4196
4210
4177
4141
4105
4108
4076
3996
3972
3974
3967
3946
3947
3933
3930
3929
3926
3910
3850
3869
3872
3903
3889
3891
3895
3900
3909
3898
3894
3879
3878
3901
3831
3834
3833
3812
3759
3753
3695
3684
3680
3680
3660
3630
3610
3614
3633
3638
3631
3474
3437
3414
3375
3364
3353
3365
3379
3263
3255
3227
3228
3228
3257
3241
3238
3211
3125
3111
3091
3091
3091
3058
3070
2902
2833
2796
2779
2744
2670
2565
2535
2565
2612
2683
2662
2767
2812
2852
2853
2788
2773
2726
2715
2721
2710
2699
2818
2856
2847
2843
2797
2758
2741
2743
2742
2709
2703
2686
2662
2662
2648
2645
2635
2635
2603
2560
2536
2520
2480
2478
2474
2429
2420
2360
2354
2359
2371
2386
2370
2306
2314
2438
2500
2479
2496
2502
2519
2510
2511
2510
2511
2539
2504
2510
2522
2571
2521
2503
2529
2848
2869
2878
2893
2896
2896
2911
2893
2839
2836
2823
2805
2799
2797
2786
2782
2779
2787
2779
2738
2737
2704
2694
2690
2690
2695
2675
2648
2645
2641
2641
2629
2618
2611
2611
2613
2621
2612
2603
2664
2683
2698
2698
2753
2723
2727
2820
2837
2788
2790
2784
2777
2779
2786
2787
2796
2803
2811
2762
2731
2723
2725
2736
2740
2721
2721
2708
2694
2715
2704
2702
2686
2685
2688
2684
2668
2643
2633
2639
2619
2558
2536
2539
2510
2602
2690
2819
2894
2894
2890
2867
2882
2852
2853
2886
2888
2882
2952
2925
2923
2928
2941
2929
2929
2946
2946
2947
2936
2934
2927
2940
2933
2934
2947
2947
2926
2894
2833
2776
2762
2762
2763
2723
2714
2726
2706
2691
2720
2742
2824
2825
2827
2808
2780
2789
2778
2757
2751
2735
2712
2690
2669
2665
2664
2640
2637
2611
2609
2609
2610
2609
2574
2576
2558
2545
2545
2544
2542
2520
2452
2443
2431
2392
2379
2334
2296
2295
2291
2290
2297
2286
2284
2276
2248
2231
2232
2226
2220
2220
2215
2206
2207
2202
2200
2246
2221
2212
2524
2632
2668
2680
3186
3153
3182
3417
3399
3400
3608
3578
4293
4331
4570
4613
5419
5482
5540
6376
6464
6451
6831
7005
7030
7034
7039
7078
7060
7008
7008
7005
7003
7003
7007
6977
6950
6947
6873
6874
6850
6826
6803
6800
6785
6725
6699
6690
6684
6683
6682
6678
6650
6636
6638
6645
6654
6631
6671
6664
6662
6654
6629
6637
6630
6628
6646
6698
6711
6677
6679
6645
6634
6635
6636
6637
6648
6647
6644
6633
6605
6597
6581
6582
6580
6576
6574
6574
6570
6571
6573
6578
6578
6570
6564
6539
6519
6509
6502
6502
6498
6485
6485
6484
6488
6488
6506
6506
6410
6404
6364
6379
6707
6707
6737
6696
6687
6686
6639
6607
6615
6659
6635
6547
6518
6239
6168
6199
6178
6156
6107
6065
6047
5905
5924
5966
6035
6174
6272
6344
6137
6135
6064
6061
6065
6063
6069
6088
6040
5948
5686
5724
5910
6243
7522
7652
7801
7892
7845
8284
8636
8667
8903
9077
9202
9248
9018
9058
9013
8963
8979
8979
8997
9269
9358
9669
9649
9644
9648
9650
9627
9611
9518
9235
9139
9125
9231
9393
9398
10004
10001
9969
9997
10051
10457
10485
10450
10432
10403
10411
10302
10278
10282
10292
10295
10227
10167
10165
10164
10130
10112
10067
10046
10024
9867
9858
9830
9823
9818
9803
9799
9741
9709
9683
9682
9679
9678
9645
9635
9622
9611
9563
9552
9532
9515
9488
9455
9517
9489
9542
9532
9481
9449
9358
9301
9288
9274
9275
9265
9252
9241
9220
9233
9218
9177
9158
9139
9123
8958
8962
9026
9018
9002
9116
9024
8989
8968
9002
8960
8945
8946
8941
8887
8715
8218
8142
8071
8067
8071
8003
8015
8028
8016
7932
7938
7694
7556
7281
7266
7225
7149
7104
6853
6846
6830
6508
6427
6244
6253
6305
6205
6239
6235
6515
6372
6347
6397
6316
6266
6289
6244
6071
6063
6064
6011
5705
5715
5741
5746
5755
5747
5749
5699
5688
5691
5680
5614
5610
5575
5325
5266
5044
5039
5018
5010
5021
4873
4772
4658
4666
4681
4545
4523
4537
4589
4590
4549
4561
4511
4485
4367
4288
4270
4257
4218
4137
3974
3925
3889
3793
3745
3732
3731
3728
3719
3685
3683
3679
3621
3594
3585
3571
3504
3477
3425
3394
3328
3317
3311
3290
3231
3205
3047
2976
2975
2968
2931
2867
2826
2821
2821
2786
2777
2759
2753
2768
2765
2754
2739
2726
2721
2712
2714
2685
2628
2623
2556
2519
2501
2503
2524
2503
2511
2551
2583
2565
2523
2515
2496
2488
2490
2507
2496
2485
2548
2536
2614
2776
2778
2764
2604
2601
2604
2583
2616
2706
2715
2771
2781
2783
2768
2768
2784
2764
2759
2798
2770
2739
2655
2465
2471
2441
2434
2428
2421
2419
2403
2388
2388
2364
2303
2249
2222
2193
2192
2182
2174
2161
2157
2150
2119
2105
2107
2107
2132
2139
2362
2387
2484
2715
3375
3390
3422
3534
3803
4217
4477
4498
4503
4508
4543
4558
4611
4800
4816
4932
5093
5073
5078
5091
5088
5105
5083
5109
5258
5305
5317
5352
5344
5338
5342
5359
5399
5417
5464
5494
5465
5485
5545
5647
5732
5770
6644
6880
6914
7173
7189
7195
7196
7176
7156
7145
7121
7120
7118
7114
7112
7109
7114
7115
7111
7103
7105
7070
7044
7043
7049
6995
6988
6992
7020
7013
6996
6977
6965
6966
6957
6938
6935
6932
6934
6929
6905
6906
6925
6935
6959
6955
6939
6919
6900
6912
6913
7070
7296
7589
7782
7839
7806
7812
7889
7872
7839
7796
7797
7792
7792
7835
7843
7858
7880
7810
7759
7763
7754
7921
7921
8213
8433
8503
9073
9171
9241
9240
9186
9221
9115
9161
9137
9117
9097
9051
9032
8984
8984
8990
8953
8951
8913
8828
8823
8701
8609
8642
9043
9246
9960
10187
10174
10132
10102
10148
9982
9946
9955
9938
9886
9787
9281
9218
9215
9212
9213
9122
9113
9070
9062
9011
8962
8962
8952
8950
8929
8878
8613
8597
8509
8410
8374
8335
8335
8299
8282
8278
8270
8267
8237
8145
7794
7803
7715
7713
7684
7677
7685
7542
7436
7489
7341
7276
7346
7332
7274
7290
7281
7278
7255
7249
7226
7114
7045
6866
6859
6772
6630
6631
6561
6409
6373
6378
6368
6196
6191
6207
6239
6292
6352
6305
6293
6305
6319
6338
6314
6135
6101
6103
6088
5884
5737
5738
5641
5638
5468
5451
5423
5410
5395
5354
5334
5291
5256
5247
5004
4926
4910
4894
4845
4782
4743
4699
4686
4622
4593
4544
4511
4506
4487
4459
4453
4413
4332
4279
4261
4256
4241
4120
4106
4071
4062
4026
3981
3965
3930
3684
3644
3472
3459
3365
3369
3357
3336
3315
3306
3217
3216
3229
3197
3154
3101
3082
3028
2990
2990
2988
2983
2985
2984
2962
2819
2796
2764
2686
2661
2444
2123
2011
1656
1623
1482
1450
1341
1266
1047
978
767
620
448
419
413
385
364
345
241
198
190
190
187
185
185
185
186
185
183
182
182
182
181
181
181
177
177
177
178
177
173
169
168
167
167
166
166
166
162
161
160
160
160
160
160
159
157
157
157
145
137
137
135
135
135
135
135
133
130
128
128
128
127
123
122
119
117
116
112
112
111
111
111
107
104
103
101
100
99
96
92
92
92
92
87
78
77
77
78
78
75
75
75
74
74
74
74
74
74
74
74
73
72
70
69
68
68
65
65
65
65
65
65
64
62
62
62
60
59
60
57
55
54
54
54
53
53
53
53
54
54
54
54
54
53
51
51
52
53
53
53
52
51
50
46
45
44
44
44
44
44
44
41
40
40
40
39
40
39
38
38
37
37
37
37
36
36
36
36
36
36
36
36
36
36
35
35
35
36
36
36
34
34
33
33
33
33
32
32
33
32
34
34
35
36
36
36
36
37
38
39
42
41
41
41
41
41
41
41
41
41
41
41
41
41
41
41
40
42
44
45
45
45
47
52
53
55
55
55
56
56
56
56
57
55
55
55
56
56
57
57
57
57
56
56
55
55
55
55
55
56
57
57
57
61
64
71
72
75
74
74
76
76
78
80
78
78
78
82
84
90
90
91
98
99
120
121
121
121
122
122
123
123
123
124
127
127
127
129
129
129
129
129
129
130
130
131
131
132
132
134
134
134
135
136
136
136
137
137
137
139
137
137
137
137
137
137
137
136
141
141
142
143
146
148
148
148
147
147
147
148
148
147
148
148
144
141
141
141
141
141
141
138
138
138
138
137
133
134
134
136
129
129
132
132
132
132
132
132
132
132
131
131
130
130
129
129
129
129
129
129
127
126
126
126
128
129
129
129
129
129
128
127
127
125
126
126
126
126
126
126
126
126
124
124
124
122
122
122
120
119
119
119
118
118
119
120
119
119
117
116
116
115
115
110
109
109
109
109
105
102
99
98
95
93
94
99
100
99
100
100
99
100
99
100
100
101
100
95
96
96
96
95
99
99
99
98
94
88
88
88
87
83
84
85
85
95
103
103
101
103
102
103
103
104
108
110
112
112
113
113
112
109
108
107
107
107
105
104
103
103
103
102
103
104
104
104
105
104
104
104
103
102
94
94
94
93
94
93
93
96
97
96
93
93
91
91
90
89
88
93
96
98
108
110
110
111
111
112
116
119
135
146
146
146
146
146
146
147
148
148
149
150
152
152
154
154
160
162
163
168
171
185
186
189
190
189
190
190
190
190
190
190
186
186
186
186
187
187
188
189
189
189
189
192
196
199
200
200
199
195
193
192
192
196
206
207
209
209
204
203
201
201
201
201
201
198
196
196
196
196
194
194
194
194
194
193
196
196
199
199
199
200
200
199
197
197
197
194
192
192
192
192
192
193
192
192
192
191
189
189
191
199
213
212
216
227
226
228
228
229
228
230
229
237
238
232
235
234
243
243
249
249
249
250
252
245
245
244
240
244
248
253
255
252
247
247
247
246
251
251
252
246
241
239
240
239
237
233
231
231
229
230
231
231
232
236
240
236
229
232
231
230
236
237
240
244
243
243
230
230
234
235
233
234
230
228
228
227
227
227
227
227
226
226
223
221
219
216
216
217
217
219
220
225
224
225
226
224
228
237
239
240
237
234
234
234
234
236
237
236
237
236
236
237
236
237
239
240
241
242
243
244
244
244
243
242
237
236
233
232
231
233
233
235
236
236
230
227
229
230
232
232
231
228
222
216
215
212
210
204
201
203
203
203
209
206
201
205
199
201
201
205
203
203
202
198
198
201
213
216
217
220
220
229
229
228
226
225
217
214
210
210
210
210
209
209
209
209
208
208
200
192
191
190
189
188
188
189
185
185
184
184
184
180
180
180
180
179
177
175
172
175
174
175
180
181
181
181
180
177
177
177
177
173
173
171
168
163
162
162
156
155
149
149
150
145
144
137
129
126
126
126
124
124
124
124
124
124
124
117
117
113
112
112
112
113
112
112
112
111
111
112
111
111
112
113
112
111
111
110
111
110
110
115
115
116
115
111
111
111
111
110
110
109
104
104
104
104
105
102
102
105
104
105
105
103
102
103
103
106
106
105
106
101
99
99
99
99
99
93
93
93
93
93
93
93
92
92
92
92
91
91
91
92
92
92
92
91
86
86
86
86
86
85
85
85
84
84
84
83
82
84
84
85
81
81
78
82
87
92
100
101
103
102
101
101
102
102
102
104
104
103
103
106
117
120
126
131
131
131
130
129
128
127
126
126
126
125
123
124
124
124
124
122
122
127
135
143
145
144
156
157
157
157
163
163
165
159
160
160
160
164
163
163
163
163
161
160
161
161
161
157
156
156
157
157
157
158
157
156
157
156
155
152
152
152
148
148
147
146
146
146
146
146
146
148
148
148
147
147
147
147
147
147
147
146
145
145
145
146
146
146
146
146
147
147
147
146
146
147
147
147
146
146
146
143
145
145
146
148
150
152
154
155
157
166
178
176
175
173
166
166
167
166
166
168
166
164
166
166
167
176
190
191
196
195
197
194
197
197
197
199
201
220
225
242
262
296
304
302
316
316
317
317
319
317
315
315
314
314
314
314
313
313
313
312
311
311
311
310
310
310
307
306
305
304
302
302
301
302
303
303
302
301
301
299
299
299
299
299
298
295
293
293
293
291
287
287
286
285
285
282
282
282
281
280
278
281
280
282
284
284
283
282
279
279
277
277
277
276
275
274
269
268
268
267
267
267
267
267
267
268
266
266
266
269
269
269
267
265
263
263
263
264
265
263
259
257
255
255
253
245
244
240
240
237
236
233
235
237
236
235
235
233
229
227
229
227
228
229
227
226
226
225
207
167
167
165
165
163
161
159
130
131
132
133
134
133
134
137
141
140
166
166
167
165
166
183
189
189
189
188
190
189
189
188
187
187
187
184
181
178
178
175
174
171
172
170
171
167
167
166
163
154
151
150
150
149
149
149
149
150
150
150
150
149
148
148
148
144
144
144
141
141
141
140
141
129
115
113
113
113
113
113
111
111
111
111
112
111
111
111
110
110
109
109
109
109
110
111
111
111
111
111
110
110
110
110
109
109
109
109
107
108
111
111
111
112
106
106
106
106
105
105
106
103
103
100
98
106
109
110
111
110
109
108
108
108
108
108
108
108
106
103
103
102
103
103
103
102
102
102
102
98
99
99
103
102
103
104
102
103
104
103
102
100
101
99
98
95
95
93
93
93
93
93
93
93
93
93
93
93
92
90
91
90
90
90
90
91
90
90
90
90
89
87
85
84
85
85
85
93
93
96
96
94
94
92
92
92
92
92
90
88
86
84
82
82
82
82
82
82
82
82
84
84
83
83
83
83
80
80
81
86
90
98
103
102
105
107
107
108
111
112
111
111
110
111
112
112
113
119
120
126
123
138
150
165
166
166
166
166
166
166
165
165
165
165
165
165
165
165
164
163
162
162
162
161
161
157
155
154
153
153
153
153
152
152
152
152
152
152
152
151
150
150
151
148
150
152
152
152
151
151
150
150
150
149
149
149
148
148
148
148
147
147
147
147
147
148
148
148
148
148
143
143
143
143
143
143
143
141
140
140
139
139
139
139
140
140
142
141
142
143
143
144
143
143
143
141
141
141
141
150
149
148
150
148
147
146
146
142
141
141
137
137
137
138
134
134
133
129
111
111
112
114
118
117
119
120
119
120
119
119
118
118
115
111
111
111
111
109
108
107
107
107
105
97
92
90
88
86
86
86
84
84
81
81
81
80
80
79
79
79
79
79
78
78
74
72
72
72
72
71
71
71
73
70
70
66
65
65
67
66
70
72
74
74
74
74
73
73
73
73
73
72
72
72
65
64
64
64
64
64
64
64
64
64
64
64
64
63
63
63
63
63
62
62
62
62
62
61
61
63
64
63
63
63
63
63
63
62
62
61
61
61
61
58
58
59
59
59
57
57
57
57
56
55
55
53
52
52
51
50
49
49
48
46
45
45
45
45
45
45
45
45
45
45
46
48
47
46
41
41
41
41
41
41
40
40
40
40
40
40
40
39
38
38
38
39
43
44
44
44
43
43
43
43
43
43
42
41
41
42
42
42
42
41
41
41
40
40
40
40
40
40
42
45
45
36
37
42
49
51
51
50
50
50
52
53
53
53
54
55
55
62
63
68
75
84
89
89
89
90
90
90
90
90
91
91
91
91
91
91
92
92
93
96
97
99
100
100
100
100
100
99
100
100
105
106
109
110
113
117
121
121
120
120
121
122
122
122
122
122
122
122
121
122
122
124
125
126
126
126
126
125
125
125
125
124
125
126
126
126
126
126
130
132
146
146
148
148
148
153
156
157
158
158
162
162
164
168
185
191
203
203
203
202
203
203
204
203
203
203
202
202
202
202
202
203
203
203
203
203
204
205
205
206
208
208
207
203
203
203
200
198
198
194
190
188
186
185
181
172
168
169
169
168
168
168
168
167
167
168
168
168
167
166
165
165
165
165
165
165
165
165
163
163
162
155
155
150
151
150
152
156
157
155
155
153
153
153
157
160
160
164
166
166
166
167
166
166
166
164
159
159
158
157
157
158
156
157
155
152
152
152
151
150
149
148
148
144
144
144
142
143
135
134
132
130
130
129
129
129
125
125
125
125
126
126
125
121
119
118
118
118
117
112
112
112
112
111
113
113
113
113
111
111
110
115
116
116
116
115
114
114
114
114
114
113
112
110
107
104
104
103
102
102
106
105
102
101
96
95
95
95
95
95
95
95
94
94
94
94
94
94
94
94
93
93
94
92
93
93
94
92
92
94
93
96
98
99
100
95
84
84
84
85
84
83
83
82
82
82
81
78
78
77
77
77
76
75
74
74
74
74
73
73
72
72
74
74
74
74
74
74
74
74
74
74
74
74
74
74
74
73
73
75
75
76
79
80
80
78
78
78
78
79
79
79
81
82
82
81
81
80
79
79
79
79
79
79
78
77
76
76
76
75
74
74
74
73
73
72
74
74
79
85
94
94
92
91
91
91
89
87
86
84
83
83
83
83
83
83
83
82
81
81
81
81
81
81
81
81
81
80
79
79
79
79
79
78
76
76
76
76
76
76
75
75
74
74
72
72
68
68
68
68
68
68
67
67
66
66
66
65
65
65
65
65
65
65
65
65
64
64
64
62
62
62
61
60
60
59
60
59
59
57
57
57
57
57
57
55
55
54
54
54
54
54
54
54
54
53
51
50
50
49
49
49
47
47
47
47
47
47
47
47
44
42
41
40
40
38
37
36
35
35
33
33
30
29
29
21
21
20
19
18
18
18
17
17
14
14
9
4
4
2
2
2
2
2
2
2
2
2
2
2
2
2
3
3
3
3
4
4
4
4
4
4
4
4
4
4
4
4
4
4
4
4
4
4
4
4
4
4
4
4
3
3
4
4
4
4
4
4
4
4
4
4
4
4
4
4
4
4
4
4
4
4
4
4
4
4
4
4
4
4
4
4
4
4
4
4
4
5
5
5
5
4
4
4
5
5
5
5
5
5
5
5
5
5
5
5
5
5
5
5
5
5
5
5
5
5
5
5
6
6
6
6
6
6
6
6
6
6
6
6
6
6
6
6
6
6
6
6
6
6
6
6
6
6
6
6
6
6
6
6
6
6
6
6
6
6
6
6
6
6
6
6
6
6
6
7
7
7
7
7
6
6
6
6
6
6
6
6
6
6
6
6
6
6
8
8
8
8
8
8
8
9
9
10
10
10
10
10
10
10
10
10
10
10
10
10
9
8
7
8
8
7
7
7
7
7
7
7
7
7
7
7
7
7
7
7
7
7
7
7
7
7
7
7
7
7
7
7
7
7
7
7
7
7
7
7
7
7
7
7
7
7
7
7
7
7
7
7
7
7
7
7
7
7
6
6
6
6
6
6
6
6
6
6
7
7
7
7
7
7
7
7
7
7
7
7
7
7
7
7
7
7
7
7
7
7
7
7
7
7
5
5
5
5
4
4
4
4
4
4
4
4
4
4
4
4
4
4
4
4
5
5
5
5
4
4
4
4
4
4
4
4
4
4
4
4
4
4
4
4
4
4
4
4
4
4
4
4
4
4
4
4
4
4
4
4
4
4
4
4
4
4
4
4
4
4
4
5
5
5
5
5
5
5
5
5
5
6
5
5
5
5
5
5
6
6
6
6
6
6
6
6
6
6
6
6
6
6
6
6
6
6
6
6
6
6
6
6
6
6
6
6
6
6
6
6
6
6
6
6
6
6
6
6
6
6
6
6
6
6
6
5
5
5
5
5
5
5
5
5
5
5
5
5
5
5
5
5
5
5
5
5
5
5
5
5
5
5
5
5
5
5
5
5
5
5
5
5
5
5
5
5
5
5
5
5
5
5
5
6
7
7
7
8
8
8
8
8
8
9
9
9
9
9
9
9
9
9
9
9
9
9
9
7
6
6
6
6
6
6
6
6
6
6
6
6
6
6
6
6
6
6
6
5
5
5
5
5
5
5
5
5
5
5
5
5
5
5
5
5
5
5
5
5
5
5
5
5
5
5
5
5
5
5
5
5
6
6
5
5
5
5
5
5
5
5
5
5
5
5
5
5
5
5
5
5
5
5
5
5
6
6
6
6
6
6
6
6
6
6
6
6
6
6
6
6
6
7
7
7
7
7
7
7
7
7
7
7
7
7
7
7
7
7
7
7
8
8
8
8
8
8
8
8
8
8
8
8
8
8
9
10
10
10
11
11
11
11
11
11
11
11
11
11
11
11
11
11
10
11
11
11
12
12
12
12
12
12
12
12
12
12
12
12
12
12
12
12
13
13
13
13
13
13
13
13
13
13
13
13
13
13
13
13
13
13
13
13
13
13
13
13
13
13
13
13
13
13
12
12
10
10
10
10
11
12
12
12
12
11
11
11
11
11
11
11
11
11
11
11
11
11
11
11
10
10
10
10
10
10
10
10
9
9
9
9
9
9
9
9
9
9
9
9
9
9
9
9
9
9
9
9
9
9
9
9
9
9
9
9
9
9
9
9
8
8
8
8
8
8
8
8
8
8
7
7
7
7
7
7
7
7
7
7
7
7
7
7
7
7
7
7
7
7
7
6
6
6
6
6
6
6
4
4
5
6
7
13
14
14
14
15
18
18
18
18
18
18
18
20
22
23
23
24
25
25
31
31
31
31
31
31
31
31
31
31
31
29
29
29
29
29
28
31
31
31
31
32
33
33
33
33
33
33
33
33
33
33
33
33
33
34
34
33
33
33
33
33
33
33
33
33
33
33
33
33
33
33
33
33
33
33
33
33
33
33
33
33
36
36
36
36
36
36
36
36
36
36
36
36
36
36
36
36
36
36
36
36
36
36
36
36
36
36
36
36
36
36
36
36
35
35
35
35
35
35
35
35
35
35
35
35
34
34
33
33
33
33
33
33
34
34
37
37
37
37
37
37
37
37
36
35
35
35
35
37
38
38
35
35
32
32
33
35
36
34
36
35
34
34
34
34
34
34
34
34
33
33
32
32
32
32
32
31
31
31
30
29
29
30
30
30
29
30
30
30
30
30
29
29
29
29
29
29
31
31
31
31
31
31
31
31
31
30
30
30
27
28
28
28
30
28
29
29
30
30
30
31
32
32
32
32
31
31
32
32
32
32
32
33
35
35
36
36
36
36
36
36
36
36
36
36
36
36
36
36
36
36
36
36
37
37
37
37
37
37
37
38
38
38
38
37
37
37
37
37
37
37
38
38
38
37
37
37
39
40
39
40
37
36
36
36
34
34
34
34
34
35
35
37
38
43
44
46
47
47
46
46
47
48
48
48
48
48
48
48
48
47
47
47
47
47
49
48
48
48
48
49
50
50
50
49
49
49
49
49
49
48
48
47
48
48
48
48
49
49
50
50
51
51
51
51
51
51
51
51
51
51
51
53
53
53
53
53
51
51
51
49
49
49
49
48
48
48
49
50
50
50
50
50
50
50
51
51
51
52
53
53
53
53
53
53
54
53
53
54
54
53
54
54
54
54
53
53
53
53
51
50
50
50
49
49
49
49
49
49
47
46
46
46
46
46
46
46
46
45
45
45
45
45
44
42
41
41
41
40
40
39
39
39
39
38
38
38
37
36
36
36
35
35
35
35
35
35
35
35
33
32
31
30
32
33
34
35
33
32
32
31
31
32
31
29
29
29
30
29
28
27
23
23
22
22
22
23
23
23
30
34
37
39
39
39
39
39
39
39
39
39
39
39
39
40
40
40
40
40
40
40
40
40
40
40
40
40
40
40
40
40
40
40
40
39
39
39
39
39
39
39
39
39
39
38
38
38
38
38
38
38
38
38
38
38
38
38
38
38
38
38
37
37
37
37
39
39
39
39
41
44
46
46
49
50
52
50
50
51
51
50
50
50
50
50
50
50
51
51
51
51
52
52
52
52
52
50
50
49
49
49
49
49
49
49
48
48
48
48
48
48
45
44
44
44
44
44
44
44
44
44
44
43
43
43
43
43
40
39
39
39
39
39
39
39
39
39
39
39
41
38
38
38
38
38
38
39
40
40
40
36
35
35
36
34
38
40
40
43
43
43
43
43
44
45
46
47
56
59
62
66
66
67
70
70
71
72
72
72
71
71
71
71
71
71
72
73
73
73
73
73
73
73
73
73
73
72
72
72
74
73
73
72
72
71
71
71
73
73
72
71
68
65
65
65
66
66
66
66
66
66
65
63
64
64
64
64
64
67
67
71
71
70
71
71
69
69
69
70
70
70
70
70
70
70
70
70
70
70
70
68
68
68
68
68
68
68
68
68
68
68
67
67
66
66
66
66
66
66
66
66
66
66
67
67
66
67
66
65
64
64
64
64
64
64
63
63
64
64
64
67
68
67
65
65
65
64
64
64
62
62
57
55
55
56
56
55
55
55
50
45
44
37
37
37
35
35
33
35
35
35
35
35
35
35
33
33
33
33
33
33
33
33
33
33
33
33
33
33
33
33
33
33
33
33
33
33
33
33
33
33
33
32
32
32
33
33
33
33
33
33
33
33
33
33
33
33
32
32
32
32
32
31
30
30
30
30
30
30
30
30
29
29
29
28
28
26
22
22
22
22
22
21
21
19
19
18
17
17
17
17
14
13
12
12
12
12
12
12
12
12
12
12
12
12
12
12
12
12
12
12
12
11
11
11
10
10
10
9
10
10
10
10
10
12
12
13
14
14
14
14
14
14
14
14
14
16
16
16
16
16
17
17
17
18
18
24
26
32
33
35
35
34
35
35
35
35
35
35
34
34
34
36
35
35
35
36
37
37
37
38
38
38
38
38
37
38
38
38
38
38
38
39
39
39
39
39
39
39
39
39
40
40
40
41
42
42
42
43
45
46
46
48
48
49
51
51
51
51
51
51
51
51
51
51
51
51
51
51
51
51
51
51
51
51
51
51
51
50
50
50
50
50
50
50
50
50
50
50
50
50
50
50
50
53
53
53
53
52
52
52
52
52
53
53
52
47
47
47
47
47
46
46
46
46
46
45
44
43
43
43
43
43
43
43
43
43
43
41
41
41
41
40
40
40
40
39
38
38
38
38
38
37
37
37
33
33
33
33
33
33
33
32
31
31
31
31
31
31
30
30
29
26
25
25
25
25
25
25
25
25
25
25
25
25
25
25
24
24
24
24
24
22
22
20
20
20
20
20
20
18
18
17
16
16
16
16
16
16
16
12
12
8
8
6
4
4
4
4
4
4
4
4
4
4
5
6
7
7
7
7
8
8
8
8
8
8
8
9
9
9
9
9
9
8
8
8
8
8
7
7
7
7
7
7
7
7
7
7
7
7
7
7
7
7
7
7
6
6
7
7
7
7
7
7
7
7
7
7
7
7
7
7
7
7
7
7
7
7
7
7
7
7
7
7
7
7
7
7
7
7
7
7
7
7
7
7
8
8
8
7
7
7
7
7
7
7
7
7
7
7
9
9
10
10
10
10
10
10
10
10
10
10
10
10
10
10
10
10
10
10
10
10
10
10
10
10
10
10
10
10
10
10
10
10
9
9
11
12
13
13
13
13
13
13
13
13
11
11
10
10
10
10
10
10
10
10
10
10
10
10
10
10
10
10
10
10
10
10
10
10
10
10
10
10
9
9
9
10
10
10
10
10
10
10
9
9
9
9
9
9
9
9
9
9
9
9
9
9
9
9
9
9
9
10
10
10
10
10
11
11
11
11
11
12
12
12
12
13
13
13
13
13
13
13
13
12
12
12
12
12
12
12
12
12
12
12
12
12
12
12
12
12
12
12
12
12
12
12
12
12
12
12
12
12
12
12
12
12
12
12
13
13
13
13
14
14
14
14
14
14
14
14
14
14
14
14
14
15
15
14
14
14
14
14
14
14
14
15
15
15
14
14
14
14
14
14
14
14
14
14
14
14
14
14
14
15
17
17
17
17
17
17
17
17
17
17
17
18
18
18
18
18
18
18
18
18
18
18
18
18
18
18
18
18
18
18
18
18
18
18
18
18
18
18
18
18
18
18
18
18
18
18
17
16
16
16
16
16
16
16
16
16
16
16
16
16
16
16
16
15
15
15
15
15
15
16
16
16
16
16
17
17
18
18
18
18
18
18
18
18
18
18
18
18
18
18
18
18
18
18
18
18
18
19
19
19
19
18
18
18
18
18
18
18
18
18
18
19
19
19
19
19
19
19
19
19
19
19
19
19
19
19
19
19
19
19
19
19
19
19
18
18
18
18
18
16
16
16
16
16
16
16
16
16
16
16
16
16
16
16
16
16
16
16
15
15
15
15
15
15
15
15
15
15
15
15
14
14
14
14
14
14
14
14
14
14
12
12
11
11
11
11
11
10
10
10
10
10
8
8
8
8
8
8
8
8
8
8
8
8
8
8
8
8
8
8
8
8
8
8
11
10
10
10
10
10
10
10
10
10
10
10
10
10
10
10
10
10
9
9
10
10
10
10
10
10
10
10
10
10
10
10
10
10
10
10
10
10
10
10
10
10
10
10
10
10
10
10
9
9
9
9
9
9
9
9
9
9
9
9
9
9
9
9
9
9
9
9
9
9
8
8
8
8
8
8
8
8
8
8
8
8
8
8
8
8
8
8
8
7
7
7
7
7
7
7
7
7
7
6
6
6
6
6
6
6
6
6
6
6
6
6
6
6
5
5
5
5
7
7
7
7
7
7
7
7
7
7
7
7
7
7
7
7
7
7
7
7
7
7
7
7
7
7
7
7
7
7
7
7
8
8
9
8
8
8
8
8
8
7
6
6
6
6
6
6
6
6
6
6
6
6
6
6
6
6
6
6
6
6
6
6
6
6
6
6
6
5
5
5
5
5
5
5
5
5
5
5
5
5
5
5
5
5
5
5
6
6
7
7
7
7
7
7
7
7
7
7
7
7
8
8
8
8
8
8
8
8
8
8
8
8
8
8
8
8
8
8
8
8
8
8
8
8
8
8
8
8
8
8
8
8
8
8
8
8
8
8
8
8
8
8
8
8
8
8
8
8
8
8
8
8
8
8
8
8
8
9
9
9
9
9
8
8
8
8
8
8
8
8
8
8
8
8
8
8
8
8
8
8
8
8
8
9
9
9
9
9
9
8
8
8
8
8
8
8
8
8
8
8
8
7
7
7
7
3
2
2
2
3
3
3
3
3
3
3
4
4
4
4
4
4
4
4
4
4
4
4
4
4
4
4
4
4
4
4
4
4
4
4
4
4
4
4
4
4
4
4
4
4
3
3
3
3
3
3
3
3
3
3
3
3
3
3
3
3
3
3
3
3
3
3
3
3
3
3
3
3
3
3
3
3
3
3
3
3
3
3
3
3
3
3
3
3
3
3
3
3
3
3
3
3
3
3
3
3
3
3
2
2
2
2
2
2
2
2
2
2
2
2
2
2
2
3
3
3
3
3
3
3
3
3
3
2
2
2
3
3
3
3
3
3
4
4
4
4
4
4
3
3
3
3
3
3
3
3
3
4
4
4
4
4
4
4
4
4
4
4
4
4
4
4
4
4
4
4
4
4
4
4
4
4
4
4
4
4
4
4
4
4
4
4
4
5
5
5
5
5
5
5
5
5
5
5
5
5
5
5
5
5
5
5
5
5
5
5
5
5
5
5
5
5
5
5
5
5
5
5
4
4
4
4
4
5
5
5
5
5
5
5
5
5
5
5
5
5
5
5
6
6
7
7
7
7
7
7
7
7
7
7
7
7
7
7
7
6
6
6
6
6
6
6
6
6
6
6
6
6
6
6
6
6
6
6
6
6
6
6
6
6
6
6
6
5
5
5
5
5
5
5
5
5
5
5
6
6
6
6
6
6
6
6
6
5
5
5
5
5
5
5
5
5
5
5
5
5
5
5
4
4
4
4
4
4
4
4
4
4
5
5
5
5
5
5
5
7
7
7
7
7
7
7
7
7
7
7
7
7
7
7
7
7
7
7
7
7
7
7
7
7
7
7
7
7
7
10
10
8
8
8
8
8
8
8
8
8
8
8
8
8
8
8
8
8
8
8
8
8
8
8
8
8
8
8
8
9
9
9
9
9
9
9
9
9
9
9
9
9
9
9
9
9
9
9
9
9
9
9
9
9
9
9
9
9
9
9
9
9
9
9
9
9
9
9
9
9
11
12
12
12
12
12
12
11
11
11
11
12
12
12
12
12
12
11
11
11
11
11
11
11
11
11
10
10
10
10
10
10
10
10
10
10
10
10
10
10
10
10
10
10
10
10
10
10
10
10
10
10
10
10
10
10
10
10
11
12
14
16
17
17
17
17
18
18
18
19
19
21
21
21
22
22
22
22
22
22
22
22
21
21
21
21
21
21
21
21
21
21
21
21
21
21
21
21
21
21
21
21
21
21
21
21
21
21
21
21
21
21
20
20
20
20
20
20
20
20
20
20
20
20
20
20
20
19
19
20
20
20
21
21
21
21
21
21
20
21
20
20
20
20
20
20
21
21
21
21
21
21
21
21
21
21
21
21
21
21
21
20
20
20
20
20
20
20
20
20
20
20
20
20
20
20
19
18
18
18
18
18
18
18
18
18
18
21
21
20
20
20
19
19
19
18
18
18
18
18
18
19
19
19
19
18
18
18
18
19
20
20
20
19
19
19
19
22
22
22
22
21
21
21
21
21
21
21
20
20
20
21
21
21
22
22
22
22
22
23
23
24
24
25
26
26
26
26
26
26
26
26
26
26
27
27
27
27
27
27
27
27
27
24
24
24
24
26
29
32
36
35
36
36
36
36
36
35
35
35
35
35
35
35
35
35
35
35
35
35
35
35
34
34
34
34
34
33
33
33
32
33
31
31
31
31
31
31
32
32
32
32
32
32
32
33
33
33
32
32
32
32
32
32
32
33
32
32
32
32
32
32
32
32
31
31
30
30
30
30
30
30
31
31
31
31
31
31
31
31
31
30
30
30
30
29
29
29
29
29
29
29
29
29
28
28
28
28
28
28
28
28
28
28
29
30
32
35
32
32
35
35
35
35
35
35
35
35
34
35
34
33
33
33
34
34
37
40
43
42
42
42
42
41
41
41
41
40
40
39
38
38
38
38
37
38
38
40
41
42
47
48
48
48
48
48
49
50
50
50
50
50
50
50
50
50
51
51
51
52
52
52
52
52
51
51
50
49
49
49
49
49
49
49
49
49
49
48
48
48
48
48
48
48
47
47
47
47
46
46
45
45
45
45
45
45
45
45
45
44
44
43
43
43
43
43
43
43
43
43
44
45
44
44
44
45
47
47
47
47
48
50
50
50
50
49
49
49
49
49
49
49
49
48
48
50
50
48
47
47
46
46
45
44
44
45
45
47
47
48
48
48
48
47
47
47
47
47
46
44
42
41
41
40
40
40
40
41
40
41
41
42
43
42
42
42
41
41
42
42
42
42
40
37
37
37
37
37
37
37
37
37
37
38
38
39
39
39
39
38
38
39
41
46
46
46
46
46
48
48
48
48
48
48
48
48
48
48
48
48
48
48
48
45
45
44
44
44
44
43
43
42
39
39
39
39
39
39
39
39
39
39
39
39
39
40
39
39
40
37
37
37
37
37
37
38
39
39
39
40
40
43
45
45
44
46
46
49
50
52
52
53
54
55
55
56
57
57
58
58
58
59
59
60
60
60
60
60
60
59
59
59
59
59
59
58
58
58
58
58
58
58
58
58
59
58
58
57
56
57
57
57
57
60
61
62
62
65
65
65
65
67
68
68
68
68
68
68
67
66
66
65
65
64
64
64
64
64
64
64
64
64
62
62
63
63
63
63
63
64
64
64
64
64
61
61
61
62
62
62
62
62
63
66
66
66
65
65
65
65
65
65
65
65
65
64
64
63
62
57
59
59
59
59
58
55
55
54
54
53
53
54
54
55
55
55
55
55
55
55
55
55
55
53
53
53
53
53
53
57
78
82
80
89
89
96
99
99
103
106
105
105
105
105
103
106
106
107
107
111
111
112
111
108
107
108
110
110
110
110
112
111
111
111
111
111
110
110
110
110
110
110
110
109
109
108
108
111
114
127
133
135
138
138
138
138
140
141
141
141
141
140
140
142
146
146
146
146
146
146
146
146
146
146
145
143
143
142
142
142
141
141
141
141
145
144
142
143
144
145
147
148
148
148
148
148
149
149
148
148
148
148
148
147
148
148
148
147
147
147
147
148
148
147
147
147
143
141
141
141
141
142
142
142
142
139
136
135
135
138
138
138
140
140
141
139
139
139
139
137
135
138
141
142
144
148
151
166
169
165
166
173
183
211
214
215
222
222
223
221
221
220
221
222
222
223
222
222
222
222
222
221
218
214
214
213
213
213
212
212
212
212
209
208
207
207
207
207
208
208
208
203
201
197
195
195
193
193
193
187
179
169
167
158
156
155
153
148
145
145
145
145
145
145
145
145
145
145
145
145
145
145
146
146
146
146
146
146
147
147
147
148
148
161
176
188
207
211
253
425
497
689
693
694
698
699
699
704
712
713
734
734
735
735
735
736
734
734
735
735
735
737
737
737
737
739
738
741
748
782
839
906
922
1053
1050
1057
1188
1193
1192
1195
1210
1609
1672
2137
3296
4332
4826
5075
5359
5479
5892
5987
6065
6084
6174
6210
6248
6320
6348
6501
6665
6752
6769
6799
6915
8308
8450
8517
8902
9435
9831
9872
9941
9962
9983
9985
9999
10002
10014
10024
10034
10041
10063
10096
10092
10094
10106
10113
10136
10320
10393
10476
10670
10820
10975
11022
11849
11935
11975
12016
12025
12037
12209
12209
12222
12229
12221
12223
12217
12220
12218
12216
12222
12228
12304
12315
12328
12360
12362
12384
12382
12552
12564
12559
12632
12671
12685
12681
12676
12675
12673
12672
12685
12691
12696
12698
12667
12664
12792
12821
12933
12949
12984
13079
13090
13075
13302
13336
13344
13909
13964
15683
16065
16382
16416
16397
16490
16459
16515
16490
16435
16740
16867
16869
16864
16932
16934
17037
17058
17009
16962
16965
16953
16814
16812
16873
16808
16889
16994
16994
16809
16866
16748
16780
16900
16884
16504
16429
16089
15960
15966
15953
15933
15911
15898
15706
15412
15278
15155
15107
15011
14974
14959
14914
14782
14289
14285
14115
14012
14000
13960
13941
13709
13704
13695
13512
13246
13102
13092
13041
12946
12812
12637
12433
12345
12333
12316
12265
12229
12020
11904
11869
11778
11777
11871
11975
12038
12225
12093
11843
12812
12861
13257
13291
13386
13594
13690
13866
14580
14545
14522
14996
14944
14940
15016
15025
14975
14883
14879
14767
14770
14742
14673
14603
14678
14695
14647
14614
14644
14295
14211
14141
14193
14149
14209
14200
14125
14329
14169
14231
14268
14282
14375
14425
14549
14431
14452
14445
14110
14122
14026
13952
13937
13912
13280
13393
13222
13211
13195
13147
13132
12998
13074
13087
13009
12946
13073
12859
12875
12847
12745
12748
12646
12707
12717
13007
13046
12678
12514
12185
12273
12287
12294
12332
12330
12309
12244
12047
11942
11767
11768
11774
11785
11802
11797
11799
11803
11855
11884
11900
11932
12139
12173
12136
11974
11977
11992
12044
12070
12047
12054
12035
12013
11808
11663
11324
11319
11347
11316
11268
11159
11100
11086
10930
10932
10728
10684
10697
10484
10479
10436
10428
10421
10333
10257
10236
9854
9785
9758
9570
9433
9258
9227
9205
9144
9150
9112
9007
9002
8769
8751
8751
8745
8741
8738
8724
8718
8623
8621
8488
8466
8430
8408
8337
8244
8132
7904
7874
7828
7824
7791
7742
7677
7514
7422
7314
7053
7016
6723
6708
6707
6701
6701
6695
6683
6380
6348
6062
5814
5686
5683
5641
5535
5534
5526
5489
5272
5248
5196
5123
4912
4897
4883
4707
4638
4482
4470
4129
4067
4035
3367
2909
2810
2499
2270
2212
1905
1244
396
293
251
245
241
237
233
233
218
233
222
223
214
200
185
180
175
172
170
168
167
166
166
166
166
166
165
165
165
165
164
165
165
158
150
151
151
151
151
152
152
152
152
152
149
158
158
155
154
155
154
154
154
153
153
150
150
143
144
141
140
136
129
128
124
123
123
122
121
123
115
114
113
113
113
113
113
112
112
111
107
104
103
103
101
96
100
100
100
102
101
100
99
95
95
95
94
92
92
91
92
93
94
94
94
94
94
92
92
92
92
92
92
92
92
92
92
92
91
91
91
91
91
90
89
89
87
88
89
89
87
84
85
88
95
101
109
113
115
121
121
121
120
121
122
122
125
125
125
125
126
141
143
143
141
142
142
149
536
586
680
755
779
843
848
916
925
992
1062
1066
1091
1094
1108
1109
1108
1109
1109
1109
1109
1110
1111
1111
1111
1111
1108
1111
1111
1113
1115
1119
1124
1125
1124
1124
1127
1126
1126
1125
1125
1125
1125
1125
1125
1125
1125
1125
1121
1121
1119
1119
1119
1117
1118
1118
1119
1119
1119
1118
1118
1121
1121
1122
1125
1130
1130
1130
1127
1127
1128
1129
1133
1139
1162
1189
1195
1198
1201
1234
1254
1315
1333
1338
1349
1450
1487
1524
1628
1644
1659
1762
1769
1776
1796
1803
1807
1816
1834
1833
1845
1845
1842
1848
1850
1850
1852
1863
1868
1865
1851
1837
1829
1828
1826
1822
1812
1807
1792
1764
1756
1753
1749
1750
1728
1727
1723
1720
1715
1727
1730
1731
1732
1741
1799
1808
1806
1815
1817
1837
1837
1841
1838
1836
1835
1807
1777
1773
1775
1778
1736
1741
1740
1731
1735
1743
1728
1724
1716
1675
1645
1645
1647
1649
1649
1664
1663
1672
1657
1651
1645
1605
1601
1590
1587
1587
1584
1583
1576
1563
1563
1552
1550
1553
1554
1543
1532
1509
1445
1432
1431
1421
1411
1392
1392
1391
1397
1399
1384
1381
1363
1350
1350
1359
1352
1348
1347
1325
1306
1296
1284
1259
1219
1212
1197
1205
1212
1202
1209
1294
1319
1362
1402
1401
1379
1421
1410
1419
1419
1421
1403
1387
1407
1405
1404
1407
1407
1396
1393
1402
1399
1389
1395
1372
1376
1381
1397
1389
1341
1335
1311
1304
1304
1301
1301
1300
1299
1297
1275
1271
1239
1209
1203
1185
1176
1172
1174
1175
1175
1169
1168
1161
1123
1106
1104
1093
1093
1089
1081
1072
1074
1073
1065
1062
1061
1049
1048
1046
1046
1040
1040
1036
1033
1002
1000
997
990
992
986
981
980
977
967
953
951
949
948
947
947
945
944
944
937
935
905
845
840
831
831
829
829
825
823
823
823
823
815
813
802
780
778
778
777
777
778
777
778
778
778
768
762
698
695
690
685
683
660
655
627
611
578
574
570
568
557
494
468
203
95
81
47
36
35
35
34
33
31
29
27
26
23
20
19
21
19
18
18
18
18
18
18
16
16
16
16
16
15
15
15
15
15
15
15
15
15
15
16
16
16
16
16
16
16
16
16
15
15
15
15
15
15
15
15
15
15
15
15
15
15
15
15
15
15
15
15
15
15
15
15
15
15
15
15
15
15
14
14
13
13
13
13
12
10
10
10
10
10
10
10
9
9
9
9
9
9
8
8
8
8
8
8
8
8
8
8
8
8
7
7
7
6
6
7
7
7
7
7
7
7
7
7
7
7
7
7
7
7
7
7
7
7
6
6
6
4
4
4
4
4
4
3
3
3
3
3
3
3
3
3
3
3
2
2
2
2
2
2
2
2
2
2
2
2
2
2
2
2
2
2
2
2
2
2
2
2
2
2
2
2
2
2
2
2
2
2
2
2
2
2
2
2
2
2
2
2
2
2
2
2
2
2
2
2
2
2
2
2
2
2
3
3
3
3
3
3
3
2
2
2
2
2
2
2
2
2
2
2
2
2
2
2
2
2
2
2
2
2
2
2
2
2
2
2
2
2
2
2
2
2
2
2
2
2
2
2
2
2
2
2
2
2
2
2
1
1
1
1
1
1
1
1
1
1
1
1
1
1
1
1
1
1
1
1
1
1
1
1
1
0
0
0
0
0
0
0
0
0
0
0
0
0
0
0
0
0
0
0
0
0
0
0
0
0
1
1
1
1
1
1
1
1
1
1
1
1
1
1
1
1
1
1
1
1
1
1
1
1
1
1
1
1
1
1
1
1
1
1
1
1
1
1
1
0
0
0
0
0
0
0
0
0
0
0
0
0
0
0
0
0
0
0
0
0
0
0
0
0
0
1
1
1
1
1
1
2
2
2
2
2
2
2
2
2
2
2
2
2
2
2
2
2
2
2
2
2
2
2
2
2
2
2
2
2
2
2
2
2
2
2
2
2
2
2
2
2
2
2
2
2
2
2
2
2
2
2
2
2
2
2
2
2
2
4
4
4
4
4
4
4
4
4
4
6
6
6
6
6
6
6
6
6
6
6
6
6
6
6
6
6
6
5
5
5
5
5
5
5
5
5
5
5
5
5
5
5
5
5
5
5
5
5
5
5
5
5
5
5
5
5
5
5
5
5
5
5
5
5
5
5
5
5
5
5
5
6
6
6
6
5
5
5
5
5
5
5
5
5
5
5
5
5
5
6
6
6
6
6
6
6
6
6
6
6
6
6
6
6
7
7
7
7
7
7
7
7
7
7
7
7
7
7
7
7
7
7
7
7
7
7
7
7
7
8
8
8
8
8
8
8
8
8
8
8
8
8
7
7
7
7
7
7
8
8
8
8
8
8
8
8
8
8
8
8
8
7
7
7
7
7
7
7
7
7
7
7
7
7
7
7
7
7
7
7
6
6
6
6
6
6
6
6
6
6
6
6
6
6
6
6
6
6
6
6
6
6
6
6
6
6
7
7
7
7
7
7
7
7
7
7
7
7
7
7
6
7
7
7
7
7
7
7
7
7
7
7
7
7
7
7
7
7
7
8
8
8
8
8
8
8
8
8
7
7
7
6
6
6
7
8
10
10
11
11
11
13
13
13
13
13
13
13
13
13
15
15
15
14
14
14
14
14
13
14
14
14
14
14
13
13
13
13
13
13
13
13
13
13
13
13
13
13
13
13
13
13
13
13
13
13
13
13
13
13
13
13
13
13
13
13
13
13
13
13
13
13
13
13
13
13
13
13
13
13
13
13
13
13
13
14
14
14
14
14
14
14
14
14
14
14
14
14
14
14
14
15
15
15
15
15
15
18
18
18
18
18
18
18
18
18
18
18
18
16
16
16
16
15
15
15
15
15
15
15
15
15
15
15
15
15
15
15
15
15
15
15
15
15
14
14
14
14
14
14
14
14
14
14
14
14
14
13
13
13
14
14
14
13
13
13
13
12
12
12
11
11
11
12
12
13
13
13
13
12
12
12
12
12
12
12
11
11
11
11
11
11
11
11
11
11
11
11
11
11
11
11
11
11
11
10
10
9
9
9
9
8
8
8
8
8
8
8
8
8
8
8
8
7
7
7
7
7
7
7
7
7
7
7
7
7
7
7
7
7
7
7
7
7
7
7
7
7
7
7
7
7
7
7
7
7
7
7
7
6
6
6
6
6
6
6
6
6
6
6
6
7
7
7
7
7
6
6
6
6
6
6
6
6
6
6
5
3
3
3
3
2
2
1
1
1
1
1
1
1
1
1
1
1
1
1
1
1
1
1
1
1
1
1
1
1
1
1
1
1
1
1
1
1
2
2
2
2
5
8
9
10
11
25
25
25
25
25
25
25
25
25
25
26
26
26
26
27
27
27
27
27
27
27
27
27
27
28
28
28
31
32
32
36
36
37
37
37
37
37
41
45
48
53
58
59
59
59
59
59
59
59
59
61
61
61
61
64
66
74
74
75
79
83
84
85
85
85
85
85
85
85
85
85
86
86
87
87
88
90
92
93
96
98
100
111
118
132
136
136
140
141
141
141
146
148
149
149
150
150
153
153
159
162
163
166
167
167
167
201
221
249
251
251
251
251
251
251
251
251
251
251
252
253
255
255
259
255
255
253
257
260
263
267
270
269
269
269
269
269
269
269
267
268
267
268
269
270
271
270
274
274
275
276
277
281
285
286
285
284
296
313
403
423
519
548
559
560
562
611
613
613
615
613
613
613
620
618
627
629
639
637
645
656
656
655
654
659
658
661
663
664
675
674
672
672
672
672
673
674
676
675
685
677
678
722
722
750
758
764
778
785
785
796
810
813
813
812
811
810
808
806
806
807
808
804
800
800
800
797
796
793
794
794
791
791
787
783
791
787
790
787
783
788
789
789
789
789
796
791
787
801
799
804
795
796
789
789
795
794
793
802
801
802
802
797
792
791
791
783
777
777
777
767
762
753
748
745
746
746
746
745
742
737
736
734
734
734
732
733
734
734
733
726
715
714
712
700
699
694
690
674
657
651
649
640
640
638
638
639
636
636
625
625
604
602
603
602
600
598
600
590
589
579
572
571
569
569
567
568
569
562
556
551
546
537
537
537
536
533
524
498
474
473
470
463
452
450
444
440
439
439
438
433
418
417
414
413
415
412
412
401
403
401
389
387
386
377
377
374
365
350
337
313
306
306
312
312
318
314
315
313
324
313
308
305
305
288
290
288
285
283
282
281
284
283
282
275
250
250
250
250
248
245
245
243
248
237
237
237
237
237
234
234
234
233
231
227
227
222
221
221
221
221
220
219
217
217
216
215
215
215
212
212
210
210
211
212
223
227
232
221
216
215
213
213
201
201
200
203
205
207
206
200
201
201
201
203
202
203
203
203
203
203
203
203
224
253
287
340
345
393
425
431
433
435
433
437
453
454
465
502
503
538
543
543
548
551
555
553
553
552
554
555
561
559
560
559
559
554
554
553
550
548
548
547
547
547
546
546
537
537
537
537
537
537
538
538
537
534
536
537
537
537
537
537
536
536
535
535
536
532
531
531
529
529
529
527
525
525
530
531
534
533
532
530
530
529
530
526
527
528
527
527
520
524
524
523
521
521
519
519
517
517
516
520
519
524
520
518
522
521
521
518
519
519
520
522
522
525
533
535
538
534
534
537
546
559
575
578
578
558
559
531
531
531
531
537
544
534
537
536
536
535
530
528
529
526
527
521
504
443
389
384
383
383
381
376
372
373
364
363
359
358
358
358
357
357
352
348
350
350
350
350
347
347
338
337
332
332
332
332
331
333
320
316
313
309
304
306
309
323
325
327
327
330
328
328
328
324
323
323
329
368
372
383
384
383
383
384
383
387
386
382
380
381
379
380
379
373
371
367
386
384
386
389
388
387
385
405
402
404
406
406
403
403
411
409
385
385
378
373
373
373
371
371
371
381
378
368
370
373
384
382
385
384
389
373
373
364
362
359
393
384
386
391
389
386
383
394
403
404
404
407
407
405
405
404
401
401
400
399
398
398
398
393
393
392
389
389
389
390
391
393
390
390
391
392
395
399
400
400
400
398
396
394
395
390
390
389
387
391
399
396
399
402
399
399
398
399
399
400
399
399
398
396
389
389
388
386
380
380
381
377
376
372
370
370
370
370
370
368
368
367
367
366
367
365
373
328
309
294
288
289
296
303
307
319
321
325
332
354
432
537
555
557
557
557
557
561
574
575
591
596
598
599
600
602
608
608
605
604
604
602
600
600
595
590
590
591
590
590
590
590
589
584
576
573
572
570
565
564
563
561
560
560
561
561
557
555
554
551
553
551
551
549
539
532
535
532
532
524
524
523
524
524
524
509
505
498
497
489
487
487
488
486
486
483
484
482
484
481
480
481
480
475
468
467
467
467
465
463
461
461
460
460
460
461
461
461
461
462
460
460
460
460
456
453
434
434
434
434
432
431
431
433
433
434
434
433
430
428
426
424
423
422
419
415
411
409
407
397
397
399
401
399
389
385
354
352
352
351
350
333
333
317
314
312
307
307
307
307
305
302
300
299
297
294
292
291
287
286
284
287
284
281
280
280
239
240
230
235
238
240
238
219
212
213
218
225
231
244
252
246
248
229
231
230
231
233
222
219
218
216
219
218
217
217
214
215
215
215
216
215
210
207
205
204
203
199
199
199
201
200
202
201
199
199
196
195
195
195
196
197
197
197
188
188
187
188
189
190
188
187
179
180
174
175
175
173
174
178
176
175
176
174
181
190
202
201
195
195
195
197
197
199
200
200
200
201
201
199
196
196
196
195
194
194
191
190
194
201
202
204
206
207
208
208
205
205
204
204
204
204
205
204
204
200
199
196
192
192
192
195
206
210
212
212
212
214
213
213
212
212
224
234
237
247
246
272
289
291
291
291
290
288
287
287
287
287
285
278
280
285
282
281
278
277
280
280
281
280
280
278
278
278
282
282
285
322
323
318
312
314
309
310
339
380
407
408
414
407
401
400
400
400
399
399
400
399
398
401
400
408
409
408
409
410
412
413
413
414
414
414
414
415
415
417
419
419
419
419
419
419
420
420
420
423
423
423
421
423
423
423
423
425
425
424
422
422
422
421
417
416
416
416
416
414
414
415
415
413
412
412
411
411
411
412
412
412
408
407
407
407
407
403
404
403
407
404
407
408
407
405
406
406
406
407
407
405
403
403
404
405
406
407
408
407
407
407
405
404
404
404
403
401
398
398
397
395
394
392
392
390
389
386
381
378
370
369
369
369
369
370
370
369
367
366
356
351
351
350
347
347
345
339
321
319
313
313
312
310
300
294
293
280
279
279
279
279
279
278
278
275
275
264
264
260
259
259
254
254
244
240
236
226
206
205
205
203
190
188
185
180
180
178
178
178
178
177
175
173
170
166
164
162
148
145
144
144
144
144
144
143
139
137
132
132
132
132
132
129
111
96
94
88
86
80
74
72
72
66
52
49
31
27
21
18
13
12
12
12
5
2
1
0
0
0
0
0
0
0
0
0
0
0
0
0
0
0
0
0
0
0
0
0
0
0
0
0
0
0
0
0
0
0
0
0
0
0
0
0
0
0
0
0
0
0
0
0
0
0
0
0
0
0
0
0
0
0
0
0
0
0
0
0
0
0
0
0
0
0
0
0
0
0
0
0
0
0
0
0
0
0
0
0
0
0
0
0
0
0
0
0
0
0
0
0
0
0
0
0
0
0
0
0
0
0
0
0
0
0
0
0
0
0
0
0
0
0
0
0
0
0
0
0
0
0
0
0
0
0
0
0
0
0
0
0
0
0
0
0
0
0
0
0
0
0
0
0
0
0
0
0
0
0
0
0
0
0
0
0
0
0
0
0
0
0
0
0
0
0
0
0
0
0
0
0
0
0
0
0
0
0
0
0
0
0
0
0
0
0
0
0
0
0
0
0
0
0
0
0
0
0
0
0
0
0
0
0
0
0
0
0
0
0
0
0
0
0
0
0
0
0
0
0
0
0
0
0
0
0
0
0
0
0
0
0
0
0
0
0
0
0
0
0
0
0
0
0
0
0
0
0
0
0
1
2
2
2
2
2
2
2
2
2
2
2
2
2
2
2
2
2
2
2
2
2
2
2
2
2
2
2
2
2
2
2
2
2
2
2
2
2
2
2
2
2
2
2
2
2
2
2
2
2
2
2
2
2
2
2
2
2
2
2
2
2
2
2
2
2
2
2
2
2
2
2
2
2
2
2
2
2
2
2
2
2
2
2
2
2
2
2
2
2
2
2
2
2
1
1
1
1
1
1
1
1
1
1
1
1
1
1
1
1
1
1
1
1
2
2
2
2
2
2
2
2
2
2
2
2
2
2
2
2
2
3
3
3
3
3
3
3
3
3
3
3
2
2
2
2
1
1
1
2
2
2
2
2
2
2
2
2
2
2
2
2
2
3
3
4
4
4
4
4
4
4
4
4
4
4
4
4
4
4
4
4
4
4
4
4
4
4
4
4
4
4
4
4
4
4
4
4
4
4
4
4
4
4
4
4
4
4
4
4
4
4
4
4
4
4
4
4
4
4
4
4
4
4
4
4
4
4
4
4
4
4
4
4
4
4
4
4
4
4
4
4
4
4
4
4
4
4
4
4
3
3
3
3
3
3
3
3
3
3
4
4
4
4
4
4
4
4
4
4
4
4
3
3
3
3
3
3
3
4
5
5
5
5
5
5
4
4
4
4
4
4
4
4
4
4
4
4
4
4
4
4
5
5
5
4
5
5
5
5
5
5
5
6
6
6
6
6
6
7
7
7
7
7
7
7
7
7
7
7
7
7
7
7
7
7
7
7
7
7
7
7
7
7
7
7
7
7
7
7
7
7
7
7
7
7
7
7
7
7
7
7
7
7
8
8
8
8
8
8
8
8
8
8
8
8
8
8
8
8
8
7
7
7
7
7
7
7
7
7
7
7
7
6
6
6
6
6
6
6
6
6
6
6
6
6
6
6
6
6
6
6
6
5
5
5
5
5
5
4
4
4
4
4
4
3
3
3
3
3
4
4
4
3
3
3
3
3
3
3
4
5
5
5
5
5
5
5
5
5
5
5
5
5
5
5
5
5
5
5
6
6
6
6
6
6
7
7
7
7
7
7
7
8
8
8
8
8
8
8
8
8
8
8
8
8
8
8
8
8
8
8
8
8
8
8
8
8
8
8
8
8
8
8
8
8
8
8
7
7
7
6
6
6
6
6
5
5
5
5
5
5
5
5
5
5
5
5
5
5
5
5
5
5
5
5
5
5
5
5
5
5
5
5
5
5
5
5
5
5
5
5
5
6
6
6
6
6
6
6
6
6
6
6
6
6
6
6
6
6
6
6
6
6
6
6
6
6
6
6
6
6
6
6
6
7
7
7
7
7
7
7
8
8
8
8
8
8
7
7
7
7
7
7
7
7
7
6
6
7
7
7
7
7
7
8
9
9
9
9
9
10
10
10
10
9
9
9
10
11
11
11
14
16
16
17
18
18
18
18
18
18
18
18
18
18
18
18
18
18
18
18
18
18
18
18
18
18
18
19
19
19
19
19
19
19
19
19
19
19
19
19
19
19
19
19
19
19
19
19
19
19
19
19
19
19
19
19
19
19
19
19
19
20
21
21
21
21
21
21
21
21
21
21
21
21
21
22
23
23
23
24
24
25
26
25
25
26
26
26
27
31
32
31
32
32
32
32
34
35
35
35
35
35
35
34
35
36
36
36
36
36
36
36
36
36
36
34
34
34
34
33
33
32
32
33
33
31
31
31
32
32
32
33
33
33
33
33
33
33
33
33
33
34
34
35
35
35
34
32
33
33
33
33
32
32
32
32
32
32
32
33
31
31
33
33
33
33
33
31
30
30
29
29
29
29
29
29
31
31
31
31
31
31
31
31
31
31
31
31
31
31
31
32
32
32
32
30
30
30
30
30
30
30
30
30
29
29
28
28
28
28
28
28
28
28
28
28
28
28
28
28
28
28
28
27
27
27
27
27
26
26
26
25
25
25
24
24
23
23
22
22
22
22
22
22
21
21
20
20
20
20
19
19
19
19
19
19
19
19
19
19
19
19
18
18
18
18
18
18
18
18
18
18
18
18
18
18
18
18
18
18
18
18
18
18
17
17
17
17
16
18
18
18
18
18
18
18
18
18
18
18
18
19
19
20
21
20
19
19
20
21
21
21
21
20
20
20
20
20
20
20
19
19
18
18
18
18
18
18
18
18
18
18
18
18
18
20
21
23
31
32
37
39
39
39
38
39
39
40
40
40
40
40
40
40
40
40
40
40
40
40
39
39
39
39
39
39
39
39
39
42
42
44
45
45
47
47
48
48
49
49
50
50
49
50
51
49
52
54
54
56
57
61
62
63
64
68
69
69
70
72
73
74
74
74
78
78
82
85
86
86
88
87
87
87
87
87
86
86
86
86
86
85
87
87
89
89
89
88
88
89
89
89
89
89
89
88
88
88
88
88
87
87
87
87
87
87
87
87
87
89
96
98
100
100
100
99
99
99
103
102
103
104
104
104
102
102
102
103
103
103
104
104
102
101
99
99
99
98
98
96
94
94
95
95
95
95
98
101
101
102
102
102
101
101
101
101
102
102
103
104
104
101
101
99
99
99
99
98
98
98
98
98
96
96
97
98
99
98
99
100
102
103
103
104
103
98
98
94
95
95
94
94
94
94
95
93
93
93
93
92
92
92
92
92
92
92
92
92
91
91
91
87
83
80
80
80
80
80
78
74
72
72
72
72
72
72
72
72
71
71
71
71
71
70
71
70
69
66
66
66
65
65
65
64
64
62
61
61
60
58
58
56
56
56
55
55
56
58
58
59
59
58
58
58
58
58
57
56
53
53
49
49
48
47
47
47
47
47
47
47
47
45
44
42
42
42
42
41
39
39
39
36
36
36
36
36
36
36
36
36
36
33
32
32
32
32
32
30
30
30
30
30
29
29
25
25
25
25
26
27
29
30
30
30
30
33
32
33
35
35
34
34
32
36
36
36
36
36
36
37
37
40
43
44
44
44
45
45
47
47
47
45
45
45
45
45
45
46
48
47
48
48
48
47
47
46
46
47
47
47
47
47
47
47
47
47
46
45
45
44
43
43
46
47
48
48
47
46
46
46
46
46
46
46
46
46
45
45
45
45
45
45
44
44
44
42
41
42
42
42
42
42
41
41
41
41
41
41
41
41
42
42
43
46
49
55
60
61
62
62
72
72
74
76
79
78
78
78
79
79
79
80
80
80
80
80
82
82
84
86
85
88
88
87
87
87
87
87
87
88
88
88
88
89
89
89
89
89
88
87
87
87
87
87
87
87
87
87
87
87
88
84
84
84
84
84
85
85
85
85
86
86
83
83
83
83
83
83
83
83
83
81
81
81
80
80
79
79
79
79
79
79
80
80
79
79
78
78
78
78
79
79
79
79
79
76
76
76
80
92
95
96
93
96
95
97
102
102
104
102
102
102
102
106
107
107
108
108
108
108
110
111
111
112
111
111
111
111
109
108
107
106
102
100
100
99
99
99
100
101
100
99
98
96
96
96
96
96
96
96
92
92
92
92
92
92
91
91
91
91
90
89
89
89
88
88
88
85
84
84
85
86
86
86
85
87
88
88
88
88
88
90
90
90
90
89
89
88
88
86
86
86
84
83
83
82
82
82
82
82
82
81
81
80
80
79
79
80
80
80
80
76
76
76
76
75
75
75
74
74
73
73
73
73
73
73
73
72
72
71
71
71
71
71
70
70
68
68
68
68
68
68
67
64
63
63
63
62
61
63
62
58
58
65
63
64
64
64
63
62
62
62
62
58
56
54
54
51
51
50
46
45
45
45
43
43
43
43
41
41
41
40
40
40
40
40
37
37
37
37
32
30
28
24
24
22
22
22
22
22
22
22
24
23
23
23
23
23
23
23
23
23
23
23
23
23
23
23
23
23
23
23
23
23
23
23
23
23
23
23
23
23
23
23
23
23
23
23
23
22
21
21
21
21
21
21
21
21
21
21
21
20
20
20
20
20
21
21
21
21
22
22
22
22
22
22
22
22
22
22
22
23
23
23
23
23
23
25
24
24
24
24
24
24
24
24
22
22
22
21
21
20
20
20
20
20
20
20
19
19
19
19
19
19
19
19
19
19
19
21
21
20
20
20
20
20
20
20
20
20
19
18
18
18
18
18
18
18
18
18
18
18
18
19
19
19
19
19
19
19
18
18
18
18
18
18
18
20
19
18
18
18
17
17
17
18
17
18
18
18
18
17
17
17
17
17
17
17
17
16
16
16
15
13
13
12
12
12
12
12
12
12
12
12
12
12
11
11
12
12
12
12
12
12
12
12
12
12
12
12
12
12
12
12
12
12
12
12
12
12
12
12
11
10
10
10
11
11
11
11
11
11
11
11
11
10
10
10
9
9
10
10
10
10
10
12
12
13
12
13
13
14
14
14
14
14
14
14
15
15
17
18
18
18
17
17
17
17
17
17
18
18
18
18
18
18
19
19
20
20
19
19
19
19
19
19
19
19
19
19
19
19
19
18
18
18
18
18
18
18
18
18
18
18
18
18
18
18
18
18
18
18
18
18
18
18
18
18
18
17
17
17
17
18
18
18
18
18
18
20
20
20
20
21
21
21
21
21
21
22
23
23
23
26
26
33
33
33
35
34
34
35
35
35
35
35
35
35
35
35
34
36
37
37
36
36
35
36
36
36
37
37
37
37
37
37
37
37
37
37
37
37
37
37
36
36
36
36
36
36
36
36
35
35
35
34
34
33
30
31
31
31
31
31
31
30
30
30
30
30
30
30
30
30
30
30
29
29
30
30
30
30
30
30
30
30
29
29
29
29
29
28
28
27
27
28
28
27
27
27
27
27
27
27
27
27
27
27
27
27
27
27
27
27
27
26
26
26
26
26
26
26
25
25
25
25
23
21
21
21
21
21
21
20
20
21
21
20
20
20
20
20
20
20
20
20
20
21
21
21
21
21
21
21
20
20
20
18
18
18
18
18
18
18
18
18
17
17
17
17
16
16
16
16
16
16
16
15
15
15
15
15
15
15
15
15
15
16
16
16
16
16
16
15
14
14
14
14
13
13
13
13
13
13
13
13
12
12
12
12
12
12
12
12
10
10
10
12
13
13
13
12
12
12
12
12
12
12
12
12
12
12
12
12
12
12
12
12
12
13
16
16
16
16
16
17
17
17
17
17
17
17
17
17
17
17
17
17
17
17
17
17
17
17
17
17
17
17
17
18
18
18
18
18
18
18
18
18
18
18
18
18
18
18
17
18
18
18
18
18
18
18
18
18
18
18
18
18
18
18
18
17
17
17
17
18
18
18
18
18
18
18
18
18
18
18
18
18
18
18
18
18
18
18
18
18
18
18
18
18
18
18
18
18
18
18
18
18
18
18
18
18
18
18
16
16
16
15
14
14
13
13
13
13
13
13
13
13
13
13
13
13
13
13
13
13
13
12
12
12
12
12
12
12
12
12
12
13
12
12
11
11
11
11
11
11
11
11
11
10
10
9
9
9
9
9
9
9
9
9
9
9
10
11
11
11
11
11
11
11
11
13
15
18
18
18
18
18
18
18
19
19
19
19
19
18
18
18
17
17
17
17
17
17
17
17
18
18
18
17
16
16
17
18
18
19
20
20
20
20
18
18
18
18
19
19
19
19
19
19
19
19
19
19
19
19
19
19
19
19
19
19
19
19
19
19
19
19
19
19
18
18
18
18
18
18
18
18
18
18
18
18
18
18
18
18
18
18
18
18
18
18
18
18
18
18
18
18
18
18
18
18
18
18
18
18
19
19
20
20
20
20
20
19
19
19
19
20
20
20
23
22
22
22
22
22
22
22
23
22
22
21
22
22
22
21
20
20
20
20
20
19
19
19
19
19
19
19
19
18
18
18
18
18
18
17
17
17
17
17
17
17
17
17
18
18
17
16
16
16
16
16
15
13
13
12
12
12
12
12
12
12
12
12
13
13
12
12
11
11
11
11
11
11
11
11
11
11
11
11
11
10
12
15
15
15
15
15
15
15
15
15
15
15
15
16
17
17
17
17
18
18
18
18
18
18
17
17
17
17
17
17
17
17
17
17
17
17
17
17
17
17
16
16
16
16
15
15
14
14
14
14
14
14
14
14
14
14
14
14
14
13
13
14
14
14
14
14
14
14
14
14
14
15
15
15
15
15
15
15
15
15
15
15
15
15
15
15
15
15
15
15
15
15
16
16
16
16
16
16
15
15
15
15
15
17
17
17
17
17
16
16
16
16
16
16
15
15
15
15
15
15
15
15
15
15
15
15
15
15
15
15
15
15
15
16
16
17
17
18
18
18
19
20
20
20
20
20
20
20
20
20
20
20
20
20
20
20
20
20
20
20
20
18
18
18
18
18
18
18
18
18
18
18
18
18
18
18
18
18
18
17
17
17
16
16
16
16
16
16
15
13
13
13
12
12
12
13
13
13
13
13
13
13
13
13
12
12
12
12
12
12
12
12
12
12
12
12
12
12
12
12
12
12
12
11
9
9
9
9
9
9
9
9
9
9
8
8
8
8
8
8
8
8
7
7
7
7
7
7
7
7
7
7
7
7
7
7
7
7
7
7
7
7
7
7
7
7
7
7
6
6
7
5
6
6
6
5
5
5
5
5
5
5
5
6
6
6
6
7
7
7
7
8
8
8
8
8
9
9
9
9
9
9
10
10
13
13
14
14
13
15
15
15
16
16
16
16
16
16
16
16
16
15
15
15
15
15
15
16
16
16
16
16
16
16
16
16
16
16
15
15
15
15
15
15
15
15
15
15
15
15
15
15
15
15
15
15
17
18
18
20
21
23
23
23
23
23
23
23
23
23
23
23
23
23
23
23
23
23
23
23
23
23
23
23
24
24
24
24
24
24
24
24
24
24
24
24
24
24
24
25
26
26
26
26
24
24
24
24
24
24
24
24
24
24
25
26
26
26
26
25
25
25
25
25
25
25
25
25
23
23
23
23
23
23
23
23
23
21
20
20
20
20
21
21
21
21
20
20
20
20
20
20
20
20
20
19
19
18
18
18
18
18
18
18
18
18
16
16
16
16
16
16
16
16
16
16
16
17
17
17
17
17
17
17
17
17
17
17
17
17
17
17
17
17
17
17
17
17
17
15
14
14
14
14
14
14
14
13
13
13
13
13
13
13
13
12
12
12
12
12
13
13
13
10
10
11
11
11
11
11
11
11
11
11
11
11
11
11
10
10
10
10
10
10
10
10
11
11
11
11
11
11
11
11
11
11
11
11
11
10
10
10
10
10
10
10
10
10
10
10
11
11
11
12
12
12
12
10
11
11
11
11
11
11
11
11
11
10
10
10
10
10
9
9
9
9
9
9
9
10
10
10
10
10
10
10
10
10
10
10
10
10
10
10
10
10
10
10
10
10
10
10
10
9
9
9
9
9
9
9
11
11
11
11
11
11
12
12
10
10
10
10
10
10
10
10
9
9
9
9
8
8
8
8
8
8
8
8
8
8
8
8
8
8
8
8
8
8
8
8
8
8
8
10
10
10
10
10
10
10
10
10
10
10
10
10
10
10
9
9
9
9
9
9
9
9
9
9
9
9
9
9
9
9
9
9
9
9
9
9
9
10
10
10
10
9
8
8
7
7
7
7
7
7
7
7
7
8
8
8
8
8
8
8
8
8
8
8
8
8
8
9
9
9
9
9
9
9
9
9
9
9
9
9
9
8
8
8
8
8
8
8
8
8
8
8
8
8
8
8
8
8
8
8
8
8
8
8
8
8
8
8
8
8
8
8
8
8
7
7
7
7
6
6
6
6
6
6
6
6
6
6
6
6
6
6
6
6
6
6
6
6
6
6
5
5
5
5
5
5
5
5
5
5
5
5
5
5
5
5
5
5
5
5
5
5
5
5
5
5
5
5
5
6
6
6
6
6
6
6
6
6
6
6
6
5
5
5
5
6
6
6
6
6
6
6
6
6
6
6
5
5
5
5
6
6
6
9
9
8
8
8
9
9
8
8
8
8
8
8
8
9
9
10
10
10
10
10
10
10
10
10
10
10
9
9
9
9
9
9
10
10
10
10
10
10
10
10
10
10
10
10
10
11
11
11
11
11
11
11
11
11
11
11
11
11
11
11
11
11
11
11
11
11
11
11
11
11
11
11
11
11
11
12
12
12
11
11
11
11
11
11
11
11
11
11
11
11
11
11
11
11
11
11
11
11
11
11
11
11
11
11
11
11
11
11
11
11
10
10
10
10
10
10
10
10
10
10
10
10
10
9
9
9
9
9
9
9
9
9
9
9
9
8
8
8
8
7
7
7
7
7
7
7
7
7
7
7
7
7
7
7
6
6
6
6
6
6
6
6
6
6
6
6
6
6
5
5
5
5
5
5
4
4
3
3
3
3
3
3
3
3
3
3
3
3
3
3
3
3
3
3
3
3
3
4
4
4
4
3
3
4
4
4
4
4
4
4
4
3
3
3
3
3
3
3
3
2
2
3
3
3
3
3
3
3
3
3
3
3
3
3
3
3
3
3
2
2
2
2
2
2
2
2
2
2
2
2
2
2
2
2
2
2
2
2
2
2
2
2
2
2
2
2
2
2
2
2
2
2
2
2
3
3
3
3
3
3
3
3
3
3
3
3
3
3
3
3
3
3
3
3
3
3
3
3
3
3
3
3
3
3
3
3
3
3
3
3
3
3
3
3
4
4
4
4
4
4
4
4
4
4
4
4
4
4
4
4
4
4
4
4
4
4
4
4
4
4
4
4
4
4
4
4
4
3
3
3
3
3
3
3
3
3
3
3
3
3
3
3
3
3
3
3
3
3
4
4
3
3
3
3
3
3
3
3
3
3
3
2
2
2
2
2
2
2
2
2
2
2
2
2
2
2
2
2
1
1
1
1
1
1
1
1
1
1
1
1
1
1
1
1
1
1
1
1
1
1
1
2
2
2
2
2
2
2
2
2
2
2
2
2
2
2
2
2
2
2
2
2
2
2
2
2
2
2
2
2
2
2
2
2
2
2
2
2
2
2
2
2
2
2
2
2
2
2
2
2
2
2
2
2
2
2
2
2
3
3
3
3
3
3
3
3
3
3
3
3
3
3
4
5
5
5
5
5
5
5
5
5
5
4
4
4
4
4
4
4
4
4
4
4
4
4
4
4
4
4
4
4
4
4
4
4
4
4
4
4
4
4
4
4
4
4
4
4
4
4
4
4
4
4
4
4
4
4
4
3
3
3
3
3
3
3
3
3
3
3
3
3
2
2
2
2
2
2
2
2
2
2
2
2
2
2
2
2
2
2
2
2
2
2
2
2
2
2
2
2
2
2
2
2
2
2
2
2
2
2
2
2
2
2
2
2
2
2
2
2
2
1
1
1
1
1
1
1
1
1
1
0
0
0
1
1
1
1
0
0
1
1
1
1
1
1
1
1
1
1
1
1
1
1
1
1
1
1
1
1
2
2
2
2
2
2
2
3
3
3
3
3
3
3
3
3
3
3
3
3
3
3
3
3
3
3
3
3
4
4
4
4
4
4
4
4
4
4
4
4
4
4
5
5
5
5
5
5
5
5
5
6
6
6
6
6
6
6
6
6
6
6
6
6
6
6
6
6
6
6
6
6
6
6
6
6
6
6
6
6
6
6
6
6
6
6
6
6
6
6
6
6
6
6
6
6
6
6
6
6
6
6
6
6
6
6
6
6
6
7
7
7
7
7
7
7
7
7
7
7
7
7
7
7
7
7
7
7
7
7
7
7
7
7
8
8
8
8
8
8
8
8
8
8
8
8
8
7
7
7
7
7
7
7
7
7
7
7
6
6
6
6
6
6
6
6
6
7
7
8
7
7
7
7
7
7
7
7
7
7
7
7
7
7
7
7
6
6
6
6
6
6
6
6
6
6
6
6
6
6
6
6
6
6
6
6
6
6
6
6
6
6
6
6
6
6
6
6
6
6
6
6
6
6
6
6
6
6
6
6
6
6
6
6
6
6
6
6
6
6
6
6
6
6
6
6
6
6
6
6
7
7
8
8
7
7
7
7
7
7
7
7
7
7
7
7
8
8
8
8
8
8
8
7
7
7
7
7
7
7
6
6
6
6
6
6
6
6
6
6
6
5
4
4
4
4
4
5
5
5
5
5
4
4
4
3
3
3
3
3
3
3
3
3
3
3
3
3
3
3
3
3
3
3
3
3
3
3
3
3
3
3
3
3
3
3
3
3
3
3
3
3
3
3
3
3
3
3
3
3
3
3
3
3
3
3
3
3
3
3
3
3
3
3
3
3
3
3
3
3
3
3
3
3
3
3
3
3
3
3
3
3
3
3
3
3
3
3
3
3
3
3
3
3
3
4
3
3
3
3
2
2
2
2
2
2
2
2
2
2
2
2
2
2
2
2
2
2
2
2
1
1
1
1
1
3
3
3
4
4
4
4
4
4
4
4
4
4
4
4
4
4
4
4
5
5
5
4
4
4
4
4
4
4
4
4
4
4
4
4
4
4
4
4
4
4
4
4
4
4
4
4
4
4
4
4
4
4
4
4
4
4
4
4
4
4
4
4
4
4
4
4
4
4
4
4
4
5
5
7
7
7
7
7
7
7
7
7
7
7
7
7
7
7
7
7
7
7
7
7
7
7
7
7
7
7
7
7
7
7
7
7
7
6
6
6
6
6
6
6
6
6
6
6
6
6
6
6
6
6
6
5
5
5
5
5
5
5
5
5
5
5
4
4
4
4
4
4
4
4
4
5
5
5
5
5
5
5
5
5
5
5
5
5
5
5
5
5
5
5
4
4
4
4
4
4
4
4
4
4
4
4
4
4
4
4
4
4
4
4
4
4
4
4
4
4
4
4
4
4
4
4
5
5
5
4
4
4
4
4
5
5
5
5
5
5
5
5
5
5
4
4
4
4
4
4
4
4
4
4
4
4
4
4
4
4
4
4
4
2
2
2
2
2
2
2
2
2
2
2
2
2
2
2
2
2
2
2
2
2
2
2
2
2
2
2
2
2
2
2
2
2
2
2
2
2
2
2
2
2
2
2
2
2
2
2
2
2
2
2
3
3
3
3
3
3
3
3
3
3
3
3
3
3
3
3
2
2
2
2
2
2
1
1
2
2
2
2
2
2
2
3
4
5
6
6
7
7
7
7
7
10
10
10
10
11
13
14
15
15
15
15
15
15
15
15
15
15
15
15
15
15
15
15
15
15
15
15
15
15
15
15
15
15
15
15
15
15
15
15
15
15
15
15
15
15
15
15
15
15
15
15
15
15
15
15
15
15
15
15
15
15
15
15
15
15
15
15
15
15
14
14
14
14
14
14
14
14
14
14
14
14
14
14
14
14
14
14
14
14
14
14
14
14
14
14
13
12
12
12
12
12
12
12
12
12
12
12
12
12
11
11
11
11
11
11
11
11
11
11
10
10
10
10
10
10
10
10
10
10
9
9
9
9
9
9
9
9
9
9
8
8
8
8
8
8
8
8
8
8
8
8
7
5
5
5
5
5
5
5
5
5
5
4
4
4
4
4
4
4
4
4
4
4
4
4
4
4
4
4
4
4
4
4
4
4
3
3
3
2
2
2
2
2
2
1
1
1
1
1
1
1
1
1
1
1
1
1
0
0
0
0
0
0
0
0
0
0
0
0
0
0
0
0
0
0
0
0
0
0
0
0
0
0
0
0
0
0
0
0
0
0
0
0
0
0
0
0
0
0
0
0
0
0
0
0
0
0
0
0
0
0
0
0
0
0
0
0
0
0
0
0
0
0
0
0
0
0
0
1
1
1
1
3
3
3
3
3
3
3
3
3
3
3
3
3
3
3
3
3
3
3
3
3
3
3
3
3
3
3
3
3
3
3
3
3
3
3
3
3
3
3
3
3
3
3
3
3
3
3
3
3
3
3
3
3
3
3
3
3
3
3
3
3
3
3
3
3
3
3
3
3
3
3
3
3
3
3
3
3
3
3
3
3
3
3
3
3
3
3
3
3
3
3
3
3
3
3
3
3
3
3
3
3
3
3
4
5
5
5
5
5
5
5
5
5
5
5
5
5
6
6
6
6
6
6
6
6
8
9
9
9
9
10
10
10
10
10
10
10
10
10
10
10
10
10
10
10
10
10
10
10
10
10
11
11
11
11
11
11
10
10
10
12
13
13
13
13
13
15
15
15
17
17
18
17
17
17
17
18
18
18
18
18
18
18
18
17
17
17
17
17
17
17
17
17
17
17
17
17
17
18
18
18
18
18
18
18
18
18
18
18
18
18
18
18
18
17
17
17
17
17
17
17
17
17
17
17
17
17
17
17
17
17
17
17
17
17
17
17
17
16
15
15
15
15
15
15
16
16
16
16
16
16
16
16
15
15
15
15
15
15
15
15
15
15
15
15
15
15
15
15
16
16
16
15
14
15
16
16
16
16
18
19
22
26
26
26
26
26
25
25
25
25
25
24
24
24
24
24
24
23
23
23
23
23
23
23
23
23
23
22
22
22
22
22
22
22
20
20
20
20
20
22
22
20
20
19
19
19
19
19
19
19
18
18
18
18
18
18
18
18
18
18
18
18
18
18
18
18
18
18
18
18
18
18
18
18
18
18
17
17
17
17
17
17
17
17
17
17
17
17
17
17
17
17
17
17
17
17
17
17
17
17
17
17
17
17
16
16
16
16
16
15
15
15
15
15
15
15
15
15
15
15
15
15
15
15
15
15
15
15
15
15
15
15
14
14
14
14
12
12
12
12
12
12
12
11
11
11
11
11
11
10
10
10
10
10
10
10
10
10
10
10
10
10
10
10
10
10
9
9
9
9
9
9
9
9
8
8
8
8
8
8
8
7
7
6
6
6
6
6
6
6
6
6
6
6
6
5
5
5
5
5
5
5
5
5
4
4
4
4
4
4
4
4
4
4
4
4
4
4
4
4
4
3
3
3
3
3
3
3
3
3
3
3
3
3
3
3
3
3
2
2
2
2
2
2
2
2
2
2
2
2
2
2
2
2
2
2
2
2
2
2
2
2
2
2
2
2
2
2
2
2
2
2
2
2
2
2
2
2
1
1
1
2
2
2
2
2
2
2
2
2
2
2
2
2
2
2
2
2
2
2
2
2
2
2
2
2
2
2
2
2
2
1
1
1
1
1
1
1
1
1
1
1
1
1
1
1
1
1
1
1
1
1
1
1
1
1
1
1
1
1
1
1
1
1
1
1
1
1
1
0
0
0
0
0
0
0
0
0
0
0
0
0
0
0
0
0
0
0
0
0
0
0
0
0
0
0
0
0
0
0
0
0
0
0
0
0
0
0
0
0
0
0
0
0
0
0
0
0
0
0
0
0
0
0
0
0
0
0
0
0
0
0
0
0
0
0
0
0
0
0
0
0
0
0
0
0
0
0
0
0
0
0
0
0
0
0
0
0
0
0
0
1
1
1
1
1
1
1
1
1
1
1
1
1
1
1
1
1
1
1
1
1
1
1
1
1
1
1
0
0
0
0
0
0
0
0
1
1
1
1
1
2
2
2
2
2
2
2
3
3
4
4
4
4
4
4
4
4
4
4
4
4
4
4
4
4
4
4
4
4
4
4
4
4
4
4
4
4
4
4
4
4
4
4
4
4
4
4
4
4
4
4
4
4
4
4
4
4
5
5
5
5
5
5
5
5
5
5
5
5
5
5
6
7
7
7
7
7
7
8
8
8
8
8
8
8
8
8
8
8
8
8
8
8
8
8
8
8
8
8
8
8
9
9
9
9
9
9
9
9
9
9
9
9
9
9
9
9
9
9
9
9
9
9
9
9
9
8
8
8
8
8
7
7
6
6
6
6
6
6
6
6
6
5
5
5
5
5
5
5
5
5
5
5
5
5
5
6
6
6
6
6
6
6
6
6
6
6
6
6
6
6
6
6
6
6
6
6
6
6
6
6
6
6
6
6
6
6
6
6
6
6
7
7
7
7
7
7
7
7
7
7
7
7
7
7
7
7
6
6
6
6
6
6
6
6
6
7
7
7
5
5
5
5
4
4
4
4
4
4
4
4
4
4
4
4
4
4
4
4
4
4
4
4
4
4
4
4
3
3
3
3
3
3
3
3
3
3
3
3
3
3
3
3
3
3
3
3
3
3
4
4
4
6
6
6
6
6
6
6
6
6
6
6
6
6
6
6
6
6
6
6
6
6
6
6
5
5
5
5
5
5
5
5
5
5
5
5
5
5
5
5
5
5
5
5
4
4
4
4
4
4
4
4
3
3
3
3
6
7
7
7
7
7
7
7
7
7
7
7
7
7
7
7
7
7
7
7
7
7
7
7
7
7
7
7
7
7
7
7
7
7
7
7
7
7
7
7
7
7
7
7
7
7
7
6
6
6
6
6
6
6
6
6
6
6
6
6
5
5
5
5
5
5
5
5
5
5
5
5
5
5
5
5
5
5
5
5
5
5
5
5
5
5
5
5
4
4
4
4
4
5
6
6
6
6
6
6
6
6
6
6
6
6
6
6
6
6
6
6
6
6
6
5
5
5
5
5
5
5
5
5
5
5
5
5
5
5
5
5
5
5
5
5
5
5
5
5
5
5
5
5
5
5
5
5
5
4
4
4
4
4
4
4
4
4
4
4
4
4
4
4
4
4
4
4
4
4
4
5
5
5
5
5
5
5
5
5
5
5
5
5
5
5
5
6
5
5
5
5
5
5
5
6
6
8
8
8
8
8
8
7
7
7
7
9
9
10
10
9
9
9
9
9
9
9
9
9
9
9
9
9
9
9
9
9
9
9
9
9
9
9
9
9
9
9
9
9
9
9
9
9
9
9
9
8
8
8
8
8
8
8
8
8
8
8
8
8
8
8
8
8
8
8
8
8
8
8
8
8
8
8
8
8
8
8
8
8
8
8
8
8
8
8
8
7
7
7
8
8
8
8
8
8
8
8
8
8
8
8
8
8
8
8
8
8
8
8
8
8
8
8
8
8
8
8
8
7
7
7
7
7
7
7
6
6
6
6
6
6
6
6
6
6
6
6
5
5
5
5
5
5
5
5
5
5
6
6
6
6
6
7
7
7
7
6
6
6
6
7
7
7
7
7
7
7
7
7
6
6
6
6
6
6
6
6
6
6
6
6
6
6
7
6
6
6
5
5
5
5
5
5
5
5
5
5
5
5
5
5
5
5
5
5
5
5
5
5
5
5
5
5
5
5
5
5
5
5
5
5
5
5
5
5
5
5
5
5
5
5
5
5
5
5
5
5
5
5
5
5
5
5
5
5
5
5
5
5
6
6
6
6
6
6
6
6
6
6
6
6
6
6
6
6
6
6
6
6
6
6
6
5
5
4
4
5
5
5
5
5
5
5
5
5
5
6
6
7
7
7
7
11
11
11
11
10
10
10
10
10
10
10
10
9
9
9
9
9
9
9
9
9
9
9
10
10
10
10
10
10
10
9
9
9
9
9
9
9
9
9
9
9
9
9
9
9
9
9
9
9
9
9
9
9
9
9
9
9
9
9
9
9
9
10
10
10
10
10
10
10
10
10
10
10
10
10
10
10
10
10
10
10
10
10
10
10
10
10
10
10
10
10
10
10
10
10
10
10
10
10
10
9
9
9
9
9
9
9
8
8
8
8
8
7
7
7
7
7
7
7
6
6
6
6
6
6
6
6
6
6
6
6
6
6
6
6
6
6
6
6
6
6
6
5
5
5
5
5
5
5
5
4
4
4
2
2
2
2
1
1
1
1
1
2
2
2
2
2
2
2
2
2
2
2
2
2
2
2
2
2
2
2
2
2
2
2
2
2
2
2
2
1
1
2
2
2
2
2
2
2
2
2
2
2
2
2
2
2
2
2
2
2
2
2
2
2
3
3
3
3
3
3
3
3
3
3
3
3
3
3
3
3
3
3
3
3
2
2
2
2
2
2
2
2
2
2
2
2
2
2
2
2
2
2
2
2
2
2
2
2
1
1
1
1
1
1
1
1
1
1
1
1
1
1
1
1
1
1
1
1
1
1
1
1
1
1
1
1
1
1
1
1
1
1
1
1
1
1
1
1
1
1
1
1
1
1
1
1
1
1
1
1
1
1
1
1
1
1
1
1
1
1
1
1
1
1
1
1
1
1
1
1
1
1
1
1
1
1
1
1
1
1
1
1
1
1
1
1
1
1
1
1
0
0
0
0
0
0
0
0
0
0
0
0
0
0
0
0
0
0
0
0
0
0
0
0
0
0
0
0
0
0
0
0
0
0
0
0
0
0
0
0
0
0
0
0
0
0
0
0
0
0
0
0
0
0
0
0
0
0
0
0
0
0
0
0
0
0
0
0
0
0
0
0
0
0
0
0
0
0
0
0
0
0
0
0
0
0
0
0
0
0
0
0
0
0
0
0
0
0
0
0
0
0
0
0
0
0
0
0
0
0
0
0
0
0
0
0
0
0
0
0
0
0
0
0
0
0
0
0
0
0
0
0
0
0
0
0
0
0
0
0
0
0
0
0
0
0
0
0
0
0
0
0
0
0
0
0
0
0
0
1
1
1
1
1
1
1
1
1
1
1
1
1
1
1
1
1
1
1
1
2
2
1
1
1
1
1
1
1
1
1
1
1
1
1
1
1
1
1
1
1
1
1
1
1
1
1
1
1
1
1
1
1
1
1
1
1
1
1
1
1
1
1
1
1
1
1
1
1
1
1
1
1
1
1
1
1
1
1
1
1
1
1
1
1
1
1
1
1
1
1
1
1
1
1
1
1
1
1
1
1
1
1
1
1
1
1
1
1
1
1
1
1
1
1
1
1
1
1
1
1
1
1
1
1
1
1
1
1
1
1
1
1
1
1
1
1
1
1
1
1
1
1
1
1
1
1
1
1
1
1
1
1
1
1
1
1
1
1
1
1
1
1
1
0
0
0
0
0
0
0
0
0
0
0
0
0
0
0
0
0
0
0
0
0
0
0
0
0
0
0
0
0
0
0
0
0
0
0
0
0
0
0
0
0
0
0
0
0
0
0
0
0
0
0
0
0
0
0
0
0
0
0
0
0
0
0
0
0
0
0
0
0
0
0
0
0
0
0
0
0
0
0
0
0
0
0
0
0
0
0
0
0
0
0
0
0
0
0
0
0
0
0
0
0
0
0
0
0
0
0
0
0
0
0
0
0
0
0
0
0
0
0
0
0
0
0
0
0
0
0
0
0
0
0
0
0
0
0
0
0
0
0
0
0
0
0
0
0
0
0
0
0
0
0
0
0
0
0
0
0
0
0
0
0
0
0
0
0
0
0
0
0
0
0
0
0
0
0
0
0
0
0
0
0
0
0
0
0
0
0
0
0
0
0
0
0
0
0
0
0
0
0
0
0
0
0
0
0
0
0
0
0
0
0
0
0
0
0
0
0
0
0
0
0
0
0
0
0
0
0
0
0
0
0
0
0
0
0
0
0
0
0
0
0
0
0
0
0
0
0
0
0
0
0
0
0
0
0
0
0
0
0
0
0
0
0
0
0
0
0
0
0
0
0
0
0
0
0
0
0
0
0
0
0
0
0
0
0
0
0
0
0
0
0
0
0
0
0
0
0
0
0
0
0
0
0
0
0
0
0
0
0
0
0
0
0
0
0
0
0
0
0
0
0
0
0
0
0
0
0
0
0
0
0
0
0
0
0
0
0
0
0
0
0
0
0
0
0
0
0
0
0
0
0
0
0
0
0
0
0
0
0
0
0
1
1
1
1
1
1
1
1
1
1
1
1
1
1
1
1
1
1
1
1
1
1
1
1
1
1
1
1
1
1
1
1
1
1
1
1
1
1
1
1
1
1
1
1
1
1
0
0
0
0
0
0
0
0
0
0
0
0
0
0
0
0
0
0
0
0
0
0
0
0
0
0
0
0
0
0
0
0
0
0
0
0
0
0
0
0
0
0
0
0
0
0
0
0
0
0
0
0
0
0
0
0
0
0
0
0
0
0
0
0
0
0
0
0
0
0
0
0
0
0
0
0
1
1
1
1
1
1
1
1
1
1
1
1
1
1
1
1
1
1
1
1
1
1
1
1
1
1
1
1
1
1
0
0
0
0
0
0
0
0
0
0
0
0
0
0
0
0
0
0
0
0
0
0
0
0
0
0
0
0
0
0
0
0
0
0
0
0
0
0
0
0
0
0
0
0
0
0
0
0
0
0
0
0
0
0
0
0
0
0
0
0
0
0
0
0
0
0
0
0
0
0
0
0
0
0
2
2
2
2
2
2
2
2
2
2
2
2
2
2
2
1
1
1
1
1
1
1
1
1
1
1
1
1
1
1
1
1
1
1
1
1
1
2
2
2
2
2
2
2
2
2
2
2
2
2
2
2
2
2
2
2
2
2
2
2
2
2
2
2
2
2
2
2
2
2
2
2
2
2
2
2
2
2
2
2
2
2
2
2
2
2
2
2
2
2
2
2
2
2
2
2
2
2
2
2
2
2
2
2
2
2
2
2
2
2
2
2
2
2
2
2
2
2
2
2
2
2
1
0
0
0
0
0
0
0
0
0
0
0
0
0
0
0
0
0
0
0
0
0
0
0
0
0
0
0
0
0
0
1
1
1
1
1
1
1
1
1
1
1
1
1
1
1
1
1
1
1
1
1
1
1
1
1
1
1
1
1
1
1
1
1
1
1
1
1
1
1
1
1
1
1
1
1
1
1
1
1
1
1
1
1
1
1
1
1
1
1
1
1
1
1
1
1
1
1
1
1
1
1
1
1
1
1
1
1
1
1
1
1
1
1
1
1
1
1
1
1
1
1
1
1
1
1
1
1
1
1
1
1
1
1
1
1
1
1
1
1
1
1
1
1
1
1
1
1
1
1
1
1
1
1
1
1
1
1
1
0
0
0
0
0
0
0
0
0
0
0
0
0
0
0
0
1
1
1
1
1
1
1
2
2
2
2
2
2
2
2
3
3
3
3
3
3
3
3
3
3
3
3
3
3
3
3
3
3
3
3
3
3
3
3
3
3
3
3
3
3
3
3
3
3
3
3
3
3
3
3
3
3
3
3
3
3
3
3
3
3
3
3
3
3
3
3
3
3
3
3
3
3
3
3
3
3
3
3
3
3
3
3
3
3
3
3
3
3
3
3
3
3
3
3
3
3
3
3
3
3
3
3
3
3
3
3
3
3
3
3
3
3
3
3
3
3
3
3
3
3
3
3
3
3
3
3
3
3
3
3
3
3
3
3
2
2
2
2
2
2
2
2
2
2
2
2
2
2
2
2
2
2
2
2
2
2
2
2
2
2
2
2
2
2
2
2
2
2
2
2
2
2
2
2
2
2
2
2
2
2
2
2
2
2
2
2
2
2
2
1
1
1
1
1
1
1
1
1
0
0
0
0
0
0
0
0
0
0
0
0
0
0
0
0
0
0
0
0
0
0
0
0
0
0
0
0
0
0
0
0
0
0
0
0
0
0
0
0
0
0
0
0
0
0
0
0
0
0
0
0
0
0
0
0
0
0
0
0
0
0
0
0
0
0
0
0
0
0
0
0
0
0
0
0
0
0
0
0
0
0
0
0
0
0
0
0
0
0
0
0
0
0
0
0
0
0
0
0
0
0
0
0
0
0
1
1
1
1
1
1
1
1
1
1
1
1
1
1
1
1
1
1
1
1
1
1
1
1
1
1
2
2
2
2
2
2
2
2
2
2
2
2
2
2
2
2
2
2
2
2
2
2
2
2
2
2
2
2
2
2
2
2
2
2
2
2
2
2
2
2
2
2
2
3
3
3
3
3
3
3
3
3
3
3
3
3
3
3
3
3
3
3
3
3
3
3
3
3
3
3
3
3
3
3
3
3
3
3
3
3
3
3
3
3
3
3
3
3
3
3
3
3
3
3
3
3
3
3
3
2
2
2
2
2
2
2
2
2
2
2
2
2
2
2
2
2
2
2
2
2
2
2
2
2
2
2
2
2
2
2
2
2
2
2
3
3
4
4
4
4
4
4
4
4
4
4
4
4
4
3
3
3
3
3
3
3
3
3
3
3
3
3
3
3
3
3
3
4
4
4
4
4
4
4
4
4
4
5
5
5
5
5
4
5
5
5
5
5
5
5
5
5
5
5
5
5
7
7
7
7
7
7
7
7
7
7
7
7
7
7
7
7
7
6
6
6
6
7
7
7
7
7
7
7
7
7
7
7
7
7
7
7
7
7
7
7
7
7
7
7
7
7
7
7
7
7
7
7
7
7
7
7
7
7
7
7
7
7
7
7
7
7
7
7
7
7
7
7
7
7
7
7
7
7
7
7
7
7
7
7
7
7
7
7
7
7
7
7
7
7
7
6
5
5
5
5
5
5
5
5
5
5
5
5
4
4
3
3
3
3
3
3
3
3
2
2
2
2
2
2
2
2
2
2
2
2
2
2
2
2
2
2
2
2
3
3
3
3
3
3
3
3
3
3
3
3
3
3
3
3
3
3
3
3
2
2
2
2
2
2
2
2
2
3
3
3
3
3
3
3
3
3
3
3
3
3
4
4
4
5
5
5
5
5
5
5
5
5
5
5
5
5
5
5
5
5
5
5
5
5
5
5
5
4
4
4
4
4
4
4
4
4
4
4
4
4
4
4
4
4
4
4
4
4
4
4
4
4
4
4
4
4
4
4
4
4
4
4
4
4
4
4
4
4
4
4
4
4
4
4
4
4
4
4
4
4
3
3
3
3
3
4
4
4
4
4
4
4
4
4
4
4
3
3
3
3
3
3
3
3
3
3
3
3
3
3
3
3
3
3
3
2
2
2
2
2
2
2
2
2
2
2
2
2
2
2
2
2
2
2
2
2
2
2
2
2
2
2
2
2
2
2
2
2
2
2
2
2
2
2
2
2
2
2
2
2
2
2
2
2
2
2
2
2
1
1
1
1
1
1
1
1
1
1
1
1
1
1
1
1
1
1
1
1
1
1
1
1
1
1
1
1
1
1
1
1
1
1
1
1
1
1
1
1
1
1
1
1
1
1
1
1
1
1
1
1
1
1
2
2
2
2
2
2
2
2
2
2
2
2
2
2
2
2
2
2
2
1
1
0
0
0
0
0
0
0
0
0
0
0
0
0
0
0
0
0
0
0
0
0
0
0
0
0
0
0
0
0
0
0
1
1
1
1
2
2
2
2
2
2
2
2
2
2
3
3
3
3
3
3
3
3
3
3
3
3
3
3
3
3
3
3
3
3
3
3
3
3
3
3
3
3
3
3
3
3
3
3
3
2
2
2
2
2
2
2
2
2
2
2
2
2
2
2
2
2
2
2
2
2
2
2
2
2
2
2
2
2
2
2
2
2
2
2
2
2
2
2
2
2
2
2
2
2
2
2
2
2
2
2
2
2
2
2
2
2
2
2
2
2
1
1
1
1
1
1
1
1
1
1
1
1
1
1
1
1
1
1
1
1
1
1
1
1
1
2
2
2
2
2
2
2
2
2
2
2
2
2
2
2
2
2
2
2
2
2
2
2
2
2
2
2
2
2
2
2
2
2
2
2
2
2
2
2
2
2
2
2
2
2
2
2
2
2
2
2
2
2
2
2
2
2
2
2
2
3
3
3
3
3
3
4
5
7
7
8
8
8
8
8
8
8
8
8
8
8
8
8
8
8
8
8
8
8
8
8
8
8
8
8
8
13
17
17
17
17
17
17
17
18
18
18
18
18
18
18
18
18
18
18
18
18
18
18
18
18
19
19
19
19
19
19
20
21
22
22
22
22
22
22
22
23
24
24
24
24
25
25
25
25
25
24
24
24
24
24
24
24
24
24
24
23
23
23
23
23
22
22
24
24
25
25
25
25
24
25
25
25
25
26
28
29
29
29
29
29
29
29
29
29
29
29
29
29
29
29
29
29
29
29
29
29
28
28
28
29
29
29
29
29
29
29
29
29
29
29
29
28
28
28
28
28
28
28
26
26
25
25
25
25
25
25
25
25
25
24
23
23
23
23
23
23
23
23
23
23
20
20
20
20
20
20
19
18
18
19
19
18
18
18
18
18
18
18
18
18
17
17
17
17
16
16
16
16
16
16
16
16
16
16
16
16
16
16
16
16
15
15
15
15
15
15
16
16
16
16
16
16
16
16
14
14
13
13
13
13
13
13
13
13
12
12
13
13
13
13
14
14
14
15
15
15
15
15
15
15
15
15
14
14
15
15
14
14
14
14
14
13
13
13
13
13
12
12
12
12
11
11
11
11
12
15
15
15
12
12
12
12
12
12
12
12
12
12
12
12
12
12
12
12
12
12
12
12
12
12
12
12
12
12
12
13
14
14
14
14
14
14
14
14
14
14
14
14
14
13
13
13
13
13
14
14
14
15
15
15
15
14
14
14
14
14
14
14
14
14
14
14
14
14
14
14
14
14
14
14
14
14
14
14
14
14
14
14
14
14
14
14
14
14
14
15
15
15
15
15
15
16
16
16
17
17
17
17
17
17
17
16
16
16
16
16
16
16
16
15
14
14
14
14
14
14
15
15
15
14
14
14
14
14
14
14
12
12
12
12
14
14
14
14
14
14
14
13
14
16
16
16
16
16
16
16
16
16
16
15
15
15
15
15
15
15
16
16
16
16
16
16
16
16
16
16
16
16
16
16
16
16
16
15
15
15
15
15
15
14
15
15
15
15
15
15
15
15
15
15
15
16
16
16
17
19
20
21
20
20
20
20
20
19
19
19
19
18
18
18
18
18
18
17
17
18
18
18
18
18
18
18
18
18
18
18
18
18
18
18
18
18
18
18
18
18
18
18
18
18
18
18
18
18
18
18
18
18
18
18
18
18
18
18
18
18
18
18
17
17
17
17
17
17
17
17
17
17
17
17
17
17
17
15
15
15
15
15
15
16
16
16
17
17
18
18
18
18
18
18
18
18
18
18
18
18
19
18
18
18
18
18
18
18
18
18
18
18
18
18
18
18
18
18
18
18
18
19
19
20
20
24
23
21
21
21
21
21
21
21
21
21
21
21
21
21
21
21
21
21
20
20
20
20
19
19
19
19
19
19
19
20
20
20
20
20
19
19
19
19
19
18
18
18
18
18
18
18
18
18
18
18
18
18
18
18
18
18
18
18
18
18
17
17
17
17
17
17
17
17
17
17
17
17
16
16
16
16
16
16
16
16
16
16
16
16
16
16
16
16
16
16
15
15
15
15
15
15
15
15
15
15
15
15
14
14
14
14
14
14
14
14
13
13
13
13
13
13
13
13
13
11
11
11
11
11
11
11
10
10
10
9
9
9
9
9
9
9
9
9
9
8
8
8
8
8
8
9
10
10
11
11
11
11
11
11
11
11
10
10
10
9
8
8
7
7
7
7
7
6
6
6
7
7
7
7
7
7
7
7
7
7
7
7
7
7
7
7
7
7
7
7
7
7
7
7
7
7
7
7
7
7
7
7
7
7
7
7
7
7
7
7
7
7
7
7
7
7
7
7
7
7
7
7
7
7
7
7
7
7
7
7
7
7
7
9
9
9
9
9
10
10
11
11
11
11
11
10
10
10
10
10
10
10
11
11
10
10
10
10
10
10
9
9
9
9
9
9
9
9
9
11
10
12
12
16
16
16
16
18
18
18
18
18
17
17
17
17
17
17
17
17
17
17
17
17
17
17
17
17
17
16
16
16
16
16
16
16
16
16
16
16
16
16
16
16
16
16
16
16
16
16
16
16
16
16
16
16
16
16
16
17
17
17
17
18
18
18
18
18
18
18
18
18
18
18
18
18
17
17
17
17
17
17
17
17
17
17
17
17
17
17
17
17
17
17
17
17
17
17
17
17
17
17
17
17
17
17
17
17
17
17
17
17
16
16
16
16
16
16
16
16
16
15
15
15
15
15
15
15
16
16
16
15
15
15
15
15
15
15
14
15
15
15
14
14
13
14
14
15
15
17
18
18
17
16
16
16
16
16
16
16
15
14
14
14
14
14
14
13
13
13
14
14
13
15
15
19
21
21
21
21
21
21
21
21
21
22
22
21
21
20
20
20
27
32
37
38
38
38
38
38
38
38
38
38
38
38
38
38
38
38
38
38
38
38
38
38
38
38
38
38
38
38
38
38
38
39
38
38
38
39
39
39
39
39
39
39
40
40
40
41
41
42
42
43
43
43
43
43
43
43
43
43
43
43
43
43
43
43
43
43
42
42
42
42
42
41
41
41
40
40
40
40
40
40
40
40
38
38
38
38
39
39
39
39
39
39
39
39
39
39
39
39
39
39
39
39
39
39
39
39
39
39
39
37
37
37
37
37
37
37
37
37
36
36
36
36
37
37
33
32
32
31
31
32
32
33
33
33
34
31
31
30
30
30
30
29
28
29
28
27
24
23
23
23
23
23
22
22
23
22
21
20
20
20
20
20
20
20
18
18
18
18
18
19
20
22
26
27
28
28
28
29
30
30
30
31
31
31
32
32
32
32
32
32
31
32
32
32
32
32
32
32
32
32
31
31
31
31
31
31
29
29
29
29
29
28
28
28
28
30
30
31
31
31
31
31
31
32
33
32
31
31
31
31
31
31
31
31
31
31
31
31
31
31
31
31
31
31
30
30
31
31
31
32
32
32
32
32
31
31
31
31
30
30
30
30
30
30
30
31
30
30
30
30
29
29
29
29
29
29
29
29
29
29
29
29
29
29
29
29
28
28
28
28
28
28
27
27
27
27
27
25
24
24
23
22
21
22
22
22
22
22
22
22
22
23
22
21
21
21
23
23
23
24
25
25
26
29
30
30
30
29
29
29
29
29
29
30
30
29
29
29
28
28
28
28
28
28
27
27
26
26
25
25
25
26
27
27
27
30
31
33
33
33
34
34
34
34
34
34
34
34
34
35
36
36
36
36
36
37
37
37
37
37
37
37
37
37
37
37
36
36
39
39
39
40
42
42
44
46
46
46
46
46
46
46
46
46
46
46
45
45
45
46
46
47
46
46
46
45
45
49
52
52
52
50
50
50
50
54
54
55
55
55
55
55
55
55
55
55
55
55
55
55
55
55
55
55
55
55
53
53
53
53
53
53
53
53
53
53
53
53
53
53
53
53
53
53
53
50
50
50
50
49
47
48
48
48
48
48
48
49
49
49
49
49
48
48
47
47
47
48
54
55
55
55
55
55
55
55
55
55
55
54
51
53
53
54
54
53
51
50
49
49
49
49
49
49
49
49
49
49
49
49
49
49
49
49
48
48
48
49
49
49
49
49
49
49
49
49
49
49
49
48
46
46
47
46
46
46
46
46
45
46
46
45
45
45
45
46
44
44
44
44
44
45
45
43
43
42
42
42
42
42
42
42
43
43
43
42
42
42
43
44
44
45
46
47
52
54
55
55
54
55
53
53
53
52
52
52
52
52
52
52
52
53
52
52
51
51
51
51
51
50
50
50
50
47
47
47
46
45
45
45
45
43
43
43
42
42
41
41
40
40
40
40
39
37
37
37
37
37
37
37
36
36
36
36
37
37
37
37
40
40
41
43
43
44
45
48
48
48
48
48
48
48
47
46
46
46
45
45
43
43
44
44
42
42
42
42
42
42
44
46
47
47
48
47
47
47
48
48
48
49
50
50
50
50
50
50
50
50
50
50
49
48
48
48
48
46
46
47
47
47
45
45
45
45
45
44
43
42
42
42
40
40
40
40
39
39
38
38
37
37
38
38
38
38
37
36
36
36
36
36
36
36
36
36
36
36
36
35
35
35
35
34
34
34
34
34
34
34
33
33
33
33
33
33
33
32
32
32
32
32
32
32
32
32
32
33
33
33
28
28
29
29
29
29
28
28
28
27
28
28
27
26
25
25
25
26
26
25
25
24
24
24
24
24
24
24
24
24
24
24
24
24
24
23
22
22
22
22
21
21
21
21
21
21
21
20
20
20
20
20
20
19
19
25
27
27
27
27
27
27
27
27
27
28
28
28
28
28
28
28
26
26
26
26
26
26
26
26
27
27
27
25
24
24
24
24
24
25
25
25
25
25
25
25
25
28
28
30
31
31
29
29
29
29
29
29
29
41
46
47
47
47
47
47
47
47
47
47
47
46
46
45
45
45
45
45
45
45
45
44
44
43
43
43
43
43
43
42
42
42
42
42
42
42
42
42
42
41
41
41
41
41
41
41
41
41
41
41
41
41
41
41
41
41
40
40
40
40
40
40
40
40
39
39
39
39
39
39
39
39
39
39
38
38
38
38
38
38
38
38
38
38
37
37
37
37
37
37
36
36
36
36
36
36
36
36
35
35
34
34
36
37
37
37
37
37
37
36
36
36
37
36
36
36
37
37
37
37
36
35
35
35
34
34
35
36
36
35
35
34
34
34
34
33
34
34
35
34
32
31
31
31
31
30
30
28
28
28
28
27
28
32
35
36
35
33
33
33
33
33
33
33
33
32
31
31
31
31
31
31
30
30
30
30
30
30
30
30
30
30
30
30
30
30
30
30
30
30
28
28
28
28
28
27
27
27
27
27
29
29
29
29
31
31
32
32
31
31
31
30
30
31
31
31
32
33
33
35
35
36
37
37
37
37
37
37
37
38
38
38
38
38
38
38
37
37
37
37
37
38
38
38
38
38
38
38
38
37
37
37
35
35
35
35
35
35
35
35
35
35
33
33
33
33
34
34
34
34
35
34
34
34
34
34
34
34
31
33
33
34
34
35
35
36
44
46
48
53
53
55
55
55
55
55
55
55
55
55
55
54
54
54
54
53
54
55
55
55
56
56
55
55
55
54
54
54
54
54
53
53
53
53
53
53
53
53
54
55
55
55
53
54
54
54
54
53
53
54
54
52
52
51
50
53
53
53
53
54
54
54
54
55
55
54
54
55
55
55
55
56
55
56
56
56
56
56
56
56
56
56
56
55
54
54
54
54
53
53
53
53
53
52
52
52
52
52
52
54
54
54
54
54
53
54
54
54
53
53
54
57
57
57
57
57
57
56
56
56
55
55
55
52
52
53
53
53
53
53
53
54
55
54
55
55
55
53
53
53
53
53
52
48
48
48
48
48
48
48
49
49
49
48
48
49
50
50
50
52
52
53
53
53
52
52
52
49
49
51
51
52
52
51
51
51
51
51
51
51
41
41
40
39
39
38
38
37
37
40
40
42
40
39
39
38
40
41
46
46
46
45
45
46
46
46
46
46
46
45
45
45
48
48
51
55
57
62
62
62
62
62
62
62
62
61
61
61
61
61
61
61
61
60
60
59
58
58
57
56
56
56
56
56
56
55
57
58
58
58
58
57
57
57
55
55
55
55
55
55
55
55
55
55
55
55
55
55
55
55
55
55
55
55
55
55
55
55
53
53
53
53
53
53
52
52
52
52
51
51
50
50
49
49
49
49
49
49
49
49
49
49
49
49
49
48
47
47
47
47
47
47
47
47
47
46
45
43
43
41
41
41
40
40
39
38
37
37
37
37
37
37
37
37
37
37
37
36
36
35
35
35
35
35
36
34
34
32
32
32
32
31
29
29
29
29
26
26
23
23
23
22
22
20
18
17
18
16
16
15
15
15
15
15
15
13
12
12
11
10
10
9
9
9
9
9
9
9
9
9
8
8
8
5
5
5
5
5
5
5
5
5
5
5
5
5
5
5
5
5
5
5
5
5
5
5
5
5
5
5
5
5
5
5
5
5
5
5
5
5
5
5
5
5
5
5
5
5
5
5
5
5
5
5
5
5
5
5
5
5
5
5
5
5
5
5
5
5
5
5
5
5
5
5
5
5
5
5
5
5
5
5
5
5
5
5
5
5
5
5
4
4
4
4
4
4
4
4
4
4
4
4
4
4
3
3
3
3
3
3
3
2
2
2
2
2
2
2
2
2
2
2
2
2
2
2
2
2
2
2
2
2
2
2
1
1
1
1
1
1
0
0
0
0
0
0
0
0
0
0
0
0
0
0
0
0
0
0
0
0
0
0
0
0
0
0
0
0
0
0
0
0
0
0
0
0
0
0
0
0
0
0
0
0
0
0
0
0
0
0
0
0
0
0
0
0
0
0
0
0
0
0
0
0
0
0
0
0
0
0
0
0
0
0
0
0
0
0
0
0
0
0
0
0
0
0
0
0
0
0
0
0
0
0
0
0
0
0
0
0
0
0
0
0
0
0
0
0
0
0
0
0
0
0
2
2
2
2
2
2
2
2
2
2
2
2
2
2
2
2
2
2
2
2
2
2
2
2
2
2
2
2
2
2
2
2
2
2
2
2
2
2
2
2
2
2
2
2
2
2
2
2
2
2
2
2
2
2
2
2
2
2
2
2
2
2
2
2
2
2
2
2
2
2
2
2
2
2
2
2
2
2
2
2
2
2
2
2
2
2
2
2
2
2
2
2
2
2
2
2
2
2
2
2
2
2
2
2
2
2
2
2
2
2
2
2
2
2
2
1
1
1
1
1
1
1
1
1
1
2
2
2
2
2
2
2
2
2
2
2
3
2
2
4
4
4
4
4
4
4
4
4
4
4
4
4
4
4
4
4
4
4
4
4
4
4
5
5
5
5
5
5
5
5
5
5
5
5
6
6
6
6
6
6
6
6
6
6
6
6
6
6
6
6
6
6
6
6
6
6
6
6
6
6
6
6
5
5
5
5
5
5
5
5
5
5
5
5
5
5
5
5
5
5
5
5
5
5
5
5
5
5
5
5
5
5
5
5
5
5
5
5
5
5
5
5
5
5
5
5
5
5
5
5
5
5
5
5
5
5
5
5
5
5
5
5
5
5
4
4
4
4
4
2
2
2
2
0
0
0
0
0
0
0
0
0
0
0
0
0
0
0
0
0
0
0
0
0
0
0
0
0
0
0
0
0
0
0
0
0
0
0
0
0
0
0
0
0
0
0
0
0
0
0
0
0
0
0
0
0
0
0
0
0
0
0
0
0
0
0
0
0
0
0
0
0
0
0
0
0
0
0
0
0
0
0
0
0
0
0
0
0
0
0
0
0
0
0
0
0
0
0
0
0
0
0
0
1
1
1
1
1
1
1
2
3
3
3
3
3
3
3
3
3
3
3
3
3
3
3
3
3
3
3
3
3
3
3
3
3
3
3
3
3
3
3
3
3
3
3
3
3
3
3
3
3
3
3
3
3
3
3
3
3
3
3
3
3
3
3
3
3
3
3
3
3
3
3
3
3
3
3
3
3
3
3
3
3
3
3
3
3
3
3
3
3
3
3
3
3
3
3
3
3
3
3
3
3
3
3
3
3
4
4
4
5
5
5
5
6
6
6
6
5
5
4
4
4
4
4
4
4
4
4
4
4
4
4
4
4
4
4
4
4
4
4
4
4
4
4
4
3
3
3
3
3
4
4
4
4
4
4
3
3
3
4
4
4
4
4
4
4
4
4
4
4
4
4
4
4
4
4
4
5
5
5
5
5
5
5
5
5
5
5
5
5
5
5
5
5
5
5
5
5
5
5
5
5
5
5
5
5
5
5
5
5
5
5
5
5
5
5
5
5
5
5
5
5
5
5
5
4
4
4
4
4
4
4
4
4
4
4
4
4
4
4
4
4
4
4
4
4
4
4
4
4
4
4
4
4
4
4
4
4
4
4
4
4
4
4
4
4
3
3
3
3
3
3
3
3
3
3
3
4
4
4
4
4
4
4
4
4
4
4
4
4
4
4
4
4
4
4
4
4
4
4
4
4
4
4
4
4
4
4
4
4
4
4
4
4
3
3
3
3
3
3
3
3
3
3
3
3
2
2
2
2
2
2
2
1
1
1
1
1
1
1
1
1
1
1
1
1
1
0
0
0
0
0
0
0
0
0
0
0
0
0
0
0
0
0
0
0
0
0
1
1
1
1
1
1
1
1
1
1
1
1
1
1
1
1
1
1
1
1
1
1
1
1
1
1
1
1
1
1
1
1
1
1
1
1
1
1
1
1
1
1
1
1
1
1
1
1
1
1
1
1
1
1
1
1
1
1
1
1
1
1
1
1
1
1
1
1
1
1
1
1
1
1
1
1
1
1
1
1
1
1
1
1
1
1
1
1
0
0
0
0
0
0
0
0
0
2
2
2
1
1
1
1
1
1
1
1
1
2
2
2
2
2
2
2
2
2
2
2
2
2
2
2
2
2
2
2
2
2
2
2
2
2
2
2
2
2
2
2
2
2
2
2
2
2
2
2
2
2
2
2
2
2
2
2
2
2
2
2
2
2
2
2
2
2
2
2
2
2
2
2
2
2
2
2
2
2
3
3
3
3
3
3
3
3
3
3
3
3
3
3
3
3
3
3
3
3
3
3
3
3
3
3
3
3
3
3
3
3
3
3
3
3
3
3
3
3
2
2
2
2
2
2
2
2
2
2
2
2
2
2
2
2
2
2
2
2
2
2
2
2
2
2
2
2
2
2
2
2
1
1
3
3
3
3
3
3
3
3
3
3
3
3
3
3
3
3
3
3
3
3
3
3
3
3
3
3
3
3
3
3
2
2
2
2
2
2
2
2
2
2
2
2
2
2
2
2
2
2
2
2
2
2
2
2
2
2
2
2
2
2
2
2
2
2
2
2
2
2
2
2
2
2
2
2
2
2
2
2
2
2
2
2
2
2
2
2
2
2
2
2
2
2
2
2
2
2
2
2
2
2
2
2
2
2
2
2
2
2
2
2
2
2
2
2
2
2
2
2
2
2
2
2
2
2
2
2
2
2
2
2
2
2
2
2
2
2
2
2
2
2
2
2
2
2
2
2
2
2
2
2
2
2
2
2
2
2
2
2
2
2
2
2
2
2
2
2
2
2
2
2
2
2
2
2
2
2
2
2
2
2
2
2
2
2
2
2
2
2
2
2
2
2
2
2
2
2
2
1
1
1
1
1
1
1
1
1
1
1
1
1
1
1
1
1
1
1
1
1
1
0
0
0
0
0
0
0
0
0
0
0
0
0
0
0
0
0
0
0
0
0
0
0
0
0
0
0
0
0
0
0
0
0
0
0
0
0
0
0
0
0
0
0
0
0
0
0
0
0
0
0
0
0
0
0
0
0
0
0
0
0
0
0
0
0
0
0
0
0
0
0
0
0
0
0
0
0
0
0
0
0
0
0
0
0
0
0
0
0
1
1
2
2
2
2
2
2
2
4
4
4
4
4
4
4
4
4
4
4
4
4
4
4
4
4
4
4
4
4
4
4
4
4
4
4
4
4
4
4
4
4
4
4
4
4
4
4
4
4
4
4
4
4
4
4
4
4
4
4
4
4
4
4
4
4
4
4
4
4
4
4
4
4
4
4
4
4
4
4
4
5
5
5
5
5
5
5
5
5
5
5
6
6
6
6
6
6
7
7
7
7
7
7
7
7
7
7
7
7
7
7
7
6
6
6
6
6
6
6
6
6
6
6
5
5
5
5
5
5
5
5
5
5
5
5
5
5
5
4
4
4
4
4
4
4
4
4
4
4
4
4
4
4
3
3
3
3
3
2
2
2
2
2
2
3
3
3
5
5
5
5
5
5
5
5
5
5
5
5
5
5
5
5
5
5
5
5
5
5
5
5
5
5
5
5
6
6
6
6
6
6
6
6
6
6
6
6
6
6
6
6
6
6
6
6
6
6
6
6
6
6
6
6
6
6
6
6
6
6
6
6
6
6
6
6
5
5
5
5
5
5
5
4
4
4
4
4
4
4
4
4
4
4
5
5
5
5
5
5
5
5
5
5
5
5
5
5
5
5
5
5
5
5
5
5
5
5
5
5
5
5
7
7
8
8
8
8
8
8
8
8
8
8
8
8
8
8
8
8
8
8
8
8
8
8
8
8
8
8
7
7
7
7
7
7
7
7
7
7
7
7
7
7
6
6
6
6
6
6
6
6
6
6
6
6
6
6
6
6
6
6
6
6
5
5
5
5
5
5
5
5
5
5
5
5
5
5
6
6
6
6
6
6
6
6
6
6
6
6
6
6
6
7
7
7
7
7
7
7
7
7
7
7
7
7
7
7
7
7
7
7
8
8
8
8
8
8
8
8
8
8
8
8
9
8
8
8
8
8
7
7
7
7
7
6
6
6
6
6
6
6
6
6
6
6
6
6
6
6
6
6
6
6
7
7
7
7
7
7
7
7
7
7
7
7
6
6
6
6
6
5
5
5
5
5
5
5
5
5
5
5
6
6
6
6
6
6
6
6
6
6
6
6
6
5
5
5
5
6
6
6
6
6
6
7
9
9
9
9
9
9
9
9
9
9
9
9
9
9
9
9
9
8
7
7
7
7
7
7
7
7
7
7
7
7
7
7
7
7
7
7
7
7
7
7
7
7
7
7
7
7
7
8
8
8
8
8
8
8
8
8
8
8
8
8
8
8
8
8
8
8
8
8
8
8
8
8
8
8
7
7
7
7
7
7
7
7
7
7
7
7
7
7
7
7
7
7
7
7
7
6
6
6
6
6
6
6
6
6
6
6
6
6
7
7
7
7
7
7
7
9
9
9
9
9
9
9
9
9
9
9
9
9
9
9
9
9
9
9
9
9
9
9
9
8
8
8
8
8
8
8
8
8
8
8
8
8
8
8
8
8
6
4
4
4
4
4
4
4
4
4
4
4
4
4
4
4
4
4
4
4
4
4
4
4
4
4
4
4
4
5
5
5
5
5
5
5
5
5
5
5
5
5
5
5
5
5
4
6
6
6
6
6
6
6
6
6
6
7
7
7
7
8
8
8
8
8
8
8
8
8
8
8
8
8
8
8
7
7
7
7
7
7
7
7
7
7
7
7
7
6
6
6
6
6
6
6
6
6
6
6
6
6
6
6
6
6
6
6
6
6
6
6
6
6
6
5
5
5
5
5
5
5
5
5
5
5
5
6
6
6
6
6
6
6
6
6
6
6
6
6
6
6
6
6
6
6
6
6
6
6
6
6
5
5
5
5
5
5
5
5
5
5
5
5
5
5
5
5
5
5
5
5
5
5
5
5
5
5
5
5
5
4
4
4
4
4
4
4
4
4
4
4
4
4
4
4
5
5
6
6
5
5
5
5
5
5
5
5
5
5
5
5
5
5
5
5
5
5
5
5
5
5
5
5
5
5
5
5
5
5
5
5
5
5
5
5
5
5
5
6
6
5
5
5
5
5
5
5
5
5
5
5
5
5
5
5
5
5
5
5
5
5
5
4
5
5
5
5
5
5
5
5
5
5
5
5
5
5
5
5
5
5
5
5
5
5
5
5
5
5
5
5
5
5
5
4
4
4
4
3
3
3
3
3
3
3
3
2
2
2
2
3
3
3
3
3
3
3
3
3
3
3
3
3
3
3
3
3
3
3
3
3
3
3
3
3
3
3
3
3
3
3
3
3
3
3
3
3
3
3
3
3
3
4
4
4
4
4
4
4
4
4
4
4
4
4
4
4
4
4
4
4
4
4
4
4
4
4
4
4
4
4
4
4
4
4
4
4
4
4
4
4
4
4
4
4
4
2
2
2
2
2
2
2
2
2
2
2
2
2
2
2
2
2
2
2
2
1
1
1
1
1
1
1
1
1
1
1
1
1
1
1
1
1
1
1
1
1
1
1
1
1
1
2
2
2
2
2
2
3
3
3
3
3
3
3
4
4
4
4
4
5
5
5
5
5
5
5
5
5
5
5
5
5
4
4
4
4
4
4
4
4
4
4
4
4
4
4
4
4
4
4
4
4
4
4
4
4
4
4
4
4
4
4
4
4
4
4
4
4
4
4
4
4
4
4
4
4
4
4
4
4
4
4
4
4
4
4
4
4
4
4
4
4
4
4
4
4
4
4
4
4
4
4
4
4
4
4
4
4
4
4
4
4
5
5
5
5
5
5
5
5
5
5
5
5
5
5
5
5
5
5
5
5
5
5
5
5
5
5
5
5
5
5
5
5
5
5
5
5
5
5
5
5
5
5
5
5
4
4
4
3
3
3
2
2
3
3
3
3
3
3
3
3
3
3
3
3
3
3
3
3
3
3
3
3
3
3
3
3
3
3
2
2
2
2
2
2
2
2
2
2
2
2
2
2
2
2
2
2
2
2
2
3
3
3
3
3
3
3
3
3
3
3
3
3
3
3
3
3
3
3
3
3
4
5
5
5
5
5
5
5
6
6
6
6
6
6
6
6
6
6
6
6
6
6
6
6
6
6
6
6
6
7
7
7
7
7
7
7
7
7
7
6
6
6
6
6
6
6
6
6
6
6
6
6
6
6
7
7
7
7
6
6
6
6
6
6
6
6
6
6
6
6
6
6
6
7
8
9
9
9
9
9
9
9
9
9
9
9
10
10
11
11
11
11
12
13
13
13
13
13
15
16
16
17
18
18
18
18
18
18
18
18
18
18
18
18
18
18
18
18
18
18
18
18
18
18
17
17
17
17
17
17
17
17
16
16
16
16
16
16
16
16
16
16
15
15
15
15
16
16
16
16
15
15
15
15
15
15
15
15
14
14
14
14
14
14
14
14
14
16
16
16
16
17
17
17
17
17
17
17
17
18
18
18
18
18
18
18
18
18
18
26
29
29
30
34
34
34
34
34
35
35
34
34
34
34
34
34
35
34
34
35
35
35
36
36
37
37
37
37
37
37
37
37
37
37
37
36
37
37
37
37
37
36
36
36
36
37
37
37
37
37
37
37
37
37
37
37
37
37
37
37
37
37
37
36
36
36
36
36
36
36
35
35
35
35
35
36
37
37
37
37
37
37
37
38
39
39
39
40
40
40
41
41
42
41
41
41
41
42
42
42
42
42
42
42
42
42
42
42
42
42
41
40
40
40
40
40
40
39
38
38
38
38
38
37
37
37
37
37
37
37
37
37
37
37
37
37
37
37
37
37
37
37
36
36
35
35
35
36
39
39
40
40
41
41
42
42
43
43
43
42
42
41
42
42
42
46
46
46
46
47
47
47
48
48
48
48
47
47
47
50
52
53
55
55
54
51
51
51
51
52
52
52
52
52
52
52
52
52
50
50
53
51
51
51
51
51
50
50
50
50
50
50
53
55
65
69
72
72
73
73
73
72
71
71
71
70
69
69
68
68
68
68
68
68
67
67
67
67
66
66
65
65
65
66
67
67
67
67
67
67
68
68
68
69
69
69
69
69
69
70
70
70
70
71
71
71
71
71
71
70
69
69
69
69
69
69
69
69
68
68
68
65
64
63
63
63
63
62
62
60
60
60
61
63
68
70
70
69
64
64
64
64
64
65
66
62
62
60
60
59
59
59
57
57
57
57
58
60
60
60
60
59
58
58
58
58
58
58
58
58
58
58
58
58
57
57
55
55
55
55
56
56
56
55
55
55
55
55
55
55
55
55
55
55
55
54
55
55
55
55
55
55
55
50
51
50
50
48
48
48
48
49
49
52
53
52
52
53
53
53
53
53
53
53
52
52
50
50
50
50
49
49
49
49
49
50
48
46
45
45
45
45
47
48
50
51
51
51
51
52
51
49
50
49
49
49
50
50
50
48
48
48
56
60
73
73
74
74
74
87
87
87
87
99
103
126
130
130
129
129
129
129
130
130
130
130
130
130
129
129
129
129
129
129
130
129
129
129
129
130
129
128
128
128
126
125
125
125
125
125
125
126
126
126
127
128
126
125
125
125
125
127
128
128
128
127
126
126
126
126
126
126
126
129
130
130
130
130
130
131
131
131
131
131
131
131
131
133
133
130
132
130
129
129
129
129
129
129
129
129
127
127
128
128
128
128
128
128
128
129
130
130
130
132
130
130
129
129
129
129
129
129
129
129
130
127
127
124
119
119
118
114
109
109
109
109
108
108
108
107
106
104
104
103
104
102
101
99
98
95
96
96
97
96
95
93
90
91
89
90
89
88
88
87
87
86
86
86
84
82
79
79
79
79
78
78
78
77
77
77
77
77
76
76
74
72
70
68
67
67
65
65
65
62
62
62
63
64
66
65
65
65
65
65
65
65
64
64
64
63
62
63
63
63
64
64
63
63
62
61
61
59
59
59
58
58
58
58
58
58
58
58
58
58
59
59
59
60
61
60
55
55
55
55
55
55
54
53
50
50
49
50
50
51
55
55
56
56
57
58
59
59
60
61
64
64
66
67
69
71
75
77
80
84
84
88
87
88
88
88
88
89
89
90
89
89
89
89
89
88
88
88
86
86
86
86
86
86
86
84
84
83
80
80
79
79
79
79
79
76
77
77
78
80
83
84
84
83
83
90
90
92
92
92
92
91
92
92
89
89
89
89
88
87
87
88
88
87
87
87
87
87
88
89
89
88
87
85
86
86
87
88
87
87
87
87
86
87
87
88
88
88
88
87
85
84
84
84
84
84
84
84
84
84
83
83
81
81
81
81
81
81
81
81
81
81
80
79
80
79
79
79
78
75
74
74
75
75
74
74
75
75
75
75
75
74
76
77
77
80
78
74
74
74
71
70
70
69
69
68
69
67
67
67
65
64
63
64
64
64
64
64
63
63
62
60
60
59
59
60
61
61
61
61
58
58
58
58
57
57
58
58
61
65
69
69
67
65
65
65
65
65
65
65
63
63
63
62
61
61
60
60
60
60
60
60
60
60
60
60
60
60
59
59
59
58
57
57
55
55
54
53
52
52
52
52
53
53
53
52
52
51
51
51
50
48
47
47
47
47
47
46
45
45
44
44
44
44
44
44
44
44
44
45
45
44
44
43
44
44
44
44
44
41
39
35
35
34
34
34
32
31
30
29
29
29
25
23
18
17
16
16
14
4
4
4
4
4
4
4
4
4
4
4
4
4
4
4
4
4
4
4
4
4
4
4
4
4
4
4
4
4
4
4
4
4
4
4
4
4
4
4
4
4
4
4
4
4
5
5
5
5
6
6
6
6
6
6
6
6
6
6
6
6
6
6
6
6
6
6
6
6
6
6
6
6
6
6
6
6
6
6
6
6
6
6
6
6
5
4
4
4
4
4
4
4
4
2
2
2
2
2
2
2
2
2
2
2
2
2
2
2
2
2
2
2
2
2
2
3
3
3
3
3
3
3
3
3
3
3
3
3
3
3
3
3
3
3
3
2
2
2
2
2
2
2
2
2
2
2
2
2
2
2
2
2
2
2
1
1
1
1
1
1
1
1
1
1
1
1
1
1
1
1
1
1
1
1
1
1
1
1
1
1
1
1
1
1
1
1
1
1
1
1
1
1
0
0
0
0
0
0
0
0
0
0
0
0
0
0
0
0
0
0
0
0
0
0
0
0
0
0
0
0
0
0
0
0
0
0
0
0
0
0
0
0
0
0
0
0
0
0
0
0
0
0
0
0
0
0
0
0
0
0
0
0
0
0
0
0
0
0
0
0
0
0
0
0
0
0
0
0
0
0
0
0
0
0
0
0
0
0
0
0
0
0
0
0
0
0
0
0
0
0
0
0
0
0
0
0
0
0
0
0
0
0
0
0
0
0
0
0
0
0
0
0
0
0
0
0
0
0
0
0
0
0
0
0
0
0
0
0
0
0
0
0
0
0
0
0
0
0
0
0
0
0
0
0
0
0
0
0
0
0
0
0
0
0
0
0
0
0
0
0
0
0
0
0
0
0
0
0
0
0
0
0
0
0
0
0
0
0
0
0
0
0
0
0
0
0
0
0
0
0
0
0
0
0
0
0
0
0
0
0
0
0
0
0
0
0
0
0
0
0
0
0
0
0
0
0
0
0
0
0
0
0
0
0
0
0
0
0
0
0
0
0
0
0
0
0
0
0
0
0
0
0
0
0
0
0
0
0
0
0
0
0
0
0
0
0
0
0
0
0
0
0
0
0
0
0
0
0
0
0
0
0
0
0
0
0
0
0
0
0
0
0
0
0
0
0
0
0
0
0
0
0
0
0
0
0
0
0
0
0
0
0
0
0
0
0
0
0
0
0
0
0
0
0
0
0
0
0
0
0
0
0
0
0
0
0
0
0
0
0
0
0
0
0
0
0
0
0
0
0
0
0
0
0
0
0
0
0
0
0
0
0
0
0
0
0
0
0
0
0
0
0
0
0
0
0
0
0
0
0
0
0
0
0
0
0
0
0
1
1
1
1
1
1
1
1
1
1
1
1
1
1
1
1
1
1
1
1
1
1
1
1
1
1
1
1
1
1
1
1
1
1
1
1
1
1
1
1
1
1
1
1
1
1
1
1
1
2
2
2
2
2
2
2
2
2
2
2
2
2
2
2
2
2
2
2
2
2
2
2
2
2
2
2
2
2
2
3
3
3
3
3
3
3
3
3
3
3
3
3
3
3
3
3
3
3
3
3
3
3
3
3
3
3
3
3
3
3
3
3
3
3
3
3
3
3
3
3
3
3
3
3
3
3
3
3
3
3
3
3
3
3
3
3
2
2
2
2
2
2
2
2
2
2
2
2
2
2
2
2
2
2
2
2
2
2
2
2
2
2
2
2
2
2
2
2
2
2
2
2
2
2
2
1
1
1
1
1
1
1
1
1
1
1
1
1
2
1
1
1
1
1
1
1
1
1
1
1
1
1
1
1
1
1
1
1
1
1
1
1
1
1
1
1
1
1
1
1
1
1
1
1
1
1
1
1
1
1
1
1
1
1
1
1
1
1
1
1
1
1
1
1
1
1
2
2
3
2
2
2
2
2
2
2
2
2
2
2
2
2
2
2
2
2
2
2
2
2
2
2
2
2
2
2
2
2
2
2
2
2
2
2
2
2
2
2
2
2
2
2
2
2
2
2
2
2
2
2
2
2
2
3
3
3
3
3
3
3
3
3
3
3
3
3
3
3
3
3
3
3
3
3
3
3
3
3
3
3
3
3
3
3
3
3
3
3
3
3
3
3
3
3
3
3
3
3
3
3
3
3
3
3
3
3
3
3
3
3
3
3
3
3
3
3
3
3
3
3
3
3
3
3
3
3
3
3
2
2
2
2
2
2
2
2
2
2
2
2
2
2
2
2
3
4
3
3
3
3
3
3
3
3
3
3
3
3
3
3
3
4
4
4
4
4
4
4
4
5
5
5
5
6
6
6
6
6
6
6
6
6
6
6
6
6
6
6
6
6
6
6
6
7
8
8
8
8
7
7
7
7
7
7
7
7
7
7
7
7
7
7
7
7
7
7
7
7
8
8
8
8
8
8
8
8
8
8
8
8
7
7
7
7
8
8
8
8
8
9
9
9
9
9
9
8
8
8
8
8
8
8
8
8
8
10
10
10
10
11
11
12
12
12
12
13
13
13
13
13
13
13
13
13
13
13
13
13
13
13
13
13
13
13
14
14
14
14
14
13
13
13
15
15
15
15
15
15
15
15
15
16
16
16
17
18
18
19
22
22
24
24
24
24
24
25
26
26
27
27
27
27
27
27
27
27
27
27
27
28
28
28
27
27
27
28
28
28
28
28
28
28
28
28
28
28
28
28
28
28
28
28
28
28
28
28
28
28
28
28
28
28
28
28
28
27
28
28
28
28
28
28
28
28
27
26
26
26
26
26
26
26
26
26
26
28
28
28
28
26
26
26
27
27
27
27
27
27
28
29
31
33
33
33
33
33
33
33
33
32
31
29
29
29
29
29
28
28
28
28
28
27
27
27
27
28
29
29
29
29
29
26
26
26
26
25
25
25
25
26
27
27
27
27
28
26
24
24
24
24
24
23
23
27
29
29
29
29
30
30
30
30
29
29
29
29
29
29
29
32
32
32
32
31
33
34
34
35
35
36
36
37
39
40
42
43
44
44
45
46
46
47
48
48
48
48
50
50
50
50
50
50
50
50
51
51
54
58
63
66
68
68
68
70
70
70
70
70
70
70
71
71
70
70
70
71
71
71
70
70
69
69
69
69
69
68
67
67
66
66
65
65
64
64
64
66
66
66
66
67
67
67
67
68
68
68
68
68
68
68
68
67
67
69
68
67
68
68
68
68
65
65
65
65
65
66
66
66
66
66
66
66
66
66
66
66
66
66
66
64
64
64
64
64
63
63
62
62
61
61
61
61
61
61
57
57
56
55
55
55
55
55
55
54
53
53
51
51
51
50
50
49
49
48
46
42
42
41
37
37
29
29
30
29
29
29
29
25
25
25
25
26
26
26
26
25
24
24
24
24
24
24
24
24
23
23
23
23
23
23
22
22
18
18
18
19
18
18
18
19
19
19
20
21
21
23
22
25
25
25
25
25
25
25
23
23
22
21
21
21
19
19
18
18
18
18
18
18
18
18
18
18
18
18
18
18
18
18
18
18
18
17
16
16
16
16
16
15
15
15
15
15
15
15
18
18
19
19
19
19
19
20
20
20
21
21
21
23
23
24
26
28
28
31
33
33
33
33
33
33
33
33
33
33
33
33
33
34
33
33
33
33
33
33
33
35
36
36
36
36
36
36
35
35
35
35
35
35
35
33
33
32
32
32
32
31
30
30
30
30
30
30
30
30
30
30
30
30
30
30
29
29
29
29
28
27
27
27
27
32
32
32
34
34
34
34
34
34
34
34
33
33
33
33
33
33
33
33
39
57
58
58
58
58
57
56
56
57
56
56
57
57
58
58
58
58
58
58
59
59
59
59
59
60
61
61
61
61
61
61
61
61
61
61
61
61
61
61
61
62
60
60
60
60
59
57
57
57
57
57
57
57
58
59
62
60
60
60
60
60
62
62
62
61
61
61
61
61
61
61
61
61
61
61
61
62
63
65
61
60
60
61
60
62
64
76
85
86
85
85
85
85
88
88
88
87
86
87
87
87
87
87
87
88
88
88
88
88
90
90
90
90
90
90
90
92
94
93
96
94
94
97
97
97
97
97
97
97
97
97
97
97
97
97
95
93
93
92
92
92
91
91
91
90
90
90
89
86
83
83
79
77
77
77
77
77
77
77
76
76
76
76
76
76
76
76
76
76
76
76
77
74
74
74
75
74
74
74
74
75
74
74
74
74
80
80
80
80
80
80
80
80
80
81
82
81
77
77
77
78
76
72
72
72
73
73
73
74
73
73
72
72
71
71
71
71
71
70
70
68
67
66
64
63
59
59
59
59
61
63
65
66
68
65
65
65
66
66
66
67
70
74
74
74
74
74
74
74
78
80
80
81
82
82
82
82
82
82
92
101
103
102
100
99
99
99
99
99
98
98
93
93
92
92
92
92
92
91
91
91
91
90
89
89
89
89
89
89
89
87
87
83
80
80
79
78
78
77
80
80
80
83
82
91
92
92
92
93
93
95
95
95
95
95
95
99
101
101
101
101
104
102
102
104
104
105
103
107
110
112
112
111
110
110
110
110
110
110
110
109
109
110
108
108
108
108
108
107
107
106
106
105
106
106
106
106
106
106
106
104
104
104
105
105
105
106
106
106
105
104
102
103
103
102
106
105
104
104
104
104
104
104
104
103
103
101
100
100
100
100
100
99
99
96
95
95
93
94
94
93
93
93
93
92
92
90
89
86
86
86
86
86
86
86
85
84
84
84
84
84
84
84
84
78
75
74
69
67
67
67
67
67
67
64
64
61
58
58
58
59
57
56
56
56
56
55
55
55
54
54
54
54
54
54
54
54
51
51
50
50
50
50
52
51
51
50
50
50
47
46
46
45
43
44
43
43
43
40
40
39
39
39
39
39
40
39
37
37
34
34
34
34
34
34
34
34
34
34
35
35
35
37
37
37
37
37
37
37
37
37
37
37
36
36
36
36
36
36
36
34
34
33
33
33
33
33
31
30
29
29
29
28
28
28
26
25
25
25
25
24
24
24
24
25
25
25
25
25
25
25
25
26
26
27
27
27
27
27
27
26
26
26
26
25
27
26
28
30
31
31
31
31
31
31
32
33
33
33
33
33
33
33
33
33
33
33
33
33
33
34
34
35
38
38
39
40
40
41
41
41
40
42
42
41
38
37
37
38
37
50
50
50
50
52
52
53
53
52
52
52
52
52
52
52
51
51
51
51
51
51
51
51
51
51
51
51
51
51
51
49
49
50
50
50
50
50
50
51
50
49
49
49
49
49
49
49
49
49
49
49
49
49
49
48
48
48
48
47
47
47
47
47
47
47
47
47
46
46
46
46
46
46
46
46
46
46
45
45
45
45
45
44
43
43
43
43
43
43
43
42
42
42
40
40
40
40
40
40
40
40
40
40
40
40
40
40
40
40
37
37
37
37
37
37
37
37
35
35
35
35
35
35
33
33
33
33
33
32
26
26
26
22
12
10
8
8
8
8
9
9
9
9
9
9
8
8
8
8
8
8
8
8
8
8
9
9
9
9
8
8
8
6
6
6
6
6
6
6
6
7
7
7
7
7
7
7
7
7
7
7
7
7
7
7
7
7
7
7
7
7
7
6
6
6
6
6
6
6
6
6
7
7
7
7
7
7
8
8
9
9
9
9
9
9
9
9
9
9
9
9
9
9
9
9
9
9
9
9
9
9
9
8
8
8
8
8
8
8
7
7
7
7
7
7
7
7
7
7
7
7
7
7
7
7
7
7
7
7
7
7
7
7
7
7
7
7
7
7
7
7
7
7
7
7
7
7
7
7
7
7
7
7
7
7
7
7
6
6
5
5
5
5
5
5
5
5
5
5
5
5
5
5
5
5
5
5
5
5
5
5
5
5
5
4
4
4
4
4
3
3
3
3
3
3
3
3
3
3
3
2
2
2
0
0
0
0
0
0
0
0
0
0
0
0
0
0
0
0
0
0
0
0
0
0
0
0
0
0
0
0
0
0
0
0
0
0
0
0
0
0
0
0
0
0
0
0
0
0
0
0
0
0
0
0
0
0
0
0
0
0
0
0
0
0
0
0
0
0
0
0
0
0
0
0
0
0
0
0
0
0
0
0
0
0
0
0
0
0
0
0
0
0
0
0
0
0
0
0
0
0
0
0
0
0
0
0
0
0
0
0
0
0
0
0
0
0
0
0
0
0
0
0
0
0
0
0
0
0
0
0
0
0
0
0
0
0
0
0
0
0
0
0
0
0
0
0
0
0
0
0
0
0
0
0
0
0
0
0
0
0
0
0
0
0
0
0
0
0
0
0
0
0
0
0
0
0
0
0
0
0
0
0
0
0
0
0
0
0
0
0
0
0
0
0
0
0
0
0
0
0
0
0
0
0
0
0
0
0
0
0
0
0
0
0
0
0
0
0
0
0
1
1
1
1
1
1
1
1
1
1
1
1
1
1
1
1
1
1
1
1
1
1
1
1
1
1
1
1
1
1
1
1
1
1
1
1
1
1
1
1
1
1
1
1
1
1
1
1
1
1
1
1
1
1
1
1
1
1
1
1
1
1
1
1
1
1
1
1
1
1
1
1
1
1
1
1
1
1
1
1
1
1
1
1
1
1
1
1
1
1
1
1
1
1
1
1
1
1
1
1
1
1
1
1
1
1
1
1
1
1
1
1
1
1
1
0
0
0
0
0
0
0
0
0
0
0
0
0
0
0
0
0
0
0
0
0
0
0
0
0
0
0
0
0
0
0
0
0
1
1
1
1
1
1
1
1
1
1
1
1
1
1
1
1
1
1
1
1
1
1
1
1
1
1
1
1
1
1
1
1
1
0
0
0
0
0
0
0
0
0
0
0
0
1
1
1
1
1
1
1
1
1
1
1
1
1
1
1
1
1
1
1
1
1
1
1
1
1
1
1
1
1
1
2
2
2
2
2
2
2
2
2
2
2
2
2
2
2
2
2
2
2
2
2
2
2
2
2
2
2
2
2
2
2
2
2
2
2
2
2
2
2
2
2
2
2
2
2
2
2
2
2
2
2
2
2
2
2
2
2
2
2
2
2
2
2
2
2
2
2
2
2
2
2
2
2
2
2
2
2
2
2
2
2
2
2
2
2
2
2
3
3
3
3
3
3
3
3
3
3
3
3
3
3
3
3
3
3
3
3
3
3
3
3
3
3
3
3
2
2
2
2
2
3
3
3
3
3
3
3
3
3
3
3
3
3
3
3
3
3
3
3
3
3
3
3
3
3
3
3
3
3
3
3
3
3
3
3
3
3
3
3
3
3
3
3
3
3
3
3
3
3
2
2
2
2
2
2
2
2
2
2
2
2
2
2
2
2
2
2
2
2
1
1
1
1
1
1
1
1
1
1
1
1
1
1
1
2
2
2
2
2
2
2
2
2
2
2
2
2
2
2
2
2
2
2
2
2
2
2
2
2
2
2
2
2
2
2
2
2
2
2
2
2
2
2
2
2
2
2
2
2
1
1
1
1
1
1
1
1
1
1
1
1
1
1
1
1
1
1
1
1
1
1
1
1
1
1
1
0
0
0
0
0
0
0
0
0
0
0
0
0
0
0
0
1
1
1
1
1
1
1
1
1
1
1
1
1
1
1
1
1
1
1
1
1
1
1
1
1
1
1
1
1
1
1
1
1
1
1
1
1
1
1
1
1
1
1
1
1
1
1
1
1
1
1
1
1
1
1
1
1
1
1
1
1
2
3
3
3
3
3
3
3
3
3
3
3
3
3
3
3
3
3
3
2
2
3
3
3
3
3
3
3
4
4
4
4
4
4
4
4
4
4
4
4
4
4
4
4
4
4
4
4
4
4
4
4
4
3
3
3
3
3
3
3
3
3
3
3
3
3
3
3
3
3
3
3
3
3
3
3
3
3
3
3
3
3
3
3
3
3
3
3
4
4
4
4
4
4
4
4
4
4
4
4
4
4
4
4
4
4
4
4
4
4
4
4
4
4
4
4
4
5
5
5
5
5
5
5
5
5
5
5
5
5
5
5
5
5
5
5
5
5
5
5
5
5
5
5
5
5
5
4
4
4
4
4
4
4
3
3
3
2
3
3
3
3
3
3
3
3
3
3
3
2
2
2
2
2
2
2
2
2
2
2
2
2
2
2
2
2
2
2
2
2
2
2
2
2
2
2
2
2
2
2
2
2
2
3
3
3
3
3
3
3
3
3
3
3
3
3
3
3
3
3
3
3
3
3
3
3
3
3
3
3
3
3
2
2
2
2
2
2
2
2
2
2
2
2
2
2
2
2
2
2
2
2
2
2
2
2
2
2
2
2
2
2
2
2
2
2
2
2
2
2
2
2
2
2
2
2
2
2
2
2
1
1
1
1
1
1
1
1
1
2
6
6
6
6
6
6
7
7
7
7
7
6
6
6
7
7
7
7
7
7
7
7
7
8
8
8
8
8
8
8
8
8
8
8
8
8
8
8
8
8
8
8
8
8
8
8
8
8
8
8
8
8
8
8
7
7
7
7
7
7
7
7
7
7
7
7
7
7
7
7
7
7
7
7
7
7
7
7
7
7
7
7
7
7
7
7
7
7
7
7
7
7
7
7
7
7
7
7
7
7
7
7
7
7
7
7
8
8
8
8
8
8
8
8
8
8
8
8
8
8
6
5
5
4
4
4
4
4
3
3
3
3
3
3
3
3
2
2
2
3
3
3
3
3
3
3
3
3
3
3
3
3
3
3
3
3
3
3
3
3
3
3
3
3
3
3
3
3
3
3
3
3
3
3
3
3
3
3
3
3
3
3
3
3
3
3
3
3
3
3
3
3
3
3
3
3
3
3
3
3
3
3
3
3
3
3
3
3
3
3
3
3
3
3
3
3
3
3
3
3
3
3
3
3
3
2
2
2
2
2
2
2
2
2
2
2
2
2
2
2
2
2
2
2
2
2
2
2
2
2
2
2
2
2
2
2
2
2
2
1
1
1
1
1
1
1
0
0
0
0
0
0
0
0
0
0
0
0
0
0
0
0
0
0
1
1
1
1
1
1
1
1
1
1
1
1
1
1
1
1
1
1
1
1
1
1
1
1
1
1
1
1
1
1
2
2
2
2
2
2
2
2
2
2
2
2
2
2
2
2
2
2
2
2
2
2
2
2
2
2
2
2
2
2
2
2
2
2
2
2
2
2
2
2
2
2
2
2
2
2
2
2
2
2
2
2
2
2
2
2
2
2
2
2
2
2
3
3
3
3
3
3
3
3
3
3
3
3
3
3
3
3
3
3
3
3
3
3
3
3
3
4
4
4
4
4
5
5
5
5
5
5
5
5
5
5
4
4
4
4
4
4
4
3
3
3
3
3
3
3
3
3
3
3
3
3
3
3
3
3
3
3
3
3
2
2
2
2
2
2
2
2
2
2
2
2
2
2
2
2
2
2
2
2
2
2
2
2
2
2
2
2
2
2
2
2
2
2
2
2
2
2
2
2
2
2
2
2
2
2
2
2
2
2
2
2
2
2
2
2
2
2
2
2
2
2
2
2
2
2
2
2
2
2
2
2
2
2
2
2
2
2
2
2
2
2
2
2
2
2
2
2
2
2
2
2
2
2
2
2
2
2
2
2
2
2
2
2
2
2
2
2
2
2
2
2
1
1
1
1
1
1
1
1
1
1
1
1
1
1
1
1
1
1
1
1
1
1
0
0
0
0
0
0
0
0
0
0
0
0
0
0
0
0
0
0
0
0
0
0
0
0
0
0
0
0
0
0
0
0
0
0
0
0
0
0
0
0
0
0
0
0
0
0
0
0
0
0
0
0
0
0
0
0
0
0
0
0
0
0
0
0
0
0
0
0
0
0
0
0
0
0
0
0
0
0
0
0
0
0
0
0
0
0
0
0
0
0
0
0
0
0
0
0
0
0
0
0
0
0
0
0
0
0
0
0
0
0
0
0
0
0
0
0
0
0
0
0
0
0
0
0
0
0
0
0
0
0
0
0
0
0
0
0
0
0
0
0
0
0
0
0
0
0
0
0
0
0
0
0
0
0
0
0
0
0
0
0
0
0
0
0
0
0
0
0
0
0
0
0
0
0
0
0
0
0
0
0
0
0
0
0
0
0
0
0
0
0
0
0
0
0
0
0
0
0
0
0
0
0
0
0
0
0
0
0
0
0
0
0
0
0
0
0
0
0
0
0
0
0
0
0
0
0
0
0
0
0
0
1
1
1
1
1
1
1
1
1
1
1
1
1
1
1
1
1
1
1
1
1
1
1
1
1
1
1
1
1
1
1
1
1
1
1
1
1
1
1
1
1
1
1
1
1
1
1
1
1
1
1
1
1
1
1
1
1
1
1
1
1
1
1
1
1
1
1
1
1
1
1
1
1
1
1
1
1
1
1
1
1
1
1
1
1
1
1
1
1
1
1
1
1
1
1
1
1
1
1
1
1
1
1
1
1
1
1
1
1
1
1
1
1
1
1
1
1
1
1
1
1
1
1
1
1
1
1
1
1
1
1
1
1
1
0
0
0
0
0
0
0
0
0
0
0
0
0
0
0
0
1
1
1
1
1
1
1
1
1
1
1
1
1
1
1
1
1
0
0
0
0
0
0
0
0
0
0
0
0
0
0
0
0
0
0
0
0
0
0
0
0
0
0
0
0
0
0
0
0
0
0
0
0
0
0
0
0
0
0
0
0
0
0
0
0
1
1
1
1
1
1
1
1
1
1
1
1
1
1
1
1
1
1
1
1
1
1
1
1
1
1
1
1
1
1
1
1
1
1
1
1
1
1
1
1
1
1
1
1
1
1
1
1
1
1
1
1
1
1
1
1
1
1
1
1
1
1
1
1
1
1
1
1
1
1
1
1
1
1
1
1
1
1
1
1
1
1
1
1
1
1
1
1
1
1
1
1
1
1
1
1
1
1
1
1
1
1
1
1
0
0
0
0
0
0
0
0
0
0
0
0
0
0
0
0
0
0
0
0
0
0
0
0
0
0
0
0
0
0
0
0
0
0
0
0
0
0
0
0
0
0
0
0
0
0
0
0
0
0
0
0
0
0
0
0
0
0
0
0
0
0
0
0
0
0
0
0
0
0
0
0
0
0
0
0
0
0
0
0
0
0
0
0
0
0
0
0
0
0
0
0
0
0
0
0
0
0
0
0
0
0
0
0
0
0
0
0
0
0
0
0
0
0
0
0
0
0
0
0
0
0
0
0
0
0
0
0
0
0
0
0
0
0
0
0
0
0
0
0
0
0
0
0
0
0
0
0
0
0
0
0
0
0
0
0
0
0
0
0
0
0
0
0
0
0
0
0
0
0
0
0
0
0
0
0
0
0
0
0
0
0
0
0
0
0
0
0
0
0
0
0
0
0
0
0
0
0
0
0
0
0
0
0
0
0
0
0
0
0
0
0
0
0
0
0
0
0
0
0
0
0
0
0
0
0
0
0
0
0
0
0
0
0
0
0
0
0
0
0
0
0
0
0
0
0
0
0
0
0
0
0
0
0
0
0
0
0
0
0
0
0
0
0
0
0
0
0
0
0
0
0
0
0
0
0
0
0
0
0
0
0
0
0
0
0
0
0
0
0
0
0
0
0
0
0
0
0
0
0
0
0
0
0
0
0
0
0
0
0
0
0
0
0
0
0
0
0
0
1
1
1
1
1
1
1
1
1
1
1
1
1
1
1
1
1
1
1
1
1
1
1
1
1
1
0
0
0
0
0
0
0
0
0
0
0
0
0
0
0
0
0
0
0
0
0
0
0
0
0
0
0
0
0
0
0
0
0
0
0
0
0
0
0
0
0
0
0
0
0
0
0
0
0
0
0
0
0
0
0
0
0
0
0
0
0
0
0
0
0
0
0
0
0
0
0
0
0
0
0
0
0
0
0
0
0
0
0
0
0
0
0
0
0
0
0
0
0
0
0
0
0
0
0
0
0
0
0
0
0
0
0
0
0
0
0
0
0
0
0
0
0
0
0
0
0
0
0
1
1
2
2
2
2
2
2
2
2
2
2
2
2
2
2
2
2
2
2
2
2
1
1
1
1
1
1
1
1
1
1
1
1
1
1
1
1
1
1
1
1
1
1
1
1
2
2
2
2
2
2
2
2
2
2
2
2
2
2
2
2
2
2
2
2
2
2
2
2
2
2
2
2
2
2
2
2
2
2
2
2
2
2
2
2
2
2
2
2
2
2
2
2
2
2
2
2
2
2
2
2
2
2
2
2
2
2
2
2
3
3
3
3
3
3
3
3
3
3
3
3
3
3
3
3
3
3
3
3
3
3
3
3
3
3
3
3
3
3
3
3
3
3
3
3
3
3
3
3
3
3
3
3
3
3
3
3
3
3
3
3
3
3
3
3
3
3
3
3
3
3
3
3
2
2
3
3
3
3
3
3
4
5
5
5
5
5
5
5
4
4
4
4
4
4
4
4
4
4
4
4
4
4
4
4
4
4
4
4
4
4
4
4
4
4
4
4
4
4
4
3
4
4
4
4
4
4
4
4
4
4
4
4
4
4
4
4
5
5
5
5
5
5
5
5
5
5
5
5
5
5
5
5
5
5
5
5
5
5
5
5
5
5
5
5
5
5
5
5
5
5
5
5
5
5
5
4
4
4
4
4
4
4
4
4
4
3
3
3
3
2
2
2
2
2
2
2
2
2
2
2
2
2
2
2
2
2
2
2
1
1
1
1
1
1
1
1
1
1
1
1
1
1
1
1
1
1
1
1
1
1
1
1
1
1
1
1
1
1
1
1
1
1
1
1
1
1
1
1
1
1
1
1
1
1
1
1
1
1
1
1
1
1
1
1
1
1
1
1
1
1
1
1
0
0
0
0
0
0
0
0
2
2
2
2
3
7
7
7
7
7
7
7
7
7
7
7
7
7
7
7
7
7
7
7
7
7
8
8
8
8
8
8
8
9
9
10
10
10
10
10
10
10
11
11
12
12
12
12
12
12
12
12
13
13
13
13
13
13
13
13
13
14
14
14
14
14
14
14
14
14
14
14
14
14
14
14
14
14
14
14
14
14
14
14
14
14
14
14
14
14
14
14
15
15
16
16
16
16
16
16
16
16
16
16
16
16
16
16
16
16
16
16
16
16
16
16
16
16
16
16
16
16
15
15
15
15
15
15
15
15
15
15
15
15
14
14
13
13
13
13
13
13
14
14
16
16
15
15
15
15
15
15
15
16
16
16
16
16
16
16
16
16
16
16
16
16
16
16
16
14
14
14
14
14
14
14
14
14
14
13
13
13
12
12
12
12
12
12
11
11
11
11
11
11
11
11
12
11
11
11
11
12
11
10
10
10
10
11
11
11
12
13
13
14
14
14
14
14
14
14
14
13
13
13
13
13
13
14
15
15
15
15
15
15
15
15
15
15
15
14
14
14
14
14
14
14
14
15
15
15
15
15
14
14
14
14
14
14
14
14
14
14
14
14
14
14
14
14
14
14
14
14
12
12
12
12
12
12
12
12
11
11
10
10
10
10
10
10
10
10
10
10
10
9
9
9
9
9
9
9
9
9
9
9
9
9
9
9
9
10
10
11
11
11
11
11
11
11
11
11
10
10
10
10
9
9
10
10
10
10
10
9
9
9
9
9
11
11
11
11
11
11
11
12
12
12
11
11
11
11
11
11
11
11
11
11
11
11
11
11
11
11
10
10
9
9
9
9
9
9
8
8
8
8
8
8
8
8
7
7
7
8
8
8
8
8
8
8
8
8
8
8
8
9
9
9
9
9
9
10
10
10
10
10
10
10
10
10
10
10
10
10
10
10
10
10
10
10
10
10
10
10
10
10
10
10
10
10
10
10
10
10
12
12
12
14
14
16
16
16
16
16
16
16
16
16
16
16
16
15
15
15
15
15
15
15
15
14
14
14
14
14
14
14
14
14
14
14
14
13
12
12
12
12
12
12
12
12
12
11
11
11
11
11
11
11
11
11
11
11
11
11
11
11
11
11
11
10
10
10
10
10
10
10
10
10
10
10
10
11
13
13
13
12
12
12
12
12
11
11
11
11
11
11
11
10
10
10
10
10
10
10
10
10
10
10
10
10
10
10
10
10
10
10
10
10
10
9
9
9
9
9
9
9
9
12
12
13
13
13
14
14
14
14
14
14
14
14
14
14
14
14
14
14
13
11
11
11
11
10
10
10
10
10
10
10
10
10
10
10
10
10
10
9
9
9
10
10
10
10
10
10
10
10
10
10
10
10
10
10
10
10
10
10
10
10
10
9
9
9
9
9
9
9
9
9
9
9
9
9
9
9
9
9
9
9
9
9
9
9
9
9
9
9
9
9
9
9
9
9
9
9
9
9
9
9
9
9
9
9
9
8
8
8
8
8
8
8
8
8
8
8
8
8
8
8
8
8
8
8
9
10
10
10
10
10
10
10
10
10
10
10
10
10
10
10
10
10
10
10
10
10
10
10
10
10
10
10
10
10
10
10
10
11
11
12
13
15
15
15
15
15
15
15
15
15
15
15
15
15
15
15
15
15
15
15
15
15
15
15
16
16
14
13
13
13
13
13
13
13
14
14
14
18
20
20
20
20
20
20
20
20
19
19
19
18
18
18
19
18
19
19
19
19
19
19
19
18
18
18
18
18
18
18
18
18
18
18
18
18
18
18
18
18
18
18
19
19
19
19
19
19
19
20
20
20
20
20
20
20
20
20
20
20
20
19
18
18
18
18
18
18
18
18
18
18
18
18
18
18
18
18
18
18
18
18
18
19
19
19
19
19
19
18
18
18
18
18
19
22
24
24
28
28
29
29
30
29
28
28
28
28
28
27
27
27
27
26
29
29
29
29
28
28
28
28
28
28
28
27
27
27
27
27
27
27
27
27
26
26
26
25
25
25
25
25
25
24
24
24
24
24
24
24
24
25
25
25
25
24
24
24
24
25
25
25
25
24
25
24
24
24
24
24
24
24
24
24
24
24
24
23
23
23
23
23
23
23
23
23
22
23
22
22
22
22
22
22
22
22
22
22
22
21
21
21
21
20
20
20
20
20
20
20
20
20
20
20
20
20
20
19
19
19
19
18
18
18
18
18
18
18
18
18
18
18
17
17
17
17
17
17
16
16
16
16
16
14
14
14
14
14
14
14
13
13
13
13
13
13
13
13
12
12
12
12
12
15
16
16
16
16
16
15
15
15
15
15
15
16
16
16
15
15
15
14
14
14
14
14
13
12
12
12
12
12
12
12
12
11
11
11
10
10
10
11
11
11
11
11
11
12
13
12
12
16
16
17
17
17
17
17
17
17
17
17
16
16
16
16
16
16
16
17
17
17
18
18
19
20
21
24
22
22
22
23
24
24
27
27
27
27
27
27
27
28
28
28
28
27
27
27
27
27
27
27
27
27
27
27
27
27
27
26
26
26
26
26
26
26
26
25
25
25
25
25
25
25
25
25
25
25
25
25
25
25
25
25
25
25
25
25
25
24
24
25
26
26
26
26
26
26
26
26
26
26
26
26
26
26
26
26
26
26
26
26
26
26
26
26
26
26
26
26
26
26
26
26
26
25
25
25
25
24
24
24
24
24
24
24
24
24
24
24
24
24
24
24
24
23
23
22
22
22
22
22
22
20
20
18
19
18
18
18
18
17
17
15
14
16
16
15
15
15
14
13
13
13
13
14
16
16
16
17
17
17
17
17
17
17
17
17
17
17
17
17
16
16
16
16
16
16
16
16
16
16
15
15
15
15
15
15
15
15
15
15
15
15
14
14
14
14
15
15
16
16
16
16
16
16
16
16
17
17
17
17
17
17
17
16
16
16
16
17
16
16
16
16
16
16
16
16
16
16
16
16
16
16
16
16
16
16
16
16
16
16
16
16
16
16
16
16
16
16
16
16
16
16
16
16
16
16
16
15
15
15
15
15
15
15
15
15
15
15
15
15
15
15
14
14
14
14
14
14
14
14
14
14
14
13
13
13
13
12
12
12
12
12
12
12
12
13
13
13
13
13
13
13
13
13
13
13
13
13
13
13
13
13
13
13
13
13
13
13
13
13
13
13
12
12
12
12
11
10
7
7
7
7
7
7
7
7
7
7
7
7
7
7
7
7
6
6
6
6
8
8
8
8
7
7
7
7
7
7
7
14
16
16
16
18
18
18
18
18
18
18
18
18
18
18
18
18
18
18
18
18
18
18
18
18
18
18
18
18
18
18
18
18
18
18
18
18
18
18
17
17
17
17
17
17
17
17
17
17
17
17
17
17
17
17
17
17
18
18
18
22
22
22
22
21
21
21
21
21
21
22
22
22
22
22
22
22
21
21
21
21
21
21
21
21
21
21
21
21
22
22
22
22
22
22
22
24
23
24
24
24
24
24
26
26
26
26
26
26
28
28
28
28
28
28
28
28
28
28
28
28
27
27
27
27
27
27
27
27
27
27
27
27
27
28
27
27
27
26
26
26
26
26
27
27
26
26
26
26
26
26
26
26
26
25
25
25
25
25
25
25
25
25
25
25
25
25
25
25
25
25
25
25
25
25
24
24
23
23
22
21
21
21
21
20
20
20
20
21
21
21
21
21
19
19
19
19
19
19
19
19
19
19
19
18
18
18
18
18
18
18
18
18
16
16
16
16
16
16
16
16
16
15
13
13
13
13
13
13
13
11
11
11
11
11
11
11
11
11
11
11
11
11
11
11
10
10
10
10
10
10
10
10
10
10
10
10
10
10
10
10
10
10
10
10
9
9
9
9
9
9
8
8
7
7
7
7
7
7
7
7
7
6
5
4
4
4
4
4
4
4
4
3
3
2
2
2
2
2
2
2
2
2
2
2
2
1
1
1
1
0
0
0
0
0
0
1
0
0
0
0
0
0
0
0
0
0
0
0
0
0
0
0
0
0
0
0
0
0
0
0
0
0
0
0
0
0
0
0
0
0
0
0
0
0
0
0
0
0
0
0
0
0
0
0
0
0
0
0
0
0
0
0
0
0
0
0
0
0
0
0
0
0
0
0
0
0
0
0
0
0
0
1
1
1
1
1
1
1
1
1
1
1
1
1
1
1
1
1
1
1
1
1
1
1
2
2
3
4
4
4
4
4
4
4
4
4
4
4
4
4
4
4
4
4
4
4
5
5
5
5
5
6
6
6
6
6
6
6
6
6
6
6
6
6
6
6
6
6
6
7
7
7
7
7
7
7
7
7
7
7
7
7
7
7
7
7
7
7
7
7
7
7
7
7
7
7
7
7
7
7
7
7
7
7
7
7
7
6
6
6
6
6
6
6
6
6
6
6
6
6
6
6
6
6
6
6
6
6
6
6
5
5
5
5
5
5
5
5
5
5
5
5
5
5
5
5
5
5
6
6
6
5
5
5
5
5
5
5
5
5
5
5
5
5
5
5
5
5
5
6
6
6
6
6
6
6
6
5
5
5
5
5
5
5
5
5
5
5
5
5
5
5
5
6
7
7
7
7
6
6
6
6
6
6
6
6
6
6
6
6
6
5
5
5
4
4
4
4
4
4
4
4
5
6
8
8
8
12
12
12
12
12
12
12
12
12
12
12
12
12
12
11
11
11
11
11
11
11
11
11
11
11
11
12
12
12
12
12
12
12
12
12
12
12
12
12
12
12
12
12
12
12
12
12
12
12
12
12
12
12
12
12
12
12
12
12
12
12
12
12
12
12
12
12
12
12
12
12
12
12
12
12
12
12
12
13
12
12
12
12
12
12
12
12
12
12
12
12
13
15
16
16
17
17
17
17
17
17
17
17
17
17
17
18
18
17
17
17
17
17
17
17
17
17
17
17
17
17
17
17
17
17
17
17
17
17
17
17
17
17
18
18
18
18
18
18
18
18
18
18
18
18
17
17
17
17
17
17
17
17
16
16
15
15
15
15
15
15
16
16
16
16
16
16
16
16
16
16
16
16
15
15
15
15
16
16
16
16
16
16
18
18
18
18
18
18
17
18
18
18
18
19
19
20
21
20
20
20
20
20
20
20
20
20
20
19
18
19
19
18
18
18
18
18
18
18
18
18
18
18
21
20
20
20
20
19
19
19
19
19
19
19
19
20
20
20
20
20
20
20
20
20
20
22
23
24
26
26
26
26
26
26
26
26
26
26
26
26
26
25
25
25
25
25
25
25
25
25
25
25
25
25
25
25
25
25
25
25
28
32
32
32
32
32
32
32
31
31
31
31
31
31
31
31
31
31
31
31
31
31
31
30
29
29
29
29
29
29
29
29
29
29
29
29
27
29
29
29
30
30
30
30
31
33
38
38
39
40
39
39
39
39
40
41
41
41
41
41
41
42
42
42
42
42
42
42
42
42
42
42
43
43
42
42
44
43
43
44
45
45
44
44
46
46
45
45
45
45
45
45
45
45
45
45
45
45
45
45
45
45
45
46
46
46
46
46
46
46
46
46
46
46
46
46
47
47
47
47
44
45
46
46
46
46
45
46
46
46
46
45
45
45
44
44
44
44
43
43
43
42
42
41
41
41
41
42
42
42
42
42
41
41
41
41
42
42
42
42
42
43
43
43
43
42
43
43
45
45
43
43
43
43
43
43
43
42
42
41
40
40
40
39
39
37
37
37
37
37
37
37
37
37
37
37
37
37
37
37
37
37
36
36
35
36
36
36
36
36
36
34
34
35
35
34
33
32
32
32
32
32
32
31
30
28
28
28
28
28
28
28
28
28
28
28
28
28
28
28
28
27
24
24
24
24
24
24
25
25
25
25
25
25
25
26
26
27
27
27
28
28
28
28
28
29
29
29
29
30
31
31
31
31
31
31
31
31
31
31
31
31
30
30
30
30
30
29
28
28
28
28
28
28
28
28
28
28
28
28
27
27
24
24
24
24
24
24
24
24
24
24
24
24
24
24
23
23
23
23
23
22
22
22
22
21
21
21
21
21
21
21
21
21
21
20
19
19
19
20
20
20
20
20
19
19
19
19
19
19
19
18
18
18
18
18
18
17
14
14
14
14
14
14
14
14
14
14
14
14
15
15
16
16
16
16
16
15
12
11
8
8
8
8
7
7
7
7
7
7
7
6
4
4
4
5
5
5
5
5
5
5
5
5
5
5
5
5
5
5
5
5
5
6
6
6
6
6
6
6
6
6
5
5
5
5
5
5
5
5
5
5
5
5
5
5
5
5
5
5
5
5
5
5
5
5
5
5
5
5
5
5
5
5
5
5
5
5
5
5
5
5
5
5
5
5
5
5
5
5
5
5
5
5
5
5
5
5
5
4
4
4
4
4
4
4
4
3
3
3
3
3
3
3
3
3
3
3
3
3
3
2
2
2
2
2
2
2
2
2
2
2
2
2
2
2
2
2
2
2
2
2
2
2
2
2
2
2
2
2
2
2
2
2
2
2
2
2
2
2
2
2
1
1
1
1
1
1
1
1
1
1
1
1
1
1
0
0
0
0
0
0
0
0
0
0
0
0
0
0
0
0
0
0
0
0
0
0
0
0
0
0
0
0
0
0
0
0
0
0
0
0
0
0
0
0
0
0
0
0
0
0
0
0
0
0
0
0
0
0
0
0
0
0
0
0
0
0
0
0
0
0
0
0
0
0
0
0
0
0
0
0
0
0
0
0
0
0
0
0
0
0
0
0
0
0
0
0
0
0
0
0
0
0
0
0
0
0
0
0
0
0
0
0
0
0
0
0
0
0
0
0
0
0
0
0
0
0
0
0
0
0
0
0
0
0
0
0
0
0
0
0
0
0
0
0
0
0
0
0
0
0
0
0
0
0
0
0
0
0
0
0
0
0
0
0
0
0
0
0
0
0
0
0
0
0
0
0
0
0
0
0
0
0
0
0
0
0
0
0
0
0
0
0
0
0
0
0
0
0
0
0
1
1
1
1
1
1
1
1
1
1
1
1
1
1
1
1
1
1
1
1
1
1
1
1
1
1
1
1
1
1
1
1
1
1
2
2
2
2
2
2
2
2
2
2
2
2
2
2
2
2
2
2
2
2
2
3
3
4
4
4
4
4
4
4
4
4
4
5
5
5
5
5
5
5
5
5
5
5
5
5
5
5
5
5
5
5
5
5
5
5
5
5
5
6
6
6
6
6
6
6
6
6
6
6
6
6
6
6
6
7
7
7
7
7
7
6
6
6
6
6
6
6
6
6
6
6
6
6
6
6
6
6
6
6
6
6
6
6
6
6
6
6
7
7
7
7
7
7
7
6
6
6
6
6
6
6
6
6
6
6
6
6
6
6
6
6
6
6
6
6
6
6
6
6
6
6
6
6
6
6
6
5
5
5
5
5
5
5
5
5
5
5
5
5
5
5
5
4
4
4
4
4
4
4
4
4
4
4
4
4
4
4
4
4
4
4
4
4
4
4
4
4
4
4
4
5
5
5
5
5
5
5
5
5
5
5
5
6
6
6
6
6
6
6
6
6
6
6
6
6
6
6
6
6
6
6
6
5
5
5
5
5
7
7
6
6
6
6
6
7
7
7
7
7
6
6
6
7
7
7
7
9
9
9
9
9
9
9
9
9
9
9
9
9
9
9
10
10
10
10
10
11
11
11
11
11
11
11
11
11
11
11
11
11
11
11
11
11
11
12
12
12
14
14
14
14
15
15
15
15
15
15
15
15
15
15
15
15
15
15
15
15
15
15
15
15
15
15
15
15
15
15
15
15
15
15
14
14
14
14
14
14
14
14
13
13
13
13
13
13
13
13
13
13
13
13
13
12
12
12
11
11
11
11
11
11
11
11
11
12
12
12
12
12
11
11
11
11
12
12
12
12
12
11
11
11
11
10
10
10
10
10
10
10
10
10
10
10
11
11
13
13
13
14
15
16
16
16
16
15
15
14
14
14
16
16
17
17
17
17
17
17
17
17
17
17
17
17
17
17
17
17
17
17
16
16
16
16
16
16
16
16
16
16
16
16
16
16
16
16
16
16
15
15
15
15
15
15
15
15
15
15
15
15
15
14
14
14
14
14
14
14
14
14
14
14
14
14
14
14
14
14
14
14
14
14
14
14
14
14
14
14
14
14
14
14
14
14
14
14
14
14
14
14
14
14
14
13
13
13
13
13
13
12
12
12
12
12
11
10
9
9
9
9
9
9
9
9
9
10
10
11
11
11
11
11
11
11
11
11
11
11
11
11
11
11
11
11
11
11
11
11
11
11
10
10
10
10
10
10
10
10
10
10
10
10
10
10
10
10
10
10
10
10
8
8
8
8
8
8
8
8
8
8
6
3
1
1
1
1
1
1
1
1
1
1
1
1
1
1
1
1
1
1
1
1
1
1
1
1
1
1
1
1
1
1
1
1
1
1
1
1
1
1
1
1
1
1
1
1
1
2
2
2
2
2
2
2
2
2
2
2
2
2
2
2
2
2
2
2
2
2
2
2
2
2
2
2
2
2
2
2
2
2
2
2
2
2
2
2
2
2
2
2
2
2
2
2
2
2
2
2
2
2
2
2
2
2
2
2
2
2
2
3
3
3
3
3
5
6
6
6
6
6
6
7
7
6
6
6
6
6
6
7
7
7
7
7
7
7
7
7
7
7
7
7
7
7
7
7
7
7
7
7
7
7
7
7
7
7
7
7
7
7
7
7
7
7
6
6
6
6
6
6
6
6
6
6
6
6
6
6
6
6
6
6
6
5
5
5
5
5
5
5
5
5
5
5
5
5
5
5
5
5
5
5
5
5
5
5
5
5
5
5
5
5
5
5
5
5
5
5
5
5
5
5
5
5
5
5
6
6
6
6
6
6
6
6
6
6
7
7
7
7
7
7
7
7
7
7
7
7
6
6
6
8
8
8
8
8
8
8
9
9
9
9
9
9
9
9
9
9
8
7
7
7
7
7
7
6
6
6
6
7
7
7
7
7
7
7
7
9
9
9
9
9
9
9
9
9
9
9
9
9
9
9
9
9
9
9
9
9
9
9
9
9
9
9
9
9
9
9
9
9
9
9
9
9
11
11
12
14
14
14
14
14
14
14
14
14
14
14
14
14
14
14
14
14
14
14
12
12
12
15
15
16
17
17
18
18
18
18
18
18
18
18
18
18
18
18
18
19
22
22
23
24
24
24
24
24
24
24
25
25
25
25
25
25
25
25
25
25
25
26
25
25
25
26
27
29
29
29
29
29
29
29
30
31
32
34
34
32
32
32
32
32
32
32
32
32
32
32
32
32
32
32
32
32
32
32
32
32
32
32
31
31
31
31
31
31
31
31
31
29
29
29
29
29
29
28
28
28
28
28
28
28
28
28
28
28
28
28
27
27
27
27
27
27
27
26
26
26
26
25
25
25
25
25
25
25
25
25
25
25
25
25
25
25
25
24
24
24
24
25
24
24
24
24
24
24
23
21
21
21
21
21
21
21
21
20
20
20
20
20
20
20
20
21
21
20
21
20
20
18
18
19
19
18
17
16
16
16
15
15
15
15
15
14
14
14
14
14
14
13
13
13
13
13
11
11
11
11
11
11
11
11
11
11
11
11
11
11
10
10
10
10
10
10
10
9
9
9
9
9
10
11
11
11
12
12
13
12
12
12
12
12
12
12
12
12
12
12
12
12
12
12
12
12
12
12
12
11
11
11
11
11
11
11
11
11
11
10
10
10
10
10
10
10
10
10
10
10
10
10
10
10
11
11
11
11
11
11
12
12
12
12
12
12
12
13
13
12
12
12
12
11
11
11
12
12
13
13
13
13
13
16
16
17
17
17
18
18
18
18
18
18
19
21
24
25
30
33
34
37
37
38
38
39
40
40
40
40
40
40
40
40
40
40
40
40
40
40
40
40
40
40
40
40
40
40
40
40
40
40
40
40
40
40
40
40
39
39
39
39
39
39
39
39
38
38
37
37
37
37
37
37
38
37
37
37
37
37
37
38
38
38
37
37
37
37
37
37
37
37
37
37
37
37
37
37
37
37
37
37
37
37
37
37
37
37
37
37
37
37
37
37
37
37
37
37
37
37
37
37
37
36
36
35
35
35
35
35
35
35
35
35
36
35
34
34
34
34
33
33
33
33
33
33
33
32
31
31
30
29
29
29
26
26
26
27
27
27
27
27
27
27
27
27
27
26
25
25
24
23
23
23
22
22
20
20
20
20
21
21
21
21
21
21
21
21
21
20
14
14
14
14
14
14
14
14
14
14
14
14
14
14
14
13
12
12
12
12
12
12
12
12
12
12
12
12
12
12
12
12
12
12
12
12
13
13
13
14
14
14
12
12
12
12
11
12
13
13
13
13
13
13
13
13
13
13
13
13
13
13
13
13
13
13
13
18
18
20
21
21
20
20
20
21
23
23
23
23
25
25
25
25
25
25
25
25
25
25
25
25
26
27
27
27
27
26
26
26
26
26
26
26
26
25
25
25
26
26
26
26
26
26
27
27
27
27
27
27
27
27
28
26
26
26
25
25
25
25
25
25
25
25
26
26
26
29
29
29
28
28
28
28
28
28
27
27
27
27
27
27
27
27
27
28
27
27
28
28
28
28
28
29
29
29
29
29
29
29
30
30
30
30
30
30
30
30
30
30
30
30
33
38
39
39
39
39
38
38
38
38
38
38
37
37
37
36
36
36
35
35
34
32
32
31
31
31
29
29
29
29
29
29
30
30
29
29
29
30
30
30
32
32
32
32
32
32
32
32
32
32
32
32
32
32
32
32
32
32
32
32
32
31
31
31
31
31
31
31
32
33
34
34
34
34
34
33
32
32
30
30
30
30
31
31
31
30
28
28
28
28
28
28
28
28
28
28
30
30
29
29
29
28
28
28
28
28
29
28
28
27
27
27
28
28
28
29
29
29
29
29
29
29
29
29
29
29
29
29
28
27
27
27
27
27
27
27
27
27
27
25
25
25
25
25
25
24
23
23
24
24
24
24
23
23
22
20
20
20
20
20
19
19
19
19
19
19
19
19
19
19
19
18
18
18
18
18
18
18
18
18
18
18
18
18
18
18
18
18
18
18
18
18
18
18
18
18
18
18
18
18
18
18
18
18
19
18
18
18
18
18
18
18
18
18
18
18
18
18
18
18
17
17
17
17
17
17
16
16
16
15
15
15
15
15
15
17
17
17
17
19
19
19
19
19
19
19
20
20
20
20
20
20
20
18
18
18
18
18
18
17
17
17
17
17
18
18
18
18
18
18
19
19
24
25
25
27
28
28
28
29
29
28
28
29
29
29
29
29
29
29
29
29
29
29
29
29
29
29
29
29
29
29
30
30
30
29
29
29
29
29
29
30
30
29
29
29
29
29
29
29
29
29
29
29
29
29
30
30
30
30
30
30
30
30
30
30
30
30
30
30
30
30
30
30
30
30
30
30
29
29
29
29
29
29
29
29
29
29
29
29
29
29
28
28
28
27
27
27
27
27
27
27
27
27
27
26
26
26
26
26
26
26
25
25
25
25
24
24
24
24
22
22
22
22
24
24
24
22
22
20
20
18
17
17
12
9
4
4
4
4
4
4
4
4
4
4
4
4
4
3
3
3
3
3
3
3
3
3
3
3
3
3
3
3
3
3
3
3
3
3
3
3
3
3
3
3
3
3
3
3
3
1
1
1
1
1
1
1
1
1
1
1
1
1
1
1
1
1
1
1
1
1
1
1
1
1
1
1
1
1
1
1
1
1
1
1
1
1
1
1
1
1
1
1
1
1
1
1
1
1
1
1
1
1
1
1
1
1
1
1
1
1
1
1
1
1
1
1
1
1
1
1
1
1
1
1
1
1
1
1
1
1
1
1
1
1
1
1
1
1
1
1
1
0
0
1
1
1
1
1
1
1
1
1
1
1
1
1
1
1
1
1
1
1
1
1
1
1
1
1
1
1
1
1
1
1
1
1
1
2
3
3
2
2
2
2
2
2
2
2
2
2
2
2
2
2
2
2
2
2
2
2
2
2
2
2
2
2
2
2
2
2
2
2
2
2
2
2
2
2
2
2
2
2
2
2
2
2
2
2
2
2
2
2
2
2
2
2
2
2
2
2
2
2
2
2
2
2
2
2
2
2
2
2
2
2
2
2
2
2
2
2
2
2
2
2
2
2
2
2
2
2
2
4
4
4
4
4
5
6
6
6
6
6
6
6
6
6
6
6
6
6
6
6
6
6
6
6
6
6
6
6
6
6
6
6
6
6
6
6
6
6
6
6
6
6
6
6
6
6
6
6
6
6
6
6
6
6
6
6
6
6
6
5
5
5
5
5
5
4
4
4
4
4
4
5
5
5
5
5
5
5
5
5
5
5
5
5
5
5
5
5
5
5
5
5
5
5
5
5
5
5
5
6
6
6
6
6
8
8
7
7
7
7
7
7
7
7
6
6
6
5
5
5
5
5
5
5
5
5
5
5
5
5
5
5
5
5
5
5
5
5
5
5
5
5
5
5
5
5
5
5
5
5
5
5
5
5
5
5
5
5
5
5
5
5
5
5
5
5
5
5
5
5
5
5
6
6
6
5
5
5
5
5
5
5
5
5
5
5
5
5
5
5
5
5
5
5
5
5
5
5
5
5
5
5
5
5
5
5
5
5
5
5
5
5
5
5
5
5
5
5
5
5
5
5
5
5
5
5
5
5
5
5
5
5
5
5
6
6
6
6
6
6
6
6
6
6
6
5
6
6
6
6
6
6
5
5
5
5
5
5
5
5
5
5
5
5
5
5
4
4
4
4
4
4
4
4
4
4
4
4
4
4
4
5
5
5
5
5
5
5
5
5
5
5
5
5
5
5
5
5
5
5
5
5
5
5
5
5
5
5
5
5
5
5
5
5
5
5
4
4
4
4
4
4
4
4
5
5
5
5
5
5
5
5
5
5
5
5
5
5
5
5
5
5
5
5
5
5
5
5
5
5
5
5
5
5
5
5
5
5
6
6
6
6
6
6
6
6
6
6
6
6
6
6
6
6
6
6
6
6
6
6
6
6
6
6
6
6
6
6
6
6
6
5
5
5
5
5
5
7
7
7
7
6
6
6
6
6
6
6
4
4
4
4
4
4
4
4
4
4
4
4
4
4
4
4
4
4
4
4
4
4
4
4
4
4
4
4
4
4
4
4
4
4
4
4
4
4
4
4
4
4
4
4
5
5
5
5
5
5
5
5
5
5
5
5
5
5
5
5
5
5
5
5
5
5
5
5
5
5
5
5
5
5
5
5
5
5
5
5
5
5
5
5
6
6
6
5
5
5
5
5
5
5
5
5
5
5
5
5
5
5
5
5
5
5
5
5
5
5
5
5
5
5
5
5
5
5
5
5
5
5
5
5
5
5
5
6
6
6
6
6
6
7
7
7
8
8
8
8
8
8
7
7
7
8
8
8
8
8
8
8
8
8
8
8
7
7
7
7
7
7
7
7
7
7
7
7
7
7
7
7
7
7
7
7
7
7
7
7
7
7
7
7
6
6
6
6
6
6
6
6
6
6
6
5
5
5
5
5
5
5
5
5
5
5
5
5
5
7
6
6
6
6
6
6
6
6
6
6
6
6
6
6
6
6
6
6
6
6
6
6
6
6
6
6
6
6
6
6
6
6
6
6
6
6
6
6
6
6
6
6
6
6
6
6
6
5
5
5
5
5
5
5
5
5
4
4
4
3
3
3
3
3
3
3
3
2
2
2
2
2
2
2
2
2
2
2
2
2
2
2
2
2
2
2
2
2
2
2
2
2
2
2
2
2
2
0
0
0
0
0
0
0
0
0
0
0
0
0
0
0
0
0
0
1
1
1
1
2
2
2
2
2
2
2
2
2
2
2
2
2
2
2
2
2
2
2
2
2
2
2
2
2
2
2
2
2
2
2
2
2
2
2
2
2
2
2
2
2
2
2
2
2
2
2
2
2
2
2
2
2
2
2
2
2
2
3
3
3
3
3
3
3
3
3
3
3
3
3
3
3
3
3
3
4
4
4
4
4
4
4
4
4
4
4
4
4
4
4
4
4
4
4
4
4
4
4
4
4
4
4
4
4
4
4
4
4
4
4
4
4
4
4
4
4
4
4
4
4
4
4
4
4
4
3
3
3
3
3
3
3
3
3
3
3
3
3
3
3
3
3
3
3
3
3
3
3
3
3
3
3
3
3
3
3
3
3
3
3
3
3
3
3
3
2
2
2
2
2
2
2
2
2
2
2
1
1
1
1
1
1
1
1
1
1
3
2
2
2
2
2
2
2
2
2
2
2
2
2
2
2
2
2
2
2
2
2
2
2
2
2
2
2
2
2
2
2
2
2
2
2
2
2
2
2
2
2
2
3
3
3
3
3
3
2
2
2
2
2
2
2
2
2
2
2
2
2
2
2
2
2
2
2
2
2
2
2
2
2
2
2
2
2
2
2
2
2
2
2
2
2
2
2
2
2
2
2
2
2
2
2
2
2
2
2
2
2
2
2
2
2
2
2
2
2
2
2
2
2
2
2
2
2
2
2
2
2
2
2
2
2
2
2
2
2
2
2
2
2
2
2
2
2
2
2
2
2
2
2
1
1
1
1
1
1
1
1
1
1
1
1
1
1
1
1
1
1
1
1
1
1
1
1
2
2
2
2
2
2
2
2
2
2
2
2
2
2
2
2
2
2
2
2
2
2
2
2
2
2
2
2
2
2
2
2
2
2
2
2
2
2
2
2
2
2
2
2
3
3
3
2
2
1
1
1
1
1
1
1
1
1
1
1
1
2
2
3
3
3
3
3
3
3
3
3
3
3
3
3
3
3
3
3
3
4
4
4
4
4
4
6
6
6
6
6
7
9
9
9
9
9
9
9
9
9
9
9
9
9
9
9
9
9
9
9
9
9
9
9
9
9
9
9
9
9
9
9
9
9
10
10
10
10
10
10
10
10
10
10
10
10
10
10
10
10
10
11
11
11
11
11
11
11
11
10
10
10
10
10
10
10
10
10
10
10
10
10
10
10
10
10
10
10
10
10
10
10
10
10
10
10
10
10
10
10
10
10
10
11
10
10
10
10
10
10
10
10
10
10
10
10
10
10
10
10
10
10
10
10
9
9
9
9
9
9
9
9
9
9
9
9
9
9
9
9
9
9
9
9
9
9
9
9
9
9
9
9
9
9
9
9
9
9
9
9
9
9
9
9
9
9
9
9
9
9
8
4
4
3
3
3
3
3
3
3
3
3
3
3
3
3
3
3
3
3
3
3
3
3
3
4
4
4
4
4
4
4
4
4
4
4
4
4
4
4
4
4
4
4
4
4
4
4
4
4
4
4
4
4
3
3
3
3
3
3
3
3
3
3
3
3
2
2
2
2
2
2
2
2
2
2
2
2
1
1
1
1
1
1
1
1
1
1
1
1
1
1
1
1
1
1
1
1
1
1
1
1
1
1
1
1
1
1
1
1
1
1
1
1
1
1
1
1
1
1
1
1
1
1
1
1
1
1
1
1
1
1
1
1
1
1
1
1
1
1
1
0
0
0
0
0
0
0
0
0
0
0
0
0
0
0
0
0
0
0
0
0
0
0
0
0
0
0
0
0
0
0
0
0
0
0
0
0
0
0
0
0
0
0
0
0
0
0
0
0
0
0
0
0
0
0
0
0
0
0
0
0
0
0
0
0
0
0
0
0
0
0
0
0
0
0
0
0
0
0
0
0
0
0
0
0
0
0
0
0
0
0
0
0
0
0
0
0
0
0
0
0
0
0
0
0
0
0
0
0
0
0
0
0
0
0
0
0
0
0
0
0
0
0
0
0
0
0
0
0
0
0
0
0
0
0
0
0
0
0
0
0
0
0
0
0
0
0
0
0
0
0
0
0
0
0
0
0
0
0
0
0
0
0
0
0
0
0
0
0
0
0
0
0
0
0
0
0
0
0
0
0
0
0
0
0
0
0
0
0
0
0
0
0
0
0
0
0
0
0
0
0
0
0
0
0
0
0
0
0
0
0
0
0
0
0
0
0
0
0
0
0
0
0
0
0
0
0
0
0
0
0
0
0
0
0
0
0
0
0
0
0
0
0
0
0
0
0
0
0
0
0
0
0
0
0
0
0
0
0
0
0
0
0
0
0
0
0
0
0
0
0
0
0
0
0
0
0
0
0
0
0
0
0
0
0
0
0
0
0
0
0
0
0
0
0
0
0
0
0
0
0
0
0
0
0
0
0
0
0
0
0
0
0
0
0
0
0
0
0
0
0
0
1
1
1
1
1
1
2
2
2
2
2
2
2
2
2
2
2
2
2
2
2
2
2
2
2
2
2
2
2
2
2
2
2
2
2
2
2
2
2
2
2
2
2
2
2
2
2
2
2
2
2
2
2
2
2
2
2
2
2
2
2
2
2
2
2
2
2
2
2
2
2
2
2
2
2
2
2
2
2
2
2
2
2
2
2
2
2
2
2
2
2
2
2
2
2
2
2
2
2
2
2
2
2
2
2
2
2
2
2
2
2
2
2
2
2
2
2
2
2
2
2
2
2
2
2
2
1
1
1
1
1
1
1
1
1
1
1
1
1
1
1
1
1
0
0
0
0
0
0
0
0
0
0
0
0
0
0
0
0
0
0
0
0
0
0
0
0
0
0
0
0
0
0
0
0
0
0
0
0
0
0
0
0
0
0
0
0
0
0
0
0
0
0
0
0
0
0
0
0
0
0
0
0
0
0
0
0
0
0
0
0
0
0
0
0
0
0
0
0
0
0
0
0
0
0
0
0
0
0
0
1
1
1
1
1
1
2
2
2
2
2
2
2
2
2
2
2
2
2
2
2
2
2
2
2
2
2
2
2
2
2
2
2
2
2
2
3
3
4
4
4
4
4
4
4
4
4
4
4
4
4
4
4
4
4
4
4
4
4
4
4
4
4
4
4
4
4
4
4
4
4
4
4
4
4
4
4
4
4
4
4
4
4
4
4
4
4
4
4
4
4
4
4
4
5
5
5
5
5
5
5
5
5
5
5
5
5
5
5
5
5
6
6
6
7
8
8
8
7
7
7
7
7
7
7
7
7
7
7
7
7
7
7
7
7
7
7
7
7
7
7
7
7
9
9
9
10
10
10
10
10
10
10
10
10
10
10
10
10
10
10
10
10
10
10
10
10
10
10
10
11
11
11
11
11
11
11
11
11
11
11
11
11
11
11
11
11
11
11
11
11
11
11
11
11
11
11
11
11
11
11
11
11
11
11
11
11
11
11
11
11
11
11
11
11
10
10
10
10
10
10
10
10
10
10
10
10
9
9
9
9
9
9
9
9
9
9
10
9
9
9
9
9
9
9
10
10
10
10
10
10
10
10
10
10
10
10
11
12
12
12
12
12
12
12
12
12
11
11
11
11
11
11
11
11
11
10
10
10
10
10
10
10
10
10
9
9
9
9
9
9
9
9
9
8
8
8
8
8
8
8
8
8
8
9
9
9
9
10
10
10
10
10
10
10
11
11
8
8
8
8
8
8
8
8
8
8
8
8
8
8
8
8
8
8
8
8
8
8
8
8
8
8
7
7
7
7
7
7
7
7
7
7
7
6
6
6
6
6
6
6
6
6
6
6
6
6
6
6
6
6
6
6
6
6
6
6
6
6
6
6
6
6
6
5
5
5
5
5
5
5
5
5
5
5
5
5
5
5
5
5
5
5
5
5
5
6
6
6
6
6
6
6
6
6
6
6
6
6
6
6
6
6
6
6
6
6
6
6
6
6
6
5
5
5
5
5
5
5
5
5
5
5
4
4
3
3
3
3
3
2
0
0
0
0
0
0
0
0
0
0
0
0
0
0
0
0
0
0
0
0
0
0
0
0
1
1
1
1
1
1
1
1
1
1
1
1
1
1
1
1
1
1
1
1
1
1
1
1
1
1
1
1
1
1
1
1
1
1
2
2
2
2
2
2
2
2
2
2
2
2
2
2
2
2
2
2
2
2
2
2
2
2
2
2
2
2
2
2
2
2
2
2
2
2
2
2
2
2
2
2
2
2
2
2
2
2
2
2
2
2
2
3
3
3
3
3
3
3
3
3
3
3
3
3
3
3
3
3
3
3
3
3
3
3
3
3
3
3
3
3
3
4
4
4
4
4
4
4
4
5
5
5
5
5
5
5
5
4
4
4
4
4
4
4
4
4
4
4
4
4
4
4
4
4
5
5
5
5
5
6
5
5
6
6
8
10
10
13
13
13
13
15
15
15
15
15
14
14
15
15
15
15
15
15
15
15
15
15
15
15
15
15
15
15
15
15
15
15
15
15
15
15
15
15
15
15
15
15
15
15
15
15
15
15
15
15
15
15
15
15
15
15
15
15
15
15
15
14
14
14
14
14
14
14
14
14
14
14
14
14
14
14
14
14
14
14
15
15
16
16
16
16
16
16
15
15
15
15
15
16
16
16
16
16
16
16
16
16
16
17
17
17
17
17
17
17
17
17
17
17
18
18
18
18
17
17
17
16
15
15
16
18
18
18
18
18
18
16
16
16
16
16
16
17
17
17
17
17
17
17
17
17
17
17
18
18
18
18
18
18
18
18
18
18
18
18
18
18
17
17
17
16
16
14
14
14
14
14
14
14
13
13
14
14
14
14
14
14
14
14
14
14
14
13
13
13
13
13
14
14
13
14
15
15
15
15
15
15
15
15
16
16
16
16
15
15
15
15
15
15
15
15
15
15
15
15
15
15
15
15
15
15
16
16
15
17
16
17
17
17
18
19
19
18
18
18
18
18
18
18
18
18
18
18
18
18
18
18
18
18
19
19
19
19
19
19
19
19
19
20
20
20
20
20
19
19
19
19
20
20
20
21
21
21
21
21
21
21
20
20
19
20
20
20
20
20
20
20
27
27
27
29
30
30
31
31
31
31
31
31
31
31
31
31
31
31
31
31
31
31
31
30
30
30
29
29
30
30
30
30
30
30
30
30
30
30
30
30
30
30
30
30
30
30
30
30
30
30
30
30
30
30
29
29
28
28
28
28
28
28
28
28
28
28
28
28
28
28
28
28
28
28
27
27
27
27
27
27
27
27
27
27
27
27
27
27
27
27
27
27
27
27
27
27
27
27
27
27
27
26
26
26
26
26
26
26
26
26
26
26
25
25
24
24
23
23
21
21
21
21
21
21
21
21
21
19
19
19
19
15
15
15
14
14
11
10
4
4
4
4
4
3
2
2
2
2
2
2
1
1
1
1
1
1
1
1
1
1
1
1
1
1
1
1
1
1
1
1
1
1
1
1
1
1
1
1
1
1
1
1
1
1
1
1
0
0
0
0
0
0
0
0
0
0
0
0
0
0
0
0
0
0
0
0
0
0
0
0
0
0
0
0
0
0
0
0
0
0
0
0
0
0
0
0
0
0
0
0
0
0
0
0
0
0
0
0
0
0
0
0
0
0
0
0
0
0
0
0
0
0
0
0
0
0
0
0
0
0
0
0
0
0
0
0
0
0
0
0
0
0
0
0
0
0
0
0
0
0
0
0
0
0
0
0
0
0
0
0
0
0
0
0
0
0
0
0
0
0
0
0
0
0
0
0
0
0
0
0
0
0
0
0
0
0
0
0
0
0
0
1
1
1
1
1
1
1
1
1
1
1
1
1
1
1
1
1
1
1
1
1
1
1
1
1
1
1
1
1
1
1
1
1
1
1
1
1
1
1
1
1
1
1
1
1
1
1
1
1
1
1
1
1
1
1
1
1
1
1
1
1
1
1
1
1
1
1
1
1
1
1
1
1
1
1
1
1
1
1
1
1
1
1
1
1
1
1
1
1
1
1
1
1
1
1
1
1
1
1
1
1
1
1
1
1
1
1
1
1
1
1
1
1
1
1
1
1
1
1
1
1
1
1
1
1
1
1
1
1
1
1
1
1
1
1
1
1
1
1
1
1
1
1
1
1
1
1
1
1
1
1
1
1
1
1
1
1
1
1
1
1
1
1
1
1
1
1
1
1
2
2
2
2
2
2
1
1
1
1
1
2
2
2
2
2
2
2
2
2
2
2
2
2
2
2
2
2
2
2
2
2
2
1
1
1
1
1
1
1
1
1
1
1
1
1
1
1
1
1
1
1
1
1
1
1
1
1
1
1
1
1
1
1
1
1
1
1
1
1
1
1
1
1
1
1
1
1
1
1
1
1
1
1
1
1
1
1
1
1
1
1
1
1
1
1
1
1
1
1
1
1
1
1
1
1
1
1
1
1
1
1
1
1
1
1
1
1
1
1
1
1
1
1
1
1
1
1
1
1
1
1
1
1
1
1
1
1
1
1
1
1
1
1
1
1
1
1
1
1
1
1
1
1
1
1
1
1
1
1
1
1
1
1
1
1
1
1
1
1
0
0
0
0
0
0
0
0
0
0
0
0
0
0
0
0
0
0
0
0
0
0
0
0
0
0
0
0
0
0
0
0
0
0
0
0
0
0
0
0
0
0
0
0
0
0
0
0
0
0
0
0
0
0
0
0
0
0
0
0
0
0
0
0
0
0
0
0
0
0
0
0
0
0
0
0
0
0
0
0
0
0
0
0
0
0
0
0
0
0
0
0
0
0
0
0
0
0
0
0
0
0
0
0
0
0
0
0
0
0
0
0
0
0
0
0
0
0
0
0
0
0
0
0
0
0
0
0
0
0
0
0
0
0
0
0
0
0
0
0
0
0
0
0
0
0
0
0
0
0
0
0
0
0
0
0
0
0
0
0
0
0
0
0
0
0
0
0
0
0
0
0
0
0
0
0
0
0
0
0
0
0
0
0
1
1
1
1
1
1
1
1
1
0
0
0
0
0
0
0
0
0
0
0
0
0
0
0
0
0
0
0
0
0
0
0
0
0
0
0
0
0
0
0
0
0
0
0
0
0
0
0
0
0
0
0
0
0
0
0
0
0
0
0
0
0
0
0
0
0
0
0
0
0
0
0
0
0
0
0
0
0
0
0
0
0
0
0
0
0
0
0
0
0
0
0
0
0
0
0
0
0
0
0
0
0
0
0
0
0
0
0
0
0
0
0
0
0
0
0
0
0
0
0
0
0
0
0
0
0
0
0
0
0
0
0
0
0
0
0
0
0
0
0
0
0
0
0
0
0
0
0
0
0
0
0
0
0
0
0
0
0
0
0
0
0
0
0
0
0
0
0
0
0
0
0
0
0
0
0
0
0
0
0
0
0
0
0
0
0
0
0
0
0
0
0
0
0
0
0
0
0
0
0
0
0
0
0
0
0
0
0
0
0
0
0
0
0
0
0
0
0
0
0
0
0
0
0
0
0
0
0
0
0
0
0
0
0
0
0
0
0
0
0
0
0
0
0
0
0
0
0
0
0
0
0
0
0
0
0
0
0
0
0
0
0
0
0
0
0
0
0
0
0
0
0
0
0
0
0
0
0
0
0
0
0
0
0
0
0
0
0
0
0
0
0
0
0
0
0
0
0
0
0
0
0
0
0
0
0
0
0
0
0
0
0
0
0
0
0
0
0
0
0
0
0
0
0
0
0
0
0
0
0
0
0
0
0
0
0
0
0
0
0
0
0
0
0
0
0
0
0
0
0
0
0
0
0
0
0
0
0
0
0
0
0
0
0
0
0
0
0
0
0
0
0
0
0
0
0
0
0
0
0
0
0
0
0
0
0
0
0
0
0
0
0
0
0
0
0
0
0
0
0
0
0
0
1
2
2
2
2
2
2
2
2
1
1
1
1
1
1
1
1
1
1
1
1
1
1
1
1
1
1
1
1
1
1
1
1
1
1
1
1
1
1
1
1
1
1
1
1
1
1
1
1
1
1
1
1
1
1
1
1
1
1
1
1
1
1
1
1
1
1
1
1
1
1
1
1
1
1
1
1
1
1
1
1
1
1
1
1
1
1
1
1
1
1
1
1
1
1
1
1
1
1
1
1
1
1
1
1
1
1
1
1
1
1
1
1
1
1
1
1
1
1
1
1
1
1
1
1
1
1
1
1
1
1
1
1
1
1
1
1
1
1
1
0
0
0
0
0
0
0
0
0
0
0
0
0
0
0
0
0
0
0
0
0
0
0
0
0
0
0
0
0
0
0
0
0
1
1
1
1
1
1
1
1
1
1
1
1
1
1
1
1
1
1
1
1
1
1
1
1
1
1
1
1
1
1
1
1
1
1
1
1
1
1
1
1
1
1
1
1
1
1
1
1
1
1
1
1
1
1
1
1
1
1
1
1
1
1
1
1
1
1
1
1
1
1
1
1
1
1
1
1
1
1
1
1
1
1
1
1
1
2
2
2
2
2
2
2
2
2
2
2
2
2
2
2
2
1
1
2
3
3
3
3
3
3
3
3
3
3
3
3
3
3
3
3
3
3
3
3
3
3
3
3
3
3
3
3
3
3
3
3
3
3
3
3
3
3
3
3
3
3
3
3
3
3
3
3
3
3
3
3
3
3
3
3
3
3
3
3
3
3
3
3
3
3
3
3
3
4
4
4
4
4
4
4
4
4
4
4
4
4
4
4
4
4
3
3
3
4
4
4
4
4
4
4
4
4
4
4
4
3
3
3
3
3
3
3
2
2
2
2
2
2
2
2
2
2
2
2
2
2
1
1
1
1
1
1
1
1
1
1
1
1
1
1
1
1
1
1
1
1
1
1
1
1
1
1
1
1
1
1
1
1
1
2
2
2
2
2
2
2
2
2
2
2
2
2
2
2
2
2
2
2
2
2
2
2
2
2
2
2
2
2
2
2
2
3
3
3
3
3
3
3
3
3
3
3
3
3
3
3
3
2
2
2
1
1
1
1
1
1
1
1
1
1
1
1
1
1
1
1
1
1
1
1
1
1
1
1
1
1
1
1
1
1
1
1
1
1
1
1
1
1
1
1
1
1
1
1
1
1
1
1
1
1
1
1
1
1
1
1
1
1
1
1
1
1
1
1
1
1
1
1
1
1
1
1
1
1
1
1
1
1
1
1
1
1
1
1
1
0
0
0
0
0
0
0
0
0
0
0
0
0
0
0
0
0
0
0
0
0
0
1
1
1
1
1
1
1
1
1
1
1
1
1
1
1
1
1
1
1
1
1
1
2
2
2
2
2
2
2
2
2
2
2
2
2
2
2
2
2
2
2
2
2
2
2
2
2
2
2
2
2
2
2
2
2
2
2
2
3
3
3
3
3
3
3
3
3
3
3
3
3
3
3
3
3
3
3
3
3
3
3
3
3
3
3
3
3
3
3
3
3
3
3
3
3
3
3
3
3
3
3
3
3
3
3
3
3
3
3
3
3
3
3
3
3
3
3
3
3
3
3
3
3
3
2
2
2
2
2
2
2
2
2
2
2
2
2
2
2
1
1
1
1
1
1
1
1
1
1
1
1
1
1
1
1
1
1
1
1
1
1
1
1
1
1
1
0
0
0
0
0
0
0
0
0
0
0
0
0
0
0
0
0
0
0
0
0
0
0
0
0
0
0
0
0
0
0
0
0
0
0
0
0
0
0
0
0
0
0
0
0
0
0
0
0
0
0
0
0
0
0
0
0
0
0
0
0
0
0
0
0
0
0
0
0
0
0
0
0
0
0
0
0
0
0
0
0
0
0
0
0
0
0
0
0
0
0
0
0
0
0
0
0
0
0
0
0
0
0
0
0
0
0
0
0
0
0
0
0
0
0
0
0
0
0
0
0
0
0
1
2
2
2
2
3
3
3
3
3
3
3
3
3
4
4
4
4
4
4
4
4
4
4
4
4
4
4
4
4
4
4
5
5
5
5
5
6
6
6
6
6
6
6
6
6
6
6
6
6
6
6
6
6
6
6
6
6
6
6
6
6
6
6
6
6
6
6
6
6
6
6
7
7
7
7
7
7
7
7
6
6
6
6
6
6
6
6
6
6
6
6
6
6
6
6
6
6
6
6
6
6
6
6
6
6
6
6
6
6
6
6
6
6
6
6
6
6
6
6
6
5
5
5
5
5
5
5
5
5
5
5
5
5
5
5
5
5
5
5
5
5
5
5
5
5
5
5
5
4
4
3
3
3
3
3
3
3
3
3
3
3
3
3
3
3
3
3
3
3
3
2
2
2
3
3
3
3
3
3
3
3
3
3
3
3
2
2
2
2
2
2
2
2
2
2
2
2
2
2
2
2
2
2
2
2
2
2
2
2
1
1
1
1
1
1
1
1
1
1
1
1
1
1
1
1
1
1
1
1
1
1
1
1
1
1
1
1
1
1
1
1
1
1
1
1
1
1
1
1
1
1
1
1
1
1
1
1
1
1
1
1
1
1
1
1
1
1
1
1
1
1
1
1
1
1
1
1
1
1
1
1
1
1
1
1
1
1
1
1
1
1
1
0
0
0
0
0
0
0
0
0
0
0
0
0
0
0
0
0
0
0
0
0
0
0
0
1
1
2
2
3
3
3
3
3
3
3
3
4
4
4
4
4
4
4
4
3
3
3
3
3
3
3
3
3
3
3
3
3
3
3
3
3
3
3
3
3
4
4
4
5
5
5
5
5
5
5
5
5
5
5
5
5
5
5
5
5
5
5
5
6
6
6
6
6
6
6
6
6
6
6
6
6
6
6
6
6
6
6
6
6
6
6
6
6
6
6
6
6
6
6
6
6
6
6
6
6
6
6
7
7
7
7
7
7
7
7
7
7
7
7
7
7
7
7
8
9
8
8
8
8
8
8
8
8
8
8
8
8
8
8
8
8
9
9
9
9
9
9
9
9
9
9
9
9
9
9
9
9
9
9
8
8
8
8
7
7
7
7
7
7
7
7
7
7
7
7
7
7
7
7
7
7
7
7
7
7
7
7
6
6
6
6
6
6
6
6
6
6
6
6
6
6
5
5
5
5
5
5
5
5
5
5
5
5
5
5
4
4
4
4
4
4
4
4
4
4
4
4
4
4
4
4
4
4
4
4
4
4
4
4
4
4
4
4
4
4
4
4
4
4
4
4
4
4
4
4
4
4
4
4
4
4
4
4
4
4
4
4
4
4
3
3
2
1
1
1
1
1
1
1
1
1
1
0
0
0
0
0
0
0
0
0
0
0
0
0
0
0
0
0
0
0
0
0
0
0
0
0
0
0
0
0
0
0
0
0
0
0
0
0
0
0
0
0
0
0
0
0
0
0
0
0
0
0
0
0
0
0
0
0
0
0
0
0
0
0
0
0
0
0
0
0
0
0
0
0
0
0
0
0
0
0
0
0
0
0
0
0
0
0
0
0
0
0
0
0
1
1
1
1
1
1
1
1
1
1
1
1
1
1
1
1
1
1
1
1
1
1
1
1
1
1
1
1
1
1
1
1
1
1
1
1
1
1
1
1
1
1
1
1
1
1
1
1
1
1
1
1
1
1
1
1
1
1
1
1
1
1
1
1
1
1
1
1
1
1
1
1
1
1
1
1
1
1
1
1
1
1
1
1
1
1
1
1
1
1
1
1
1
1
1
1
1
1
1
1
1
1
1
1
1
1
1
1
1
1
1
1
1
1
1
1
1
1
1
1
1
1
1
1
1
1
1
1
1
1
1
1
1
1
1
1
1
1
1
1
1
1
1
1
1
1
1
1
1
1
1
1
1
1
1
1
1
1
1
1
1
1
1
1
1
1
1
1
1
1
1
1
1
1
1
1
1
1
1
1
1
1
1
1
1
1
1
1
1
1
1
1
1
1
1
1
1
1
1
1
1
1
1
1
1
1
1
1
1
1
1
1
1
1
0
0
0
0
0
0
0
0
0
0
0
0
0
0
0
0
0
0
0
0
0
0
0
0
0
0
0
0
0
0
0
0
0
0
0
0
0
0
0
0
0
0
0
0
0
0
0
0
0
0
0
0
0
0
0
0
0
0
0
0
0
0
0
0
0
0
0
0
0
0
0
0
0
0
0
0
0
0
0
0
0
0
0
0
0
0
0
0
0
0
0
0
0
0
0
0
0
0
0
0
0
0
0
0
0
0
0
0
0
0
0
0
0
0
0
0
0
0
0
0
0
0
0
0
0
0
0
0
0
0
0
0
0
0
0
0
0
0
0
0
0
0
0
0
0
0
0
0
0
0
0
0
0
0
0
0
0
0
0
0
0
0
0
0
0
0
0
0
0
0
0
0
0
0
0
0
0
0
0
0
0
0
0
0
0
0
0
0
0
0
0
0
0
0
0
0
0
0
0
0
0
0
0
0
0
0
0
0
0
0
0
0
0
0
0
0
0
0
0
0
0
0
0
0
0
0
0
0
0
0
0
0
0
0
0
0
0
0
0
0
0
0
0
0
0
0
0
0
0
0
0
0
0
0
0
0
0
0
0
0
0
0
0
0
0
0
0
0
0
0
0
0
0
0
0
0
0
0
0
0
0
0
0
0
0
0
0
0
0
0
0
0
0
0
0
0
0
0
0
0
0
0
0
0
0
0
0
0
0
0
0
0
0
0
0
0
0
0
0
0
0
0
0
0
0
0
0
0
0
0
0
0
0
0
0
0
0
0
0
0
0
0
0
0
0
0
0
0
0
0
0
0
0
0
0
0
0
0
0
0
0
0
0
0
0
0
0
0
0
0
1
1
1
1
1
1
1
1
1
1
1
1
1
1
1
1
1
1
1
1
1
1
1
1
1
1
1
1
1
1
1
1
1
1
1
1
1
1
1
1
1
1
1
1
1
1
1
1
1
1
1
1
1
1
1
1
1
1
1
1
1
1
1
1
1
1
1
1
1
1
1
1
1
1
1
1
1
1
1
1
1
1
1
1
1
1
1
1
1
1
1
1
1
1
1
1
1
1
1
1
2
2
2
2
3
3
3
3
3
4
4
4
4
4
4
4
4
4
4
4
4
4
4
4
4
4
4
4
4
4
4
4
4
4
4
6
6
6
6
6
6
6
6
6
6
6
6
6
6
6
6
5
5
5
5
5
5
5
5
5
5
5
5
5
5
5
5
4
4
4
4
4
4
4
4
4
4
4
4
4
4
4
4
4
4
4
4
4
4
4
4
4
5
5
5
5
5
5
5
6
6
5
5
6
6
6
6
6
6
6
6
6
6
6
6
6
6
6
7
7
7
7
7
7
7
7
7
5
5
5
5
5
5
5
5
5
5
5
4
4
4
4
4
4
4
4
4
4
5
5
6
6
6
6
6
6
6
6
6
6
6
6
6
6
6
6
6
6
6
6
6
6
6
6
6
6
6
6
6
6
6
6
6
5
5
5
5
5
5
5
5
5
5
5
5
5
5
5
5
5
5
5
5
5
5
5
5
5
5
5
5
5
5
5
5
5
5
5
5
5
5
5
5
5
5
5
5
5
5
5
5
5
5
5
5
5
5
5
5
5
5
5
5
5
5
5
5
5
5
4
4
4
4
4
4
4
4
4
4
4
4
4
4
4
4
4
4
4
4
4
4
4
4
4
4
4
4
4
4
4
4
4
4
4
3
1
1
1
1
1
1
1
1
1
1
1
1
1
1
1
1
1
1
1
1
0
0
0
0
0
0
0
0
0
0
0
0
0
0
0
0
0
0
0
0
0
0
0
0
0
0
0
0
0
0
0
0
0
0
0
0
0
0
0
0
0
0
0
0
0
0
0
1
1
1
1
1
1
1
1
1
1
1
1
1
1
1
1
1
1
1
1
1
1
1
1
1
1
1
1
1
1
1
1
1
1
1
1
2
2
2
2
2
2
2
2
2
2
2
2
2
2
2
2
2
2
2
2
2
2
2
2
2
2
2
2
2
2
2
2
2
2
2
2
2
2
2
2
2
3
4
4
4
4
4
4
4
4
4
4
4
4
4
4
4
4
4
4
4
4
4
4
4
4
4
3
3
3
3
3
3
3
3
3
3
4
4
5
7
7
8
8
8
8
11
11
11
11
11
11
11
11
11
11
11
12
12
12
12
12
12
12
12
13
13
13
13
13
13
13
13
13
13
13
13
13
13
13
13
14
14
14
14
14
15
16
16
16
16
17
17
17
17
17
17
17
17
17
17
17
17
17
17
17
17
17
17
17
17
17
17
17
17
17
17
17
17
17
17
16
16
16
16
16
16
16
17
17
17
17
17
17
18
18
18
18
19
21
21
21
21
21
21
21
21
21
21
21
21
21
21
21
21
21
21
22
22
21
21
21
21
20
20
20
20
20
20
20
19
19
19
19
19
19
19
20
20
20
20
20
20
20
19
19
18
18
18
18
18
18
18
18
18
18
18
17
17
17
17
17
17
17
18
18
18
18
18
18
18
16
16
16
17
15
15
15
15
15
15
14
14
14
14
13
13
13
13
13
13
12
12
12
14
14
14
14
14
14
14
14
14
14
14
14
14
14
14
14
14
14
14
13
13
13
13
13
13
13
13
13
13
12
13
13
13
13
13
13
13
12
12
12
15
15
14
14
14
14
14
14
14
14
14
14
13
13
13
12
12
12
12
12
12
12
12
12
12
12
12
12
12
12
12
12
12
12
12
12
13
13
13
13
13
14
14
14
14
14
14
14
14
14
14
14
14
13
13
15
15
15
15
16
16
16
17
18
17
16
16
16
16
16
16
16
16
16
15
15
15
15
15
15
15
15
16
16
16
16
16
16
16
16
16
16
16
16
16
16
16
16
15
15
15
15
15
15
15
14
14
14
14
14
14
14
14
14
14
14
14
14
14
13
13
13
13
17
17
16
16
16
16
16
16
16
16
16
16
16
16
16
16
16
16
16
16
16
16
16
16
16
16
16
16
17
17
17
17
17
17
17
16
17
18
18
18
18
18
18
18
18
18
18
17
17
17
17
17
17
17
17
18
17
16
16
16
16
16
16
16
16
16
15
15
15
15
15
15
15
16
16
15
16
16
16
16
16
16
16
16
17
17
18
18
18
18
18
18
18
18
18
19
19
19
19
19
19
19
19
19
19
18
18
18
19
19
19
17
17
17
17
17
16
16
16
16
16
16
16
16
16
16
16
16
16
16
16
16
16
16
16
16
16
16
16
16
16
16
16
16
16
16
16
16
16
16
16
16
15
17
17
18
18
19
19
20
19
19
19
19
18
18
18
18
18
18
18
18
18
18
18
18
18
18
18
18
18
18
18
18
18
18
18
18
18
18
18
17
17
17
18
18
19
19
19
19
18
18
18
18
18
21
23
23
23
26
26
26
30
31
31
36
37
37
37
37
37
37
37
37
37
37
37
37
35
35
35
35
35
35
35
35
35
35
34
34
34
34
34
34
34
34
34
34
34
34
34
34
34
34
34
34
34
35
36
36
36
36
36
36
36
36
36
36
36
35
36
36
36
36
36
35
35
35
34
33
32
32
32
33
33
34
34
34
34
35
35
36
37
37
38
38
38
38
37
37
37
37
37
37
37
36
35
36
36
36
36
36
36
36
36
37
37
37
37
37
37
37
37
37
37
37
37
37
37
37
37
37
37
36
36
36
36
35
35
36
35
34
33
32
32
32
31
31
28
24
23
23
23
23
23
23
23
23
23
24
24
24
24
24
24
23
24
24
24
24
23
23
23
23
23
23
21
21
19
18
18
18
19
19
19
18
18
18
18
18
18
18
18
18
18
18
18
18
18
18
18
19
19
19
19
19
19
21
21
20
20
20
21
22
22
22
23
23
23
23
24
26
26
26
26
26
26
26
26
26
26
26
24
23
23
23
23
23
23
23
23
23
23
23
23
23
24
23
23
23
24
23
24
24
23
23
23
23
23
23
23
24
24
24
25
25
26
26
26
29
29
29
32
32
32
34
35
36
36
36
36
36
36
36
36
36
36
36
36
36
36
37
37
36
36
36
36
36
36
37
37
37
38
38
38
38
38
38
38
38
38
39
39
39
39
39
39
39
39
39
39
39
39
39
38
38
38
37
37
37
37
37
37
36
35
35
36
36
36
36
37
38
39
39
39
39
39
39
39
39
40
38
38
38
38
38
39
39
39
39
40
40
40
40
40
39
39
39
39
39
39
39
38
38
38
38
38
38
38
37
37
37
37
37
37
37
37
37
37
37
36
36
34
34
34
34
34
34
32
36
37
37
37
37
37
37
37
37
37
37
36
36
35
35
34
33
33
33
33
33
34
33
32
32
32
31
31
31
31
31
31
31
31
31
28
27
27
27
27
27
27
27
27
27
27
27
27
27
27
25
24
24
24
24
24
24
24
24
24
23
23
23
22
21
21
21
21
21
20
19
19
19
19
19
19
19
19
19
19
19
19
19
19
18
18
18
18
18
18
18
18
18
18
18
18
17
17
17
18
18
18
18
18
18
18
18
18
18
18
19
21
20
20
21
22
23
23
27
32
33
35
35
36
36
36
38
38
40
43
42
42
42
42
42
42
42
42
42
42
42
42
40
41
41
41
43
43
45
44
44
43
43
42
43
42
42
42
42
42
42
42
42
42
42
42
42
42
42
42
42
42
43
43
43
41
41
41
40
40
40
40
40
42
43
43
45
45
45
47
47
47
47
47
47
47
47
47
45
45
45
45
45
45
46
47
47
47
47
47
47
47
47
47
47
47
47
47
47
47
47
47
47
47
47
47
47
47
47
47
46
46
46
46
46
44
44
44
44
44
43
43
44
43
43
38
37
41
44
46
49
48
47
47
47
45
44
44
44
44
44
44
45
48
51
51
50
50
50
51
51
52
51
51
51
49
46
46
45
44
44
44
44
44
44
44
44
44
44
44
44
44
43
43
42
41
41
41
41
41
41
41
41
41
41
41
41
41
41
41
41
40
40
41
41
41
41
41
40
40
40
41
42
40
37
37
36
36
36
36
36
34
35
35
34
34
34
34
34
33
33
33
33
33
33
39
39
39
38
38
39
39
39
39
39
39
39
39
39
38
38
38
38
37
37
37
35
35
34
34
33
32
32
32
32
31
31
31
31
31
28
27
27
27
27
29
29
29
29
29
29
29
30
30
30
30
29
29
29
28
28
28
28
28
28
28
28
28
28
26
26
26
26
26
25
25
25
24
24
23
23
23
23
22
22
22
21
21
21
21
21
22
23
24
24
25
25
25
26
26
26
26
26
27
24
25
24
27
32
32
35
34
34
34
34
34
33
33
33
33
33
34
34
34
34
34
34
34
34
33
33
33
33
33
33
33
33
33
33
33
35
35
35
35
35
35
35
35
35
35
35
35
35
35
35
35
35
35
35
35
33
33
31
31
31
31
31
31
31
31
31
31
31
31
31
31
31
31
31
31
31
31
31
31
31
31
31
31
31
31
31
31
31
31
30
30
30
30
30
30
30
30
30
30
28
28
29
29
29
29
29
29
29
27
26
24
24
24
24
24
24
24
24
24
24
24
23
22
22
22
22
22
22
22
22
22
21
21
21
21
21
20
20
20
20
20
20
20
20
19
19
19
18
17
17
16
16
16
16
16
16
16
16
16
16
14
14
14
14
14
14
13
13
13
13
13
13
13
13
13
13
13
13
13
13
13
13
13
13
13
13
13
13
13
13
13
13
13
13
13
13
13
11
10
10
9
9
9
9
9
9
9
9
9
9
9
9
9
9
9
9
9
9
9
9
9
9
9
9
9
9
9
9
9
8
7
8
8
8
8
8
8
8
8
8
8
8
8
8
7
7
7
7
6
6
3
0
0
0
0
0
0
0
0
0
0
0
0
0
0
0
0
0
0
0
0
0
0
0
0
0
0
0
0
0
0
0
0
0
1
1
1
1
1
1
1
1
1
1
1
1
1
1
1
1
1
1
1
1
1
1
1
1
1
1
1
1
1
1
1
1
1
1
1
1
1
1
1
1
1
1
1
1
1
1
1
1
1
1
1
1
1
1
1
1
1
1
1
1
1
1
1
1
1
1
1
1
1
1
1
1
1
1
1
1
1
1
1
1
1
1
1
1
0
0
0
0
0
0
0
0
0
0
0
0
0
0
0
0
0
0
0
0
0
0
0
0
0
0
0
0
0
0
0
0
0
0
0
0
0
0
0
0
0
0
0
0
0
0
0
0
0
0
0
0
0
0
0
0
0
0
0
0
0
0
0
0
0
0
0
0
0
0
0
0
0
0
0
0
0
0
0
0
0
0
0
0
0
0
0
0
0
0
0
0
0
0
0
0
0
0
0
0
0
0
0
0
0
0
0
0
0
0
0
0
0
0
0
0
0
0
0
0
0
0
0
0
0
0
0
0
0
0
0
0
0
0
0
0
0
0
0
0
0
0
0
0
0
0
0
0
1
1
1
1
1
1
1
1
1
1
1
1
1
1
1
1
1
1
1
1
1
1
1
1
1
1
1
1
1
1
1
1
1
1
1
1
1
1
1
1
1
1
1
1
1
1
1
1
1
1
1
1
1
1
1
1
1
1
1
1
1
1
1
1
1
1
1
1
1
1
1
1
0
0
0
0
0
0
0
0
0
0
0
0
0
0
0
0
0
0
0
0
0
0
0
0
0
0
0
0
0
0
0
0
0
0
0
0
0
0
0
0
0
0
0
0
0
0
0
0
0
0
0
0
0
0
0
0
0
0
0
0
0
0
0
0
0
0
0
0
0
0
0
0
0
0
0
0
0
0
0
0
0
0
0
0
0
0
0
0
0
0
0
0
0
0
0
0
0
0
0
0
0
0
0
0
0
0
0
0
0
0
0
0
0
0
0
0
0
0
0
0
0
0
0
0
0
0
0
0
0
0
0
0
0
0
0
0
0
0
0
0
0
0
0
0
0
0
0
0
0
0
0
0
0
0
0
0
0
0
0
0
0
0
0
0
0
0
0
0
0
0
0
0
0
0
0
0
0
0
0
0
0
0
0
0
0
0
0
0
0
0
0
0
0
0
0
0
0
0
0
0
0
0
0
0
0
0
0
0
0
0
0
0
0
0
0
0
0
0
0
0
0
0
0
0
0
0
0
0
0
0
0
0
0
0
0
0
0
0
0
0
0
0
0
0
0
0
0
0
0
0
0
0
0
0
0
0
0
0
0
0
0
0
0
0
0
0
0
0
0
0
0
0
0
0
0
0
0
0
0
0
0
0
0
0
0
0
0
0
0
0
0
0
0
0
0
0
0
0
0
0
0
0
0
0
0
0
0
0
0
0
0
0
1
1
1
1
1
0
0
0
0
0
0
0
0
0
0
0
0
0
0
0
0
0
0
0
0
0
0
0
0
0
0
0
0
0
0
0
0
0
0
0
0
0
0
0
0
0
0
0
0
0
0
0
0
0
0
0
0
0
0
0
0
0
0
0
0
0
0
0
0
0
0
0
0
0
1
1
1
1
1
1
1
1
1
1
1
1
1
1
1
1
1
1
1
1
1
1
1
1
1
1
1
1
1
1
1
1
1
1
1
1
1
1
1
1
1
1
1
1
1
1
1
1
1
1
1
1
1
1
1
1
1
1
1
1
1
1
1
1
1
1
1
1
1
1
1
1
1
1
1
1
0
0
0
0
0
0
0
0
0
0
0
0
0
0
0
0
0
0
0
0
0
0
0
0
0
0
0
0
0
0
0
0
0
0
0
0
0
0
0
0
0
0
0
0
0
0
0
0
0
0
0
0
0
0
0
0
0
0
0
0
0
0
0
0
0
0
0
0
0
0
0
0
0
0
0
0
0
0
0
0
0
0
0
0
0
0
0
0
0
0
0
0
0
0
0
0
0
0
0
0
0
0
0
0
0
0
0
0
0
0
0
0
1
1
1
1
1
1
1
1
1
1
1
1
1
1
1
1
1
1
1
1
1
1
1
1
1
1
1
1
1
1
1
1
1
1
1
1
1
1
1
1
1
1
1
1
1
1
1
1
1
1
1
1
1
1
1
1
1
1
1
1
1
1
1
1
1
1
1
1
1
1
1
1
1
1
1
1
1
1
1
1
1
1
1
1
1
1
1
1
1
1
1
1
1
1
1
1
1
1
1
1
1
1
1
1
1
1
1
1
1
1
1
1
1
1
1
1
1
1
1
1
1
1
1
1
1
1
1
1
1
1
1
1
1
1
1
1
1
1
1
1
1
1
1
1
1
1
1
1
1
1
1
1
1
1
1
1
1
1
1
1
1
1
1
1
1
1
1
1
1
1
1
1
1
1
1
1
1
0
0
0
0
0
0
0
0
0
0
0
0
0
0
0
0
0
0
0
0
0
0
0
0
0
0
0
0
0
0
0
0
0
0
0
0
0
0
0
0
0
0
0
0
0
0
0
0
0
0
0
0
0
1
2
4
4
4
4
4
4
4
4
4
4
4
4
4
4
4
4
4
4
4
4
4
4
4
4
4
4
4
4
4
4
4
4
4
4
4
4
4
4
4
4
4
4
4
4
4
4
4
4
4
4
4
4
4
4
4
4
4
4
4
4
4
4
4
4
4
4
4
4
4
4
4
4
4
4
4
4
4
4
4
4
4
4
4
4
4
4
4
4
4
4
4
4
4
4
4
4
4
4
4
4
4
4
4
3
3
3
3
3
3
3
3
3
4
4
4
4
4
4
4
3
4
4
4
4
4
4
4
4
4
5
5
5
6
6
6
7
8
8
8
8
8
8
8
8
8
8
8
8
8
8
8
8
8
8
8
8
8
7
7
7
7
7
7
7
7
7
7
7
7
7
7
7
7
7
7
7
7
7
7
7
7
7
7
7
7
7
7
7
7
7
7
7
7
7
6
6
6
6
6
6
6
6
6
6
6
6
6
6
6
6
6
6
6
6
6
6
6
6
6
6
6
6
6
6
6
6
8
8
8
8
8
8
8
8
8
8
8
7
7
7
7
7
7
7
7
7
7
7
7
7
7
7
7
7
7
7
8
8
8
8
7
7
7
7
7
7
7
7
7
7
7
7
7
7
7
7
7
7
8
8
8
6
6
6
6
6
6
5
5
5
5
5
5
5
5
5
5
5
5
5
5
5
5
5
5
5
5
5
5
5
5
5
5
5
5
5
5
5
5
5
5
6
6
6
6
6
5
5
5
5
5
5
5
5
5
5
5
5
5
5
5
5
5
5
5
5
5
5
5
5
5
5
5
5
5
5
5
5
5
5
5
5
5
5
4
4
4
4
4
4
4
4
4
4
4
4
4
4
4
4
4
4
4
4
4
4
3
2
2
2
2
2
1
1
1
1
1
1
1
1
1
1
1
1
1
1
1
1
1
1
1
1
1
1
1
1
1
1
1
1
1
1
1
1
1
1
1
1
1
1
1
1
1
1
1
1
1
1
1
1
1
1
1
1
1
1
1
1
1
1
1
1
1
1
1
1
1
1
1
1
1
1
1
1
1
1
1
1
1
1
1
1
1
1
1
1
1
1
1
1
1
1
1
1
1
1
1
0
0
0
0
0
0
0
0
0
0
0
0
0
0
0
0
0
0
0
0
0
0
0
1
1
1
1
1
1
1
1
1
1
1
1
1
1
1
1
1
1
1
1
1
1
1
1
1
1
1
1
1
1
1
1
1
1
1
1
1
1
1
1
1
1
1
1
1
1
1
1
1
1
1
1
1
1
1
1
1
1
1
1
1
1
1
1
1
1
1
1
1
1
1
1
1
1
1
1
1
1
1
1
1
1
1
1
1
1
1
1
1
1
1
1
1
1
1
1
1
1
1
1
1
1
1
1
1
1
1
1
1
1
1
1
1
1
1
1
1
1
1
1
1
1
1
1
1
1
1
1
1
1
1
1
1
1
1
1
1
1
1
1
2
2
2
2
2
2
2
2
2
2
2
2
2
2
2
2
2
2
2
2
3
3
3
3
3
3
3
3
3
3
3
3
3
3
3
3
3
3
3
3
3
3
3
3
3
3
3
3
2
2
2
3
3
3
3
3
3
3
3
3
3
3
3
3
3
3
3
3
3
3
3
3
3
3
3
3
3
3
3
3
3
3
3
3
3
3
3
3
3
3
3
3
3
3
3
3
3
3
3
3
3
3
3
3
3
3
3
3
3
3
3
2
2
2
2
2
2
2
2
2
2
2
2
2
2
2
2
2
2
2
2
2
2
2
2
2
2
2
2
2
2
2
2
2
2
2
2
2
2
2
2
2
2
2
2
2
2
2
2
2
1
1
1
1
1
1
1
1
2
2
2
2
2
2
2
2
2
2
2
2
3
3
3
3
3
3
3
3
3
3
3
3
3
3
3
3
4
4
4
4
4
4
4
4
4
4
4
4
4
4
4
4
4
4
4
4
4
4
4
4
4
4
3
3
3
3
3
3
3
3
3
3
3
3
3
3
3
3
3
3
3
3
3
3
2
2
2
2
2
2
2
2
2
2
2
2
2
2
2
2
2
2
2
2
2
2
2
2
2
2
2
2
2
2
2
2
2
2
2
2
2
2
2
2
2
2
2
2
2
2
2
2
2
2
2
2
2
2
2
2
2
2
2
2
2
2
2
2
2
2
2
1
1
1
1
1
1
1
1
1
1
1
1
1
1
1
1
0
0
0
0
0
0
0
0
0
0
0
0
0
0
0
0
0
0
0
0
0
0
0
0
0
0
0
0
0
0
0
0
0
0
0
0
0
0
0
0
0
0
0
0
0
0
0
0
0
0
0
0
0
0
0
0
0
0
0
0
0
0
0
0
0
0
0
0
0
0
0
0
0
0
0
0
0
0
0
0
0
0
0
0
1
1
1
1
1
1
1
1
1
1
1
1
1
1
1
2
2
2
2
1
1
1
1
1
1
1
1
1
1
1
1
1
1
1
1
1
1
1
1
1
1
1
1
1
1
1
1
1
2
2
2
2
2
2
2
2
2
2
2
2
2
2
2
2
2
2
2
2
2
2
2
2
2
2
2
2
2
2
2
2
2
2
2
2
2
2
2
2
2
2
2
2
2
2
2
2
2
2
2
2
2
2
2
2
2
2
2
2
2
2
2
2
2
2
2
2
2
2
2
2
2
2
2
2
2
2
2
2
2
2
2
2
2
2
2
2
2
2
2
2
1
1
1
1
1
1
1
1
1
1
1
1
1
1
1
1
1
1
1
1
1
1
1
1
1
1
1
1
1
1
1
1
1
0
0
0
0
0
0
0
0
0
0
0
0
0
0
0
0
0
0
0
0
0
0
0
0
0
0
0
0
0
0
0
0
0
0
0
0
0
0
0
0
0
0
0
0
0
0
0
0
0
0
0
0
0
0
0
0
0
0
0
0
0
0
0
0
0
0
0
0
0
0
0
0
0
0
0
0
0
0
0
0
0
0
0
0
0
0
0
0
0
0
0
0
0
0
0
0
0
0
0
0
0
0
0
0
0
0
0
0
0
0
0
0
0
0
0
0
0
0
0
0
0
0
0
0
0
0
0
0
0
0
0
0
0
0
0
0
0
0
0
0
0
0
0
0
0
0
0
0
0
0
0
0
0
0
0
0
0
0
0
0
0
0
0
0
0
0
0
0
0
0
0
0
0
0
0
0
1
1
1
1
1
1
1
1
1
1
1
1
1
1
1
1
1
1
1
1
1
1
1
1
1
2
2
2
2
2
2
2
2
2
2
2
2
2
2
2
2
2
2
2
2
2
2
2
2
2
2
2
2
2
2
2
2
2
2
2
2
2
2
2
2
2
2
2
2
2
2
2
2
2
2
2
2
2
2
2
2
2
2
2
2
2
2
2
2
2
2
2
2
2
2
2
2
2
2
2
2
2
2
2
2
2
2
2
2
3
3
3
3
3
3
3
3
3
3
3
3
3
3
3
3
3
3
3
3
3
3
3
3
3
3
3
3
3
3
3
3
3
3
3
3
3
3
3
3
3
3
3
3
3
3
3
3
3
3
3
3
3
3
3
3
3
3
3
3
3
3
3
3
3
3
3
3
3
3
3
3
3
3
2
2
2
2
2
2
2
2
2
2
2
3
3
3
3
3
3
3
3
3
3
3
3
3
3
3
3
3
3
3
3
3
3
3
3
3
3
2
2
2
2
2
2
2
2
2
2
2
2
2
2
2
2
2
2
2
2
2
2
2
2
2
2
2
2
2
2
2
2
2
2
2
3
3
3
3
3
3
3
3
3
3
3
3
3
3
3
3
3
3
3
3
3
3
3
3
3
3
3
3
3
3
3
3
3
3
3
3
3
3
2
2
2
2
2
2
2
2
2
2
2
2
2
2
2
2
2
2
2
2
2
2
2
2
2
2
2
2
2
2
2
2
2
2
2
2
2
2
2
2
2
2
2
2
2
2
2
2
2
2
2
1
1
1
1
1
1
1
1
1
1
1
1
1
1
1
1
1
1
1
1
1
1
1
1
1
1
1
1
1
1
1
1
1
1
1
1
1
1
1
1
1
1
1
1
0
0
0
0
0
0
0
0
0
0
0
0
0
0
0
0
0
0
0
0
0
0
0
0
0
0
0
0
0
0
0
0
0
0
0
0
0
0
0
0
0
0
0
0
0
0
0
0
0
0
0
0
0
0
0
0
0
0
0
0
0
0
0
0
0
0
0
0
0
0
0
0
0
0
0
0
0
0
0
0
0
0
0
0
0
0
0
0
0
0
0
0
0
0
0
0
0
0
0
0
0
0
0
0
0
0
0
0
0
0
0
0
0
0
0
0
1
1
1
1
1
1
1
1
1
1
1
1
1
1
1
1
1
1
1
1
1
1
1
1
1
1
1
2
2
2
2
2
2
2
2
2
2
2
2
2
2
2
2
2
2
2
2
2
2
2
2
2
2
2
2
2
2
2
2
2
2
2
2
2
2
2
2
2
2
2
2
2
2
2
2
2
2
2
2
2
2
2
2
2
2
2
2
2
2
2
2
2
2
2
2
2
2
3
3
3
3
3
4
4
4
4
4
4
4
4
4
4
4
4
4
4
4
4
4
4
4
4
4
4
4
4
4
4
4
4
4
4
4
4
4
4
4
4
4
4
4
4
4
4
4
4
4
4
4
4
4
4
4
4
4
4
4
4
4
4
4
4
4
4
4
4
4
4
4
4
4
4
4
4
4
4
4
4
4
4
4
4
4
4
4
4
4
4
4
4
4
4
4
4
3
3
3
3
3
3
3
3
3
3
3
3
3
2
2
2
2
2
2
2
2
2
2
2
2
2
2
2
2
2
2
2
1
1
1
1
1
1
1
1
1
1
1
0
0
0
0
0
0
0
0
0
0
0
0
0
0
0
0
0
0
0
0
0
0
0
0
0
0
0
0
0
0
0
0
0
0
0
0
0
0
0
0
0
0
0
0
0
0
0
0
0
0
0
0
0
0
0
0
0
0
0
0
0
0
0
0
0
0
0
0
0
0
0
0
0
0
0
0
1
1
1
1
1
1
1
2
2
2
2
2
3
3
3
3
3
3
3
3
3
3
3
3
3
3
3
3
3
3
3
3
3
3
3
3
3
3
3
3
3
3
3
3
3
3
3
3
3
3
3
3
3
3
3
3
3
3
3
3
3
3
3
3
3
3
3
3
3
3
3
3
3
3
3
3
3
3
3
3
3
3
3
3
3
3
3
3
3
3
3
3
3
3
3
3
3
3
3
3
3
3
3
3
3
3
3
3
3
3
3
3
3
3
3
3
3
3
3
3
3
3
3
4
4
4
4
4
4
4
4
4
4
2
2
2
2
2
2
2
3
3
3
3
3
3
3
3
3
3
3
3
3
3
3
3
3
3
3
3
3
3
3
2
2
2
2
2
2
2
2
2
2
2
2
2
2
2
2
2
2
2
2
2
2
2
2
2
2
2
2
2
2
2
2
2
2
2
2
2
2
2
2
2
2
2
2
2
2
2
2
2
2
2
1
1
1
1
2
2
2
2
2
2
2
2
2
2
2
2
2
2
2
2
2
2
2
2
2
2
2
2
2
2
3
4
5
5
5
5
5
5
5
5
5
5
5
5
5
5
5
5
5
5
5
5
5
5
5
5
5
4
4
4
4
4
5
5
5
5
5
5
5
5
5
5
5
5
5
5
5
5
5
5
5
5
5
5
5
5
5
5
5
5
5
5
5
5
5
5
5
5
5
5
5
5
5
5
5
6
6
6
6
6
6
6
6
6
6
6
6
6
6
6
6
5
5
5
5
5
5
5
5
5
5
5
5
5
5
5
5
5
5
5
5
5
5
5
5
5
5
5
5
5
5
5
6
6
6
6
6
6
6
6
6
6
6
6
7
7
7
6
6
6
6
7
7
7
7
7
7
7
7
7
7
7
7
7
6
6
6
6
5
3
3
3
3
3
3
3
3
3
3
3
3
3
3
3
3
3
3
3
3
3
3
3
3
3
3
3
3
3
3
3
3
3
3
3
3
3
3
3
3
3
3
3
3
3
2
2
2
2
2
2
2
2
2
2
2
2
2
2
2
2
2
2
2
2
2
2
2
2
2
2
2
2
2
2
2
2
2
2
2
2
2
2
2
2
2
2
2
2
2
2
2
2
2
2
2
2
2
2
2
2
2
2
2
2
2
2
2
2
2
2
2
2
2
2
2
1
1
1
1
1
1
1
1
1
1
1
1
1
1
1
1
1
1
1
1
1
1
1
1
2
2
2
2
1
1
1
1
1
1
1
1
1
1
1
1
1
1
1
1
1
1
1
1
1
1
1
1
1
1
1
1
1
1
1
1
1
1
1
1
1
1
1
1
1
1
1
1
1
1
1
1
1
1
1
1
1
1
1
1
1
1
1
1
1
1
1
1
1
2
2
2
2
2
2
1
1
1
1
1
1
1
1
1
1
1
1
1
1
1
1
1
1
1
1
1
1
1
1
1
1
1
1
1
1
1
1
1
1
1
1
1
1
1
1
1
1
1
1
1
1
1
1
1
1
1
1
1
1
1
1
1
1
1
1
1
1
1
1
1
1
1
1
1
1
1
1
1
1
1
1
1
1
1
1
1
1
1
1
1
1
1
1
1
1
1
1
1
1
1
1
1
1
1
1
1
1
1
1
1
1
1
1
1
1
1
1
1
1
1
1
1
1
1
1
1
1
1
1
1
1
1
1
1
1
1
1
1
1
1
0
0
0
0
0
0
0
0
0
0
0
0
0
0
1
1
1
1
1
1
1
1
1
1
1
1
1
1
1
1
1
1
1
1
1
1
1
1
1
1
1
1
1
1
1
1
1
1
1
1
1
1
1
1
1
1
1
1
1
1
1
1
1
1
1
1
1
1
1
1
1
1
1
1
1
1
1
1
2
2
2
2
2
2
2
2
2
2
2
2
2
2
2
2
2
2
2
2
2
2
2
2
2
2
2
2
2
2
2
2
2
2
2
2
2
3
3
3
3
3
3
3
3
3
3
3
3
3
3
3
3
3
3
3
3
3
3
3
3
3
3
3
3
3
3
2
2
2
2
2
2
1
1
1
1
1
1
1
2
2
2
2
2
2
2
2
2
2
2
2
2
2
2
2
2
2
2
2
2
2
2
2
2
2
2
2
2
2
2
2
1
1
1
1
1
1
1
1
2
2
2
2
2
2
2
2
2
2
3
3
3
3
3
3
3
3
3
3
3
3
3
3
3
3
3
3
3
3
3
3
3
3
3
3
3
3
3
3
3
3
3
3
3
3
3
2
2
2
2
2
2
2
2
2
2
2
2
2
2
2
2
2
2
2
2
2
2
2
2
2
2
2
2
2
2
2
2
2
2
2
2
2
2
2
2
2
2
2
2
2
2
2
2
2
2
2
2
2
2
2
2
2
2
2
2
2
2
2
2
2
2
2
2
2
2
2
2
2
2
2
2
2
1
1
1
1
1
1
1
1
1
1
1
1
1
1
1
0
0
0
0
0
0
0
0
0
0
0
0
0
0
0
0
0
0
0
0
0
0
0
0
0
0
0
0
0
0
0
0
0
0
0
0
0
0
0
0
0
0
0
0
0
0
0
0
0
0
0
0
0
0
0
0
0
0
0
0
0
0
0
0
0
0
0
0
0
0
0
0
0
0
0
0
0
0
0
0
0
0
0
0
0
0
0
0
0
0
0
0
0
0
0
0
0
0
0
0
0
0
0
0
0
0
0
0
0
0
0
0
0
0
0
0
0
0
0
0
0
0
0
0
0
0
0
0
0
0
0
0
0
0
0
0
0
0
0
0
0
0
0
0
0
0
0
0
0
0
0
0
0
0
0
0
0
0
0
0
0
0
0
0
0
0
0
0
0
0
0
0
0
0
0
0
0
0
0
0
0
0
0
0
0
0
0
0
0
0
0
0
0
0
0
0
0
0
0
0
0
0
0
0
0
0
0
0
0
0
0
0
0
0
0
0
0
0
0
0
0
0
0
0
0
0
0
0
0
0
0
0
0
0
0
0
0
0
0
0
0
0
0
0
0
1
1
1
1
1
1
1
1
1
1
1
1
1
1
1
1
1
1
1
1
1
1
1
1
1
1
1
1
1
1
1
1
1
1
1
1
1
1
1
1
1
1
1
1
1
1
1
1
1
1
1
1
1
1
1
1
1
1
1
1
1
1
1
1
1
1
1
1
1
1
1
1
1
1
1
1
1
1
2
2
2
2
2
2
2
2
2
2
1
1
1
1
1
1
1
1
1
1
1
1
1
1
1
1
1
1
1
1
1
1
1
1
1
1
3
3
3
3
3
3
3
3
3
3
3
3
3
3
3
3
3
3
3
3
3
3
3
3
3
3
3
3
3
3
3
3
3
3
3
3
3
3
3
3
3
3
3
3
3
3
3
3
3
3
3
3
3
3
3
4
4
4
4
4
4
4
4
4
4
4
4
4
4
4
4
4
4
4
4
4
4
4
4
4
4
4
4
4
4
4
4
4
4
4
4
4
4
4
4
3
3
3
3
3
3
3
3
3
3
3
3
3
3
3
3
3
3
3
3
3
5
5
5
5
5
5
5
5
5
5
5
5
5
5
6
6
6
6
6
6
7
6
6
6
7
7
7
7
7
7
8
8
8
8
8
8
8
8
8
8
8
8
7
7
7
7
7
7
7
7
7
7
7
7
7
6
6
6
6
6
6
6
6
6
6
6
6
6
6
6
6
6
6
6
6
6
6
6
5
5
5
5
5
5
6
6
6
7
8
8
8
8
8
8
8
8
9
9
9
9
9
9
9
9
9
9
9
9
9
9
9
9
9
9
9
9
9
9
9
9
9
9
9
9
9
8
8
8
8
8
8
8
7
8
8
8
8
8
7
7
7
7
7
7
7
7
7
7
7
7
7
7
6
6
6
6
6
6
6
6
6
6
6
6
6
6
6
6
6
6
6
6
6
6
6
6
6
5
5
5
5
5
5
5
5
5
5
5
5
5
5
5
5
5
5
5
5
5
5
5
5
4
4
4
4
4
4
4
5
5
5
4
4
3
3
3
3
3
3
3
3
3
3
3
3
3
3
3
3
3
3
3
3
3
3
3
3
3
4
4
4
4
4
4
5
5
5
5
5
5
5
5
5
5
5
5
5
5
5
5
5
4
4
4
4
4
4
4
4
4
3
3
3
3
3
3
4
4
4
4
4
4
4
4
4
4
4
4
4
4
4
4
4
4
4
4
4
4
4
5
5
5
5
5
5
5
5
5
5
5
6
6
6
6
8
8
8
8
7
7
7
8
8
8
8
8
8
8
8
8
8
8
8
8
8
8
8
8
8
8
8
8
8
8
8
8
8
8
8
8
8
8
8
8
8
8
8
8
8
8
8
8
8
8
8
8
8
8
8
8
8
8
8
8
8
8
8
8
8
8
8
7
7
7
7
7
7
7
7
7
7
7
6
6
6
6
6
5
5
4
4
4
4
4
4
4
4
4
4
4
4
4
4
4
4
4
4
4
4
4
5
5
5
6
6
7
7
7
8
8
8
8
8
8
8
8
8
8
8
8
9
9
9
9
9
9
9
9
9
9
8
8
8
8
8
8
8
8
8
8
8
8
8
8
8
8
8
8
8
8
7
7
7
7
7
7
7
7
7
7
7
7
7
7
7
7
7
7
7
7
7
7
7
7
7
7
7
7
7
7
7
7
7
8
8
8
8
8
8
9
9
9
9
9
8
8
8
8
8
8
8
8
8
8
8
8
8
8
6
6
6
6
6
6
6
6
6
6
6
6
6
6
6
6
6
6
6
6
6
6
6
6
6
6
5
5
5
5
5
5
5
5
5
5
5
5
4
5
5
5
5
5
5
5
5
5
5
5
5
5
5
5
5
5
5
5
5
5
5
5
5
5
5
5
5
5
5
5
5
5
5
5
5
5
4
4
4
4
4
4
4
4
4
4
4
6
6
6
6
6
6
6
5
5
5
5
5
5
5
5
5
5
5
5
6
6
8
8
8
8
8
8
8
9
9
9
9
10
10
10
10
10
10
10
10
10
10
10
10
11
11
10
10
10
10
10
10
10
10
10
10
10
10
10
10
10
10
10
10
10
10
10
10
10
10
10
10
10
10
10
9
9
9
9
9
9
9
9
9
9
9
9
9
9
9
9
9
9
9
9
9
9
9
9
9
9
9
9
9
9
9
9
9
9
9
9
9
9
8
8
8
8
8
8
8
8
8
8
8
8
8
8
8
8
8
8
8
8
8
8
8
6
6
6
6
6
6
6
6
6
6
4
3
3
3
3
3
2
2
2
2
2
2
2
2
2
2
2
2
2
2
2
2
2
1
1
1
1
1
1
1
1
1
1
1
1
1
1
1
1
1
0
0
0
0
0
0
0
0
0
0
0
0
0
0
0
0
0
0
0
0
0
0
0
0
0
0
0
0
0
0
0
0
0
0
0
0
0
0
0
0
0
0
0
0
0
0
0
0
0
0
0
0
0
0
1
1
3
3
3
3
3
3
3
3
3
3
3
3
3
3
3
3
3
3
4
4
4
4
4
4
4
4
4
4
4
4
4
5
5
5
5
5
5
5
5
5
5
6
7
7
7
8
8
8
8
8
8
8
8
8
8
8
8
8
8
7
7
7
7
7
7
7
7
7
7
7
7
7
7
7
7
8
8
8
8
8
8
8
8
8
8
8
8
8
8
8
8
8
8
8
8
8
8
8
8
8
8
8
8
8
8
8
8
8
8
8
8
7
7
7
7
7
7
7
7
7
7
7
7
7
7
7
7
7
7
7
7
7
7
7
7
7
7
7
7
7
7
7
7
9
9
9
9
9
9
9
9
9
9
9
9
9
9
9
9
9
11
11
11
11
11
11
11
11
11
11
11
11
11
11
11
11
11
11
11
11
11
11
11
11
11
11
11
11
11
11
11
11
11
11
11
11
11
11
11
11
11
11
10
11
11
11
11
12
12
12
12
12
12
12
12
12
12
11
11
11
12
12
12
11
11
11
11
12
12
12
12
12
12
12
12
12
13
13
13
13
13
13
12
12
12
12
11
11
11
11
11
11
11
11
11
11
12
12
12
12
12
12
12
12
12
11
11
11
11
11
10
11
11
11
11
11
11
12
12
12
11
11
11
11
11
11
10
10
10
10
10
10
10
10
10
10
10
10
10
10
10
10
10
10
10
10
10
10
10
10
10
10
10
10
10
10
10
10
10
10
10
10
10
10
10
10
10
10
10
10
10
10
9
9
9
9
9
9
9
9
9
9
9
7
6
6
6
6
6
7
7
7
7
6
6
6
6
6
6
6
6
6
6
6
6
6
6
6
6
6
6
6
6
5
4
4
4
4
4
4
4
4
4
3
3
3
2
1
1
1
1
1
1
1
1
1
1
1
0
0
0
0
0
0
0
0
0
0
0
0
0
0
0
0
0
0
0
0
0
0
0
0
0
0
0
0
0
0
0
0
0
0
0
0
0
0
0
0
0
0
0
0
0
0
0
0
0
0
0
0
0
0
0
0
0
0
0
0
0
0
0
0
0
0
0
0
0
0
0
0
0
0
0
0
0
0
0
0
0
0
0
0
0
0
0
0
0
0
0
0
0
0
0
0
0
0
0
0
0
0
0
0
0
0
0
0
0
0
0
0
0
0
0
0
0
0
0
0
0
0
0
0
0
0
0
0
0
0
0
0
0
0
0
0
0
0
0
0
0
0
0
0
0
0
0
0
0
0
0
0
0
0
0
0
0
0
0
0
0
0
0
0
0
0
0
1
1
1
1
1
1
1
1
1
1
1
1
1
1
1
1
1
1
1
1
1
1
1
1
1
1
1
1
1
1
1
1
1
1
1
1
1
1
1
1
1
1
1
1
1
1
1
1
1
1
1
1
1
1
1
1
1
1
1
1
1
1
1
1
1
1
1
1
1
1
1
1
1
1
1
1
1
1
1
1
1
1
1
1
1
1
1
1
1
1
1
1
1
1
1
0
0
0
0
0
0
0
0
0
0
0
0
0
0
0
0
0
0
0
0
0
0
0
0
0
0
0
0
0
0
0
0
0
0
0
0
0
0
0
0
0
0
0
0
0
0
0
0
0
0
0
0
0
0
0
0
0
0
0
0
0
0
0
0
0
0
0
0
0
0
0
0
0
0
0
0
0
0
0
0
0
0
0
0
0
0
0
0
0
0
0
0
0
0
0
0
0
0
0
0
0
0
0
0
0
0
0
0
0
0
0
0
0
0
0
0
0
0
0
0
0
0
0
0
0
0
0
0
0
0
0
0
0
0
0
0
0
0
0
0
0
0
0
0
0
0
0
0
0
0
0
0
0
0
0
0
0
0
0
0
0
0
0
0
0
0
0
0
0
0
0
0
0
0
0
0
0
0
0
0
0
0
0
0
0
0
0
0
0
0
0
0
0
0
0
0
0
0
0
0
0
0
0
0
0
0
0
0
0
0
0
0
0
0
0
0
0
0
0
0
0
0
0
0
0
0
0
0
0
0
0
0
0
0
0
0
0
0
0
0
0
0
0
0
0
0
0
0
0
0
0
0
0
0
0
0
0
0
0
0
0
0
0
0
0
0
0
0
0
0
0
0
0
0
0
0
0
0
0
0
0
0
0
0
0
0
0
0
0
0
0
0
0
0
0
0
0
0
0
0
0
0
0
0
0
0
0
0
0
0
0
0
0
0
0
0
0
0
0
0
0
0
0
0
0
1
1
1
1
1
1
2
2
2
2
2
2
2
2
2
2
2
2
2
2
2
2
2
2
2
2
2
2
2
2
2
2
2
2
2
2
2
2
2
2
2
2
2
2
2
2
2
2
2
2
2
2
2
2
2
2
2
2
2
2
2
2
2
2
2
2
2
2
2
2
2
2
2
2
2
2
2
2
2
2
2
2
2
2
2
2
2
2
2
2
2
2
2
2
2
2
2
2
2
2
2
2
2
2
2
2
2
2
2
2
2
2
2
2
2
2
2
2
2
2
2
2
2
2
2
2
2
2
2
2
2
2
2
3
3
3
3
3
3
3
3
3
3
3
3
3
3
3
3
3
3
3
3
3
3
3
3
3
3
3
3
3
3
3
3
3
3
3
3
3
2
2
2
2
2
2
2
2
2
2
2
2
2
2
2
2
2
2
2
2
2
2
2
2
2
2
2
2
2
2
2
2
2
2
2
2
2
2
2
2
2
2
2
2
2
2
2
2
2
2
2
2
2
2
2
2
2
2
2
2
2
2
2
2
2
1
1
1
1
1
1
1
1
1
1
1
1
1
1
1
1
1
1
1
1
1
1
1
1
1
1
0
0
0
0
0
0
0
0
0
0
0
0
0
0
0
0
0
0
0
0
0
0
0
0
0
0
0
0
0
0
0
0
0
0
0
0
0
0
0
0
0
0
0
0
0
0
0
0
0
0
0
0
0
0
0
0
0
0
0
0
0
0
0
0
0
0
0
0
0
0
0
0
0
0
0
0
0
0
0
0
0
0
0
0
0
0
0
0
0
0
0
0
0
0
0
0
0
0
0
0
0
0
0
0
0
0
0
0
0
0
0
0
0
0
0
0
0
0
0
0
0
0
0
0
0
0
0
0
0
0
0
0
0
0
0
0
0
0
0
0
0
0
0
0
0
0
0
0
0
0
0
0
0
0
0
0
0
0
0
0
0
0
0
0
0
0
0
0
0
0
0
0
0
0
0
0
0
0
0
0
0
0
0
0
0
0
0
0
0
0
0
0
0
0
0
0
0
0
0
0
0
0
0
0
0
0
0
0
0
0
0
0
0
0
0
0
0
0
0
0
0
0
0
0
0
0
0
0
0
0
0
0
0
0
0
0
0
0
0
0
0
0
0
0
0
0
0
0
0
0
0
0
0
0
0
0
0
0
0
0
0
0
0
0
0
0
0
0
0
0
0
0
0
0
0
0
0
0
0
0
0
0
0
0
0
0
0
0
0
0
0
0
0
0
0
0
0
0
0
0
0
0
0
0
0
0
0
0
0
0
0
0
0
0
0
0
0
0
0
0
0
0
0
0
0
0
0
0
0
0
0
0
0
0
0
0
0
0
0
0
0
0
0
0
0
0
0
0
0
0
0
0
0
0
0
0
0
0
0
0
0
0
0
0
0
0
0
0
0
0
0
0
0
0
0
0
0
0
0
0
0
0
0
0
0
0
0
0
0
0
0
0
0
0
0
0
0
0
0
0
0
0
0
0
0
0
0
0
0
0
0
0
0
0
0
0
0
0
0
0
0
0
0
0
0
0
0
0
0
0
0
0
0
0
0
0
0
0
0
0
0
0
0
0
0
0
0
0
0
0
0
0
0
0
0
0
0
0
0
0
0
0
0
0
0
0
0
0
0
0
0
0
0
0
0
0
0
0
0
0
0
0
0
0
0
0
0
0
0
0
0
0
0
0
0
0
0
0
0
0
0
0
0
0
0
0
0
0
0
0
0
0
0
0
0
0
0
0
0
0
0
0
0
0
0
0
0
0
0
0
0
0
0
0
0
0
1
1
1
1
1
1
1
1
1
1
1
1
1
1
1
1
1
1
1
1
1
1
1
1
1
1
1
1
1
1
1
1
0
0
0
0
0
1
1
1
2
2
2
2
2
2
2
2
2
2
2
2
2
2
2
2
2
2
2
2
2
2
2
2
2
2
2
2
2
2
2
2
2
2
2
2
2
2
2
2
2
2
2
2
2
2
2
2
2
2
2
2
2
2
2
2
2
2
2
2
2
2
2
2
2
2
2
2
2
2
2
2
2
2
2
2
2
2
2
2
2
2
2
2
2
2
2
2
2
2
2
2
2
2
2
2
2
2
2
2
2
2
2
2
2
2
2
2
2
2
2
2
2
2
2
2
2
2
2
2
2
2
2
2
2
2
2
2
2
2
2
2
2
2
2
2
2
2
2
2
2
2
2
2
2
2
2
2
2
2
2
2
2
2
2
2
2
2
2
2
2
2
2
2
2
2
2
2
2
2
2
2
2
2
2
2
2
1
1
1
1
1
1
1
1
1
1
1
1
1
1
1
1
1
1
0
0
0
0
0
0
0
0
0
0
0
1
1
1
1
1
1
1
1
1
1
1
1
1
1
1
1
1
0
0
0
0
0
0
0
0
0
0
0
0
0
0
0
0
0
0
0
0
0
0
0
0
0
0
0
0
0
0
0
0
0
0
0
0
0
0
0
0
0
0
0
0
0
0
0
0
0
0
0
0
0
0
0
0
0
0
0
2
2
2
2
2
2
2
2
2
2
2
2
2
2
2
2
2
2
2
2
2
2
2
2
2
2
2
2
2
2
2
2
2
2
2
2
2
2
3
3
3
3
3
3
3
3
3
3
3
3
3
3
3
3
3
3
3
3
3
3
3
3
3
3
3
3
3
3
3
3
3
3
3
3
3
3
3
3
3
3
3
3
3
3
3
3
3
3
3
3
3
3
3
3
3
3
3
3
3
3
3
3
3
3
3
3
3
3
3
3
3
3
3
3
3
3
2
2
2
2
1
1
1
1
1
1
1
1
1
1
1
1
1
1
1
0
0
0
0
0
0
0
0
0
0
0
0
0
0
0
0
0
0
0
0
0
0
0
0
0
0
0
0
0
0
0
0
0
0
0
0
0
0
0
0
0
0
0
0
0
0
0
0
0
0
0
0
0
0
0
0
0
0
0
0
0
0
0
0
0
0
0
0
0
0
0
0
0
0
0
0
0
0
0
0
0
0
0
0
0
0
0
0
0
0
0
0
0
0
0
0
0
0
0
0
0
0
0
0
0
0
0
0
0
0
0
0
0
0
0
0
0
0
0
0
0
0
0
0
0
0
0
0
0
0
0
0
0
0
0
0
0
0
0
0
0
0
0
0
0
0
0
0
0
0
0
0
0
0
0
0
0
0
0
0
0
0
0
0
0
0
0
0
0
0
0
0
0
0
0
0
0
0
0
0
0
0
0
0
0
0
0
0
0
0
0
0
0
0
0
0
0
0
0
0
0
0
0
0
0
0
0
0
0
0
0
0
0
0
0
0
0
0
0
0
0
0
0
0
0
0
0
0
0
0
0
0
0
0
0
0
0
0
0
0
0
0
0
0
0
0
0
0
0
0
0
0
0
0
0
0
0
0
0
0
0
0
0
0
0
0
0
0
0
0
0
0
0
0
0
0
0
0
0
0
0
0
0
0
0
0
0
0
0
0
0
0
0
0
0
0
0
0
0
0
0
0
0
0
0
0
0
0
0
0
0
0
0
0
0
0
0
0
0
0
0
0
0
0
0
0
0
0
0
0
0
0
0
0
0
0
0
0
0
0
0
0
0
0
0
0
0
0
0
0
0
0
0
0
0
0
0
0
0
0
0
0
0
0
0
0
0
0
0
0
0
0
0
0
0
0
0
0
0
0
0
0
0
0
0
0
0
0
0
0
0
0
0
0
0
0
0
0
0
0
0
0
0
0
0
0
0
0
0
0
0
0
0
0
0
0
0
0
0
0
0
0
0
0
0
0
0
0
0
0
0
0
0
0
0
0
0
0
0
0
0
0
0
0
0
0
0
0
0
0
0
0
0
0
0
0
0
0
0
0
0
0
0
0
0
0
0
0
0
0
0
0
0
0
0
0
0
0
0
0
0
0
0
0
0
0
0
0
0
0
0
0
0
0
0
0
0
0
0
0
0
0
0
0
0
0
0
0
0
0
0
0
0
0
0
0
0
0
0
0
0
0
0
0
0
0
0
0
0
0
0
0
0
0
0
0
0
0
0
0
0
0
0
0
0
0
0
0
0
0
0
0
0
0
0
0
0
0
0
0
0
0
0
0
0
0
0
0
0
0
0
0
0
0
0
0
0
0
0
0
0
0
0
0
0
0
0
0
0
0
0
1
1
1
1
1
1
1
1
1
1
1
1
1
1
1
1
1
1
1
1
1
1
1
1
1
1
1
1
1
1
1
1
1
1
1
1
1
1
1
0
0
0
0
0
0
0
0
0
0
0
0
0
0
0
0
0
0
1
1
1
1
1
1
1
1
1
1
1
1
2
2
2
2
2
2
2
2
2
2
2
2
2
2
2
2
2
2
2
2
2
2
2
2
2
2
2
2
2
2
2
2
2
2
2
2
2
2
2
2
2
2
2
2
2
2
2
2
2
2
2
2
2
2
2
2
2
2
2
2
2
2
2
2
2
2
2
2
2
2
2
2
2
2
1
1
1
1
1
1
1
1
1
1
1
1
1
1
1
1
1
1
1
1
1
1
1
1
1
1
1
1
1
1
1
1
1
1
1
1
1
1
1
1
1
1
1
1
1
1
1
1
1
1
1
1
1
1
1
1
1
1
1
1
1
1
1
1
1
0
0
0
0
0
0
0
0
0
0
0
0
0
0
0
0
0
0
0
0
0
0
0
0
0
0
0
0
0
0
0
0
0
0
0
0
0
0
0
0
0
0
0
0
0
0
0
0
0
0
0
0
0
0
0
0
0
0
0
0
0
0
0
0
0
0
0
0
0
0
0
0
0
0
0
0
0
0
0
0
0
0
0
0
0
0
0
0
0
0
0
0
0
0
0
0
0
0
0
0
0
0
0
0
0
0
0
0
0
0
0
0
0
0
0
0
0
0
0
0
0
0
0
0
0
0
0
0
0
0
0
0
0
0
0
0
0
0
0
0
0
0
0
0
0
0
0
0
0
0
0
0
0
0
0
0
0
0
0
0
0
0
0
0
0
0
0
0
0
0
0
0
0
0
0
0
0
0
0
0
0
0
0
0
0
0
0
0
0
0
0
0
0
0
0
0
0
0
0
0
0
0
0
0
0
0
0
0
0
0
0
0
0
0
0
0
0
0
0
0
0
0
0
0
0
0
0
0
0
0
0
0
0
0
0
0
0
0
0
0
0
0
0
0
0
0
0
0
0
0
0
0
0
0
0
0
0
0
0
0
0
0
0
0
0
0
0
0
0
0
0
0
0
0
0
0
0
0
0
0
0
0
0
0
0
0
0
0
0
0
0
0
0
0
0
0
0
0
0
0
0
0
0
0
0
0
0
0
0
0
0
0
0
0
0
0
0
0
0
0
0
0
0
0
0
0
0
0
0
0
0
0
0
0
0
0
0
0
0
0
0
0
0
0
0
0
0
0
0
0
0
0
0
0
0
0
0
0
0
0
0
0
0
0
0
0
0
0
0
0
0
0
0
0
0
0
0
0
0
0
0
0
0
0
0
0
0
0
0
0
0
0
0
0
0
0
0
0
0
0
0
0
0
0
0
0
0
0
0
0
0
0
0
0
0
0
0
0
0
0
0
0
0
0
0
0
0
0
0
0
0
0
0
0
0
0
0
0
0
0
0
0
0
0
0
0
0
0
0
0
0
0
0
0
0
0
0
0
0
0
0
0
0
0
0
0
0
0
0
0
0
0
0
0
0
0
0
0
0
0
0
0
0
0
0
0
0
0
0
0
0
0
0
0
0
0
0
0
0
0
0
0
0
0
0
0
0
0
0
0
0
0
0
0
0
0
0
0
0
0
0
0
0
0
0
0
0
0
0
0
0
0
0
0
0
0
0
0
0
0
0
0
0
0
0
0
0
0
0
0
0
0
0
0
0
0
0
0
0
0
0
0
0
0
0
0
0
0
0
0
0
0
0
0
0
0
0
0
0
0
0
0
0
0
0
0
0
0
0
0
0
0
0
0
0
0
0
0
0
0
0
0
0
0
0
0
0
0
0
0
0
0
0
0
0
0
0
0
0
0
0
0
0
0
0
0
0
0
0
0
0
0
0
0
0
0
0
0
0
0
0
0
0
0
0
0
0
0
0
0
0
0
0
0
0
0
0
0
0
0
0
0
0
0
0
0
0
0
0
0
0
0
0
0
0
0
0
0
0
0
0
0
0
0
0
0
0
0
0
0
0
0
0
0
0
0
0
0
0
0
0
0
0
0
0
0
0
0
0
0
0
1
1
0
0
0
0
0
0
0
0
0
0
0
0
0
0
0
0
0
0
0
0
0
0
0
1
1
1
1
1
1
1
1
1
1
1
1
1
1
1
1
1
1
1
1
1
1
1
1
1
1
1
1
1
1
1
1
1
1
1
1
1
1
1
1
1
1
1
1
1
1
1
1
1
1
1
1
1
1
1
1
1
1
1
1
1
1
1
1
1
1
1
1
1
1
1
1
1
1
1
1
1
1
1
1
1
1
1
1
1
1
1
1
1
1
1
1
1
0
0
0
0
0
0
0
0
0
0
0
0
0
0
0
0
0
0
0
0
0
0
0
0
0
0
0
0
0
0
0
0
0
0
0
0
0
0
0
0
0
1
1
1
1
1
1
1
1
1
1
1
1
1
1
1
1
1
1
1
1
1
1
1
1
1
1
1
1
1
1
1
0
0
0
0
0
0
0
0
0
0
0
0
0
0
0
0
0
0
0
0
0
0
0
0
0
0
0
0
0
0
0
0
0
0
0
0
0
0
0
0
0
0
0
0
0
0
0
0
0
0
0
0
0
0
0
0
0
0
0
0
0
0
0
0
0
0
0
0
0
0
0
0
0
0
0
0
0
0
0
0
0
0
0
0
0
0
0
0
0
0
0
0
0
0
0
0
0
0
0
0
0
0
0
0
0
0
0
0
0
0
0
0
0
0
0
0
0
0
0
0
0
0
0
0
0
0
0
0
0
0
0
0
0
0
0
0
0
0
0
0
0
0
0
0
0
0
0
0
0
0
0
0
0
0
0
0
0
0
0
0
0
0
0
0
0
0
0
0
0
0
0
0
0
0
0
0
0
0
0
0
0
0
0
0
0
0
0
0
0
0
0
0
0
0
0
0
0
0
0
0
0
0
0
0
0
0
0
0
0
0
0
0
0
0
0
0
0
0
0
0
0
0
1
1
1
1
1
1
1
1
1
1
1
1
1
1
1
1
1
2
2
3
3
3
3
3
3
3
4
4
4
4
4
4
4
4
5
5
5
5
5
5
5
5
5
5
5
5
5
5
5
5
5
5
5
5
5
5
5
5
5
5
5
5
5
5
5
5
5
5
5
5
5
5
5
5
5
5
5
5
5
5
5
5
5
5
5
5
5
5
5
5
5
5
5
6
6
7
11
14
15
15
16
17
17
17
17
17
17
17
17
17
17
17
17
17
17
17
17
17
17
17
17
17
17
17
17
17
17
17
17
17
17
17
17
17
17
17
17
17
17
17
17
17
17
17
16
16
16
16
16
16
16
16
16
16
16
16
16
16
16
16
16
16
16
16
16
16
16
16
15
15
15
15
15
15
15
15
15
15
14
14
14
14
14
14
14
14
14
14
15
15
15
15
15
15
15
14
14
14
15
15
15
15
15
15
15
15
15
15
15
15
15
14
14
14
14
14
14
14
13
13
13
13
13
12
12
12
12
12
12
12
12
11
10
10
10
10
10
10
10
9
9
9
10
10
10
10
10
10
10
10
10
11
11
11
10
10
9
9
9
9
9
9
9
9
9
8
8
9
9
9
9
8
8
8
8
8
8
8
8
7
7
7
7
5
5
6
6
6
6
6
6
6
6
6
6
7
7
7
7
7
7
7
7
7
7
7
7
6
6
6
6
7
7
7
7
7
8
8
8
8
8
8
7
7
7
7
7
7
7
7
7
7
7
7
6
6
6
6
6
6
6
6
6
6
6
6
6
6
6
6
6
6
7
7
7
7
7
7
7
7
7
7
7
7
7
7
7
7
7
7
10
10
10
10
10
10
10
10
10
10
10
10
10
10
10
10
9
9
9
9
9
9
9
9
9
9
9
8
8
8
8
8
8
8
8
7
8
8
8
7
7
7
7
7
7
7
7
7
7
7
7
7
7
7
7
5
5
5
5
5
5
5
5
5
5
5
5
5
5
5
5
5
5
5
5
5
5
5
5
5
4
4
4
4
4
4
4
4
4
4
4
4
4
4
4
4
4
4
4
4
4
4
4
4
4
4
4
4
4
4
4
4
5
5
5
5
5
5
5
5
5
5
4
4
4
4
4
4
4
4
4
4
4
4
4
4
5
5
5
5
5
6
6
6
6
6
6
6
6
6
6
6
6
6
6
6
6
6
6
6
6
6
6
5
5
5
5
5
5
5
5
5
5
5
5
5
5
5
5
5
5
5
4
4
4
4
4
4
7
8
9
9
9
9
11
11
12
12
12
12
12
12
12
12
12
12
12
12
12
11
11
11
11
11
11
11
11
11
11
11
11
11
11
11
11
11
11
11
11
11
12
12
12
12
12
12
12
12
12
12
12
12
12
13
13
13
13
13
14
14
14
14
14
14
15
15
15
15
15
15
15
14
14
13
14
14
14
14
14
15
15
15
15
15
15
15
15
15
15
15
15
15
18
18
18
18
18
18
18
18
18
18
18
18
18
18
18
18
18
18
18
18
18
18
18
18
17
17
17
17
17
17
17
16
16
16
16
16
16
16
16
16
16
15
15
15
15
14
13
13
13
13
12
12
12
12
12
12
12
12
12
13
13
13
13
13
13
13
13
13
13
13
13
13
13
13
13
13
13
13
13
13
12
13
13
13
12
12
12
11
11
11
11
11
11
11
11
11
10
10
10
10
10
10
10
9
9
9
9
9
9
9
9
9
9
9
9
9
9
9
9
9
9
9
10
11
11
11
12
12
12
12
13
13
13
13
13
13
13
13
13
13
13
13
13
12
13
12
12
12
12
12
11
12
12
12
12
12
11
11
11
11
11
11
11
11
11
11
11
11
11
11
11
11
11
11
11
11
11
11
11
11
11
11
11
11
11
11
9
9
9
9
9
9
9
9
9
9
9
9
10
10
10
11
11
11
12
13
13
12
12
12
12
11
10
12
12
15
17
17
17
17
17
17
17
17
17
17
17
17
17
17
18
18
18
18
18
18
18
18
18
18
18
19
19
20
20
22
23
23
23
23
23
23
23
23
23
23
23
23
23
24
24
25
26
27
27
27
27
27
27
27
27
27
27
26
26
25
25
25
25
25
25
25
25
24
25
25
25
25
25
24
24
24
24
22
22
22
22
22
22
22
22
22
22
22
22
22
23
23
23
23
23
23
23
23
28
29
34
34
36
35
36
36
37
36
38
40
42
42
42
42
42
42
42
42
43
45
45
45
46
46
46
46
47
47
47
47
47
46
47
44
44
44
44
44
43
43
43
43
43
42
42
42
42
42
42
42
42
41
41
41
41
41
41
41
41
41
41
41
41
41
41
41
41
41
41
41
41
41
41
41
40
40
40
40
40
40
40
40
40
40
40
39
39
40
40
40
40
40
39
39
39
40
40
40
39
39
39
39
39
39
39
38
38
38
37
37
37
36
36
36
36
36
36
35
30
30
30
30
30
30
31
31
33
33
31
31
30
30
30
30
30
30
30
28
27
27
27
27
27
27
27
27
27
27
27
27
27
27
27
27
27
24
24
22
22
22
22
22
22
22
23
21
21
21
21
21
20
20
20
20
20
19
19
19
19
18
18
18
17
17
17
17
17
16
16
16
16
16
16
16
16
16
15
15
15
14
14
14
14
13
13
13
13
13
13
13
13
13
13
13
13
13
13
13
13
13
13
13
13
13
12
12
12
12
12
12
12
12
12
12
11
11
11
11
11
11
11
11
11
11
11
11
11
11
11
11
11
11
11
11
11
12
12
12
12
11
11
12
12
13
14
14
14
13
13
13
13
13
13
13
13
13
13
13
13
13
13
13
14
14
14
14
13
13
13
13
13
12
12
12
12
11
11
12
12
13
13
13
13
13
13
13
13
13
13
14
14
14
15
16
17
17
17
17
17
16
16
16
16
17
16
16
16
16
15
15
15
16
16
16
16
16
16
16
16
16
16
16
16
16
16
16
16
16
16
16
16
16
16
16
16
16
16
16
16
16
16
16
16
15
14
14
14
14
14
14
14
14
14
14
14
14
13
13
13
13
13
16
16
18
18
18
18
18
18
18
18
18
18
18
18
18
18
18
18
18
18
18
18
19
19
19
19
19
19
19
20
20
19
19
19
18
18
19
19
19
19
19
19
19
19
19
19
18
18
18
19
19
19
19
19
19
19
19
19
19
19
19
19
19
18
18
18
18
18
17
18
18
18
17
17
16
16
16
16
16
16
17
16
16
16
16
16
16
16
16
16
16
16
16
16
16
16
16
16
16
16
16
16
16
16
17
17
17
17
17
16
16
16
16
16
16
16
15
16
16
16
16
16
15
15
15
15
15
15
15
15
16
16
16
16
16
16
16
16
16
16
16
16
15
15
15
15
15
15
14
14
14
14
14
14
14
14
16
16
16
16
16
16
16
16
15
15
15
14
14
12
12
12
12
12
12
12
12
12
12
12
11
11
11
11
10
10
10
10
10
10
10
10
10
10
10
10
10
10
10
10
10
10
10
10
10
10
10
10
10
10
10
10
10
9
9
9
8
7
7
7
7
7
7
7
7
7
7
7
7
7
7
7
6
6
6
6
6
6
6
6
6
6
6
6
6
6
6
6
6
6
6
6
6
6
6
6
6
6
6
6
6
6
7
7
7
7
7
7
7
7
7
7
7
6
5
5
5
5
5
5
5
5
5
5
5
5
5
5
5
5
5
5
5
5
0
0
0
0
0
0
0
0
0
0
0
0
0
0
0
0
0
0
0
0
0
0
0
0
0
0
0
0
0
0
0
0
0
0
0
0
0
0
0
0
0
0
0
0
0
0
0
0
0
0
0
0
0
0
0
0
0
0
0
0
0
0
0
0
0
0
0
0
0
0
0
0
0
0
0
0
0
0
0
0
0
0
0
0
0
0
0
0
0
0
0
0
0
0
0
0
0
0
0
0
0
0
0
0
0
0
0
0
0
0
0
0
0
0
0
0
0
0
0
0
0
0
0
0
0
0
0
0
0
0
0
0
0
0
0
0
0
0
0
0
0
0
0
0
0
0
0
0
0
0
0
0
0
0
0
0
0
0
0
0
0
0
0
0
0
0
0
0
0
0
0
0
0
0
0
0
0
0
0
0
0
0
0
0
0
0
0
0
0
0
0
0
0
0
0
0
0
0
0
0
0
0
0
0
0
0
0
0
0
0
0
0
0
0
0
0
0
0
0
0
0
0
0
0
0
0
0
0
0
0
0
0
0
0
0
0
0
0
0
0
0
0
0
0
0
0
0
0
0
0
0
0
0
1
1
1
1
1
1
1
1
1
1
1
1
1
1
1
1
1
1
1
1
1
1
1
1
1
1
1
1
1
1
1
1
1
1
1
1
1
1
1
1
1
1
1
1
1
1
1
1
1
1
1
1
1
1
1
1
1
1
1
1
1
1
1
1
1
1
1
2
2
3
3
3
3
3
3
3
3
3
3
3
3
3
3
3
3
3
3
3
3
4
4
4
4
4
4
4
4
4
4
4
3
3
3
3
3
2
2
2
2
2
2
2
2
2
2
2
2
2
2
2
2
2
2
2
2
2
2
3
3
3
3
3
3
3
3
3
3
3
3
3
3
3
3
3
3
3
3
3
3
3
3
3
3
3
3
3
3
3
3
3
3
3
3
3
3
3
3
3
3
3
3
3
3
3
3
3
3
3
3
3
3
3
3
3
3
3
3
3
3
3
3
3
3
3
3
3
3
3
2
2
2
2
2
2
2
2
2
2
1
1
1
1
1
1
1
1
1
1
1
1
1
1
1
1
1
1
1
1
1
1
1
1
1
1
1
1
1
1
1
1
1
1
1
1
1
1
1
1
1
1
1
1
1
1
1
1
0
0
0
0
0
0
0
0
0
0
0
0
0
0
0
0
0
0
0
0
0
0
0
0
0
0
0
0
0
0
0
0
0
0
0
0
0
0
0
0
0
0
0
0
0
0
0
0
0
0
0
0
0
0
0
0
0
0
0
0
0
0
0
0
0
0
0
0
0
0
0
0
0
0
0
0
0
0
0
0
0
0
0
0
0
0
0
0
0
0
0
0
0
0
0
0
0
0
0
0
0
0
0
0
0
0
0
0
0
0
0
0
0
0
0
0
0
0
0
0
0
0
0
0
0
0
0
0
0
0
0
0
0
0
0
0
0
0
0
0
0
0
0
0
0
0
0
0
0
0
0
0
0
0
0
0
0
0
0
0
0
0
0
0
0
0
0
0
0
0
0
0
0
0
0
0
0
0
0
0
0
0
0
0
0
0
0
0
0
0
0
0
0
0
0
0
0
0
0
0
0
0
0
0
0
0
0
0
0
0
0
0
0
0
0
0
0
0
0
0
0
0
0
0
0
0
0
0
0
0
0
0
0
0
0
0
0
0
0
0
0
0
0
0
0
0
0
0
0
0
0
0
0
0
0
0
0
0
0
0
0
0
0
0
0
0
0
0
0
0
0
0
0
0
0
0
0
0
0
0
0
0
0
0
0
0
0
0
0
0
0
0
0
0
0
0
0
0
0
0
0
0
0
0
0
0
0
0
0
0
0
0
0
0
0
0
0
0
0
0
0
0
0
0
0
0
0
0
0
0
0
0
0
0
0
0
0
0
0
0
0
0
0
0
0
0
0
0
0
0
0
0
0
0
0
0
0
0
0
0
0
0
0
0
0
0
0
0
0
0
0
0
0
0
0
0
0
0
0
0
0
0
0
0
0
0
0
0
0
0
0
0
0
0
0
0
0
0
0
0
0
0
0
0
0
0
0
0
0
0
0
0
0
0
0
0
0
0
0
0
0
0
0
0
0
0
0
0
0
0
0
0
0
0
0
0
0
0
0
0
0
0
0
0
0
0
0
0
0
0
0
0
0
0
0
0
0
0
0
0
0
0
0
0
0
0
0
0
0
0
0
0
0
0
0
0
0
0
0
0
0
0
0
0
0
0
0
0
0
0
0
0
0
0
0
0
0
0
0
0
0
0
0
0
0
0
0
0
0
0
0
0
0
0
0
0
0
0
0
0
0
0
0
0
0
0
0
0
0
0
0
0
0
0
0
0
0
0
0
0
0
0
0
0
0
0
0
0
0
0
0
0
0
0
0
0
0
0
0
0
0
0
0
0
0
0
0
0
0
0
0
0
0
0
0
0
0
0
0
0
0
0
0
0
0
0
0
0
0
0
0
0
0
0
0
0
0
0
0
0
0
0
0
0
0
0
0
0
0
0
0
0
0
0
0
0
0
0
0
0
0
0
0
0
0
0
0
0
0
0
0
0
0
0
0
0
0
0
0
0
0
0
0
0
0
0
0
0
0
0
0
0
0
0
0
0
0
0
0
0
0
0
0
0
0
0
0
0
0
0
0
0
0
0
0
0
0
0
0
0
0
0
0
0
0
0
0
0
0
0
0
0
0
0
0
0
0
0
0
0
0
0
0
0
0
0
0
0
0
0
0
0
0
0
0
0
0
0
0
0
0
0
0
0
0
0
0
0
0
0
0
0
0
0
0
0
0
0
0
0
0
0
0
0
0
0
0
0
0
0
0
0
0
0
0
0
0
0
0
0
0
0
0
0
0
0
0
0
0
0
0
0
0
0
0
0
0
0
0
0
0
0
0
0
0
0
0
0
0
0
0
0
0
0
0
0
0
0
0
0
0
0
0
0
0
0
0
0
0
0
0
0
0
0
0
0
0
0
0
0
0
0
0
0
0
0
0
0
0
0
0
0
0
0
0
0
0
0
0
0
0
0
0
0
0
0
0
0
0
0
0
0
0
0
0
0
0
0
0
0
0
0
0
0
0
0
0
0
0
0
0
0
0
0
0
0
0
0
0
0
0
0
0
0
0
0
0
0
0
0
0
0
1
1
1
1
1
1
1
1
1
1
1
1
1
1
1
1
1
1
1
1
1
1
1
1
1
1
1
1
1
1
1
1
1
1
1
1
1
1
1
1
1
1
1
1
1
1
1
1
1
1
1
1
1
1
1
1
1
1
1
1
1
1
1
1
1
1
1
1
1
2
2
2
2
2
2
2
2
2
2
2
2
2
2
2
2
2
2
2
2
2
2
2
2
2
2
2
2
2
2
2
2
2
2
2
2
2
2
2
2
2
2
2
2
2
2
2
2
2
2
2
2
2
2
2
2
2
3
3
3
3
3
3
3
3
3
3
3
3
3
2
2
2
2
1
1
1
1
1
1
1
1
1
1
1
1
1
1
1
1
1
1
1
1
1
1
1
1
1
1
1
1
1
1
1
1
1
1
1
1
1
1
1
1
1
1
1
1
1
1
1
1
1
1
1
1
1
1
1
1
1
1
1
1
1
1
1
1
1
1
1
1
1
1
1
0
0
0
0
0
0
0
0
0
0
0
0
0
0
0
0
0
0
0
0
0
0
0
0
0
0
0
0
0
0
0
0
0
0
0
0
0
0
0
0
0
0
0
0
0
0
0
0
0
0
0
0
0
0
0
0
0
0
0
0
0
0
0
0
0
1
1
1
1
1
1
1
1
1
1
1
1
1
1
1
1
1
1
2
2
2
2
2
2
2
2
2
2
2
2
2
2
2
2
2
2
2
2
2
2
2
2
2
2
2
2
2
2
2
2
2
2
2
2
2
2
2
2
2
2
2
2
2
2
2
2
2
2
2
2
2
2
2
2
2
2
2
2
2
2
2
2
2
2
2
2
2
2
2
2
2
2
2
2
2
2
2
3
3
3
3
3
3
3
3
3
3
3
3
3
3
3
3
3
3
3
3
3
3
4
4
4
4
4
4
4
5
5
5
5
5
5
5
5
5
5
5
5
5
5
5
5
5
4
4
4
4
4
4
4
4
4
4
4
4
4
4
4
4
5
5
5
5
5
5
6
7
7
7
7
7
7
7
7
7
7
7
7
7
7
7
7
7
7
7
7
8
8
8
8
8
8
8
8
8
8
8
8
8
8
8
8
8
8
8
9
9
9
9
9
9
9
9
9
9
9
9
9
9
9
9
8
8
8
6
6
6
6
6
6
7
9
9
9
9
9
9
9
9
9
9
9
9
9
9
9
9
9
9
9
9
9
9
9
9
9
9
9
9
9
9
9
9
9
9
9
9
9
9
9
9
9
9
9
9
9
8
8
8
8
8
8
8
8
8
8
8
8
8
8
8
8
8
8
8
8
8
8
8
8
8
7
7
7
7
7
7
7
7
7
6
6
6
6
6
6
6
6
6
6
6
6
6
6
6
6
6
6
6
5
5
5
5
5
5
5
5
5
5
5
5
5
5
5
4
4
4
4
4
4
4
4
4
3
3
3
3
3
3
3
3
3
2
2
2
2
2
2
1
1
1
0
0
0
0
0
0
0
0
0
0
0
0
0
0
0
0
0
0
0
0
0
0
0
0
0
0
0
0
0
0
0
0
0
0
0
0
0
0
0
0
0
0
0
0
0
0
0
0
0
0
0
0
0
0
0
0
0
0
0
0
0
0
0
0
0
0
0
0
0
0
0
0
0
0
0
0
0
0
0
0
0
0
0
0
0
0
0
0
0
0
0
0
0
0
0
0
0
0
0
0
0
0
0
0
0
0
0
0
0
0
0
0
0
0
0
0
0
0
0
0
0
0
0
0
0
0
0
0
0
0
0
0
0
0
0
0
0
0
0
0
0
0
0
0
0
0
0
0
0
0
0
0
0
0
0
0
0
0
0
0
0
0
0
0
0
0
0
0
0
0
0
0
0
0
0
0
0
0
0
0
0
0
0
0
0
0
0
0
0
0
0
0
0
0
0
0
0
0
0
0
0
0
0
0
0
0
0
0
0
0
1
1
1
1
1
1
1
1
1
1
1
1
1
1
1
1
1
1
1
1
1
1
1
1
1
1
1
1
1
1
1
1
1
1
1
1
1
1
1
1
1
1
1
1
1
1
1
1
1
1
1
1
0
0
0
0
0
0
0
0
0
0
0
0
0
0
0
0
0
0
0
0
0
0
0
0
0
0
0
0
0
0
0
0
0
0
0
0
0
0
0
0
0
0
0
0
0
0
0
0
0
0
0
0
0
0
0
0
0
0
0
0
0
0
0
0
0
0
0
0
0
0
0
0
0
0
0
0
0
0
0
0
0
0
0
0
0
0
0
0
0
0
0
0
0
0
0
0
0
0
0
0
0
0
0
0
0
0
0
0
0
0
0
0
0
0
0
0
0
0
0
0
0
0
0
0
0
0
0
0
0
0
0
0
0
0
0
0
0
0
0
0
0
0
0
0
0
0
0
0
0
0
0
0
0
0
0
0
0
0
0
0
0
0
0
0
0
0
0
0
0
0
0
0
0
0
0
0
0
0
0
0
0
0
0
0
0
0
0
0
0
0
0
0
0
0
0
0
0
0
0
0
0
0
0
0
0
0
0
0
0
0
0
0
0
0
0
0
0
0
0
0
0
0
0
0
0
0
0
0
0
0
0
0
0
0
0
0
0
0
0
0
0
0
0
0
0
0
0
0
0
0
0
0
0
0
0
0
0
0
0
0
0
0
0
0
0
0
0
0
0
0
0
0
0
0
0
0
0
0
0
0
0
0
0
0
0
0
0
0
0
0
0
0
0
0
0
0
0
0
0
0
0
0
0
0
0
0
0
0
1
1
1
1
1
1
1
1
1
1
1
1
1
1
1
1
1
1
1
1
1
1
1
1
1
1
1
1
1
1
2
2
2
2
2
2
2
2
2
2
2
2
2
2
2
2
2
2
2
2
2
2
2
2
2
2
2
2
2
2
2
2
2
2
2
2
1
1
1
1
1
1
1
1
1
1
1
1
1
1
1
1
1
1
1
1
1
1
1
1
1
1
1
1
1
1
1
1
1
1
1
1
1
1
1
1
1
2
2
2
2
2
2
2
2
2
2
2
2
2
2
2
2
2
2
2
3
3
3
3
3
3
3
3
3
3
3
3
3
3
3
3
3
3
3
3
3
3
3
3
3
3
3
3
3
3
3
3
3
3
3
3
3
3
3
3
3
3
3
3
3
3
3
3
3
3
3
3
3
4
4
4
4
4
4
4
4
4
4
4
4
4
4
4
4
4
4
4
4
4
4
4
4
4
5
5
5
5
5
5
5
5
5
5
5
5
5
5
5
5
5
5
5
5
5
5
5
5
5
5
5
5
5
5
5
5
5
5
5
5
5
5
5
5
4
4
4
4
4
4
4
4
4
4
4
4
4
4
4
4
4
4
4
4
4
4
4
4
4
4
4
4
4
4
4
4
4
4
4
4
4
4
4
4
4
4
4
4
4
4
3
3
3
3
3
3
3
3
3
2
3
3
3
3
3
3
3
3
3
3
3
3
3
3
3
3
3
3
3
3
3
3
3
3
3
3
3
3
3
3
3
3
3
3
3
3
3
3
2
2
2
2
2
2
2
2
2
2
2
2
2
2
2
2
2
2
2
2
2
2
1
1
1
1
1
1
1
1
1
1
1
1
1
1
1
1
1
1
0
0
0
0
0
0
0
0
0
0
0
0
0
0
0
0
0
0
0
0
0
0
0
0
0
0
0
0
0
0
0
0
0
0
0
0
0
0
0
0
0
0
0
0
0
0
1
1
3
3
3
3
3
3
3
3
3
3
3
3
3
3
4
5
5
5
5
5
6
6
6
6
6
6
6
6
6
6
7
7
7
7
7
7
7
7
7
7
7
7
7
7
7
6
6
6
6
6
6
6
6
6
6
6
6
6
6
6
7
7
7
7
7
7
7
7
7
7
7
7
7
7
7
7
7
7
7
7
7
7
8
8
8
8
8
8
8
8
8
8
8
8
8
8
8
8
8
8
9
9
9
9
9
9
9
9
9
9
9
9
9
9
9
9
9
9
9
9
9
9
9
9
9
9
9
8
6
6
6
6
6
6
6
6
6
6
6
6
6
6
6
6
6
6
6
6
6
6
6
6
6
6
6
6
6
6
5
5
5
5
5
5
5
5
5
4
4
4
4
4
4
4
4
4
4
4
4
4
4
4
4
4
2
2
2
2
2
2
2
2
2
2
2
2
2
2
2
2
2
2
2
2
2
2
2
2
2
2
2
2
2
2
2
2
2
2
2
2
2
2
1
1
1
1
1
1
1
1
0
0
0
0
0
0
0
0
2
2
2
2
2
2
2
2
2
2
2
2
2
2
2
2
2
2
2
1
1
1
1
1
1
1
1
1
1
1
1
1
1
1
1
1
1
1
1
1
1
1
1
1
1
1
1
1
1
1
1
1
1
1
1
1
1
1
1
1
1
1
1
1
1
1
1
1
1
1
1
1
1
1
1
1
1
1
1
1
1
1
1
1
1
1
1
1
1
1
1
1
1
1
1
1
1
1
1
1
1
1
1
1
1
1
2
2
2
2
2
2
2
2
3
3
3
3
3
3
3
3
3
3
3
3
3
3
3
3
3
3
3
3
2
2
2
2
2
2
2
2
2
2
2
2
2
2
2
2
2
3
3
2
2
2
2
2
2
2
2
2
2
2
2
2
2
2
2
2
2
2
2
2
2
2
2
2
2
2
2
2
2
2
2
2
2
2
2
2
2
2
2
2
2
2
2
2
2
2
2
2
2
2
2
2
2
2
2
2
2
2
2
2
2
2
2
2
2
2
2
2
2
2
2
2
2
2
2
2
2
2
1
1
1
1
1
1
1
1
1
1
1
1
1
1
2
2
2
2
2
2
2
2
2
2
2
2
2
2
2
2
2
2
2
2
2
2
2
2
2
2
2
2
1
1
1
1
1
1
1
1
1
1
1
1
1
1
1
1
1
1
1
1
1
1
1
1
1
1
1
1
1
1
1
1
1
1
1
1
1
1
1
1
1
1
1
1
1
1
1
1
1
2
2
2
2
2
2
2
2
2
2
2
2
1
1
1
1
1
1
1
1
1
1
1
1
1
1
1
2
2
2
2
2
2
4
4
4
4
4
4
4
4
4
4
4
4
4
4
4
4
4
4
4
4
4
4
4
4
4
4
4
4
4
4
4
4
4
4
5
5
5
5
5
5
5
5
5
5
5
5
5
5
5
5
5
5
5
5
5
5
5
5
5
5
5
5
5
5
5
5
5
5
5
5
5
5
5
5
5
5
5
5
5
5
5
5
5
5
5
5
5
5
5
5
5
5
6
6
6
6
6
6
6
6
6
6
6
6
6
6
6
6
6
6
6
6
6
5
5
5
5
6
6
6
6
6
6
4
4
4
4
4
4
4
4
4
4
4
4
4
4
4
4
4
4
4
4
4
4
4
4
4
4
4
4
4
4
4
4
4
4
4
4
4
3
3
3
3
3
4
4
4
4
4
4
4
6
6
6
6
6
6
6
6
6
7
7
7
7
7
7
7
7
7
7
7
7
7
7
7
6
6
6
6
6
6
6
6
6
6
6
6
7
7
7
6
6
6
6
6
6
6
6
6
7
6
6
8
8
8
8
8
8
8
8
8
8
8
8
8
8
8
8
8
8
8
8
8
8
8
8
8
8
8
8
8
8
8
8
8
8
8
8
8
8
8
8
8
8
8
8
8
8
8
8
8
8
8
8
8
8
8
8
8
8
8
7
7
7
6
6
6
6
6
6
6
6
6
6
6
6
6
6
6
6
6
6
6
6
6
6
6
6
6
6
6
6
6
6
6
5
5
5
5
5
6
6
6
6
6
6
6
6
6
6
6
6
6
6
6
6
5
5
5
5
5
5
5
5
5
5
5
5
5
5
5
4
4
4
4
4
3
3
3
3
3
3
4
4
4
2
2
2
2
2
2
2
2
2
2
2
2
2
2
2
2
2
2
2
2
2
2
2
2
2
2
2
2
2
2
2
3
3
3
3
3
3
3
3
3
3
3
3
3
3
3
3
3
3
3
3
3
3
3
3
3
3
3
3
3
3
3
3
3
3
3
3
3
3
3
3
3
3
4
4
4
4
5
5
5
5
5
5
6
6
6
6
6
6
6
6
6
6
6
5
5
5
5
5
4
4
4
4
4
4
4
4
4
4
4
4
4
4
4
4
4
4
4
4
4
4
4
4
4
4
4
4
4
4
4
4
4
4
4
3
3
3
3
3
3
3
3
3
3
3
3
3
3
3
3
3
3
3
3
3
3
3
3
3
3
3
3
3
3
3
3
3
3
3
3
3
3
3
3
3
3
3
3
3
3
3
3
3
3
3
3
3
3
3
3
3
3
3
3
3
3
3
3
3
3
4
4
4
4
4
4
4
4
3
3
3
3
3
3
3
3
3
4
4
4
4
4
4
4
4
4
4
5
5
12
12
13
15
19
19
20
20
20
20
19
19
19
19
19
18
18
18
18
18
18
18
18
18
18
18
18
18
18
18
18
18
18
18
18
18
18
18
18
18
18
18
18
18
18
18
18
18
18
18
18
18
18
18
18
18
18
18
18
19
19
19
19
19
19
19
19
19
19
19
20
20
20
20
20
20
20
20
20
20
20
20
20
20
20
20
20
20
20
20
20
20
20
20
20
20
20
20
20
20
20
20
20
20
20
20
20
20
20
20
20
20
21
21
21
20
20
20
20
20
20
20
19
18
18
18
18
18
18
18
18
18
18
18
18
18
18
18
18
18
18
19
18
17
17
17
17
17
18
17
16
16
16
16
16
15
15
15
15
15
15
15
15
15
15
15
15
15
15
15
15
15
15
15
15
15
14
14
14
14
14
14
14
14
14
14
14
13
13
13
13
13
13
13
12
12
12
11
11
12
12
12
13
13
13
13
13
13
13
13
13
13
13
13
13
13
13
13
13
12
12
12
12
12
13
12
12
12
12
12
12
12
12
12
10
9
9
9
9
9
9
9
9
9
9
9
9
9
9
9
9
9
9
9
9
9
9
9
9
10
10
10
10
12
12
12
12
12
12
12
12
12
11
11
11
11
11
10
10
10
10
9
9
9
9
9
9
9
9
9
8
8
8
7
7
6
6
6
6
6
8
8
8
8
8
8
8
8
8
8
8
8
8
8
8
8
8
8
8
8
8
8
8
8
8
8
8
8
8
8
7
7
7
7
7
7
7
7
7
7
7
7
9
9
9
10
10
10
10
10
10
11
14
14
14
14
14
15
15
15
16
17
17
17
17
17
17
17
17
18
18
18
18
18
18
18
18
18
19
19
19
19
19
19
19
19
19
19
19
18
18
18
18
18
18
19
20
20
21
21
24
23
24
24
24
24
24
24
24
24
24
24
23
23
23
23
23
23
23
23
23
23
23
23
23
23
22
22
22
22
22
22
22
22
22
22
22
22
22
22
22
22
22
22
22
22
22
22
22
22
22
22
23
23
23
23
23
26
26
26
26
26
26
26
26
27
27
27
27
25
25
25
25
25
26
26
26
26
26
26
26
26
26
26
26
26
26
26
26
26
26
25
25
25
26
26
26
26
26
27
27
27
27
27
27
26
26
26
26
26
27
27
27
27
27
27
27
27
27
27
27
27
27
29
29
29
29
29
28
28
28
28
28
28
28
28
28
28
28
28
27
27
27
27
27
27
27
27
27
25
23
23
23
23
23
22
22
24
24
25
32
33
32
32
32
32
32
32
32
32
32
29
29
29
29
29
29
29
29
29
29
28
27
27
27
27
27
28
27
28
28
27
29
31
37
37
37
37
37
37
37
37
39
40
42
42
41
41
41
41
41
41
41
41
41
40
40
39
39
39
39
39
39
39
39
39
39
39
39
39
39
39
39
39
39
39
38
38
37
37
37
37
37
37
37
37
37
37
37
37
37
38
38
38
38
38
38
38
38
38
39
39
39
39
39
39
39
39
39
39
39
39
37
37
37
37
37
37
37
37
37
37
37
37
37
36
36
36
35
35
35
35
35
34
34
34
34
34
34
34
34
34
33
33
33
31
31
32
33
33
33
33
34
34
34
35
35
35
35
35
34
34
34
34
34
34
34
32
31
30
30
31
31
31
31
31
31
29
29
29
31
31
31
30
29
28
28
29
28
28
29
29
28
28
29
29
29
29
29
29
29
29
28
28
28
25
25
24
24
24
24
24
24
24
24
24
25
27
29
29
29
27
27
27
27
26
26
25
25
25
25
26
27
27
27
27
27
27
26
26
26
26
26
26
26
26
26
26
26
26
26
26
26
26
26
26
26
26
25
25
25
25
25
25
25
25
24
24
24
24
23
23
23
23
23
23
23
22
22
20
20
20
20
20
20
20
20
19
19
19
19
19
19
19
18
18
18
17
17
17
17
17
17
17
17
17
17
18
18
18
18
18
18
18
18
18
19
19
20
19
19
19
19
19
19
19
19
19
18
18
18
18
18
18
18
18
18
18
18
17
18
18
18
18
18
18
18
18
18
18
18
18
18
18
19
19
19
19
17
17
16
16
16
17
17
17
17
17
15
15
15
15
15
15
15
15
15
15
15
15
17
17
17
17
17
17
17
17
17
17
17
17
17
17
18
18
18
18
18
18
17
17
17
17
20
20
24
24
24
24
25
25
26
26
26
26
26
26
26
26
26
27
27
27
28
28
28
28
28
28
29
30
30
30
30
30
30
30
30
30
30
30
30
30
30
30
30
30
30
30
30
30
32
32
33
32
32
30
30
30
30
30
30
30
29
29
29
30
30
30
30
30
30
29
27
27
27
26
26
27
27
27
27
28
27
28
28
28
28
28
29
29
29
29
29
29
29
29
29
29
29
30
30
30
31
31
31
31
30
30
30
30
30
29
27
27
27
27
27
27
27
27
28
28
29
30
30
30
31
31
31
30
30
30
30
33
33
34
34
34
34
34
34
33
32
32
32
33
33
30
30
30
30
30
30
30
30
30
29
29
28
28
28
28
28
28
27
26
26
26
26
26
26
26
26
26
26
26
26
25
25
25
25
25
24
24
24
24
24
24
24
24
23
22
22
22
22
22
22
22
23
22
20
19
19
19
19
19
19
19
19
19
18
19
19
19
19
19
19
19
19
20
20
20
20
20
20
19
19
19
19
19
19
19
19
19
19
18
18
18
18
18
18
18
18
18
18
18
18
18
18
18
16
16
16
16
17
17
17
17
17
17
17
17
17
17
18
18
18
18
18
18
18
18
18
18
18
17
17
17
17
17
17
17
17
17
17
17
17
17
17
17
17
17
17
16
17
17
16
16
16
17
17
16
15
15
13
13
12
12
12
12
12
12
12
12
12
12
12
12
12
12
12
14
16
15
15
14
14
14
14
16
16
16
16
17
18
27
31
30
30
30
31
32
32
35
35
35
35
37
37
39
39
39
39
39
39
39
39
41
41
41
39
38
37
38
38
40
41
46
48
48
48
48
48
48
48
49
52
55
55
55
56
56
56
56
57
58
58
58
58
58
58
58
58
58
58
59
60
59
59
59
59
59
61
63
67
66
68
69
69
71
71
72
73
74
74
74
76
76
77
77
78
78
78
88
89
92
92
92
92
92
92
92
92
92
92
92
92
92
92
92
91
91
91
91
91
91
91
91
91
91
91
90
90
90
90
90
89
89
88
88
87
87
87
87
87
87
87
87
87
87
87
87
86
86
86
82
81
80
79
79
79
79
81
82
81
81
80
79
79
76
76
74
73
73
73
73
73
73
73
73
72
71
71
71
71
70
70
70
70
70
69
68
68
65
66
65
64
64
67
66
71
72
67
67
67
67
68
69
69
69
70
71
71
71
71
69
69
69
69
69
69
68
68
67
67
67
67
67
63
60
60
60
60
59
55
55
55
55
55
55
54
54
53
53
53
53
54
52
52
53
53
52
49
49
48
48
48
46
45
45
45
45
44
43
43
43
43
43
43
40
40
39
38
39
39
40
40
36
35
34
34
34
36
36
36
36
36
36
36
36
36
36
36
36
36
36
36
34
34
32
32
32
32
32
32
32
32
32
32
32
32
32
32
32
31
31
31
31
31
31
30
30
30
30
30
30
29
27
27
27
27
27
24
24
23
22
21
20
20
20
20
20
20
18
18
18
17
17
15
14
14
14
14
13
13
13
12
12
12
11
11
11
9
9
8
7
7
7
7
7
7
7
6
6
6
6
6
7
7
7
7
7
7
7
7
7
6
6
6
6
6
6
6
6
6
6
6
6
6
6
6
6
6
6
6
6
6
6
6
6
6
7
7
8
8
8
8
9
9
9
9
9
9
8
8
8
7
7
7
7
7
6
6
6
6
6
6
6
6
6
6
6
6
6
6
6
6
7
7
7
7
6
6
6
6
6
6
6
6
6
6
6
6
6
6
6
6
6
6
6
6
6
7
6
6
7
7
7
7
8
8
9
9
9
9
11
15
15
16
16
16
16
16
16
16
16
16
16
16
16
16
16
16
16
16
16
16
16
16
16
16
16
16
16
16
16
16
16
16
16
16
16
16
16
16
16
16
18
18
18
19
20
20
21
21
21
21
21
22
23
23
24
24
23
23
23
23
23
23
23
23
24
24
24
24
24
24
24
25
25
25
26
26
26
26
27
30
32
33
35
43
44
45
47
50
49
50
57
62
63
63
63
63
63
64
63
65
65
64
65
66
66
66
66
66
66
67
67
69
69
68
67
67
68
68
68
68
69
68
68
69
69
68
70
70
70
70
71
71
71
71
71
71
71
72
73
73
78
76
76
79
82
82
81
81
81
81
81
81
80
80
82
82
83
83
84
84
84
84
83
83
83
82
82
80
79
79
79
79
79
79
79
79
79
79
79
80
80
80
80
80
80
80
80
80
80
80
80
79
79
79
79
79
79
79
79
79
79
77
77
77
77
76
76
76
76
75
75
75
75
74
73
73
73
72
71
68
68
68
66
65
63
59
59
59
59
59
59
59
59
59
59
59
59
59
58
57
57
57
55
55
55
55
55
55
55
55
53
52
50
49
48
48
49
49
49
47
45
43
43
40
41
40
40
41
40
38
37
37
37
37
37
36
36
36
36
36
36
36
36
36
33
33
32
32
31
31
31
30
30
30
30
30
30
30
29
29
28
28
26
26
25
24
24
20
18
18
18
18
15
15
14
14
14
13
13
13
13
12
12
12
12
12
12
12
12
12
12
12
12
12
12
12
12
12
12
13
13
13
13
16
15
15
15
13
14
14
15
15
15
15
16
16
18
20
20
20
20
20
20
20
20
20
20
20
20
20
19
19
19
19
19
19
19
19
18
18
18
18
18
18
18
18
18
18
18
18
18
18
18
18
18
18
18
18
18
18
18
18
18
18
18
18
18
18
18
18
20
20
20
20
20
20
21
21
21
23
23
22
25
25
25
25
25
25
25
25
25
25
25
25
25
25
25
25
25
24
24
24
24
25
25
25
25
25
25
24
24
24
24
24
24
24
26
26
27
29
29
30
30
30
29
29
29
30
30
30
29
29
29
29
29
29
30
30
30
29
30
27
27
27
29
29
32
32
33
33
32
32
32
32
32
32
32
33
32
32
32
32
32
32
32
32
32
32
32
32
32
32
32
32
32
32
32
32
32
32
32
32
33
33
33
33
33
32
32
32
32
32
33
33
33
33
33
35
35
35
35
35
35
35
35
35
35
35
36
36
36
36
36
36
36
36
36
36
36
36
36
34
32
32
32
31
31
30
30
30
30
30
30
30
29
27
25
24
24
24
24
24
25
25
25
25
25
23
23
23
23
23
23
24
24
22
22
21
21
21
21
21
21
21
21
21
21
21
20
20
20
19
19
19
19
19
18
18
18
18
18
18
18
18
18
18
18
18
18
18
18
18
19
23
23
22
22
22
21
21
21
21
22
22
22
22
22
22
22
22
22
22
22
22
21
21
21
22
22
22
22
22
22
22
22
22
22
22
22
22
22
22
22
22
22
22
22
22
22
22
21
21
21
21
21
20
20
20
20
20
20
19
18
18
18
18
18
18
18
18
18
17
16
16
16
16
16
16
16
16
16
16
16
16
15
15
14
14
15
15
15
17
17
17
18
19
18
18
18
18
18
18
18
18
18
18
19
19
19
20
20
19
19
19
19
19
19
19
19
19
18
19
19
19
20
21
23
24
25
25
24
24
24
24
24
24
24
24
24
24
24
25
25
25
25
25
25
24
25
25
25
25
25
25
25
25
25
25
25
25
25
25
25
25
25
25
25
25
25
25
24
24
24
24
22
22
22
22
21
21
21
21
21
21
22
22
23
23
23
23
23
23
23
23
23
23
23
23
23
23
23
23
23
23
23
23
23
23
23
23
23
22
21
24
25
25
25
26
27
27
28
30
30
30
30
29
29
29
29
28
28
28
28
28
28
27
27
27
27
27
27
27
27
27
26
26
26
26
26
25
25
25
25
25
25
25
26
27
27
27
26
24
24
23
22
22
22
22
22
22
22
22
22
22
22
22
22
22
22
22
22
21
20
20
20
20
20
20
19
19
19
19
19
19
19
19
19
19
18
18
18
18
22
21
21
21
20
20
20
20
20
20
20
18
18
18
18
18
18
18
18
17
17
17
17
17
17
17
17
17
17
17
17
17
17
17
16
16
16
16
16
16
16
16
16
16
16
16
14
14
14
14
14
14
14
14
14
14
14
15
15
15
15
15
15
15
15
15
15
15
15
15
13
13
13
12
12
12
12
12
12
12
11
11
11
11
11
11
11
11
11
11
11
11
11
11
11
11
10
10
10
10
10
10
10
10
10
10
10
10
9
9
9
12
12
12
12
12
12
12
12
12
12
12
12
12
12
12
12
12
12
12
12
12
12
12
12
12
12
12
12
12
11
11
11
11
11
11
11
11
12
13
13
13
12
12
12
12
12
13
14
14
14
15
16
17
18
19
19
19
20
20
19
19
19
19
19
19
19
19
19
19
19
19
19
19
19
19
19
19
19
19
19
19
19
18
17
18
18
18
18
18
18
18
18
17
17
17
17
17
17
17
17
17
17
17
17
17
17
17
17
17
17
17
17
17
16
16
16
15
15
15
15
15
15
15
15
15
15
15
15
15
15
15
15
15
15
16
17
17
18
18
19
19
19
19
19
19
19
19
20
20
20
22
21
23
23
23
24
24
24
24
24
25
25
25
26
26
26
26
26
26
26
25
25
25
25
26
26
26
27
27
26
26
26
26
28
28
28
28
29
29
29
29
30
30
30
30
31
31
32
33
33
33
33
37
37
37
45
45
45
46
46
46
46
46
46
46
49
49
49
49
49
53
54
55
55
55
55
55
55
55
55
55
55
55
57
57
57
58
58
58
59
59
59
59
59
59
59
59
58
58
59
59
59
60
61
61
61
62
62
63
63
64
64
64
64
65
65
66
66
66
66
66
65
65
65
65
65
64
64
64
64
63
63
63
63
63
63
65
65
65
65
65
65
65
65
65
65
65
65
65
65
64
64
62
61
61
59
59
59
59
58
58
56
55
55
55
55
55
55
55
55
55
54
53
52
51
51
51
51
50
50
50
49
49
49
49
48
47
47
47
47
47
43
43
43
42
42
42
42
40
40
40
41
41
41
41
41
42
41
40
40
40
40
41
41
41
41
42
42
42
38
38
38
38
37
39
38
38
37
37
35
33
33
33
32
31
31
31
31
30
30
30
30
30
28
28
28
28
28
28
28
28
29
29
29
29
28
28
28
28
28
29
29
29
29
31
32
32
32
32
32
32
32
32
32
32
32
31
31
31
31
31
31
32
32
33
33
33
34
35
35
35
35
35
35
35
35
35
35
34
32
31
30
30
30
30
30
29
31
32
33
33
33
33
33
34
34
34
34
34
34
34
34
33
33
33
31
31
31
32
31
28
29
34
41
41
41
41
40
39
39
39
39
39
38
41
46
53
54
64
70
71
72
72
74
75
75
78
78
78
78
79
78
78
78
80
80
80
80
82
82
82
82
82
82
82
82
82
82
83
83
83
82
82
82
81
81
81
80
80
79
79
79
79
79
77
77
77
77
77
77
76
76
76
76
77
77
75
75
75
75
75
75
75
75
75
75
75
75
75
75
75
74
74
74
74
74
74
74
74
74
74
74
74
74
74
74
75
75
74
74
74
73
73
73
72
72
72
72
72
72
72
71
69
69
69
69
67
67
67
67
67
67
67
67
67
66
65
65
63
61
58
58
55
54
53
53
52
49
49
47
46
44
44
44
44
44
43
43
42
42
42
43
43
43
44
43
43
42
41
41
41
40
40
40
40
41
42
40
40
40
40
39
38
38
38
38
37
37
37
34
34
34
34
34
34
34
34
34
34
34
36
36
32
30
30
28
28
28
28
28
28
28
28
29
29
29
29
30
30
31
30
28
28
27
28
31
31
31
31
31
30
30
29
29
29
29
29
29
29
29
27
27
28
28
28
28
28
28
28
28
28
28
28
28
28
28
28
28
28
27
27
27
27
27
27
26
26
26
26
26
26
24
24
24
24
24
24
24
24
24
24
24
24
24
24
24
24
24
24
25
25
25
24
24
24
24
24
24
26
26
26
26
27
27
27
27
27
27
27
27
28
27
27
28
28
27
27
27
27
27
26
26
26
26
26
26
26
26
26
25
26
26
26
27
27
28
28
27
27
27
28
28
27
27
27
26
26
26
26
25
25
25
26
25
25
25
25
25
25
25
25
25
25
25
24
23
23
23
22
21
21
21
21
21
20
20
20
20
20
20
20
20
20
20
20
21
21
20
21
21
21
22
22
22
22
22
23
24
24
23
23
22
21
21
22
23
23
24
24
24
25
26
27
28
28
28
28
28
28
28
28
27
27
28
28
28
30
30
30
29
30
30
30
30
30
30
29
29
29
29
28
27
27
27
27
27
28
29
28
28
28
28
28
28
28
28
28
28
28
28
29
29
29
29
28
28
28
27
27
27
28
28
27
27
27
27
27
28
28
28
28
28
28
28
28
28
28
28
28
28
28
28
28
29
30
31
30
32
32
32
32
32
32
32
33
33
33
33
33
33
33
33
33
33
31
31
31
31
31
31
30
31
31
31
31
30
29
29
29
29
30
31
31
31
31
31
31
30
30
28
28
28
28
28
28
27
27
27
28
28
29
29
29
29
29
30
30
30
30
30
30
28
29
29
29
29
29
29
29
28
28
28
26
26
26
26
26
25
25
25
26
27
27
27
30
29
29
29
30
30
30
31
31
31
31
31
31
31
31
31
31
31
30
29
29
29
29
30
30
29
29
28
29
29
30
30
31
31
31
31
32
32
33
33
33
31
31
31
31
31
31
32
32
32
32
32
34
34
39
39
39
40
38
39
39
39
39
39
41
39
39
39
39
39
39
39
39
39
38
37
37
37
37
37
37
37
36
35
35
34
34
33
33
33
33
33
32
32
32
33
33
33
33
33
33
33
33
33
33
33
32
33
33
33
33
33
33
33
35
35
35
35
35
35
34
34
34
34
34
34
34
34
34
34
34
33
33
33
33
33
33
33
31
31
31
31
28
27
27
27
27
27
26
26
26
26
26
26
26
27
27
27
27
28
27
30
29
29
29
29
29
30
30
30
30
30
30
30
29
29
28
28
29
29
29
29
28
28
28
27
27
27
27
27
27
27
28
26
25
25
24
24
24
24
24
24
26
26
28
33
34
34
34
34
34
34
35
35
36
37
37
37
36
36
36
36
35
35
36
37
37
37
38
39
38
37
37
37
37
36
34
34
34
34
34
34
33
33
33
33
33
33
33
33
33
33
33
33
32
32
31
31
31
31
31
31
31
31
31
31
31
31
31
31
31
31
31
30
30
30
30
30
31
31
31
32
33
32
32
31
31
32
32
32
33
33
33
34
33
33
33
33
33
33
33
33
33
33
33
33
33
33
33
34
36
36
37
37
37
37
36
37
37
37
37
37
37
36
36
36
36
36
35
35
34
34
34
34
33
33
33
34
34
34
34
34
34
34
34
34
34
33
33
32
32
30
30
30
29
29
29
29
29
29
30
30
30
30
30
30
29
29
29
28
28
28
28
28
28
28
28
28
28
28
28
28
28
28
28
27
27
27
27
27
27
27
27
27
27
27
27
27
27
25
25
31
32
32
32
33
32
31
31
33
34
38
39
39
40
42
44
44
45
44
42
42
42
42
42
42
42
45
45
44
47
47
48
47
46
46
46
46
47
47
47
47
47
48
47
47
47
47
47
47
47
47
48
48
48
48
46
45
45
46
46
52
55
55
55
55
55
58
58
58
58
58
58
58
58
56
55
55
55
55
55
55
55
56
56
56
55
55
55
55
55
55
55
55
55
55
55
55
55
55
55
55
55
55
55
55
55
53
54
54
54
54
54
54
54
54
54
54
53
53
53
53
53
53
53
53
52
51
51
51
50
49
50
52
51
51
51
51
49
49
49
48
48
48
48
44
44
44
44
44
43
43
43
43
43
42
42
42
42
44
44
44
44
43
43
41
40
39
39
39
39
40
40
40
40
41
41
42
40
40
40
40
40
40
40
40
40
41
40
40
40
40
39
39
39
39
39
38
39
39
37
37
37
37
36
35
35
34
33
33
33
33
33
32
32
32
32
32
30
30
30
30
30
30
30
30
30
30
30
30
30
30
29
28
27
27
27
26
26
26
26
26
25
25
25
25
25
25
25
25
24
22
22
21
21
23
23
23
23
23
23
22
21
21
21
21
21
21
21
21
20
20
20
20
20
20
20
21
21
19
19
21
21
23
23
23
24
24
24
23
21
21
20
21
22
23
25
25
26
26
27
34
35
35
36
42
42
44
45
46
46
46
46
46
47
54
54
54
55
55
55
55
54
54
54
54
55
55
55
55
56
56
55
55
55
55
55
55
58
58
60
59
59
59
59
59
59
59
59
59
58
59
59
59
59
59
59
59
59
59
59
59
59
59
59
59
59
59
59
59
59
59
59
60
60
61
61
61
61
61
61
61
61
61
61
62
62
62
63
63
63
63
63
63
63
63
63
63
63
63
63
63
62
63
62
61
61
61
61
61
61
61
60
60
59
59
59
58
57
57
57
57
57
57
57
57
57
55
55
49
49
49
49
48
46
46
45
46
46
46
46
45
45
43
43
44
44
44
44
44
44
43
43
44
45
45
46
45
43
43
43
43
43
43
43
43
42
42
42
42
42
42
42
40
41
40
40
40
37
37
37
37
38
38
38
38
37
37
37
37
37
37
37
37
38
38
38
37
37
37
37
37
37
37
37
37
37
37
37
37
33
33
33
34
34
33
33
35
35
35
35
35
35
35
35
35
35
36
35
35
35
36
35
34
34
34
34
34
34
34
34
33
33
33
33
35
37
37
36
35
35
35
35
36
36
36
36
36
36
35
35
35
37
37
37
37
37
37
37
37
37
37
36
36
35
35
36
37
37
37
37
37
34
34
34
34
34
34
31
31
30
30
30
29
29
29
29
29
29
29
29
29
29
29
29
30
31
31
37
37
40
38
37
37
42
43
46
47
47
47
50
49
51
50
52
52
52
52
52
50
50
50
50
50
50
50
50
49
50
50
50
50
50
50
50
50
50
53
53
53
53
52
52
52
52
52
52
53
51
51
50
50
50
50
52
53
56
55
55
55
56
57
58
63
63
64
67
67
67
67
68
67
67
67
67
67
66
66
65
65
65
65
66
66
65
65
65
64
63
63
63
63
63
63
62
62
62
62
62
62
62
62
63
63
63
63
63
61
60
60
60
60
60
60
60
60
60
59
59
59
58
58
58
58
57
57
57
56
56
56
56
56
56
57
60
58
59
59
59
59
59
59
57
57
56
56
56
56
55
55
55
55
55
56
56
56
56
56
55
52
53
53
53
53
53
53
53
52
51
49
49
48
48
48
49
49
49
48
46
46
46
46
46
46
46
45
45
45
44
41
41
41
41
41
41
41
41
41
39
37
37
37
37
37
37
37
37
37
35
33
33
32
33
35
34
34
34
34
34
34
35
35
35
35
35
35
35
35
35
35
35
35
35
35
33
33
33
33
33
33
32
32
32
32
31
31
29
29
29
29
27
27
27
27
27
27
27
27
27
26
26
26
27
27
26
24
24
24
23
23
23
23
23
23
23
23
23
23
23
23
23
23
23
23
23
24
24
23
24
23
23
23
23
23
23
23
23
23
23
23
23
23
23
23
23
23
23
23
23
23
23
23
24
25
24
24
24
24
24
24
24
24
29
29
29
29
29
32
31
33
33
33
33
34
37
38
38
38
37
36
36
36
36
36
36
35
35
35
35
35
36
36
36
36
36
36
36
37
37
38
38
39
40
37
37
37
37
37
41
41
41
42
47
54
54
58
59
59
59
62
62
62
62
62
61
61
60
60
59
59
59
58
58
58
58
58
58
58
58
58
58
58
59
59
59
59
59
59
59
59
59
59
59
59
60
60
60
60
60
60
61
61
61
61
61
60
60
60
60
60
60
60
60
60
60
60
60
60
60
60
60
60
60
60
58
55
55
55
55
55
56
56
55
55
55
55
55
54
55
55
56
56
56
56
55
55
55
55
55
55
55
55
55
54
54
54
54
54
54
53
54
54
54
54
54
52
52
52
52
51
51
49
49
49
46
48
48
48
47
47
44
44
44
44
45
45
45
45
46
46
49
49
50
50
49
44
44
44
45
44
45
49
52
54
55
53
53
53
53
53
52
52
52
51
47
43
43
41
41
41
41
42
44
43
43
43
44
44
44
45
45
45
45
45
45
45
46
46
46
47
47
47
47
47
46
46
44
43
45
47
47
51
50
49
49
49
50
49
49
50
50
50
50
50
52
53
53
53
53
53
53
53
53
53
53
53
52
52
52
52
52
52
52
52
52
52
52
52
52
52
52
51
51
51
51
50
50
49
49
48
47
47
47
47
47
47
45
45
45
45
45
45
45
45
45
45
45
43
43
43
42
37
37
37
37
38
38
38
38
37
36
36
36
36
36
35
35
35
35
35
35
37
37
37
37
37
37
36
36
34
33
32
32
33
33
33
32
32
33
33
32
32
32
32
31
31
31
31
30
30
30
30
30
30
29
29
28
28
28
28
28
27
27
27
27
27
27
27
27
27
27
23
23
23
23
23
23
23
22
21
21
21
21
20
20
20
20
19
19
19
20
20
20
18
19
18
18
18
18
18
18
18
18
18
18
19
19
19
20
20
19
19
19
19
18
18
18
18
18
18
18
18
18
18
18
18
19
19
19
19
19
19
19
18
18
18
18
18
18
18
18
18
17
15
15
16
16
16
16
16
16
15
15
15
15
15
14
14
13
13
14
16
17
17
17
18
18
17
17
17
18
19
20
20
20
20
19
19
20
20
20
20
20
20
20
21
21
21
21
21
21
21
22
24
24
24
24
24
24
24
24
24
23
23
23
23
24
24
24
25
25
25
28
37
39
40
40
41
41
41
41
41
42
42
42
42
42
42
42
42
42
42
42
42
42
42
40
40
40
40
40
40
39
39
39
39
39
39
39
39
39
39
39
39
38
38
38
38
38
38
38
38
38
37
37
37
37
37
37
37
37
37
37
37
37
37
37
37
38
38
38
38
38
40
40
37
37
37
38
38
38
38
38
38
38
38
38
37
37
37
37
37
37
37
37
37
37
37
38
38
38
38
38
38
38
38
37
37
37
37
38
37
37
37
39
40
38
37
37
45
45
57
58
58
60
58
61
62
64
65
69
69
72
74
75
82
85
85
85
84
84
84
84
84
84
84
80
79
77
77
77
76
76
76
76
76
77
76
76
76
75
75
75
75
75
75
75
75
74
74
74
74
74
75
75
74
74
74
74
74
75
75
77
77
77
77
76
76
74
74
74
74
74
74
72
72
71
71
71
71
71
71
71
71
71
71
71
71
70
70
70
70
70
71
71
70
71
71
71
71
71
70
70
70
70
70
70
69
68
67
66
65
65
65
65
65
65
65
65
65
65
65
65
64
64
63
63
63
63
61
60
60
60
60
58
58
57
57
57
57
57
57
56
55
55
56
58
58
58
55
55
54
54
53
53
52
51
49
46
46
46
46
46
46
46
46
46
46
46
44
42
40
40
40
40
37
37
36
35
35
35
34
34
34
33
33
33
33
33
33
33
33
33
33
32
32
32
31
31
32
33
33
32
31
30
29
29
29
29
28
27
27
27
27
27
24
27
27
27
26
27
28
28
33
34
34
42
46
48
53
53
54
54
54
54
54
54
55
55
55
55
54
54
55
55
55
56
56
59
61
60
60
60
60
60
60
59
59
60
59
59
59
58
58
57
57
58
58
60
60
61
61
61
61
61
62
62
63
63
63
64
67
68
68
68
68
68
68
68
67
67
67
67
66
65
65
65
65
64
64
64
64
64
64
64
64
64
64
64
64
64
63
63
63
63
63
62
62
62
63
64
63
63
63
63
64
64
64
64
64
64
63
66
66
66
66
66
65
65
65
65
65
65
63
61
61
61
61
58
58
59
57
59
56
56
56
57
58
60
64
68
69
68
68
67
67
67
67
67
66
65
65
63
63
63
62
62
62
62
62
62
62
61
60
59
59
59
58
58
58
57
56
56
56
56
56
55
54
54
53
53
53
52
51
51
50
49
49
49
50
49
50
49
49
51
51
51
50
50
50
51
51
49
49
52
57
61
61
64
63
61
61
61
61
61
61
62
61
61
61
61
61
60
60
62
61
61
61
60
61
61
61
61
61
61
60
59
58
58
58
58
58
58
56
55
55
55
56
55
55
55
55
55
55
55
55
55
55
55
55
55
55
54
54
54
54
54
54
53
53
53
52
51
49
49
48
49
49
48
48
48
48
48
48
47
47
47
47
47
47
47
47
47
47
46
45
45
45
44
44
43
43
43
43
43
43
43
43
43
43
43
43
42
41
41
41
41
42
43
43
44
46
46
47
48
48
47
46
47
47
47
46
43
43
44
44
44
43
43
41
39
39
39
39
38
36
36
33
33
33
33
31
30
30
30
29
30
32
31
31
34
34
33
33
32
31
30
29
29
29
29
30
30
30
30
30
28
28
27
27
26
26
26
24
24
24
23
23
23
23
23
23
23
23
23
22
22
21
21
21
21
21
22
22
22
22
22
22
21
21
21
20
20
20
20
20
20
20
19
19
19
19
19
19
19
19
19
19
19
19
19
19
19
19
19
19
19
20
20
20
21
21
21
21
21
21
21
21
21
21
21
21
20
20
20
20
20
20
20
20
20
20
20
20
20
20
20
20
20
20
20
20
20
20
20
20
20
21
21
21
21
19
19
19
19
20
21
24
25
25
24
24
24
24
24
24
24
24
23
23
23
22
22
22
21
20
20
20
20
20
20
20
21
22
22
22
23
25
25
25
25
25
25
24
24
22
25
25
31
35
36
39
37
37
39
46
52
55
58
58
57
58
57
57
57
58
59
60
61
70
72
72
72
74
77
80
80
80
80
80
80
80
80
80
80
79
79
79
79
79
79
79
79
79
79
79
79
79
79
79
79
79
79
79
79
79
79
79
79
79
79
78
78
77
77
77
77
77
77
77
77
77
77
77
77
77
77
77
77
77
77
77
77
77
77
77
77
78
78
78
79
78
78
78
78
78
78
78
78
77
77
77
77
77
77
77
77
77
76
74
74
74
74
74
74
75
75
74
75
74
74
74
74
74
72
72
71
66
66
67
67
68
70
70
70
66
68
68
68
68
66
63
59
59
57
57
58
58
59
61
61
61
61
60
59
59
59
59
58
58
56
55
55
54
54
54
54
54
54
53
53
53
53
52
52
51
51
51
51
51
50
50
44
44
42
42
42
42
42
42
42
42
42
41
40
40
40
40
37
37
37
36
36
36
36
36
36
36
36
36
37
37
37
37
37
37
37
37
37
37
37
37
37
37
37
37
37
37
37
37
37
37
37
37
37
37
37
37
37
37
37
37
37
37
38
38
38
37
34
34
34
34
34
34
34
34
32
32
32
32
32
32
32
32
31
31
31
30
30
30
30
30
30
30
29
29
29
29
30
31
31
29
26
26
26
26
26
26
26
26
23
22
21
20
20
19
19
19
19
19
19
19
19
19
19
20
20
20
20
20
20
20
20
20
20
20
20
20
19
18
18
18
18
18
18
18
18
18
18
18
18
20
20
20
20
20
20
20
20
20
21
21
21
21
20
20
20
20
20
19
20
21
21
22
22
23
22
32
32
33
36
37
35
35
34
35
35
39
39
39
39
39
39
39
38
38
38
39
39
39
39
39
40
40
41
40
40
40
40
41
41
41
41
41
43
43
46
46
45
46
46
46
46
46
46
46
46
47
47
47
48
48
48
48
48
48
47
46
46
46
45
46
45
45
45
45
46
45
45
45
46
46
47
48
48
48
48
48
48
48
48
48
48
48
49
49
49
49
49
49
49
50
49
49
49
48
48
48
48
47
47
46
46
45
45
45
47
48
48
48
48
47
47
48
53
54
54
55
55
55
55
55
55
54
54
52
52
52
52
52
52
51
51
50
50
50
50
50
50
49
49
50
50
50
50
49
49
49
49
48
47
47
46
46
46
47
46
47
46
44
44
42
42
42
42
42
43
42
40
38
38
38
38
38
38
38
38
38
38
37
37
37
37
37
37
37
37
36
35
36
36
35
34
35
35
35
35
37
39
39
40
41
41
40
40
38
38
37
37
37
37
38
38
37
37
38
40
45
46
47
47
50
50
49
52
50
51
52
52
52
51
50
50
50
49
49
49
49
50
52
52
52
52
52
52
53
53
53
53
53
53
51
50
51
55
55
55
55
55
55
55
55
55
55
55
55
55
55
55
55
55
55
55
55
55
55
55
55
55
55
55
55
55
55
55
55
55
55
55
55
55
55
55
55
55
55
54
54
54
54
54
54
53
53
53
53
56
56
57
57
55
54
55
55
55
54
54
54
55
55
55
54
54
54
54
54
54
55
53
53
53
53
53
54
54
54
53
49
47
47
46
46
46
47
51
52
52
51
51
49
48
48
46
46
46
45
45
45
45
45
45
44
45
45
45
43
43
43
43
44
43
42
42
42
42
42
43
46
60
60
65
65
67
67
66
66
66
67
67
66
66
66
65
65
65
65
65
65
65
65
65
65
65
65
65
64
64
64
64
64
64
64
63
63
63
63
63
63
63
63
62
62
61
61
61
61
61
61
61
60
60
59
57
57
57
57
57
57
57
57
57
57
57
57
57
57
57
57
57
57
57
57
57
55
55
53
53
54
56
57
57
57
57
57
58
58
58
58
58
58
57
56
56
55
55
54
54
54
54
54
54
54
54
54
54
54
53
54
53
53
53
51
51
50
49
49
48
48
45
45
45
45
45
46
45
45
45
44
44
44
44
44
44
44
42
42
41
38
38
38
37
37
37
37
38
38
38
38
38
38
38
38
38
38
38
38
37
37
37
38
39
38
38
38
37
37
37
37
37
37
37
37
35
35
35
35
35
36
37
37
37
37
36
36
36
36
36
36
36
35
35
34
34
36
35
35
35
35
34
34
33
33
33
33
33
33
34
34
34
34
34
35
35
31
31
31
31
31
31
31
30
30
30
30
30
30
29
26
26
26
26
26
25
25
25
25
24
24
24
23
22
22
21
21
21
21
21
21
21
21
21
19
19
18
18
18
18
18
18
18
18
18
18
18
18
18
18
18
19
19
18
19
19
19
19
19
20
20
20
20
20
20
19
19
19
19
19
19
19
19
19
19
19
19
18
18
18
18
18
18
18
19
21
21
21
20
20
20
20
20
20
20
20
19
19
19
19
19
19
19
19
19
19
19
18
18
17
17
18
18
19
19
18
18
18
19
19
19
18
18
18
18
18
18
18
17
17
17
18
18
18
18
18
18
18
18
18
18
18
18
18
18
18
18
18
18
18
18
17
17
17
17
17
16
16
16
16
17
17
17
18
18
20
20
20
20
20
20
20
20
20
20
20
20
20
20
20
21
21
21
21
21
23
23
23
23
24
24
24
24
24
24
24
24
24
24
24
24
24
24
24
24
24
24
24
24
24
24
24
24
23
23
23
23
22
22
22
23
23
22
24
25
25
25
25
25
25
25
25
24
25
25
24
24
24
24
26
27
32
34
37
39
40
42
42
45
45
43
43
43
43
45
46
46
46
48
49
50
51
50
50
50
51
51
52
52
52
50
50
51
52
52
51
50
50
51
51
52
51
51
51
51
51
51
51
51
51
52
52
52
52
52
51
51
50
50
50
50
50
50
51
50
50
49
49
49
49
48
48
48
48
48
48
50
50
50
50
50
51
51
51
51
51
51
51
51
50
49
49
49
49
49
49
49
49
49
50
48
48
48
48
47
46
46
46
46
46
46
45
45
45
45
45
44
44
43
43
44
44
44
44
44
41
41
41
41
41
41
41
41
41
41
41
40
39
39
37
37
36
36
35
33
32
25
23
22
22
22
22
22
21
20
20
20
19
19
19
17
17
17
16
17
14
14
14
14
14
14
14
14
13
13
13
13
13
13
13
13
13
13
11
11
10
9
9
9
9
9
7
7
7
7
7
7
7
8
8
8
8
8
8
8
8
8
8
7
7
7
7
7
7
7
7
7
7
6
6
4
4
5
5
5
5
4
4
5
5
7
6
7
7
9
9
10
15
15
15
15
16
16
17
19
19
21
23
24
24
26
26
26
27
27
27
29
29
29
29
32
32
32
32
32
32
32
32
32
32
32
31
31
31
31
31
32
32
32
32
32
32
32
32
32
32
32
33
36
36
36
36
36
36
37
37
37
37
37
38
39
39
39
39
39
39
39
39
39
39
39
39
39
39
39
39
39
39
39
39
39
39
39
39
40
41
43
44
44
44
44
44
44
44
44
44
44
44
44
44
44
44
44
44
44
44
44
45
45
46
47
48
48
48
49
49
48
48
48
49
50
54
54
54
55
54
54
54
54
54
55
55
55
53
53
52
54
54
55
55
55
55
55
54
53
53
53
53
53
54
54
53
53
53
53
53
53
51
52
52
55
56
56
57
58
58
58
57
57
57
57
57
57
56
56
55
55
55
55
55
53
53
53
53
50
50
50
51
52
52
54
53
53
54
54
54
54
53
53
53
52
51
51
50
51
52
52
53
53
53
47
47
47
47
47
47
47
44
44
44
44
44
45
45
47
51
51
52
55
60
60
62
62
62
62
62
62
62
62
62
62
62
62
62
62
62
62
62
63
63
63
61
59
59
59
59
59
59
59
58
58
59
60
61
62
62
62
63
60
60
60
60
61
58
56
56
56
56
55
55
55
55
55
55
55
55
55
55
55
55
55
55
55
55
53
52
52
52
53
55
61
61
61
63
64
71
73
73
73
73
73
73
73
73
74
74
74
74
75
77
77
82
85
84
86
86
85
86
86
96
98
97
96
96
96
97
95
99
98
102
106
107
108
109
110
110
110
110
110
109
109
109
110
110
110
108
107
104
107
106
107
107
108
105
105
117
124
129
133
133
137
138
139
139
139
142
143
147
148
148
148
148
148
148
149
150
150
150
148
148
148
148
148
148
149
151
152
154
154
156
156
155
153
153
151
153
153
153
153
153
153
152
152
152
152
152
151
151
151
151
151
151
151
150
150
150
150
149
149
149
149
149
149
149
148
148
148
147
147
145
144
144
144
145
144
144
142
140
140
140
139
139
135
133
135
139
140
143
143
142
141
139
140
142
144
146
146
153
158
172
180
184
185
186
186
186
182
182
183
180
179
180
180
186
191
192
202
200
198
197
196
198
198
197
194
197
203
212
217
219
219
218
218
221
231
231
231
229
222
223
223
224
226
223
222
221
215
215
214
214
214
212
211
208
202
199
196
196
196
196
198
210
219
222
224
235
232
233
235
236
239
239
240
240
240
241
239
238
238
239
239
238
239
239
239
239
238
238
238
238
238
239
238
238
235
235
234
234
234
234
234
234
234
233
233
233
233
233
233
233
232
231
228
221
219
220
219
215
214
212
215
216
217
214
214
215
215
214
209
209
205
205
205
205
205
207
208
210
209
207
206
206
206
204
203
201
198
198
192
185
185
185
184
183
182
177
168
167
167
167
165
165
161
162
163
166
167
166
160
157
152
148
149
149
149
148
149
149
149
148
149
150
153
153
156
156
157
155
154
154
153
151
149
149
149
148
148
144
144
142
137
136
131
131
132
132
134
135
135
132
127
114
110
110
111
113
112
112
111
111
111
113
114
116
116
117
114
114
115
116
114
109
106
105
104
102
106
111
111
112
111
114
111
114
115
115
114
113
114
117
118
119
119
119
117
116
116
116
115
113
112
111
111
111
111
112
112
111
111
107
107
107
107
106
106
106
106
106
106
106
105
102
102
99
99
98
98
99
99
96
96
98
98
97
97
97
99
98
101
101
101
101
101
102
103
102
102
103
102
102
100
99
101
102
102
100
101
99
97
93
93
93
94
101
106
107
110
109
110
111
111
111
111
113
111
113
113
120
121
122
123
123
123
123
123
123
123
123
124
125
125
124
124
124
124
123
123
119
115
114
114
115
117
122
125
125
130
136
133
131
130
129
135
136
138
143
143
147
148
150
151
159
162
180
201
205
205
206
205
205
206
207
211
222
224
226
237
237
241
252
252
252
250
251
251
255
259
259
259
259
259
258
258
258
258
258
258
257
255
255
255
251
251
251
250
252
251
252
250
251
250
247
245
244
243
243
244
245
245
245
245
245
245
249
253
257
259
259
253
254
255
255
256
253
253
253
253
252
252
252
252
250
250
249
247
247
247
242
240
239
238
236
236
236
235
235
235
234
233
233
231
231
230
230
230
226
225
224
223
223
222
221
218
218
217
216
216
210
210
208
203
203
203
203
200
199
199
196
191
191
185
184
184
184
184
185
184
184
184
181
181
180
179
174
165
163
144
141
140
135
129
125
125
128
129
128
127
116
113
113
114
110
100
100
95
85
85
84
84
84
84
84
83
83
84
83
74
68
66
66
66
66
66
66
65
65
65
67
66
66
68
68
69
67
64
67
67
74
76
108
110
114
116
117
120
123
127
128
129
129
130
129
129
129
129
130
133
137
137
137
138
141
148
152
163
164
169
171
171
170
172
168
166
166
166
169
170
170
172
172
178
178
179
179
182
182
183
183
183
183
184
184
189
190
197
220
230
234
234
229
231
232
231
234
235
237
237
237
237
237
237
237
237
237
238
238
238
239
239
239
238
238
239
239
239
239
236
235
231
231
231
232
232
231
231
231
231
231
231
233
233
233
233
233
233
234
236
238
240
240
242
244
245
241
241
241
242
242
242
240
240
238
235
235
234
235
247
252
253
248
250
253
251
252
251
251
249
257
302
304
352
372
423
453
456
454
456
449
446
444
446
452
453
452
452
457
457
454
454
452
452
452
449
448
448
447
447
440
441
441
444
444
446
446
441
441
439
440
440
443
444
444
442
438
437
435
432
431
431
423
423
426
425
425
425
422
412
412
411
410
410
408
408
407
407
407
407
406
405
403
403
402
402
398
399
399
400
399
399
399
397
397
395
396
394
394
394
392
392
389
383
390
402
418
416
416
429
426
434
467
467
476
485
495
497
498
497
496
496
493
484
481
481
478
471
479
477
469
474
470
470
471
481
477
474
483
472
472
471
465
464
455
455
453
452
449
444
435
431
430
427
426
426
423
421
418
418
416
408
407
404
404
402
399
399
399
398
400
400
398
395
395
391
390
389
369
368
368
368
363
354
350
346
343
338
336
327
319
317
316
314
315
314
317
326
330
328
321
311
303
303
304
303
304
307
309
319
322
325
326
342
342
350
356
356
358
364
371
373
374
373
372
372
373
372
372
372
370
368
364
362
360
352
347
347
347
346
340
333
333
331
331
322
318
318
318
317
317
317
314
313
313
313
311
304
300
300
300
295
292
291
290
289
287
284
282
265
268
263
260
263
259
258
259
254
254
255
257
261
261
263
255
250
252
254
254
254
251
255
253
252
251
244
245
245
246
243
243
242
238
240
238
239
239
235
235
234
232
233
232
236
236
256
266
269
269
282
278
277
277
276
274
276
275
273
272
271
270
266
264
261
259
258
255
244
247
250
248
252
253
253
245
244
244
240
239
238
238
236
232
232
230
225
227
222
222
222
219
216
215
210
213
230
240
242
266
270
296
301
320
320
320
327
326
326
327
326
326
324
323
323
322
322
322
317
317
314
312
310
307
308
308
318
319
328
331
332
335
334
333
332
332
332
331
333
333
331
327
326
324
326
333
333
332
330
329
328
327
323
323
326
328
328
329
330
345
352
351
353
355
356
359
374
400
421
424
425
420
417
414
414
415
415
414
415
413
413
416
419
419
407
407
407
407
408
407
407
407
407
402
401
400
401
401
400
398
395
396
394
393
395
394
392
388
387
387
386
386
388
389
389
389
379
379
370
370
365
365
365
363
364
363
360
360
361
356
350
349
353
355
355
356
352
352
351
350
350
353
349
342
345
347
351
350
345
343
332
329
330
334
337
334
336
333
326
327
327
331
330
331
338
337
337
335
333
333
336
337
343
344
348
353
358
356
357
356
355
353
352
341
338
338
338
340
336
332
330
321
318
312
312
312
309
310
310
310
306
300
299
299
299
298
297
298
297
298
299
298
296
287
285
285
285
285
285
285
287
287
283
282
262
261
257
254
250
249
249
247
245
245
245
242
241
242
243
243
244
244
245
245
247
246
240
240
239
239
235
237
235
236
235
233
231
231
229
224
221
221
222
223
224
224
221
220
218
218
215
215
215
215
201
202
203
202
202
200
199
200
201
208
210
209
214
204
206
205
205
204
204
200
197
197
198
193
188
186
185
186
186
185
181
181
180
180
180
173
175
175
177
175
173
175
169
166
164
163
162
162
161
160
160
159
157
142
142
141
141
141
140
140
140
147
148
147
147
147
146
147
147
146
146
145
144
132
131
131
133
133
131
132
129
129
128
129
128
129
129
127
127
129
127
127
129
133
134
147
156
161
175
179
177
179
178
178
180
183
183
185
187
186
187
184
184
184
183
185
185
186
188
187
188
188
185
185
185
186
187
187
188
187
187
188
188
188
187
186
185
185
184
182
182
182
182
183
182
183
183
181
181
183
183
185
185
184
181
179
179
179
179
181
179
181
181
177
179
179
179
180
179
179
179
179
174
169
169
167
167
167
167
167
167
167
167
166
166
166
166
166
166
166
166
166
166
162
162
166
164
165
165
161
160
159
158
158
158
161
164
162
156
158
155
153
152
152
154
155
160
160
161
162
163
166
161
160
156
152
153
151
151
153
152
154
155
155
154
155
156
156
156
156
156
156
157
157
158
154
153
151
148
148
148
152
158
158
161
163
162
161
160
160
161
159
159
158
158
146
146
145
147
147
144
143
142
141
142
142
138
135
129
124
124
124
124
124
124
124
124
124
124
123
124
129
132
133
133
135
135
136
136
136
135
135
135
132
133
129
129
128
129
129
128
128
125
123
123
123
123
123
123
122
122
122
122
124
121
133
137
140
140
141
138
138
138
142
137
138
135
135
136
137
137
137
137
137
139
145
148
149
151
146
144
141
138
139
158
192
193
202
203
203
204
204
204
206
210
210
220
222
222
221
222
222
225
223
222
225
222
226
223
232
243
244
244
244
245
249
254
259
259
260
260
256
254
254
255
256
256
257
257
257
257
256
256
258
261
261
264
264
277
277
278
280
282
283
283
283
282
281
284
283
283
283
283
283
280
281
277
277
277
276
274
275
274
276
277
277
298
299
305
311
313
316
318
319
330
326
327
329
327
330
330
329
329
329
329
335
333
346
354
353
353
345
343
343
344
344
344
355
363
400
406
432
442
442
443
439
439
436
439
441
440
441
445
437
426
436
435
436
435
436
438
437
439
438
437
440
434
434
434
433
433
435
436
432
430
432
426
433
436
440
474
480
481
477
476
479
473
475
473
471
471
471
469
467
466
466
463
456
450
439
440
440
443
444
444
443
434
429
426
428
427
426
426
425
418
415
408
408
410
410
415
420
426
427
425
426
433
441
440
444
460
461
459
460
453
452
447
441
440
439
431
418
420
414
413
413
414
415
414
414
408
408
404
406
406
404
403
395
389
389
388
388
386
385
373
368
369
368
367
363
362
364
364
363
352
349
351
347
345
342
334
332
313
309
308
309
310
360
365
419
424
411
408
407
405
398
399
397
395
393
388
388
385
383
383
381
378
378
375
375
373
374
370
360
360
360
360
357
351
349
349
352
351
345
345
343
347
342
344
338
334
334
314
312
311
311
311
312
309
303
303
300
298
295
293
290
291
291
289
291
291
296
294
287
281
280
280
280
278
279
279
278
278
276
274
274
272
272
274
273
274
274
274
270
269
271
270
268
268
266
257
257
257
257
255
256
258
258
255
253
259
253
253
253
254
254
253
252
251
246
243
240
237
237
234
233
231
229
226
225
222
218
218
217
212
206
200
188
187
180
178
175
175
175
175
173
171
169
169
169
169
169
168
166
166
162
154
150
148
149
148
146
145
145
145
145
145
143
141
141
142
142
139
134
129
128
125
124
123
123
120
116
116
117
116
114
112
115
117
117
117
111
107
107
107
108
108
107
110
110
110
109
108
107
106
105
106
107
106
104
108
107
111
111
112
110
111
111
112
113
113
113
113
115
121
123
125
124
124
121
120
119
119
119
119
116
114
115
114
114
115
111
111
111
110
109
109
110
111
111
111
111
115
114
114
114
114
114
114
114
115
114
114
114
113
111
111
111
111
110
109
109
106
106
106
106
105
101
102
102
101
101
101
100
101
101
101
101
103
106
106
106
106
106
106
107
108
109
110
110
110
113
115
127
144
144
145
146
145
148
161
171
178
178
179
176
176
176
176
173
173
173
172
169
170
170
171
172
175
179
184
184
184
185
192
191
192
200
201
208
210
204
205
206
208
213
211
211
213
213
212
214
216
220
217
215
213
212
212
212
211
210
210
207
205
204
204
207
213
216
220
220
224
247
258
310
313
373
381
385
379
379
405
427
439
445
448
448
446
452
451
461
465
472
481
487
493
493
499
500
500
500
501
506
507
509
509
509
509
509
508
508
508
508
508
508
508
507
506
504
503
502
500
500
500
498
498
498
492
492
492
494
496
498
496
496
500
500
506
507
508
507
507
501
499
499
499
498
500
501
520
522
541
546
557
569
574
595
598
604
605
605
605
604
601
595
592
592
587
587
587
587
586
586
587
584
583
578
576
573
573
570
569
569
570
559
557
557
554
542
539
539
539
539
539
538
537
537
537
537
535
535
535
533
515
515
463
463
461
461
458
444
442
437
435
436
434
427
423
419
416
414
410
409
408
409
406
406
402
396
364
352
352
352
352
351
351
349
351
339
339
339
340
340
339
340
335
330
331
326
320
320
309
310
304
305
302
296
294
291
292
292
291
291
288
285
281
277
271
266
259
259
257
245
242
231
232
224
222
222
222
212
208
192
189
190
189
188
188
188
186
186
184
184
185
182
182
181
177
166
155
147
141
141
141
132
124
122
118
118
119
117
116
114
113
111
94
84
83
83
82
82
79
78
74
73
67
66
65
64
64
64
62
61
61
61
59
58
58
58
58
58
58
58
57
56
56
56
56
55
55
54
52
52
52
52
52
52
52
52
49
45
44
43
43
42
41
41
40
39
38
38
38
36
30
30
28
26
26
24
23
23
24
24
24
24
23
23
23
23
22
22
22
21
19
17
17
16
16
15
13
13
15
15
17
18
19
21
21
21
21
21
21
21
22
22
22
22
22
22
22
22
22
22
22
22
22
22
22
22
22
22
22
23
23
23
23
23
23
23
23
23
23
23
23
23
21
21
21
21
21
21
21
22
21
20
20
20
21
22
22
22
21
22
22
23
23
23
23
23
23
23
23
23
22
22
22
22
22
21
21
21
21
21
21
21
21
21
21
21
21
21
21
21
21
21
21
21
21
21
21
21
21
21
21
20
20
20
20
20
20
20
20
20
19
19
19
18
18
19
20
20
20
20
20
20
20
20
20
19
19
19
19
19
19
19
18
18
18
18
18
18
18
18
18
18
18
18
18
16
16
16
16
16
15
15
14
14
15
15
15
15
14
14
14
14
14
15
15
15
15
15
14
14
14
14
14
14
15
14
14
14
15
15
14
14
14
14
14
14
13
13
13
13
13
17
17
17
17
17
17
17
17
17
17
17
17
17
17
17
17
16
16
14
14
14
14
14
14
14
14
14
14
14
14
14
14
14
14
14
14
14
14
14
14
14
14
14
14
14
14
14
14
15
15
15
15
15
15
15
15
15
15
15
15
15
15
15
16
16
16
16
16
17
16
16
16
16
14
14
14
14
14
14
13
13
12
12
12
12
12
12
12
12
12
12
12
12
12
12
12
12
12
12
12
12
12
12
11
11
11
11
11
11
11
12
12
13
13
13
13
13
13
13
13
12
12
12
12
12
12
12
12
12
12
11
11
12
12
12
12
12
12
12
12
12
12
13
13
13
12
12
12
13
13
13
13
13
12
12
12
12
12
12
12
12
12
12
12
12
12
12
12
10
10
9
9
9
9
9
9
8
8
8
8
9
9
9
8
8
8
8
8
8
8
8
8
8
9
9
10
11
11
12
12
12
12
12
12
12
12
12
12
12
12
12
12
12
12
12
12
12
12
12
12
11
11
10
10
10
10
10
10
10
9
9
9
9
10
10
11
11
11
11
11
11
11
11
11
11
11
11
10
10
10
10
10
10
10
10
10
10
10
10
10
10
10
10
10
10
10
10
10
11
10
10
10
10
10
10
10
10
10
10
10
11
11
15
18
19
31
32
33
34
35
37
37
37
37
37
37
37
37
37
37
37
38
38
38
38
38
38
39
39
39
39
40
40
40
40
41
41
41
41
42
42
43
45
45
45
45
45
45
46
46
45
44
44
44
44
44
44
44
44
43
43
43
43
42
41
41
43
43
43
43
43
43
43
43
43
44
44
44
45
45
45
45
45
45
44
44
44
44
44
44
44
44
44
44
44
44
44
44
44
44
44
44
44
44
44
44
44
44
44
44
46
47
47
46
46
46
43
43
42
41
41
41
41
40
40
39
39
39
39
39
39
39
39
39
39
40
38
38
38
38
38
38
38
38
38
38
37
36
35
35
36
35
35
35
35
35
35
35
35
31
32
33
33
33
33
29
28
28
28
28
28
28
28
28
28
27
25
22
21
21
21
21
21
21
21
20
20
19
19
19
19
19
19
20
20
18
18
18
20
21
21
22
23
22
22
22
22
22
21
21
19
21
37
38
39
39
39
37
37
37
39
38
38
39
39
39
39
39
39
39
39
39
39
39
39
39
39
39
39
39
39
39
39
39
39
39
39
40
40
40
40
40
40
40
40
40
40
41
41
41
41
41
41
41
41
41
41
41
41
41
41
40
39
39
39
38
38
38
38
38
38
39
39
39
39
38
38
37
37
37
37
37
37
37
37
37
37
37
37
37
37
37
37
37
37
36
36
37
38
40
47
47
43
44
43
44
45
47
47
47
49
49
49
49
49
48
48
49
50
49
51
52
52
50
49
49
50
51
51
51
51
51
51
51
51
51
50
50
49
49
49
49
49
48
48
47
47
47
47
47
47
47
47
47
48
49
49
49
47
47
47
47
47
46
46
45
45
47
47
47
47
47
47
47
46
46
43
42
42
41
41
41
42
42
42
42
41
41
40
40
40
39
39
39
38
38
38
38
38
38
38
37
38
38
38
38
38
38
38
38
38
38
38
37
33
33
33
33
33
33
33
32
32
32
31
31
31
31
31
31
31
31
31
31
31
31
31
31
29
29
28
28
28
28
28
28
28
28
28
28
26
26
26
26
26
26
25
25
25
25
25
25
25
25
25
25
25
25
25
25
25
24
24
24
24
24
23
22
20
20
19
19
19
19
18
18
18
18
18
18
18
18
18
17
17
17
17
17
17
17
16
12
12
8
8
8
8
8
8
8
7
7
7
7
7
6
6
6
6
6
6
6
7
8
8
8
8
8
8
8
8
8
8
8
7
7
7
7
7
7
6
6
6
6
6
5
5
5
5
5
5
5
5
5
5
5
5
5
5
5
5
5
5
4
4
4
3
3
3
3
4
4
5
5
7
11
12
14
14
15
15
15
15
16
16
16
16
16
15
18
22
22
25
25
25
25
30
30
31
31
33
33
33
34
34
35
35
35
35
35
35
35
35
35
35
35
35
36
36
36
36
36
36
36
37
37
37
37
37
37
37
37
37
37
37
37
37
37
37
37
37
37
37
37
37
37
38
38
38
38
38
38
38
38
38
38
38
38
38
38
38
38
38
37
37
37
37
37
37
37
37
37
37
37
36
36
36
36
36
36
36
36
36
36
36
36
37
37
37
37
37
37
37
37
37
37
37
36
35
35
35
35
35
35
35
35
35
35
35
35
35
34
34
34
33
33
33
33
33
33
33
32
32
32
32
32
32
27
27
27
27
27
27
27
27
27
29
29
29
29
22
22
22
22
22
22
23
22
21
21
21
22
22
22
21
21
21
21
21
21
19
18
18
18
18
18
18
18
18
18
18
18
18
18
18
18
18
16
15
15
15
12
12
12
11
11
11
11
11
11
11
11
11
11
11
11
11
11
10
10
10
10
10
10
10
10
10
10
10
10
10
11
11
12
12
12
12
13
13
14
17
17
18
16
16
16
16
16
15
15
15
15
15
14
14
14
14
14
14
14
15
15
15
15
15
15
15
15
15
15
15
15
15
15
15
15
15
15
15
15
14
14
14
14
14
15
15
15
15
14
14
15
18
20
22
22
21
21
21
21
21
22
22
23
23
23
23
24
24
25
26
26
26
26
26
26
26
26
26
26
26
26
26
27
27
26
26
26
26
26
26
26
27
27
27
27
27
27
27
27
27
27
27
27
27
27
27
27
27
27
27
27
27
28
28
28
28
28
28
28
28
28
28
28
28
28
28
28
28
27
27
27
27
28
28
29
29
29
29
28
28
27
27
27
26
26
26
25
25
25
25
25
25
27
30
33
34
34
33
33
33
33
33
33
33
31
31
31
31
32
32
32
32
29
29
29
29
29
29
29
29
28
27
27
27
27
27
27
27
27
26
26
26
26
26
26
26
26
26
26
26
26
26
26
26
25
23
23
24
24
23
23
23
23
23
23
23
22
22
22
22
18
18
18
18
18
18
18
18
18
18
18
18
18
18
18
18
18
18
18
18
18
18
18
18
18
17
17
17
17
17
17
17
16
16
17
17
17
17
17
17
17
17
17
17
17
17
17
16
16
16
16
16
16
16
16
16
16
16
16
16
16
17
18
17
18
18
18
18
18
17
17
17
17
16
16
16
16
16
16
16
15
15
15
15
15
15
15
13
13
13
12
12
12
12
12
12
12
12
12
12
12
12
12
12
12
12
12
12
12
12
12
11
11
11
11
10
10
10
10
9
9
9
9
8
8
8
8
9
9
9
9
9
9
9
9
9
9
9
9
10
10
10
10
10
10
10
10
10
10
10
10
10
9
9
9
9
9
9
9
9
9
10
10
10
9
9
9
9
10
11
13
13
13
14
13
13
12
12
13
13
12
12
12
13
13
13
13
13
13
13
13
13
13
13
13
13
12
12
12
12
12
11
10
10
9
9
9
9
9
9
9
10
10
10
10
10
10
10
10
11
11
11
11
11
11
11
11
11
11
11
11
11
11
11
11
11
11
11
11
11
11
11
11
11
11
11
11
11
11
11
11
11
11
11
11
11
11
11
11
11
11
11
11
11
11
11
11
11
11
12
12
12
12
12
12
12
12
12
12
12
12
12
12
11
11
10
10
10
10
10
10
9
9
9
9
9
9
9
9
9
9
9
9
9
9
9
9
9
9
9
9
9
9
9
9
9
9
9
9
9
9
7
5
5
5
6
6
5
5
5
5
5
5
5
5
5
5
5
5
5
5
5
5
5
4
4
4
4
4
4
4
4
4
4
4
4
4
4
4
4
4
4
4
4
4
3
3
3
3
3
3
4
3
3
3
3
3
3
3
3
3
3
3
3
3
3
3
3
3
3
3
3
2
2
2
2
2
2
2
2
2
2
2
2
2
2
2
2
2
2
2
2
2
2
2
2
2
2
2
2
2
2
1
1
1
1
1
1
1
1
1
1
1
1
1
1
1
1
1
1
1
1
1
1
1
1
1
1
1
1
1
1
1
1
1
1
1
1
1
1
1
1
1
0
0
0
0
0
0
0
0
0
0
0
0
0
0
0
0
0
0
0
0
0
0
0
0
0
0
0
0
0
0
0
0
0
0
0
0
0
0
0
0
0
0
0
0
0
0
0
0
0
0
0
0
0
0
0
0
0
0
0
0
0
0
0
0
0
0
0
0
0
0
0
0
0
0
0
0
0
0
0
0
0
0
0
0
0
0
0
0
0
0
0
0
0
0
0
0
0
0
0
0
0
0
0
0
0
0
0
0
0
0
0
0
0
0
0
0
0
0
0
0
0
0
0
0
0
0
0
0
0
0
0
0
0
0
0
0
0
0
0
0
0
0
0
0
0
0
0
0
0
0
0
0
0
0
0
0
0
0
0
0
0
0
0
0
0
0
0
0
0
0
0
0
0
0
0
0
0
0
0
0
0
0
0
0
0
0
0
0
0
0
0
0
0
0
0
0
0
0
0
0
0
0
0
0
0
0
0
0
0
0
0
0
0
0
0
0
0
0
1
1
1
1
1
1
1
1
1
1
1
2
2
2
2
2
2
2
2
2
2
2
2
2
2
2
2
2
2
2
2
2
2
2
2
2
3
3
3
3
3
3
3
3
3
3
3
3
3
3
3
3
3
3
3
3
3
3
3
3
3
3
4
4
4
4
4
4
4
4
4
4
4
4
4
4
4
4
4
4
5
5
5
4
4
5
5
7
7
7
7
7
7
7
7
7
7
7
7
7
7
7
7
7
7
7
7
7
7
7
7
7
7
7
7
7
7
7
7
7
7
7
7
7
7
7
7
7
7
7
7
7
7
7
7
7
7
7
7
7
7
6
6
6
6
6
6
6
6
6
6
6
6
6
6
6
6
6
6
6
6
6
6
6
6
6
6
6
5
5
5
5
5
5
5
5
5
5
5
5
5
5
5
5
5
5
5
5
5
5
4
4
4
4
4
4
4
4
4
3
3
3
3
3
3
3
3
3
3
3
4
4
4
4
4
4
4
4
4
4
5
5
5
5
5
4
3
3
3
3
3
3
3
3
3
3
3
3
3
3
3
3
3
3
7
7
7
7
7
7
7
7
7
8
8
8
8
8
8
8
9
9
9
9
9
9
9
9
9
9
9
9
9
9
9
9
9
9
9
9
9
9
9
8
8
8
8
8
8
8
8
8
8
9
9
10
10
10
10
10
10
11
11
11
11
11
11
11
11
11
11
11
11
11
11
11
11
11
11
11
11
11
11
11
11
11
12
12
12
12
12
12
12
12
13
15
15
15
15
15
15
17
17
18
20
21
22
22
21
20
20
20
20
20
21
21
21
21
21
21
20
20
19
19
19
19
19
19
19
19
19
19
19
19
19
19
19
19
19
19
19
19
19
19
19
19
19
19
18
18
18
18
18
18
18
18
18
18
18
18
18
18
18
18
18
18
18
18
18
18
18
18
18
18
18
18
18
18
18
18
18
18
18
18
18
18
18
18
18
18
18
18
18
18
18
18
18
18
18
18
18
18
18
18
18
18
18
18
18
18
16
16
16
16
15
15
15
15
15
15
15
15
14
14
14
14
14
14
14
14
14
14
14
14
14
14
14
14
14
14
14
14
13
13
13
13
13
13
13
13
10
10
9
9
9
8
8
8
8
6
5
5
5
5
4
3
3
3
3
2
2
2
2
2
2
2
2
2
2
2
2
2
2
2
2
2
2
2
2
2
2
0
0
0
0
0
1
1
1
1
1
1
1
1
1
1
1
1
1
1
1
1
1
1
1
1
1
1
1
1
1
1
1
1
1
1
1
1
1
1
1
1
1
1
1
1
1
1
1
1
1
1
1
1
1
1
1
1
1
1
1
1
1
1
1
1
1
1
0
0
0
0
0
0
0
0
0
0
0
0
0
0
0
0
0
0
0
0
0
0
0
0
0
0
0
0
0
0
0
0
0
0
0
0
0
0
0
0
0
0
0
0
0
0
0
0
0
0
0
0
0
0
0
0
0
0
0
0
0
0
0
0
0
0
0
0
0
0
0
0
0
0
0
0
0
0
0
0
0
0
0
0
0
0
0
0
0
0
0
0
0
0
0
0
0
0
0
0
0
0
0
0
0
0
0
0
0
0
0
0
0
0
0
0
0
0
0
0
0
0
0
0
0
0
0
0
0
0
0
0
0
0
0
0
0
0
0
0
0
0
0
0
0
0
0
0
0
0
0
0
0
0
0
0
0
0
0
0
0
0
0
0
0
0
0
0
0
0
0
0
0
0
0
0
0
0
0
0
0
0
0
0
0
0
0
0
0
0
0
0
0
0
0
0
0
0
0
0
0
0
0
0
0
0
0
0
0
0
0
0
0
0
0
0
0
0
0
0
0
0
0
0
0
0
0
1
1
1
1
1
1
1
1
1
1
1
1
1
1
1
1
1
1
1
1
1
1
1
1
1
1
1
1
1
1
1
1
1
1
1
1
1
1
1
1
1
1
0
0
0
0
0
0
0
0
0
0
0
0
0
0
0
0
0
0
0
0
1
1
1
1
1
3
3
3
4
4
4
4
4
4
4
4
4
4
4
4
4
4
4
4
4
4
4
4
4
4
4
4
4
4
4
4
4
4
4
4
4
4
4
4
4
4
4
4
4
4
4
4
4
4
4
4
4
4
4
4
4
4
4
4
4
4
4
4
4
4
4
4
4
4
4
4
4
4
4
4
4
4
4
4
4
4
5
5
5
5
5
5
5
5
5
5
5
5
5
5
5
5
5
5
5
5
5
5
5
4
4
4
4
4
4
4
4
4
4
4
4
4
5
5
5
5
5
5
5
5
5
5
5
5
5
5
5
5
5
5
5
5
5
5
5
5
5
5
5
5
5
5
5
5
5
5
5
5
5
5
5
5
5
4
4
4
4
4
4
4
4
4
4
4
4
4
4
4
4
4
4
4
4
4
4
4
4
4
4
4
4
3
3
3
3
3
3
3
3
3
3
3
3
3
3
3
3
3
3
3
3
1
1
1
1
1
1
1
1
1
1
1
1
1
1
1
1
1
1
1
1
1
1
1
1
1
1
1
1
1
1
1
1
1
1
1
1
1
1
1
1
1
0
0
0
0
0
0
0
0
0
0
0
0
0
0
0
0
0
0
0
0
0
0
0
0
0
0
0
0
0
0
0
0
0
0
0
0
0
0
0
0
0
0
0
0
1
1
1
1
1
1
1
1
1
1
1
1
1
1
1
1
1
1
1
1
1
1
1
1
1
1
1
1
1
1
1
1
1
1
1
1
1
1
1
1
1
1
1
1
1
1
1
1
1
1
1
1
1
1
1
0
0
0
0
0
0
0
0
0
0
0
0
0
0
0
0
0
0
0
0
0
0
0
0
0
0
0
0
0
0
0
0
0
0
0
0
0
0
0
0
0
0
0
0
0
0
0
0
0
0
0
0
0
0
0
0
0
0
0
0
0
0
0
0
0
0
0
0
0
0
0
0
0
0
0
0
0
0
0
0
0
0
0
0
0
0
0
0
0
0
0
0
0
0
0
0
0
0
0
0
0
0
0
0
0
0
0
0
0
0
0
0
0
0
0
0
0
0
0
0
1
2
4
4
4
4
4
6
6
6
6
6
6
6
6
6
6
6
7
7
7
7
7
7
7
7
7
8
8
8
9
9
9
9
9
9
9
9
9
9
9
9
9
9
9
9
9
9
9
9
9
9
9
9
9
9
9
9
9
9
9
9
10
10
10
10
10
10
10
10
10
10
10
10
10
10
10
10
10
10
10
10
10
10
10
10
10
10
10
10
10
10
10
10
10
10
10
10
10
9
9
9
9
9
9
9
9
9
9
9
9
9
8
8
8
8
8
8
8
8
7
7
7
7
7
7
7
7
7
7
7
7
7
7
7
7
7
7
7
7
7
7
7
7
7
7
7
7
7
6
6
6
6
6
6
6
6
6
6
6
6
7
7
7
7
7
7
7
6
6
6
6
6
6
6
6
6
6
6
6
6
6
6
6
6
6
5
5
5
5
4
4
4
4
4
4
4
4
4
4
4
4
4
4
4
4
4
4
4
4
4
3
3
3
3
3
3
3
3
3
3
3
3
3
3
3
3
3
3
3
3
3
3
3
3
3
3
2
2
2
1
1
1
1
1
2
2
2
2
2
2
2
2
2
2
2
2
2
1
1
1
1
2
2
2
3
3
3
3
3
3
3
3
3
3
3
3
3
3
3
3
3
3
3
3
3
3
3
3
3
3
3
3
3
3
3
3
3
3
3
3
3
3
3
3
3
3
3
3
3
3
3
3
3
3
3
3
3
3
3
3
3
4
4
4
4
4
4
4
4
4
4
4
4
3
3
3
3
3
3
3
3
3
4
4
4
4
4
4
4
4
4
4
4
4
4
4
4
4
4
4
4
4
4
4
4
4
4
4
4
4
4
4
4
4
4
4
4
4
4
4
4
4
4
5
5
5
5
5
5
5
4
4
5
5
5
5
5
5
5
5
5
5
5
5
5
5
5
5
5
5
4
4
4
4
4
4
4
5
5
5
5
5
5
5
5
6
6
6
6
6
6
7
7
7
7
7
7
7
7
7
7
7
7
7
8
8
8
8
8
8
8
8
8
8
7
8
8
15
15
19
19
21
21
21
21
21
21
21
21
20
20
20
21
21
21
21
21
21
21
21
21
21
21
21
21
21
21
21
21
21
21
21
21
21
21
21
21
21
22
22
22
22
22
22
22
22
22
23
23
23
24
24
24
25
25
25
25
25
25
26
26
26
26
26
26
26
26
26
26
27
26
26
26
26
29
29
29
29
29
30
31
31
32
32
32
32
32
31
31
30
32
33
33
33
33
35
35
35
36
37
38
38
37
37
37
37
37
37
37
37
37
37
37
38
38
37
37
37
37
37
37
37
37
37
38
39
39
39
39
39
39
38
38
38
37
37
37
37
37
37
37
37
37
36
37
37
37
37
37
36
36
37
37
38
38
37
36
36
36
36
36
36
35
35
35
35
35
34
34
34
34
35
35
35
34
32
32
32
33
33
33
33
33
33
33
33
33
33
33
33
33
33
33
33
33
33
33
32
32
32
32
32
32
32
32
32
32
32
32
30
30
30
28
28
28
27
27
27
27
26
26
26
26
26
29
29
29
29
29
29
29
29
29
29
29
30
30
32
36
35
41
41
41
41
41
40
40
40
42
42
42
42
41
41
42
42
41
41
41
41
41
41
41
37
37
37
37
37
37
37
37
37
37
37
37
37
36
35
35
34
34
34
34
34
34
34
34
35
34
34
34
33
32
32
32
32
32
32
32
32
32
32
32
32
32
32
32
33
33
31
31
31
31
32
32
32
32
32
32
32
32
32
32
32
32
32
32
32
32
32
32
32
33
32
32
32
32
32
34
35
35
35
35
35
35
35
35
35
35
35
35
37
37
37
37
37
37
37
37
38
38
39
40
38
38
37
37
37
37
34
34
34
34
34
34
34
34
34
35
35
33
32
34
34
35
35
35
34
34
34
34
34
44
44
44
48
49
53
53
57
57
57
57
57
57
57
58
59
58
58
58
58
58
56
56
55
56
56
56
56
56
56
55
55
55
55
55
55
54
54
54
54
54
54
54
54
53
53
53
53
52
52
52
52
52
52
52
54
55
55
55
56
57
58
58
58
58
58
59
59
59
57
56
57
57
57
57
57
57
57
57
57
57
57
57
56
56
55
55
55
55
55
57
56
56
56
56
55
55
55
55
53
53
53
52
51
51
52
52
52
52
53
53
53
53
53
49
50
50
51
51
51
53
50
50
50
50
50
50
51
51
51
51
51
52
52
52
51
47
47
47
47
47
47
49
49
52
54
54
55
55
55
55
55
55
53
53
53
53
53
53
53
52
52
52
51
47
46
45
45
45
45
46
46
46
45
45
44
45
45
45
45
45
44
44
46
50
50
51
53
76
79
98
103
103
103
103
103
106
107
115
129
133
151
150
157
158
158
160
161
161
160
161
161
161
161
162
161
161
160
160
160
160
160
160
160
160
160
162
162
162
162
161
160
160
161
161
161
166
167
167
168
170
172
169
170
169
169
169
169
169
169
169
169
169
169
169
169
169
169
165
164
164
164
161
161
161
161
161
161
161
161
161
161
161
161
161
161
160
160
160
160
159
159
159
160
160
160
159
159
156
156
156
156
156
156
150
149
148
148
148
148
148
144
143
143
143
143
142
141
141
138
138
137
137
136
136
136
136
136
136
134
134
133
133
131
131
131
132
129
122
118
116
116
115
115
113
113
113
112
112
112
112
112
112
111
111
111
111
109
103
103
96
95
97
97
96
96
88
85
85
85
86
85
86
87
87
83
79
80
81
80
80
79
87
102
110
120
121
129
133
143
145
148
152
182
194
196
198
197
200
204
206
211
211
211
211
210
210
209
208
208
209
211
211
210
209
208
209
210
210
210
210
214
215
218
220
220
217
217
228
237
243
255
255
257
257
255
255
255
256
256
257
258
257
257
258
258
258
259
259
261
263
267
266
264
270
272
274
278
279
280
280
281
286
286
287
287
286
286
285
285
285
285
285
284
284
284
284
284
284
284
284
284
283
282
282
281
281
282
282
283
281
281
281
279
276
276
275
275
276
275
276
277
277
272
267
265
261
259
259
259
258
258
253
250
246
247
248
250
249
252
253
250
250
250
251
259
295
306
308
304
314
316
319
319
319
336
343
360
363
362
360
359
361
357
355
355
355
352
350
333
333
335
340
348
350
350
349
350
353
356
355
355
355
359
353
355
358
358
347
347
333
333
334
333
333
332
330
319
314
311
307
306
305
309
311
314
313
296
296
295
295
296
296
296
296
298
297
297
296
296
294
294
293
293
291
291
291
291
290
290
289
288
288
288
285
285
285
285
284
284
283
283
283
281
278
278
278
274
274
274
273
273
272
272
273
273
275
278
277
277
276
275
275
275
266
260
260
259
256
257
250
249
249
249
249
237
237
240
240
239
234
226
225
225
225
224
224
225
227
228
226
223
224
225
213
213
213
213
213
212
213
212
211
207
197
185
185
185
183
185
183
178
178
178
171
165
160
159
158
159
152
149
149
149
147
147
147
148
146
144
138
131
127
127
127
122
122
118
111
92
70
56
56
55
55
55
55
55
55
55
55
55
57
57
55
54
54
54
54
54
54
53
53
53
54
54
54
54
56
56
56
55
55
55
55
53
53
52
52
51
51
49
49
49
49
49
48
48
48
51
50
51
49
49
49
46
46
46
46
45
46
47
49
51
51
51
51
51
50
50
50
52
54
54
52
52
52
49
49
49
50
49
50
50
49
48
48
48
46
46
46
46
46
45
45
45
45
46
46
46
44
44
44
44
44
44
44
45
45
45
45
42
42
38
38
38
39
39
39
39
39
39
37
37
36
36
36
36
36
36
36
35
35
35
35
35
35
35
34
34
33
33
33
33
33
33
35
36
36
36
36
35
35
35
34
35
35
35
35
36
36
36
36
36
36
37
37
37
37
37
37
36
36
36
36
36
36
36
35
34
34
34
35
35
35
36
36
36
37
37
37
35
36
37
37
37
37
37
36
36
36
35
35
35
35
35
35
34
33
33
32
31
31
31
31
31
30
30
30
30
30
30
30
29
29
29
29
26
26
26
30
30
30
30
30
29
29
30
30
30
30
31
30
30
30
31
31
32
32
32
31
31
41
41
43
43
42
41
39
39
39
40
40
40
40
40
40
40
42
42
43
43
43
45
46
48
48
48
46
46
45
45
45
45
45
45
45
46
46
46
46
46
46
45
45
45
46
46
46
44
45
45
45
45
45
45
45
45
45
45
44
46
46
46
47
48
52
52
52
52
51
51
51
51
51
51
51
51
50
50
50
50
50
50
50
50
50
50
50
50
51
51
51
51
51
50
50
50
50
50
50
50
50
50
50
50
50
50
50
51
50
49
50
50
51
51
51
51
51
51
51
51
52
52
52
52
50
50
50
51
51
51
51
51
50
50
49
48
48
48
50
49
49
49
49
49
46
46
46
46
46
47
47
46
45
45
45
44
44
41
41
41
41
42
42
42
40
40
40
39
39
39
39
39
41
41
41
40
40
40
40
40
40
37
36
36
37
36
34
32
32
32
32
31
31
31
31
31
32
34
35
37
37
37
36
35
33
35
35
35
34
34
34
36
37
37
37
36
36
36
36
36
36
37
37
37
37
37
37
37
36
36
36
36
36
36
36
36
36
36
36
36
34
34
34
34
33
33
33
33
33
33
33
33
33
32
32
32
32
33
33
33
33
33
33
33
33
33
33
33
33
33
33
33
33
33
33
33
33
33
33
31
31
31
31
31
31
32
32
32
32
31
30
28
27
27
26
27
27
27
27
26
26
26
26
26
26
26
26
26
26
26
27
27
26
26
26
26
26
26
27
27
27
26
24
24
24
24
24
24
23
23
23
23
24
24
24
25
26
27
27
27
25
22
22
22
22
22
23
23
23
22
22
22
22
22
22
22
22
20
20
20
22
24
23
23
24
24
26
26
25
32
34
38
49
59
61
63
61
61
61
61
61
61
62
64
64
64
64
64
65
65
65
65
65
65
65
65
67
67
68
69
74
76
76
75
75
77
79
85
96
102
102
102
100
100
100
100
102
102
102
107
107
110
111
111
111
111
111
116
116
116
116
116
116
116
117
118
123
125
126
126
126
129
129
129
129
129
129
130
129
129
129
129
129
129
129
129
129
129
129
130
131
131
130
130
133
132
132
132
133
133
133
133
133
133
134
135
135
134
135
134
134
138
140
145
147
148
147
147
146
146
145
145
144
144
144
144
143
142
141
138
139
136
137
135
135
137
139
143
144
148
150
150
150
150
150
150
152
151
152
152
146
146
146
149
150
152
152
153
148
148
148
148
150
161
165
174
178
178
178
177
176
170
170
170
170
170
172
170
174
175
169
168
166
166
166
166
168
166
165
165
160
160
160
160
160
158
152
151
148
146
143
145
145
145
147
145
145
148
151
151
157
158
159
160
175
167
166
166
170
170
170
175
179
181
180
178
175
175
177
176
176
176
176
174
174
174
174
172
171
169
166
166
166
166
166
166
166
166
166
166
166
166
165
165
165
165
164
164
164
164
164
164
155
152
151
150
150
149
149
148
148
148
148
146
146
144
143
143
143
143
142
139
140
136
136
133
130
129
127
127
127
127
126
124
122
122
122
121
114
111
111
109
109
107
106
106
106
106
107
107
105
105
105
107
107
106
103
101
101
101
100
99
96
96
92
92
92
94
96
96
96
97
98
96
96
94
94
94
93
93
90
89
91
90
91
91
90
90
88
88
88
88
88
84
84
83
75
74
71
73
73
73
69
70
63
59
58
59
61
61
67
73
73
73
74
74
74
73
73
73
73
73
71
71
71
71
71
71
71
71
71
71
71
72
72
72
72
72
72
71
71
73
73
73
74
74
75
74
77
78
78
79
79
79
85
88
87
81
82
82
84
91
92
98
99
99
98
100
100
101
102
102
101
101
103
103
104
101
101
100
100
101
100
100
100
101
101
99
98
100
100
100
99
100
101
100
100
100
102
104
104
104
97
96
96
98
98
98
98
98
98
98
98
102
102
102
102
102
102
102
102
101
101
101
101
100
100
101
101
101
107
110
109
111
111
112
113
114
112
112
112
112
111
111
111
110
111
111
111
111
111
113
117
117
118
117
118
116
116
116
116
116
117
116
116
116
116
116
115
114
114
114
113
112
112
111
111
111
110
110
108
107
107
103
107
108
106
106
105
106
103
104
104
104
103
104
104
104
104
104
104
104
103
103
103
103
103
101
100
100
99
99
98
96
96
96
96
96
95
95
94
94
94
94
94
95
95
95
94
97
94
94
96
96
95
95
90
89
89
90
86
87
88
88
90
91
99
114
118
126
122
122
121
122
128
129
132
142
168
195
203
203
205
204
203
203
202
200
201
203
201
209
212
213
210
215
215
216
218
219
218
218
217
217
216
215
214
214
213
213
213
213
212
212
212
212
212
211
210
210
210
210
209
209
209
209
204
206
206
206
207
210
210
207
216
218
220
219
220
221
221
222
222
222
222
222
223
226
231
246
246
246
249
254
255
261
270
294
294
295
295
295
296
298
300
301
302
305
308
308
308
309
309
309
319
320
317
318
318
319
319
318
317
316
316
316
317
317
317
313
314
314
313
313
308
308
307
304
304
304
304
308
310
305
296
280
277
270
261
259
260
258
257
257
255
255
255
255
253
254
253
253
253
253
252
247
247
246
242
241
240
240
240
240
240
239
239
234
231
231
230
224
223
222
219
216
218
219
217
216
214
214
212
213
213
212
215
219
222
222
222
219
219
219
217
217
217
217
216
216
216
215
209
204
203
202
202
204
206
206
201
201
196
197
198
199
198
197
197
195
193
193
193
194
193
186
186
184
184
183
177
172
170
170
167
166
170
172
173
172
163
160
160
160
160
162
164
163
160
159
160
160
160
159
156
157
154
152
152
149
149
149
149
149
148
148
147
146
146
146
145
145
145
145
145
142
141
139
136
137
145
148
148
148
146
145
146
146
148
148
148
148
148
147
144
144
143
141
139
139
144
142
142
140
138
135
136
135
131
131
144
144
148
146
146
139
139
142
141
142
154
152
152
172
173
176
177
197
198
199
200
200
199
201
201
203
232
243
243
252
256
259
261
262
264
264
257
256
251
251
250
255
254
257
261
271
274
278
277
277
277
277
278
278
280
296
317
324
336
335
338
344
346
347
349
349
353
352
352
352
352
353
354
354
354
354
355
355
355
352
352
352
352
352
352
352
352
352
352
353
353
353
353
352
351
351
352
352
353
355
358
355
356
356
355
356
356
357
357
358
357
357
355
354
354
356
357
356
356
358
367
369
370
369
361
359
359
358
359
356
354
353
350
349
347
346
346
345
344
348
347
347
343
339
341
340
342
357
352
351
350
349
355
360
362
363
368
367
364
359
358
360
358
352
351
347
347
340
340
333
333
332
317
316
311
309
310
310
309
309
310
309
309
308
299
299
299
298
298
298
291
293
292
291
290
288
285
283
281
281
279
279
279
276
276
271
269
268
263
259
255
252
249
246
245
246
248
254
255
254
252
250
245
245
244
264
267
267
271
270
271
269
270
267
267
265
263
262
267
266
264
260
256
251
251
252
252
252
252
251
249
250
252
259
263
263
259
259
261
276
278
281
288
301
297
296
299
299
299
307
289
287
284
284
281
277
279
276
277
273
271
266
266
283
284
287
312
321
339
344
377
376
384
383
386
394
419
440
443
472
474
481
513
510
518
518
510
511
510
510
509
515
515
515
516
528
532
533
548
553
555
562
560
559
561
559
557
556
556
556
555
555
555
555
554
555
555
555
555
554
550
550
551
548
547
547
548
553
554
555
556
553
553
551
551
555
555
555
555
555
555
556
556
555
555
555
557
557
556
558
559
559
558
559
562
561
565
565
567
566
574
574
574
592
597
600
603
607
609
606
604
602
602
604
602
592
589
591
595
615
608
609
610
611
616
610
614
613
613
614
607
596
599
598
600
603
602
604
598
598
589
582
582
577
585
602
606
605
601
596
593
580
578
581
575
570
566
565
565
564
563
563
560
559
558
557
555
554
552
552
551
547
541
536
535
528
526
533
534
532
525
518
505
506
505
491
484
481
481
487
487
487
483
486
486
488
486
476
476
471
459
450
449
451
444
444
439
437
425
426
420
418
415
415
408
408
408
408
407
407
401
397
394
393
390
385
385
385
385
385
385
384
372
368
362
362
362
359
353
352
350
349
345
343
336
334
330
330
328
311
311
301
296
281
278
278
277
274
273
271
266
262
262
262
261
261
261
260
259
259
257
256
254
248
246
243
241
240
240
239
239
239
235
232
222
221
216
204
204
202
194
189
182
182
181
180
180
180
180
178
177
173
169
168
167
163
150
130
122
122
122
121
121
117
114
104
95
87
86
82
80
80
77
74
18
18
17
16
15
15
14
6
6
6
6
6
7
7
8
7
7
7
7
7
7
7
7
7
7
7
7
7
7
7
7
7
7
7
7
7
7
7
7
7
7
7
7
8
8
8
8
8
8
8
8
8
8
8
8
8
8
8
8
7
7
6
6
6
6
6
6
6
6
6
6
6
6
6
6
6
6
6
6
6
6
6
6
6
6
6
6
6
6
6
6
6
6
7
7
7
7
7
7
7
7
7
7
7
7
7
7
7
7
7
7
7
7
8
8
8
9
9
9
9
9
9
9
9
9
8
8
8
8
8
8
8
8
8
8
9
10
10
11
11
11
11
11
11
11
11
11
11
10
10
9
9
9
9
9
9
9
9
9
9
9
9
9
9
9
8
8
8
8
8
8
8
8
9
9
9
9
9
9
9
9
9
9
9
9
9
9
9
9
9
9
9
9
9
9
9
9
9
9
9
9
9
9
9
9
7
7
8
8
9
10
10
10
11
11
11
11
11
13
13
13
14
14
14
14
14
14
14
14
15
15
15
16
16
17
17
17
17
17
17
17
17
17
17
17
17
17
17
17
17
17
17
17
17
17
17
17
17
17
17
17
17
17
16
16
16
16
15
15
15
15
15
15
15
15
15
15
15
14
14
14
14
14
14
14
14
14
15
15
14
14
15
15
15
15
16
16
16
16
16
16
16
16
16
16
15
15
15
15
15
15
14
15
15
15
16
16
16
16
16
16
16
16
16
16
16
16
16
15
15
15
15
15
15
15
15
15
15
15
15
15
15
15
15
15
15
16
17
17
16
16
16
15
15
16
16
16
16
16
16
16
16
17
16
16
16
16
16
16
18
18
18
18
18
18
18
18
18
18
18
18
18
18
18
18
19
18
17
15
15
15
16
16
18
18
18
17
17
18
18
18
19
18
18
18
18
21
21
22
22
22
22
22
22
22
23
23
23
23
23
23
23
23
24
25
25
26
26
26
27
27
27
27
27
27
26
26
26
26
26
26
26
25
24
26
25
26
26
26
25
25
25
25
25
25
25
25
25
25
25
25
25
25
25
25
25
26
26
26
26
26
26
27
27
27
27
26
26
26
26
26
26
26
27
27
26
25
25
25
24
24
24
24
24
24
23
23
23
23
23
23
23
23
23
23
23
23
23
23
23
23
23
23
23
23
23
23
23
23
22
22
22
22
22
22
22
22
20
20
20
20
20
20
20
19
19
18
18
18
18
18
18
18
18
18
18
18
18
18
18
17
17
16
16
17
16
17
17
17
17
16
16
16
16
16
16
16
16
16
16
16
16
16
16
16
16
16
16
15
15
15
15
14
13
14
14
13
13
13
12
15
20
20
22
23
22
23
26
26
26
25
25
25
25
25
25
25
25
25
26
27
26
26
26
26
26
26
26
26
26
26
26
26
26
25
25
25
25
25
25
25
25
25
25
25
25
25
25
25
27
28
28
28
28
28
28
30
30
30
30
31
30
30
30
30
30
30
30
30
30
30
30
30
29
29
29
29
29
29
29
29
29
29
29
29
29
29
29
29
29
29
29
29
28
28
28
27
27
27
27
27
28
28
28
29
31
31
31
32
33
33
33
33
33
35
35
36
37
41
43
44
44
44
45
45
45
46
47
47
48
48
48
48
48
48
48
48
48
48
48
48
45
45
45
45
47
46
47
47
49
48
46
49
51
54
55
56
57
57
57
57
58
58
58
58
59
59
59
59
58
58
58
57
57
57
57
57
58
58
57
57
57
57
55
55
55
55
55
55
55
55
55
55
55
53
53
53
54
54
55
55
55
55
55
55
55
55
55
55
55
55
55
55
55
55
55
55
55
53
53
53
53
53
54
55
55
55
55
54
53
53
53
53
53
53
53
52
52
52
52
53
53
53
53
51
52
50
50
50
50
50
50
49
49
50
50
50
50
50
47
47
44
44
43
42
41
39
39
38
34
34
34
33
33
33
33
33
31
31
29
29
29
29
28
25
25
25
25
25
26
25
25
23
23
23
23
22
22
21
20
20
20
20
19
19
19
19
19
19
19
18
18
18
18
19
19
19
19
19
18
18
18
18
18
18
18
18
18
18
18
17
17
17
17
16
14
14
15
15
14
14
14
14
14
14
14
14
14
14
18
20
20
21
21
21
21
21
21
22
22
20
20
20
20
20
20
20
20
20
20
20
20
20
19
19
19
19
19
18
18
18
18
17
17
17
18
19
20
19
19
19
18
18
18
18
19
20
20
20
20
20
20
22
23
23
23
24
24
24
24
24
24
24
24
24
24
24
24
24
24
24
24
24
24
24
24
23
23
23
23
23
23
23
23
23
23
23
23
23
23
23
23
23
23
23
23
23
23
23
23
23
23
23
23
23
23
23
23
22
22
22
22
21
21
21
21
21
21
21
21
21
21
21
21
22
22
21
21
21
21
21
20
20
20
21
23
24
25
26
27
28
28
28
28
28
28
28
28
28
28
28
28
28
28
28
28
28
27
27
27
27
27
28
27
29
29
30
30
28
28
26
26
26
26
26
23
24
24
25
25
25
25
25
25
25
24
24
24
23
23
23
23
23
23
23
23
23
24
24
24
24
26
26
26
26
26
28
28
28
28
28
28
28
28
28
28
28
28
26
26
26
26
26
27
27
27
27
28
28
28
29
29
29
28
28
28
28
28
28
28
28
28
28
28
28
28
30
28
31
31
32
32
32
32
32
32
36
36
37
37
37
37
37
37
37
37
39
39
39
38
40
40
40
43
43
46
46
45
45
45
45
45
45
45
45
46
46
45
44
44
45
45
45
45
46
44
44
44
44
44
44
44
44
44
44
44
44
44
44
44
44
44
41
41
41
40
40
40
40
40
40
40
40
40
41
41
41
41
41
41
41
41
41
43
43
43
43
43
41
41
41
41
41
41
43
43
44
43
43
43
42
41
41
41
41
41
41
41
41
39
39
40
40
40
40
40
40
40
40
40
40
40
40
39
38
38
38
38
40
44
44
44
43
43
43
43
43
43
44
44
44
41
41
40
40
38
37
37
37
37
37
37
36
36
36
36
36
36
36
36
36
36
36
36
36
36
37
37
37
37
37
36
34
34
36
48
56
66
67
62
62
65
65
65
69
73
73
73
73
73
73
73
74
74
73
73
73
73
73
72
73
73
73
73
73
73
73
73
73
73
73
72
72
73
73
74
74
74
74
74
74
74
74
73
73
74
74
74
74
74
74
74
74
74
74
74
74
74
74
74
74
74
74
75
75
75
75
75
75
74
74
74
74
73
73
72
71
71
71
71
71
71
71
71
71
71
71
71
71
70
70
70
70
70
69
69
70
70
70
70
72
73
73
72
74
73
73
71
67
67
67
70
72
73
71
71
72
71
74
72
73
72
70
71
73
70
71
70
70
70
70
71
71
71
71
71
72
72
72
74
74
74
74
74
73
73
74
74
73
74
74
74
74
74
74
72
71
71
71
71
71
72
71
68
68
71
72
72
72
72
72
71
71
71
71
71
70
70
68
63
63
61
61
61
61
62
62
62
62
61
61
60
59
60
63
66
74
74
74
72
72
73
74
73
72
72
72
72
72
72
71
71
71
72
71
71
73
73
72
72
70
70
70
70
69
68
68
68
69
70
72
71
69
71
71
70
70
70
70
70
72
72
72
72
73
73
79
80
83
83
83
83
83
83
83
83
83
83
81
81
80
80
81
80
82
83
83
87
87
87
87
89
89
89
95
95
97
99
98
98
102
102
104
103
103
106
109
110
110
110
110
111
111
111
112
115
115
116
129
143
149
150
148
149
148
148
148
147
147
146
145
144
143
142
143
142
141
139
140
140
140
140
140
144
145
145
145
145
146
145
145
145
145
145
145
147
148
148
149
148
148
147
147
148
148
150
158
156
156
156
155
154
153
153
153
153
153
151
146
146
146
146
146
148
148
148
148
148
148
148
148
148
148
148
148
147
147
146
143
142
142
142
142
142
141
141
142
141
138
136
134
133
134
134
134
134
134
134
132
131
131
130
128
128
124
121
122
122
125
128
129
129
129
128
127
127
126
121
120
120
121
121
121
119
117
112
113
115
117
122
122
121
120
122
119
119
118
117
117
117
115
116
113
113
113
114
121
121
123
126
129
133
130
133
137
143
143
158
158
158
157
150
151
152
150
149
148
148
148
141
140
140
141
139
139
139
140
140
141
139
140
144
143
144
144
142
143
145
145
145
145
143
138
138
138
138
138
138
135
137
137
137
137
137
136
136
136
135
131
131
131
131
130
130
130
130
130
130
129
129
129
129
129
129
129
130
129
131
130
130
129
129
129
129
128
128
128
127
124
123
123
121
119
118
118
118
117
117
117
116
116
116
116
116
116
116
114
115
115
115
116
116
114
108
108
108
106
106
104
104
103
103
102
102
102
101
101
100
100
100
100
100
100
100
100
99
99
99
98
98
98
96
96
95
94
94
94
94
94
93
94
89
89
89
89
87
85
83
83
83
83
83
82
81
81
79
79
78
78
78
78
78
77
74
72
72
72
72
68
68
68
65
65
63
63
61
61
58
57
57
56
55
55
55
53
51
47
47
47
47
47
47
47
46
46
44
42
41
41
41
41
41
41
33
33
31
27
20
20
14
11
10
4
4
4
4
4
4
4
4
3
3
3
3
3
3
3
3
3
1
1
1
0
0
0
0
0
0
0
0
0
0
0
0
0
0
0
0
0
0
0
0
0
0
0
0
0
0
0
0
0
0
0
0
0
0
0
0
0
0
0
0
0
0
0
0
0
0
0
0
0
0
0
0
0
0
0
0
0
0
0
0
0
0
0
0
0
0
0
0
0
0
0
0
0
0
0
0
0
0
0
0
0
0
0
0
0
0
0
0
0
0
0
0
0
0
0
0
0
0
0
0
0
0
0
0
0
0
0
0
0
0
0
0
0
0
0
0
0
0
0
0
0
0
0
0
0
0
0
0
0
0
0
0
0
0
0
0
0
0
0
0
0
0
0
0
0
0
0
0
0
0
0
0
0
0
0
0
0
0
0
0
0
0
0
0
0
0
0
0
0
0
0
0
0
0
0
0
0
0
0
0
0
0
0
0
0
0
0
0
0
0
0
0
0
0
0
0
0
0
0
0
0
0
0
0
0
0
0
0
0
0
0
0
0
0
0
0
0
0
0
0
0
0
0
0
0
0
0
0
0
0
0
0
0
0
0
0
0
0
0
0
0
0
0
0
0
0
0
0
0
0
0
0
0
0
0
0
0
0
0
0
0
0
0
0
0
0
0
0
0
0
0
0
0
0
0
0
0
0
0
0
0
0
0
0
0
0
0
0
0
0
0
0
0
0
0
0
0
0
0
0
0
0
0
0
0
0
0
0
0
0
0
0
0
0
0
0
0
0
0
0
0
0
0
0
0
0
0
0
0
0
0
0
0
0
0
0
0
0
0
0
0
0
0
0
0
0
0
0
0
0
0
0
0
0
0
0
0
0
0
0
0
0
0
0
0
0
0
0
0
0
0
0
0
0
0
0
0
0
0
0
0
0
0
0
0
0
0
0
0
0
0
0
0
0
0
0
0
0
0
0
0
0
0
0
0
0
0
0
0
0
0
0
0
0
0
0
0
0
0
0
0
0
0
0
0
0
0
0
0
0
0
0
0
0
0
0
0
0
0
0
0
1
1
1
1
1
1
1
1
1
1
1
1
1
1
1
1
1
1
1
1
1
1
1
1
1
1
1
1
1
1
1
1
1
1
1
1
1
1
1
1
1
1
1
1
1
1
1
1
1
1
1
1
1
1
1
1
1
1
1
1
1
1
1
1
1
1
2
2
2
2
2
2
2
2
2
2
2
2
2
2
2
2
2
2
2
2
2
2
2
2
2
2
2
2
2
2
2
2
2
2
2
2
2
2
2
2
2
2
2
2
2
2
2
2
2
2
2
2
2
2
2
2
2
2
2
2
2
2
2
2
2
1
1
1
1
1
1
1
1
1
1
1
1
1
1
1
1
1
0
0
0
0
0
0
0
0
0
0
0
0
0
0
0
0
0
0
0
0
0
0
0
0
0
0
0
0
0
0
0
0
0
0
0
0
0
0
0
0
0
0
0
0
0
0
0
0
0
0
0
0
0
0
0
0
0
0
0
0
0
0
0
0
0
0
0
0
0
0
0
0
0
0
0
0
0
0
0
0
0
0
0
0
0
0
0
0
0
0
0
0
0
0
0
0
0
0
0
0
0
0
0
0
0
0
0
0
0
0
0
0
0
0
0
0
0
0
0
0
0
0
0
0
0
0
0
0
0
0
0
0
0
0
0
0
0
0
0
0
0
0
0
0
0
0
0
0
0
0
0
0
0
0
0
0
0
0
0
0
0
0
0
0
0
0
0
0
0
0
0
0
0
0
0
0
0
0
0
0
0
0
0
0
0
0
0
0
0
0
0
0
0
0
0
0
0
0
0
0
0
0
0
0
0
0
0
0
0
0
0
0
0
0
0
0
0
0
0
0
0
0
0
0
0
0
0
0
0
0
0
0
0
0
0
0
0
0
0
0
0
0
0
0
0
0
0
0
0
0
0
0
0
0
0
0
0
0
0
0
0
0
0
0
0
0
0
0
0
0
0
0
0
0
0
0
0
0
0
0
0
0
0
0
0
0
0
0
0
0
0
0
0
0
0
0
0
0
0
0
0
0
0
0
0
0
0
0
0
0
0
0
0
0
0
0
0
0
0
0
0
0
0
0
0
0
0
0
0
0
0
0
0
0
0
0
0
0
0
0
0
0
0
0
0
0
0
0
0
0
0
0
0
0
0
0
0
0
0
0
0
0
0
0
0
0
0
0
0
0
0
0
0
0
0
0
0
0
0
0
0
0
0
0
0
0
0
0
0
0
0
0
0
0
0
0
0
0
0
0
0
0
0
0
0
0
0
0
0
0
0
0
0
0
0
0
0
0
0
0
0
0
0
0
0
0
0
0
0
0
0
0
0
0
0
0
0
0
1
1
1
1
1
1
1
1
1
1
1
1
1
1
1
1
1
1
1
1
1
1
1
1
1
1
1
1
1
1
1
1
1
1
1
1
1
1
1
1
1
1
1
1
1
1
1
1
1
1
1
1
1
1
1
1
1
1
1
2
2
2
2
2
2
2
2
2
2
2
2
2
2
2
2
2
2
2
2
2
2
2
2
2
2
2
2
2
2
2
2
2
2
2
2
2
2
2
2
2
2
2
2
2
2
2
2
2
2
2
2
2
2
2
2
2
2
2
2
2
2
2
2
2
2
2
2
2
2
2
2
2
2
2
2
2
1
1
1
1
1
1
1
1
1
1
1
1
1
1
1
1
1
1
1
1
1
1
1
1
1
1
1
1
1
1
1
1
1
1
1
1
1
1
1
1
1
1
1
1
1
1
1
1
1
1
1
1
1
1
1
1
1
1
1
1
1
1
2
2
2
2
2
2
2
2
1
1
1
1
1
1
1
1
1
1
1
1
2
2
2
2
2
2
2
2
2
2
2
2
1
1
1
1
1
1
1
1
1
1
1
1
1
1
1
1
1
1
1
1
1
1
1
1
1
1
1
1
1
1
1
1
1
1
1
1
1
1
1
1
1
1
1
1
1
1
1
1
1
1
1
1
1
1
1
1
1
1
1
1
1
1
1
1
1
1
1
1
1
1
1
1
1
1
1
1
1
1
1
1
1
1
1
1
1
1
1
1
1
2
2
2
2
2
2
2
2
2
2
2
2
2
2
2
2
2
2
2
2
2
2
2
2
2
2
2
2
2
2
2
2
2
2
2
2
2
2
2
2
2
2
2
1
1
1
1
1
1
1
1
1
1
1
1
1
1
1
1
1
1
1
1
1
1
1
1
1
1
1
1
0
0
0
0
0
0
0
0
0
0
0
0
0
0
0
0
0
0
0
0
0
0
0
0
0
0
0
0
0
0
0
0
0
0
0
0
0
0
0
0
0
0
0
0
0
0
0
0
0
0
0
0
0
0
0
0
0
0
0
0
1
1
1
1
1
1
1
1
1
1
1
1
1
1
1
1
1
1
1
1
1
1
1
1
1
1
1
1
1
1
1
1
1
1
1
1
1
1
1
1
1
1
1
1
1
1
1
1
1
1
1
1
1
1
0
0
0
0
0
0
0
0
0
0
0
0
0
0
0
0
0
0
0
0
0
0
0
0
0
0
0
0
0
0
0
0
0
0
0
0
0
0
0
0
0
0
0
0
0
0
0
0
0
0
0
0
0
0
0
0
0
0
0
0
0
0
0
0
0
0
0
0
0
0
0
0
0
0
0
0
0
0
0
0
0
0
0
0
0
0
0
0
0
0
0
0
0
0
0
0
0
0
0
0
0
0
0
0
0
0
0
0
0
0
0
0
0
0
0
0
0
0
0
0
0
0
0
0
0
0
0
0
0
0
0
0
0
0
0
0
0
0
0
0
0
0
0
0
0
0
0
0
0
0
0
0
0
0
0
0
0
0
0
0
0
0
0
0
0
0
0
0
0
0
0
0
0
0
0
0
0
0
0
0
0
0
0
0
0
0
0
0
0
0
0
0
0
0
0
0
0
0
0
0
0
0
0
0
0
0
0
0
0
0
0
0
0
0
0
0
0
0
0
0
0
0
0
0
0
0
0
0
0
0
0
0
0
0
0
0
0
0
0
0
0
0
0
0
0
0
0
0
0
0
0
0
0
0
0
0
0
0
0
0
0
0
0
0
1
1
1
1
1
1
1
1
1
1
1
1
1
1
1
1
1
1
1
1
1
1
1
1
1
1
1
1
1
1
1
1
1
1
1
1
1
1
1
1
1
1
1
1
1
1
1
1
1
1
1
1
1
1
1
1
1
1
1
1
1
1
1
1
1
1
1
1
1
1
1
1
1
1
1
1
1
1
1
1
2
2
2
2
2
2
2
2
2
2
2
2
2
2
2
2
2
2
2
2
2
2
2
2
2
2
2
2
2
2
2
2
2
2
2
2
2
2
2
2
2
2
2
2
2
2
2
2
2
2
2
2
2
2
2
2
2
2
2
2
2
2
2
2
2
2
2
2
2
2
2
2
2
2
2
2
2
3
3
3
3
3
3
3
3
3
3
3
3
3
3
3
3
3
3
3
2
2
2
2
2
2
2
2
2
2
2
2
2
2
2
2
2
2
2
3
3
3
3
3
3
3
3
3
2
2
1
1
1
1
1
1
1
1
1
1
1
1
1
1
1
1
1
1
1
1
1
1
1
1
1
1
1
1
1
1
1
1
1
1
1
1
1
1
1
1
1
1
1
1
1
1
1
1
1
1
1
1
1
1
1
1
1
1
1
1
1
1
1
1
1
1
1
1
1
1
1
1
1
1
1
1
1
1
1
1
1
1
1
1
1
1
1
1
1
1
1
1
1
1
1
1
1
1
1
1
1
1
1
1
1
1
1
1
1
1
1
1
1
1
1
1
1
1
1
1
1
1
1
1
1
1
1
1
1
1
1
1
1
0
0
0
0
0
0
0
0
0
0
0
0
0
0
0
0
0
0
0
0
0
0
0
0
0
0
0
0
0
0
0
0
0
0
0
0
0
0
0
0
0
0
0
0
0
0
0
0
0
0
0
0
0
0
0
0
0
0
0
0
0
0
0
0
0
0
0
0
0
0
0
0
0
0
0
0
0
0
0
0
0
0
0
0
0
0
0
0
0
0
0
0
0
0
0
0
0
0
0
0
0
0
0
0
0
0
0
0
0
0
0
0
0
0
0
0
0
0
0
0
0
0
0
0
0
0
0
0
0
0
0
0
0
0
0
0
0
0
0
0
0
0
0
0
0
0
0
0
0
0
0
0
0
0
0
0
0
0
0
0
0
0
0
0
0
0
0
0
0
0
0
0
0
0
0
0
0
0
0
0
0
0
0
0
0
0
0
0
0
0
0
0
0
0
0
0
0
0
0
0
0
0
0
0
0
0
0
0
0
0
0
0
0
0
0
0
0
0
0
0
0
0
0
0
0
0
0
0
0
0
0
0
0
0
0
0
0
0
0
0
0
0
0
0
0
0
0
0
0
0
0
0
0
0
0
0
0
0
0
0
0
0
0
0
0
0
0
0
0
0
0
0
0
0
0
0
0
0
0
0
0
0
0
0
0
0
0
0
0
0
0
0
0
0
0
0
0
0
0
0
0
0
0
0
0
0
0
0
0
0
0
0
0
0
0
0
0
0
0
0
0
0
0
0
0
0
0
0
0
0
0
0
0
0
0
0
0
0
0
0
0
0
0
0
0
0
0
0
0
0
0
0
0
0
0
0
0
0
0
0
0
0
0
0
0
0
0
0
0
0
0
0
0
0
0
0
0
0
0
0
0
0
0
0
0
0
1
1
1
1
1
1
1
1
1
1
1
1
1
1
1
1
1
1
1
1
1
1
1
1
1
1
1
1
1
1
1
1
1
0
0
0
0
0
0
0
0
0
0
0
0
0
0
0
0
0
0
0
0
0
0
0
0
0
0
0
0
0
0
0
0
0
0
0
0
0
0
0
0
0
0
0
0
1
1
1
1
1
1
1
1
1
1
1
1
1
1
1
1
1
1
1
1
1
2
2
2
2
2
2
2
2
2
2
2
2
2
2
2
2
2
2
2
2
2
2
2
2
2
2
2
2
2
2
2
2
1
1
1
1
1
1
1
1
1
1
1
1
1
1
1
1
1
1
1
1
1
1
1
1
1
1
1
1
1
1
1
1
1
1
1
1
1
1
1
1
1
1
1
1
1
1
1
1
1
1
1
1
1
1
1
1
1
1
1
1
1
1
1
1
1
1
1
1
1
1
1
1
1
1
1
0
0
0
0
0
0
0
0
0
0
0
0
0
0
0
0
0
0
0
0
0
0
0
0
0
0
0
0
0
0
0
0
0
0
0
0
0
0
0
0
0
0
0
0
0
0
0
0
0
0
0
0
0
0
0
0
0
0
0
0
0
0
0
0
0
0
0
0
0
0
0
0
0
0
0
0
0
0
0
0
0
0
0
0
0
0
0
0
0
0
0
0
0
0
0
0
0
0
0
0
0
0
0
0
0
0
0
0
0
0
0
0
0
0
0
0
0
0
0
0
0
0
0
0
0
0
0
0
0
0
0
0
0
0
0
0
0
0
0
0
0
0
0
0
0
0
0
0
0
0
0
0
0
0
0
0
0
0
0
0
0
0
0
0
0
0
0
0
0
0
0
0
0
0
0
0
0
0
0
0
0
0
0
0
0
0
0
0
0
0
0
0
0
0
0
0
0
0
0
0
0
0
0
0
0
0
0
0
0
0
0
0
0
0
0
0
0
0
0
0
0
0
0
0
0
0
0
0
0
0
0
0
0
0
0
0
0
0
0
0
0
0
0
0
0
0
0
0
0
0
0
0
0
0
0
0
0
0
0
0
0
0
0
0
0
0
0
0
0
0
0
0
0
0
0
0
0
0
0
0
0
0
0
0
0
0
0
0
0
0
0
0
0
0
0
0
0
0
0
0
0
0
0
0
0
0
0
0
0
0
0
0
0
0
0
0
0
0
0
0
0
0
0
0
0
0
0
0
0
0
0
0
0
0
0
0
0
0
0
0
0
0
0
0
0
0
0
0
0
0
0
0
0
0
0
0
0
0
0
0
0
0
0
0
0
0
0
0
0
0
0
0
0
0
0
0
0
0
0
0
0
0
0
0
0
0
0
0
0
0
0
0
0
0
0
0
0
0
0
0
0
0
0
0
0
0
0
0
0
0
0
0
0
0
0
0
0
0
0
0
0
0
0
0
0
0
0
0
0
0
0
0
0
0
0
0
0
0
0
0
0
0
0
0
0
0
0
0
0
0
0
0
1
1
0
1
1
1
1
1
1
1
1
1
1
1
1
1
1
1
1
1
1
1
1
1
1
1
1
1
1
1
1
1
1
1
1
1
1
1
1
1
1
1
1
1
1
1
1
1
1
1
1
1
1
1
1
1
1
1
1
1
1
1
1
1
1
1
1
1
1
1
1
1
1
1
1
1
1
1
1
1
1
1
1
1
1
1
1
1
1
1
1
1
1
1
1
1
1
1
1
1
1
1
1
1
1
1
1
1
1
1
1
1
1
1
1
1
1
1
1
1
1
1
1
1
1
1
1
1
1
1
1
1
1
1
1
1
1
1
1
1
1
1
1
1
1
1
1
1
1
1
1
1
1
1
1
1
1
1
1
1
1
1
1
1
1
1
1
1
1
1
1
1
1
1
1
1
1
1
1
1
1
1
1
1
1
1
0
0
0
0
0
0
0
0
1
1
1
1
1
1
1
1
1
1
0
0
0
0
0
0
0
0
0
0
0
0
0
0
0
0
0
0
0
0
0
0
0
0
0
0
0
0
0
0
0
0
0
0
0
0
0
0
0
0
0
0
0
0
0
0
0
0
0
0
0
0
0
0
0
0
0
0
0
0
0
0
0
0
0
0
0
0
0
0
0
0
0
0
0
0
0
0
0
0
0
0
0
0
0
0
0
0
0
0
0
0
0
0
0
0
0
0
0
0
0
0
0
0
0
0
0
0
0
0
0
0
0
0
0
0
0
0
0
0
0
0
0
0
0
0
0
0
0
0
0
0
0
0
0
0
0
0
0
0
0
0
0
0
0
0
0
0
0
0
0
0
0
0
0
0
0
0
0
0
0
0
0
0
0
0
0
0
0
0
0
0
0
0
0
0
0
0
0
0
0
0
0
0
0
0
0
0
0
0
0
0
0
0
0
0
0
0
0
0
0
0
0
0
0
0
0
0
0
0
0
0
0
0
0
0
0
0
0
0
0
0
1
1
1
1
1
1
1
1
1
1
1
1
1
1
1
1
1
1
1
1
1
1
1
1
1
1
1
1
1
1
1
1
1
1
1
1
1
1
1
1
1
1
1
1
1
1
1
1
1
1
1
1
1
1
1
1
1
1
1
1
1
1
1
1
1
1
1
1
1
1
1
1
1
1
1
1
1
1
1
1
1
1
1
1
1
1
1
2
2
2
2
2
2
2
2
2
2
2
2
2
2
2
2
2
2
2
2
2
2
2
2
2
2
2
2
2
2
2
2
2
2
2
2
2
2
2
2
2
2
2
2
2
2
2
2
2
2
2
2
2
2
2
2
2
2
2
2
2
2
2
2
2
2
2
2
2
2
2
2
2
2
2
2
2
2
2
2
2
2
2
2
2
2
2
1
1
1
1
1
1
1
1
1
1
1
1
1
0
0
0
0
0
0
0
0
0
0
0
0
0
0
0
0
0
0
0
0
0
0
0
0
0
0
0
0
0
0
0
0
0
0
0
0
0
0
0
0
0
0
0
0
0
0
0
0
0
0
0
0
0
0
0
0
0
0
0
0
0
0
0
0
0
0
0
0
0
0
0
0
0
0
0
0
0
0
0
0
0
0
0
0
0
0
0
0
0
0
0
0
0
0
0
0
0
0
0
0
0
0
0
0
0
0
0
0
0
0
0
0
0
0
0
0
0
0
0
0
0
0
0
0
0
0
0
0
0
0
0
0
0
0
0
0
0
0
0
0
0
0
0
0
0
0
0
0
0
0
0
0
0
0
0
0
0
0
0
0
0
0
0
0
0
0
0
0
0
0
0
0
0
0
0
0
0
0
0
0
0
0
0
0
0
0
0
0
0
0
0
0
0
0
0
0
0
0
0
0
0
0
0
0
0
0
0
0
0
0
0
0
0
0
0
0
0
0
0
0
0
0
0
0
0
0
0
0
0
0
0
0
0
0
0
0
0
0
0
0
0
0
0
0
0
0
0
0
0
0
0
0
0
0
0
0
0
0
0
0
0
0
0
0
0
0
0
0
0
0
0
0
0
0
0
0
0
0
0
0
0
0
0
0
0
0
0
0
0
0
0
0
0
0
0
0
0
0
0
0
0
0
0
0
0
0
0
0
0
0
0
0
0
0
0
0
0
0
0
0
0
0
0
0
0
0
0
0
0
0
0
0
0
0
0
0
0
0
0
0
0
0
0
0
0
0
0
0
0
0
0
0
0
0
0
0
0
0
0
0
0
0
0
0
0
0
0
0
0
0
0
0
0
0
0
0
0
0
0
0
0
0
0
0
0
0
0
0
0
0
0
0
0
0
0
0
0
0
0
0
0
0
0
0
0
0
0
0
0
0
0
0
0
0
0
0
0
0
0
0
0
0
0
0
0
0
0
0
0
0
0
0
0
0
0
0
0
0
0
0
0
0
0
0
0
0
0
0
0
0
0
0
0
0
0
0
0
0
0
0
0
0
0
0
0
0
0
0
0
0
0
0
0
0
0
0
0
0
0
0
0
0
0
0
0
0
0
0
0
0
0
0
0
0
0
0
0
0
0
0
0
0
0
0
0
0
0
0
0
0
0
0
0
0
0
0
0
0
0
0
0
0
0
0
0
0
0
0
0
0
0
0
0
0
0
0
0
0
0
0
0
0
0
0
0
0
0
0
0
0
0
0
0
0
0
0
0
1
1
1
1
1
1
1
1
1
1
1
1
1
1
1
1
1
1
1
1
1
1
1
1
1
1
1
1
1
1
1
1
1
1
1
1
1
1
1
1
1
1
1
1
1
1
1
1
1
1
1
1
1
1
1
1
1
1
1
1
1
0
0
0
0
1
1
1
1
1
1
1
1
1
1
2
2
2
2
3
3
3
3
3
3
3
3
3
3
3
3
3
3
3
3
3
3
3
3
3
3
3
3
3
3
3
3
3
3
3
3
3
3
3
3
3
3
3
3
3
3
3
3
3
3
3
3
3
3
3
3
3
3
3
3
3
3
3
3
3
3
3
3
3
3
3
3
3
3
3
3
3
3
3
3
3
3
3
3
3
3
3
3
3
3
3
3
3
3
3
3
3
3
3
3
3
3
3
3
2
2
2
2
2
2
2
2
2
2
2
2
2
2
2
2
2
2
2
2
3
4
4
4
4
4
4
4
4
4
4
4
4
4
4
4
4
4
4
4
4
4
4
4
4
4
4
4
4
4
4
4
4
4
4
4
4
4
3
3
3
3
3
3
3
3
3
3
3
3
3
3
3
4
4
4
4
4
4
4
4
4
4
4
4
4
4
4
4
4
4
4
4
4
4
4
4
4
4
4
4
4
4
4
4
4
4
4
3
3
3
3
3
3
3
3
3
3
3
3
3
3
3
3
3
3
3
3
3
3
3
4
4
4
4
4
4
4
4
4
4
4
4
4
4
4
4
4
4
4
4
4
4
4
4
4
4
4
4
3
3
3
3
3
2
2
2
2
2
2
2
2
2
2
2
2
2
2
2
2
2
2
2
2
2
2
2
2
2
2
2
2
2
2
2
2
2
2
2
2
2
2
2
2
2
2
2
2
2
2
2
2
2
2
2
2
2
2
2
1
1
1
1
1
1
1
1
1
1
1
1
1
1
1
1
1
1
1
1
1
1
1
1
1
1
1
1
1
1
1
1
1
1
1
1
1
1
1
1
1
0
0
0
0
0
0
0
0
0
0
0
0
0
0
0
0
0
0
0
0
0
0
0
0
0
0
1
1
1
1
2
2
2
2
2
2
2
2
2
2
2
2
2
2
2
2
2
2
2
2
2
2
2
2
2
2
2
2
2
2
2
2
2
2
2
2
2
2
2
2
2
2
2
2
2
2
2
2
2
2
2
2
3
3
3
3
5
5
5
5
5
6
6
6
6
6
6
6
5
5
5
5
5
5
5
5
5
5
5
5
5
5
5
5
5
5
5
6
8
8
8
8
8
8
8
8
8
8
8
8
9
9
9
9
9
9
9
9
9
9
9
9
9
9
9
9
9
9
9
9
9
9
9
9
9
9
9
9
9
9
9
9
9
9
9
9
9
9
9
9
11
11
11
11
11
11
11
11
11
11
11
11
11
11
10
10
10
10
10
10
10
10
10
10
10
10
10
10
10
9
9
9
9
9
9
9
9
10
11
12
12
12
12
12
12
12
12
12
12
12
12
12
13
14
14
14
14
14
14
14
14
14
14
14
14
14
14
14
14
14
14
13
13
13
13
13
13
12
12
12
12
12
12
12
11
11
11
10
10
10
10
10
10
10
10
10
10
10
10
10
10
10
10
10
10
10
10
10
10
10
10
10
10
10
10
10
10
10
10
10
10
10
10
10
10
10
10
10
10
10
10
10
10
9
9
9
9
9
9
9
9
9
9
9
9
9
9
9
9
9
9
8
8
8
8
8
8
8
8
8
8
8
8
8
8
8
8
9
9
9
9
9
8
9
9
9
9
9
9
9
8
8
8
8
8
8
8
8
8
8
8
8
8
8
8
8
7
7
7
7
8
8
8
8
8
7
7
7
7
7
7
5
5
5
5
5
5
5
5
5
5
5
5
5
5
5
5
5
5
5
5
5
5
5
5
5
5
5
5
5
5
5
5
5
5
5
5
5
5
5
4
4
4
4
4
4
4
4
4
4
4
4
4
4
4
4
4
4
4
4
4
4
4
5
5
5
5
6
6
6
6
6
5
5
6
6
6
6
7
8
8
8
8
8
8
8
8
8
8
7
7
7
7
7
7
7
7
7
7
6
6
6
6
6
6
6
6
6
6
6
6
6
6
6
6
6
6
6
6
6
6
6
6
6
6
6
6
6
6
6
6
6
6
6
6
6
5
5
5
5
5
5
5
5
5
5
5
5
5
5
5
5
5
5
6
6
6
6
6
6
6
6
6
6
6
6
6
6
6
6
6
6
6
6
6
7
7
7
7
7
7
7
7
6
7
7
7
8
8
8
8
8
8
8
8
8
8
8
8
8
8
7
7
7
7
7
7
7
7
7
7
9
9
9
8
8
8
8
8
7
7
7
7
7
7
7
7
7
8
8
8
8
8
8
8
8
8
8
8
8
8
8
8
8
8
8
8
8
8
8
8
9
9
12
11
11
11
11
11
11
11
11
11
11
11
11
11
11
11
12
12
12
11
11
11
11
11
11
11
11
11
11
11
11
10
10
10
10
10
10
10
10
10
10
10
10
10
10
10
10
10
10
10
10
10
10
10
10
10
10
10
10
10
10
11
11
11
11
9
9
9
9
10
10
10
10
10
10
10
10
10
10
10
10
10
10
10
10
10
10
10
10
10
9
9
9
8
8
8
8
8
8
8
8
8
8
9
9
10
10
12
12
12
15
15
15
15
15
15
15
15
15
15
15
15
15
15
15
15
15
15
15
15
15
15
15
15
15
15
15
15
15
15
15
15
15
15
15
15
15
15
15
15
15
15
15
15
15
15
15
15
15
14
14
14
14
14
14
14
14
14
14
14
14
14
14
14
14
13
14
14
14
14
14
14
14
13
13
13
13
13
13
13
13
13
13
13
13
13
13
13
13
13
13
13
13
13
12
12
12
12
11
11
10
10
10
10
10
10
10
10
10
10
10
10
10
10
10
10
10
9
9
9
9
8
8
8
8
8
8
8
8
8
8
8
7
7
7
5
5
5
5
5
5
4
4
4
4
4
4
4
4
4
4
4
4
4
4
4
4
4
3
3
3
3
3
2
2
2
2
2
1
1
1
1
1
1
1
1
1
1
1
1
1
1
1
1
1
1
1
1
1
1
1
1
1
1
1
1
1
1
1
1
1
1
1
1
2
1
1
1
1
1
1
1
1
1
1
1
1
1
1
1
2
3
5
5
5
6
7
7
8
9
9
9
9
9
9
9
10
10
10
10
10
10
10
10
10
10
10
10
10
10
10
10
10
10
10
10
10
10
10
10
10
10
10
10
10
10
10
10
10
10
10
10
10
10
10
10
10
10
10
10
10
10
10
10
10
10
10
10
10
10
10
10
10
10
10
10
10
10
10
10
10
10
10
10
10
10
10
10
10
10
10
10
10
10
10
10
10
10
10
10
10
10
10
10
10
10
10
10
10
9
9
9
9
9
9
10
10
12
12
12
12
12
12
12
12
12
12
12
12
12
12
11
11
11
11
11
11
11
10
10
10
10
10
10
9
10
10
10
11
11
11
10
10
10
10
10
10
10
10
10
10
10
10
10
10
10
10
10
10
10
10
10
10
10
10
10
10
10
10
10
10
10
10
10
10
8
7
6
6
5
5
5
5
5
4
4
4
4
4
4
4
4
4
4
4
4
5
5
5
5
5
5
5
5
5
5
5
5
5
5
5
5
5
5
6
6
6
6
6
6
6
6
6
6
6
6
6
6
6
6
6
6
6
6
6
6
6
6
5
5
5
5
5
5
5
5
5
5
5
5
5
5
5
5
5
5
5
5
5
5
5
5
5
5
5
5
5
5
5
5
5
5
5
5
5
5
5
5
5
5
5
5
5
5
5
5
5
5
5
5
5
5
5
5
5
5
5
6
6
6
6
6
6
6
6
6
6
6
6
6
6
7
7
7
7
7
7
6
6
6
6
6
6
6
6
6
6
6
6
5
5
5
5
5
5
5
5
5
5
5
5
5
5
5
5
4
3
3
3
3
3
3
3
3
3
3
3
3
3
3
5
5
5
5
5
5
5
5
5
5
4
4
4
4
4
5
5
5
5
5
6
6
6
7
8
8
8
10
11
12
12
12
12
12
12
12
12
14
15
16
16
16
17
17
17
17
17
17
17
17
17
17
17
17
17
17
17
17
17
17
17
17
17
17
17
17
17
17
17
17
17
17
17
17
17
17
17
17
17
17
17
17
17
17
17
17
17
17
17
17
17
17
17
17
17
17
17
17
16
16
16
16
16
16
16
16
16
16
16
16
16
16
16
16
16
16
16
16
16
16
15
15
15
15
15
15
15
14
14
14
14
14
14
14
14
14
14
14
14
14
14
14
15
15
15
15
15
15
15
18
18
18
18
18
18
18
18
18
18
18
18
18
18
18
18
18
18
18
17
17
15
16
16
16
16
16
16
16
15
15
16
16
17
18
16
16
16
16
17
18
21
25
25
28
29
29
30
30
30
29
28
28
28
28
28
28
30
30
30
30
30
30
30
31
31
31
32
32
32
32
31
31
31
32
32
32
32
32
32
32
32
32
32
32
32
32
32
32
32
31
32
32
34
35
35
35
35
34
34
34
34
34
33
33
33
33
33
33
33
33
33
33
33
33
33
33
33
33
33
33
33
33
33
33
33
33
33
32
32
32
33
33
33
33
33
33
33
33
33
34
34
35
34
34
34
35
35
36
36
36
36
36
37
37
37
37
37
37
37
37
37
37
39
40
43
44
43
44
43
43
45
45
45
45
45
45
45
44
43
43
43
42
42
42
42
42
42
42
42
42
42
42
40
39
39
39
39
38
38
38
38
38
38
38
38
38
38
38
38
38
38
38
38
38
38
38
38
38
38
38
39
38
38
38
37
37
37
37
37
37
37
37
37
37
37
36
36
35
35
35
35
34
33
33
33
33
33
34
34
34
34
34
32
32
32
32
32
35
37
41
41
39
39
38
38
38
38
38
41
43
41
40
40
41
46
48
48
46
46
46
46
46
47
49
49
49
47
49
49
51
51
50
50
50
50
50
50
50
50
49
47
46
44
44
44
44
42
42
41
42
42
42
42
42
42
42
41
41
41
41
41
41
40
40
41
41
41
41
40
40
40
40
40
40
40
39
37
37
37
38
38
38
38
38
39
39
39
39
39
39
39
39
40
40
40
40
40
39
39
39
38
37
37
37
37
37
38
38
37
37
37
36
36
36
36
36
37
36
36
37
36
36
37
37
37
37
38
38
38
38
37
37
37
37
36
36
35
35
34
34
33
31
30
30
37
37
40
44
49
57
58
59
63
63
63
63
62
62
62
62
63
63
63
63
60
62
67
71
74
73
73
74
74
74
74
74
74
73
73
73
73
73
73
72
72
73
73
73
73
73
73
73
73
73
73
73
73
70
69
72
72
72
74
74
74
76
76
76
75
75
75
75
75
75
75
75
75
75
75
75
75
76
76
76
77
77
77
77
77
76
76
76
76
76
76
76
76
76
76
76
75
75
75
74
74
74
74
74
74
74
74
74
73
73
73
73
72
72
72
72
72
72
71
69
69
69
69
70
71
71
71
68
68
68
67
67
67
67
67
64
62
60
60
60
58
58
58
58
58
58
58
57
56
55
54
54
52
51
51
51
51
54
55
54
54
52
52
52
52
52
52
50
48
49
49
49
49
48
48
48
46
44
44
46
49
50
50
50
50
47
47
47
47
47
47
47
49
50
50
49
49
48
48
48
48
48
48
48
47
45
45
46
46
47
45
45
45
45
45
45
45
49
50
52
46
46
44
44
44
44
44
47
48
48
50
52
53
53
54
55
55
55
55
55
55
55
55
55
55
55
55
52
50
50
50
49
48
48
48
48
47
48
48
48
47
47
46
45
45
45
45
45
45
45
45
45
45
43
42
42
42
42
42
42
42
42
43
43
43
43
43
42
42
43
43
46
46
46
46
45
45
45
45
44
45
45
46
43
45
44
45
46
51
52
52
52
52
50
52
53
53
55
58
58
57
61
61
62
63
60
60
60
60
60
60
60
61
61
61
59
59
58
60
65
63
63
63
63
79
78
81
82
86
86
94
94
98
98
99
101
101
100
101
100
100
100
99
99
100
100
97
97
97
97
97
97
97
97
97
97
97
97
97
97
94
93
93
93
91
91
90
90
91
92
91
90
90
90
90
90
90
91
92
91
91
92
100
104
106
108
108
108
108
108
108
109
109
108
108
108
108
109
109
108
108
108
108
108
108
107
106
103
103
103
103
103
103
103
103
103
103
103
103
103
103
102
101
101
101
101
100
102
102
103
103
103
102
101
100
100
100
100
100
100
100
99
99
97
97
95
95
95
94
94
83
81
78
73
73
74
74
74
74
73
73
73
73
73
73
72
70
70
70
69
69
69
68
68
68
66
66
66
65
65
65
65
65
65
66
67
67
68
68
64
62
61
61
62
61
62
59
60
60
58
56
56
56
55
55
58
58
57
57
51
50
50
50
51
53
53
53
48
48
45
45
45
40
40
40
42
42
44
44
48
50
52
51
47
47
46
46
45
45
45
46
46
48
47
46
45
45
45
45
45
45
45
45
45
45
45
45
45
45
45
45
45
45
44
43
43
43
43
43
43
43
43
43
43
42
42
42
42
42
42
42
41
41
40
39
39
39
39
39
39
39
39
39
39
39
38
39
38
38
37
37
37
37
37
38
38
38
38
38
38
38
38
38
38
38
38
38
38
38
38
38
38
38
37
37
37
37
37
37
37
37
37
38
38
38
39
41
41
40
40
40
41
42
42
45
44
47
47
48
51
53
54
55
55
54
54
54
55
55
55
54
51
50
50
50
51
51
50
50
49
48
45
45
43
43
43
43
43
43
43
43
43
42
42
43
43
41
41
37
37
37
38
38
38
38
38
37
36
36
36
36
36
36
36
36
36
34
34
34
34
34
34
34
34
34
34
33
33
33
34
35
35
35
35
36
36
36
36
36
36
37
37
37
37
37
37
37
37
37
37
37
37
37
37
37
38
38
38
37
37
37
37
37
37
37
37
35
35
35
35
35
35
33
33
33
33
33
32
32
32
32
33
33
33
32
31
31
31
32
30
30
30
30
28
30
30
28
28
26
24
24
25
25
25
25
24
24
23
19
19
18
18
18
18
18
18
18
18
18
18
18
18
18
18
18
18
18
17
16
16
16
16
15
15
15
15
15
15
15
16
15
15
15
15
15
15
14
13
13
13
13
13
13
13
14
14
14
13
13
13
13
13
13
13
12
12
12
12
12
13
13
12
12
12
12
12
12
12
14
14
13
13
13
14
15
16
16
16
16
17
17
17
17
17
18
18
18
18
18
18
18
18
18
18
18
18
18
18
18
19
19
19
19
20
20
20
20
20
21
21
21
23
23
23
23
23
23
23
23
21
20
20
20
18
18
18
18
18
18
18
18
18
18
18
18
18
18
18
18
18
18
18
18
18
18
18
19
21
21
21
21
20
20
20
20
20
20
20
20
20
20
20
20
20
20
20
20
20
20
20
20
20
20
20
20
20
21
22
24
24
24
24
24
24
24
24
24
24
24
24
24
24
24
23
23
23
23
22
22
22
22
22
22
22
22
22
22
22
22
22
22
22
22
22
22
22
22
22
22
22
21
21
21
21
21
21
21
21
20
20
19
19
20
20
19
20
20
22
22
25
25
27
27
27
28
28
28
29
29
28
27
27
27
27
27
27
27
27
27
27
28
29
32
33
33
33
33
33
32
32
32
31
31
32
33
33
33
33
34
35
34
32
29
29
30
30
30
30
30
30
31
31
31
31
31
31
31
31
31
31
32
31
31
31
32
32
32
32
32
32
32
32
32
32
32
32
32
32
32
32
32
32
32
32
32
32
32
32
32
32
32
32
32
32
31
31
31
30
30
30
30
30
30
30
30
31
31
30
30
30
30
30
30
30
30
30
30
30
30
30
30
30
30
30
30
30
30
30
30
30
31
31
31
30
30
30
30
29
29
30
32
31
31
34
32
32
32
32
32
32
31
31
31
29
29
29
29
29
29
30
30
30
30
29
28
27
27
27
28
28
27
27
28
27
25
23
23
23
24
24
22
22
23
22
22
22
22
22
22
22
22
21
21
21
21
22
22
22
22
20
20
20
20
20
20
20
20
20
21
21
20
20
19
21
21
21
21
21
21
21
21
21
21
20
20
20
20
20
20
20
20
20
20
20
19
19
18
18
18
18
18
18
18
18
18
18
19
19
19
19
19
19
19
19
19
19
19
19
19
19
19
19
18
18
18
18
18
18
18
18
18
18
18
18
18
18
18
18
17
17
17
17
17
17
16
16
17
17
17
18
20
20
20
22
22
22
22
22
22
22
21
21
22
22
22
22
23
23
23
20
20
20
20
20
20
20
20
20
20
20
20
19
17
18
18
18
18
18
18
18
18
18
18
18
18
19
21
22
24
24
26
26
26
27
29
32
34
34
35
35
37
37
37
37
37
37
37
36
36
36
37
37
37
37
37
36
37
37
38
38
38
38
38
38
39
39
39
39
39
38
38
38
39
40
40
40
39
39
39
39
38
38
38
38
38
38
38
39
39
39
39
40
41
40
40
40
40
40
40
40
40
40
40
40
40
40
40
40
40
40
40
40
40
40
40
40
40
40
40
40
40
40
40
40
40
40
40
40
40
40
40
40
40
40
40
40
40
39
39
39
38
39
38
38
39
73
82
106
107
119
121
121
129
129
129
129
131
131
131
130
130
128
128
126
126
126
127
127
127
129
129
136
141
157
156
160
165
164
177
179
179
178
179
180
179
179
179
179
179
179
179
178
178
178
178
178
178
179
179
179
181
180
179
180
179
178
179
181
183
183
183
184
184
185
185
185
185
185
185
185
185
185
185
184
184
184
184
184
184
182
182
182
182
182
182
182
182
182
182
182
182
182
182
182
181
179
179
179
179
177
180
182
183
185
187
183
183
183
183
181
183
185
185
185
185
184
185
181
179
177
176
176
171
171
171
171
168
166
161
161
161
159
160
159
160
159
160
155
151
151
150
154
158
166
171
172
173
175
174
172
172
176
177
178
178
178
179
173
172
174
171
171
174
172
177
182
182
177
185
186
207
215
224
250
249
252
265
265
266
267
268
267
266
265
264
264
264
262
260
259
258
258
258
253
250
251
254
253
251
251
251
251
250
250
251
259
259
255
254
253
255
255
257
260
284
293
306
305
305
309
314
316
316
314
329
332
332
329
333
333
340
341
353
356
355
355
362
362
362
363
365
370
371
372
373
373
373
372
372
372
371
371
370
366
366
366
366
366
366
366
366
365
365
365
364
363
360
360
359
359
361
360
362
370
365
366
365
364
362
358
361
369
369
373
373
371
375
376
379
382
388
389
389
388
385
384
383
379
365
365
364
363
362
360
360
360
360
358
358
356
353
353
346
346
346
346
346
343
342
330
330
329
329
329
317
317
315
311
311
308
307
304
304
302
293
291
279
279
277
277
277
277
277
276
276
275
275
275
275
274
274
261
253
252
252
250
249
248
248
248
248
247
245
244
240
240
237
237
234
230
227
227
218
219
219
218
216
216
215
210
208
207
207
206
206
207
204
201
196
187
185
178
181
177
181
187
188
191
192
206
208
218
219
219
219
219
218
253
259
276
269
267
265
267
268
268
274
278
271
269
268
275
271
277
286
269
269
271
268
272
273
281
284
283
283
277
280
287
289
308
308
316
317
321
358
368
377
377
377
378
377
378
380
382
382
382
382
382
382
382
382
381
380
380
380
380
379
378
378
377
376
376
376
376
376
376
376
375
375
375
373
373
372
372
372
372
371
370
370
370
370
369
369
369
369
369
369
369
369
368
368
368
368
368
368
368
366
366
366
365
365
363
363
362
358
356
354
354
352
348
347
344
342
341
335
323
323
322
322
319
319
320
318
318
314
311
296
294
291
291
288
288
284
278
278
278
277
276
275
261
259
256
256
255
253
249
249
244
221
181
96
94
90
82
80
67
63
62
48
48
39
36
31
30
29
26
26
25
15
10
10
10
9
9
9
9
9
9
10
11
11
11
11
11
11
11
11
10
10
11
10
10
10
10
10
11
12
12
12
12
12
12
12
12
12
12
12
12
11
11
11
11
11
11
11
11
11
11
11
11
11
11
11
11
11
11
11
11
11
11
11
11
11
11
11
11
11
12
12
12
12
12
12
12
12
12
12
12
12
12
12
12
12
12
12
12
12
12
12
12
12
12
12
12
12
12
12
12
12
12
12
12
12
12
12
12
12
12
12
12
12
12
12
12
12
12
12
12
12
12
12
12
12
11
11
11
11
11
11
11
11
11
11
10
10
10
9
9
9
9
9
9
9
8
8
8
8
6
6
6
6
6
5
5
5
5
5
5
5
5
5
5
5
5
5
5
5
5
5
5
5
5
5
5
5
5
5
5
5
5
5
5
5
5
5
5
5
5
5
5
5
5
5
5
4
4
4
4
4
4
4
4
4
4
4
4
4
4
3
2
1
0
0
0
0
0
0
0
0
0
0
0
0
0
0
0
0
0
0
0
0
0
0
0
0
0
0
0
0
0
0
0
0
0
0
0
0
0
0
0
0
0
0
0
0
0
0
0
0
0
0
0
0
0
0
0
0
0
0
0
0
0
0
0
0
0
0
0
0
0
0
0
0
0
0
0
0
0
0
0
0
0
0
0
0
0
0
0
0
0
0
0
0
0
0
0
0
0
0
0
0
0
0
0
0
0
0
0
0
0
0
0
0
0
0
0
0
0
0
0
0
0
0
0
0
0
0
0
0
0
0
0
0
0
0
0
0
0
0
0
0
0
0
0
0
0
0
0
0
0
0
0
0
0
1
1
1
1
1
1
1
1
1
1
1
1
1
1
1
1
1
1
1
1
1
1
1
1
1
1
1
1
1
1
1
1
1
1
1
1
1
1
1
1
1
1
1
1
1
1
1
1
1
1
1
1
1
1
1
1
1
1
1
1
1
1
1
1
2
2
2
2
2
2
2
2
2
2
2
2
2
2
2
2
2
2
2
2
2
2
2
2
2
2
2
2
2
2
2
2
2
2
2
2
2
2
2
2
2
2
2
2
2
2
1
1
1
1
1
1
1
1
1
1
1
0
0
0
0
0
0
0
0
0
0
0
0
0
0
0
0
0
0
0
0
0
0
0
0
0
0
0
0
0
0
0
1
1
1
1
1
1
1
1
1
1
1
1
2
2
2
2
2
2
2
2
4
4
4
4
4
4
4
4
4
4
4
4
4
4
4
4
4
4
4
4
4
4
4
4
4
4
3
3
3
3
3
3
3
3
3
3
3
4
5
5
5
5
5
5
5
5
5
5
5
5
5
5
5
6
6
6
6
6
6
6
6
6
6
6
6
6
7
8
9
9
9
9
9
9
9
9
9
9
9
9
9
9
9
9
9
9
9
9
9
10
10
10
10
10
10
10
10
10
10
10
10
10
10
10
10
10
10
10
10
10
10
10
10
10
10
10
10
10
9
9
9
9
9
9
9
10
10
10
10
10
10
10
10
10
10
11
11
11
12
12
12
12
12
12
12
13
13
13
14
14
16
16
16
16
16
16
16
16
16
16
16
16
16
15
15
15
15
15
15
16
15
15
15
16
16
16
16
16
16
16
16
16
16
16
16
16
16
16
15
15
15
15
15
15
15
15
15
15
15
15
14
14
14
14
14
14
14
14
14
14
14
14
14
13
13
13
13
13
13
12
12
12
12
12
12
12
11
11
11
11
11
11
11
11
11
11
11
11
11
11
11
11
11
11
11
11
11
11
11
11
11
11
11
11
10
10
10
10
10
10
10
9
9
9
9
9
9
9
9
8
8
8
8
8
8
9
9
9
9
9
9
9
9
9
9
9
8
8
8
8
8
8
7
7
7
7
6
6
5
6
6
6
6
6
5
5
6
6
5
5
5
5
5
5
6
6
6
6
6
6
6
5
5
5
5
5
5
5
5
5
5
5
5
5
5
5
5
5
5
5
5
5
5
5
5
5
5
5
5
5
5
5
5
5
5
5
5
5
5
5
5
5
5
5
5
5
5
5
5
5
5
5
5
5
5
5
5
5
5
5
5
5
5
5
5
5
5
5
5
5
5
5
5
5
5
5
5
5
5
5
5
5
5
5
5
5
5
4
4
4
4
4
4
4
4
4
7
11
13
13
13
13
12
12
12
12
12
13
13
13
14
14
14
15
15
15
15
15
15
14
14
14
14
14
15
15
15
15
15
15
15
15
15
15
15
15
15
15
15
15
15
15
15
15
15
15
15
15
15
15
15
15
15
15
15
15
15
16
16
16
16
16
17
17
17
20
21
21
21
21
21
21
21
21
21
21
21
21
21
21
21
21
21
21
21
21
21
21
21
21
21
21
22
22
22
22
22
22
22
22
22
22
22
22
22
22
23
23
22
22
22
23
23
23
23
23
23
23
23
23
23
23
24
24
24
23
23
22
20
22
22
20
21
21
23
23
23
23
23
23
23
23
23
23
23
23
23
23
22
22
22
22
22
22
22
22
21
21
21
21
21
21
21
21
21
21
21
21
21
20
20
19
19
20
20
20
21
21
21
21
21
21
22
22
22
22
22
25
25
25
26
26
26
26
26
26
26
26
25
25
25
25
24
22
22
22
22
22
22
21
21
21
21
21
21
21
21
21
21
21
21
21
20
20
19
19
19
20
20
20
20
20
20
20
19
19
19
19
19
19
19
18
18
17
17
17
17
17
17
17
17
17
17
17
17
17
17
17
17
17
17
16
16
16
16
16
15
15
15
15
15
15
15
14
14
14
14
14
14
14
14
14
13
13
13
12
12
12
11
12
16
16
16
16
16
17
17
18
18
18
18
18
18
18
18
18
18
18
17
16
16
16
16
16
16
16
16
16
16
16
16
16
14
14
14
14
14
14
14
13
13
13
13
13
13
13
13
13
13
13
13
13
13
13
13
13
14
14
14
14
14
14
14
14
14
14
14
14
13
13
13
13
13
13
13
13
13
13
13
13
13
13
13
13
13
13
13
13
13
13
13
13
13
13
13
13
13
12
12
11
11
11
11
11
11
11
11
11
12
12
12
12
12
12
12
12
12
12
12
12
12
12
12
12
12
12
12
12
12
12
11
11
11
11
10
10
10
10
10
10
10
10
10
10
10
10
10
10
10
10
10
11
11
11
11
11
10
10
10
10
10
10
10
10
10
9
9
10
10
11
11
11
12
13
13
13
12
12
12
12
12
12
10
10
10
12
12
12
12
14
16
18
18
18
17
17
17
18
18
18
18
18
18
18
18
18
18
18
18
18
18
18
18
18
18
18
18
18
18
18
18
18
18
18
18
18
18
18
17
17
17
17
17
17
17
17
17
16
16
16
16
16
16
16
16
16
17
17
17
17
17
17
17
17
17
17
17
17
17
17
17
17
17
17
17
17
17
17
17
16
16
16
16
16
16
16
16
16
16
17
17
17
17
17
17
17
17
17
17
17
17
17
17
17
17
17
17
17
17
17
17
17
17
17
17
17
17
17
16
16
16
16
16
13
13
12
12
12
12
12
12
12
12
12
12
12
12
12
12
12
12
12
12
12
12
12
12
12
11
11
11
11
11
11
11
11
11
11
11
11
11
11
11
10
10
10
10
10
10
10
10
10
10
10
10
10
10
10
10
10
10
10
10
10
9
9
9
9
9
9
9
9
9
9
9
9
9
9
9
9
9
9
9
9
9
9
7
7
7
7
7
7
7
7
7
7
7
7
7
7
7
6
6
6
6
6
6
6
6
6
6
6
6
6
6
6
6
6
6
6
6
6
5
5
5
5
4
3
3
3
3
3
2
2
2
2
2
2
2
2
3
3
3
3
3
4
4
4
4
4
4
4
4
4
4
4
4
4
4
4
4
4
4
4
4
4
4
4
4
4
4
4
4
4
4
3
3
2
2
2
2
2
2
2
2
2
2
2
2
2
2
2
2
2
2
1
1
1
1
1
1
1
1
1
1
1
1
1
1
1
1
1
1
1
1
1
1
1
1
1
1
1
1
1
1
1
1
1
1
1
1
1
1
1
1
1
1
1
1
1
1
1
1
1
1
1
2
2
2
2
2
2
2
2
2
2
2
2
2
2
2
2
2
2
2
2
2
2
2
2
2
2
2
2
2
2
2
2
2
2
2
2
2
2
2
2
2
2
4
4
4
4
4
4
4
5
6
6
6
6
6
6
6
6
6
6
6
6
6
6
6
6
6
6
6
6
6
6
6
6
6
5
5
5
5
5
5
5
5
5
5
5
5
5
5
5
5
5
5
5
5
5
5
5
5
5
5
5
5
5
5
5
5
5
5
5
5
5
5
5
5
5
5
5
5
5
5
5
5
5
5
5
5
5
5
5
5
5
5
4
4
4
4
4
4
4
4
4
4
4
4
4
4
4
4
4
4
4
4
4
4
4
4
4
5
5
4
4
3
3
3
3
3
3
3
3
3
3
3
3
3
3
3
3
3
3
3
3
3
3
3
3
3
4
4
3
3
3
3
3
3
3
3
3
3
3
3
3
3
3
3
2
2
2
2
2
1
1
1
1
1
1
1
1
1
1
1
1
1
1
1
1
1
1
1
1
1
2
2
2
2
2
2
2
3
3
3
3
3
3
3
3
3
4
4
4
4
4
4
4
4
4
4
4
4
4
5
6
6
6
6
6
6
6
6
6
6
6
6
6
6
6
6
6
6
6
6
6
6
6
6
6
6
6
6
6
6
6
6
6
6
6
6
6
6
6
6
6
6
6
6
6
6
6
6
6
6
6
6
6
6
6
6
6
6
6
6
6
6
6
6
6
6
6
6
6
6
6
6
6
6
6
6
6
6
6
6
6
6
6
6
6
6
6
6
6
6
6
5
6
6
6
8
8
8
9
9
9
9
9
9
9
9
9
9
9
10
10
10
10
10
10
9
9
9
9
9
9
9
9
8
7
7
7
7
7
7
7
7
8
8
8
8
8
8
8
8
8
8
8
8
8
8
8
7
7
7
7
7
8
8
8
8
8
8
8
8
8
8
7
7
7
7
7
7
8
9
11
11
11
11
11
11
11
12
12
12
12
13
12
12
12
12
12
12
12
12
12
12
13
13
13
13
13
13
13
15
17
18
18
18
17
17
17
17
17
17
17
17
17
17
17
17
17
17
17
17
17
17
17
17
17
17
17
17
17
17
16
16
16
16
16
16
16
16
16
16
16
16
16
16
16
16
16
16
16
16
16
16
16
16
16
16
16
16
16
16
16
16
16
16
16
16
16
15
15
15
15
15
15
15
15
15
15
15
15
15
15
15
15
15
15
15
15
15
15
15
15
15
15
15
15
15
15
15
15
15
15
15
13
13
13
13
13
13
13
13
11
12
12
13
13
13
11
11
10
9
9
9
7
7
7
7
6
6
6
6
6
6
7
7
7
8
9
9
9
9
9
10
10
10
10
10
10
10
9
9
9
9
9
9
9
9
9
9
8
8
8
8
8
8
8
8
8
8
8
8
8
8
8
8
8
8
8
8
8
8
8
8
8
8
8
8
8
8
8
8
7
7
7
7
7
7
7
7
7
7
6
6
6
6
6
6
6
6
6
6
6
6
6
7
7
7
7
7
7
7
7
7
7
7
7
7
7
7
7
7
7
7
7
7
7
7
7
7
7
7
7
7
7
7
7
7
7
7
7
7
6
6
6
7
7
7
7
7
7
6
6
6
6
6
6
6
5
5
5
5
5
5
5
5
5
5
5
5
5
5
5
5
5
5
5
5
4
4
4
4
4
4
4
4
4
3
3
3
3
3
3
3
3
3
3
3
3
3
3
3
3
3
4
5
5
5
5
5
4
4
4
4
4
4
4
4
4
4
4
4
4
4
4
4
4
4
4
4
4
4
4
4
4
4
4
4
4
4
4
4
4
4
4
4
4
4
4
4
3
3
3
3
3
3
3
3
3
3
3
3
3
3
3
3
3
3
3
3
4
4
4
4
4
4
4
4
4
4
4
4
4
4
4
3
3
3
3
3
3
3
3
3
3
3
3
3
2
2
2
1
1
1
1
1
1
1
1
1
1
1
1
1
1
1
1
1
1
1
1
1
1
1
1
1
1
1
1
1
1
1
1
1
1
1
1
1
1
1
1
1
1
1
1
1
1
1
1
1
1
1
1
1
1
1
0
0
0
0
0
0
0
0
0
0
0
0
0
0
2
2
2
3
3
3
3
3
3
3
3
3
3
3
3
3
3
3
3
3
3
3
3
4
4
4
4
4
4
4
4
4
4
4
4
4
4
4
4
4
4
4
4
4
4
4
4
4
4
4
4
4
4
4
4
4
4
4
4
4
5
5
5
5
5
5
5
5
5
5
5
5
5
5
5
5
5
5
5
5
5
5
5
5
5
5
5
5
5
5
5
5
5
5
5
5
5
5
5
5
5
4
4
4
4
4
4
4
4
4
4
4
4
5
5
5
5
5
5
4
4
4
4
4
4
4
4
4
4
4
4
4
4
4
4
4
4
4
4
4
4
4
4
4
4
4
4
4
4
5
5
5
5
5
5
5
5
5
5
6
6
6
6
6
6
6
6
6
6
6
6
6
6
6
6
6
6
6
6
6
7
7
7
7
7
7
7
7
7
7
7
7
7
7
9
10
9
9
9
10
11
11
11
11
11
11
11
11
11
11
11
11
11
11
11
11
11
11
11
11
11
11
11
11
11
11
11
11
11
11
11
11
11
11
11
11
11
11
11
11
11
11
11
11
11
11
11
11
11
11
11
11
11
11
11
11
11
11
11
11
11
11
11
10
10
10
10
10
10
10
9
9
9
9
9
9
8
9
9
9
9
8
7
7
7
7
7
7
7
7
7
7
7
7
7
8
8
8
8
8
8
9
9
9
9
9
9
9
10
10
10
10
10
10
10
10
10
10
9
9
9
9
9
9
9
8
8
8
8
8
8
8
8
8
8
8
8
8
8
8
8
8
8
8
8
8
8
8
8
8
7
7
7
7
7
6
6
6
6
5
5
5
5
5
5
5
5
5
5
5
5
5
5
5
5
5
5
5
5
5
5
5
4
4
4
4
4
4
4
4
4
4
4
4
4
5
5
5
5
5
5
5
5
5
5
5
5
6
7
7
7
7
7
7
7
7
7
7
7
7
7
7
7
7
7
8
8
8
8
8
7
6
6
6
6
6
6
6
6
6
5
5
5
5
5
5
5
5
5
5
5
5
4
4
4
4
5
5
5
5
5
5
5
5
5
5
5
5
5
5
5
5
5
5
5
5
5
5
5
5
5
5
5
5
5
5
4
4
4
4
4
4
4
4
4
4
4
6
6
6
6
6
6
6
6
6
6
6
6
6
6
6
6
6
6
6
6
6
6
6
6
6
6
6
6
6
6
6
6
6
6
6
6
6
5
5
5
5
5
5
5
5
5
5
5
5
5
4
4
5
5
5
5
4
4
4
4
4
4
4
4
4
4
4
4
4
2
2
2
2
2
2
2
2
2
4
4
4
4
5
5
5
5
5
5
5
5
5
6
6
6
6
6
6
6
6
6
6
6
6
6
6
6
6
6
6
6
6
6
6
6
6
6
6
6
6
6
6
6
6
6
6
6
6
6
6
6
6
6
6
6
6
7
8
8
8
9
9
9
9
9
9
9
9
9
9
9
9
9
9
9
8
8
8
8
8
8
8
8
8
8
8
8
8
8
8
8
8
8
8
8
8
8
8
8
8
8
8
8
8
8
8
8
8
8
8
8
8
7
7
7
7
7
7
7
7
7
7
7
7
7
7
8
8
8
8
7
7
8
8
8
8
8
8
8
8
8
8
8
8
8
8
8
7
7
7
7
7
7
7
7
7
7
7
7
8
8
7
7
7
7
7
7
7
7
7
7
7
6
6
6
6
6
6
6
6
6
6
6
6
6
7
7
7
7
7
7
7
7
7
7
8
9
9
9
9
9
9
9
9
9
9
9
9
9
9
9
9
9
9
9
9
8
8
8
8
8
8
8
8
8
8
8
8
9
9
9
9
9
9
9
9
9
9
9
9
9
9
9
10
11
11
11
11
11
11
11
10
10
9
9
9
9
9
9
9
9
9
9
9
9
9
9
9
9
9
9
9
9
9
9
9
9
9
9
9
9
9
9
9
9
9
9
9
9
9
9
9
8
8
8
8
8
8
8
8
8
8
8
8
7
7
7
7
8
8
8
8
8
8
10
10
9
10
10
9
9
9
11
11
11
11
15
14
14
16
16
16
17
17
17
17
17
17
17
17
17
17
17
17
17
17
17
17
17
17
17
17
17
17
18
17
19
19
20
20
20
20
20
20
20
20
20
20
20
20
20
20
20
20
20
21
21
21
21
20
20
20
20
20
20
20
20
20
20
20
20
20
20
20
20
20
20
20
20
20
20
20
20
20
20
20
20
20
20
20
20
20
20
20
20
20
20
20
20
20
20
21
21
21
21
21
21
21
21
21
21
22
22
22
22
22
21
17
17
17
17
17
17
18
18
18
19
18
18
18
18
18
18
18
18
19
19
19
18
17
17
17
17
17
17
17
17
17
17
17
17
17
17
17
17
17
18
18
18
18
18
18
18
18
18
18
18
17
17
16
17
17
17
17
17
17
18
18
18
18
18
18
18
18
18
18
18
18
18
18
18
18
18
18
18
18
18
19
21
22
22
22
22
21
21
24
24
25
27
28
30
32
32
32
31
31
31
31
31
30
30
31
32
32
32
32
32
31
31
31
31
31
31
31
31
31
31
31
31
31
31
30
30
30
30
30
30
30
30
31
31
31
31
31
31
31
31
31
31
31
31
31
31
31
31
32
32
31
31
31
31
30
30
29
29
28
28
28
28
28
28
28
28
28
28
28
28
28
28
27
27
27
26
26
26
25
25
25
25
25
25
25
22
21
21
21
21
21
21
20
20
20
19
19
19
19
19
19
19
19
19
19
19
19
19
19
19
19
18
18
18
18
18
18
18
18
18
18
19
19
19
19
19
19
19
19
19
19
19
19
19
19
18
18
18
18
18
18
18
18
16
15
15
15
15
15
15
15
15
15
15
13
13
9
9
9
9
8
7
6
6
6
6
6
6
6
6
6
6
6
6
6
6
6
6
6
6
6
6
6
6
7
7
7
7
7
7
7
7
7
7
7
7
7
8
8
8
8
8
7
7
6
6
7
7
7
6
6
6
6
6
6
6
6
4
4
4
4
4
4
4
4
4
4
4
4
4
4
4
4
4
4
4
4
4
4
4
4
4
4
4
4
4
4
4
4
4
4
4
4
4
4
4
4
4
4
4
4
4
4
4
4
4
4
4
4
4
4
4
4
4
4
4
4
4
4
3
3
3
3
3
3
3
2
2
2
2
2
2
2
2
2
2
2
2
2
2
2
2
2
2
2
2
2
2
2
2
2
2
2
2
2
2
2
2
2
2
2
2
2
2
2
2
2
2
3
3
2
2
2
2
2
2
2
2
1
1
1
1
1
0
0
0
0
0
0
0
0
0
0
0
0
0
0
0
0
0
0
0
0
0
0
0
0
0
0
0
1
1
1
1
1
1
1
1
1
1
1
1
1
1
1
1
1
1
1
1
1
1
1
1
1
1
1
1
1
1
1
1
1
1
1
1
1
1
1
1
1
1
1
1
1
1
1
1
1
1
1
1
1
1
1
1
1
1
1
1
1
1
1
1
1
1
1
1
1
1
1
1
1
1
1
1
1
1
1
1
1
0
0
0
0
0
0
0
0
0
0
0
0
0
0
0
0
0
0
0
0
0
0
0
0
0
0
0
0
0
0
0
0
0
0
0
0
0
0
0
0
0
0
0
0
0
0
0
0
0
0
0
0
0
0
0
0
0
0
0
0
0
0
0
0
0
0
0
0
0
0
0
0
0
0
0
0
0
0
0
0
0
0
0
0
0
0
0
0
0
0
0
0
0
0
0
0
0
0
0
0
0
0
0
0
0
0
0
0
0
0
0
0
0
0
0
0
0
0
0
0
0
0
0
0
0
0
0
0
0
0
0
0
0
0
0
0
0
0
0
0
0
0
0
0
0
0
0
0
0
0
0
0
0
0
0
0
0
0
0
0
0
0
0
0
0
0
0
0
0
0
0
0
0
0
0
0
0
0
0
0
0
0
0
0
0
0
0
0
0
0
0
0
0
0
0
0
0
0
0
0
0
0
0
0
0
0
0
0
0
0
0
0
0
0
0
0
0
0
0
0
0
0
0
0
0
0
0
0
0
0
0
0
0
0
0
0
0
0
0
0
0
0
0
0
0
0
0
0
0
0
0
0
0
0
0
0
0
0
0
0
0
0
0
0
0
0
0
0
0
0
0
0
0
0
0
0
0
0
0
0
0
0
0
0
0
0
0
0
0
0
0
0
0
0
0
0
0
0
0
0
0
0
0
0
0
0
0
0
0
0
0
0
0
0
0
0
0
0
0
0
0
0
0
0
0
0
0
0
0
0
0
0
0
0
0
0
0
0
0
0
0
0
0
0
0
0
0
0
0
0
0
0
0
0
0
0
0
0
0
0
0
0
0
0
0
0
0
0
0
1
1
1
1
1
1
1
1
1
1
1
1
1
1
1
1
1
1
1
1
1
1
1
1
2
2
2
2
2
2
2
2
2
2
2
2
2
2
2
2
2
2
2
2
2
2
2
2
2
2
2
2
2
2
2
2
2
2
2
2
2
2
2
2
2
2
2
2
2
2
2
2
2
2
2
2
2
2
2
2
2
2
2
2
2
2
2
2
2
2
2
2
2
2
2
2
2
2
2
2
2
2
2
2
2
2
2
2
2
2
2
2
3
3
3
3
3
3
3
3
3
3
3
3
3
3
3
4
4
4
4
4
4
4
4
4
4
4
4
4
4
4
4
3
3
3
3
4
4
4
4
4
4
4
4
4
4
4
4
4
4
4
4
4
4
4
4
4
4
4
4
4
4
4
4
4
4
4
4
4
4
4
4
4
4
4
4
4
4
4
4
4
4
4
4
4
4
4
4
4
4
4
5
5
5
5
5
5
5
5
5
5
5
5
5
5
5
5
5
5
5
5
5
5
5
5
5
4
4
4
4
4
4
3
3
3
3
3
3
3
3
3
3
3
3
3
3
3
3
3
3
3
3
3
3
3
3
3
3
3
3
3
3
3
3
3
3
3
3
3
3
3
3
3
3
3
3
3
3
3
3
3
2
2
2
2
2
2
2
2
2
2
2
2
2
2
2
2
2
2
2
2
2
2
2
2
2
2
2
2
2
2
2
2
2
2
2
2
2
2
2
2
2
2
2
2
2
2
2
2
2
2
2
2
2
2
2
2
2
2
2
2
2
2
2
1
1
1
1
1
1
1
1
1
1
1
1
1
1
1
1
2
2
2
2
2
2
2
2
2
2
2
3
3
3
3
3
3
3
3
3
3
3
3
3
3
3
3
3
3
3
3
2
2
2
2
2
2
2
2
2
2
2
1
1
1
1
1
1
1
1
1
1
1
1
1
1
1
1
1
1
1
1
1
1
1
1
1
1
1
1
1
1
1
1
1
1
1
1
1
1
1
1
1
1
1
1
1
1
1
1
1
1
1
1
1
1
1
1
1
1
1
1
1
1
1
1
1
1
1
1
1
1
1
1
1
1
1
1
1
1
1
1
1
1
1
1
1
1
1
1
1
1
1
1
1
1
1
1
1
1
1
1
1
0
0
0
0
0
0
0
0
0
0
0
0
0
0
0
0
0
0
0
0
0
0
0
0
0
0
0
0
0
0
0
0
0
0
0
0
0
0
0
0
0
0
0
0
0
0
0
0
0
0
0
0
0
0
0
0
0
0
0
0
0
0
0
0
0
0
0
0
0
0
0
0
0
0
0
0
0
0
0
0
0
0
0
0
0
0
0
0
0
1
1
1
1
1
1
1
1
1
1
1
1
1
1
1
1
1
1
1
1
2
2
2
2
2
2
3
3
3
3
3
3
4
4
4
4
4
4
4
4
4
4
4
4
4
4
4
4
4
4
4
4
4
4
4
4
4
4
4
4
4
4
4
4
4
4
4
4
4
4
4
4
4
4
4
4
4
4
4
4
4
4
5
5
5
5
5
5
6
6
6
6
6
6
6
6
6
6
6
6
6
6
6
6
6
6
6
6
6
6
6
6
6
6
6
6
6
6
6
6
6
6
6
6
6
6
6
6
6
6
6
6
6
6
6
6
6
6
6
6
6
5
5
5
5
5
5
5
5
5
5
5
5
4
4
4
4
4
4
4
4
4
3
3
3
3
3
3
3
3
3
3
3
3
3
2
2
2
2
2
2
2
2
2
2
2
2
2
2
2
2
2
2
1
1
1
1
1
1
1
1
1
1
1
1
1
1
1
1
1
1
1
1
1
1
1
1
1
1
1
1
1
1
1
1
1
1
1
1
1
1
1
0
0
0
0
0
0
0
0
0
0
0
0
0
0
0
0
0
0
0
0
0
0
0
0
0
0
0
0
0
0
0
0
0
0
0
0
0
0
0
0
0
0
0
0
0
0
0
0
0
0
0
0
0
0
1
0
0
0
0
0
0
0
0
0
0
0
0
0
0
0
0
0
0
0
0
0
0
0
0
0
0
0
0
0
0
0
0
0
0
0
0
0
0
0
0
0
0
0
0
0
0
0
0
0
0
0
0
0
0
0
0
0
0
0
0
0
0
0
0
0
0
0
0
0
0
0
0
0
0
0
0
0
0
0
0
0
1
1
1
1
1
1
1
1
1
1
1
1
1
1
1
2
2
2
2
2
2
2
2
2
2
2
2
2
1
1
1
1
1
1
1
1
1
1
1
1
1
1
1
1
1
1
1
1
1
1
1
1
1
1
1
1
1
2
2
2
2
2
2
3
3
3
3
3
3
3
3
3
3
3
3
3
3
3
3
3
3
3
3
3
3
3
3
3
3
3
3
3
3
3
3
3
3
3
3
3
3
3
3
3
3
3
3
3
3
3
3
3
3
3
3
3
3
3
3
3
2
2
2
2
2
2
2
2
2
2
2
2
2
2
2
2
2
2
2
2
2
2
2
2
2
2
2
2
2
2
2
2
2
2
2
2
2
1
1
2
2
2
2
2
2
2
2
2
2
2
2
2
2
2
2
2
2
2
2
2
2
2
2
2
2
2
2
2
2
2
1
1
1
1
1
1
1
0
0
0
0
0
0
0
0
0
0
0
0
0
0
0
0
0
0
0
0
0
0
0
0
0
0
0
0
0
0
0
0
0
0
0
0
0
0
0
0
0
0
0
0
0
0
0
0
0
0
0
0
0
0
0
0
0
0
0
0
0
0
0
0
0
0
0
0
0
0
0
0
0
0
0
0
0
0
0
0
0
0
0
0
0
0
0
0
0
0
0
0
0
0
0
0
0
0
0
0
0
0
0
0
0
0
0
0
0
0
0
0
0
0
0
0
0
0
0
0
0
0
0
0
0
0
0
0
0
0
0
0
0
0
0
0
0
0
0
0
0
0
0
0
0
0
0
1
1
1
1
1
1
1
1
1
1
1
1
1
1
1
1
1
1
1
1
2
3
3
3
3
3
3
3
3
3
3
3
3
3
3
3
5
5
5
5
5
5
5
5
5
5
5
5
5
5
5
5
5
5
5
5
5
5
5
5
5
5
5
5
5
5
5
5
5
5
5
5
5
5
5
5
5
5
5
5
5
5
5
5
5
5
5
5
5
5
5
5
5
5
5
5
5
5
5
5
5
5
5
5
5
5
5
5
5
5
5
5
6
6
6
6
6
6
6
6
6
6
6
6
6
6
6
6
6
6
6
6
6
6
6
6
5
5
5
5
5
5
5
5
5
5
5
5
5
5
5
5
5
5
5
5
5
5
5
5
5
5
5
4
4
4
4
4
4
4
3
3
3
3
3
3
3
3
3
3
3
3
3
3
3
3
3
3
2
2
2
2
2
2
2
2
2
2
2
2
2
2
2
2
2
2
2
2
2
2
2
2
2
2
2
2
2
2
2
2
2
2
2
1
1
1
1
1
2
2
2
2
2
2
2
2
2
2
2
1
1
1
1
1
1
1
1
1
1
1
1
1
1
1
1
1
1
1
1
1
1
1
1
1
1
2
2
2
2
2
2
2
2
2
3
3
3
4
4
4
4
4
4
4
3
3
3
3
3
3
3
3
3
3
3
3
3
3
3
3
3
3
3
3
3
3
3
3
3
4
4
4
4
4
4
4
4
4
4
4
4
4
4
4
4
4
4
4
4
4
4
4
4
4
4
4
4
4
4
4
4
4
4
4
4
4
4
4
5
5
5
5
5
7
7
7
7
7
7
7
7
7
7
7
7
7
7
7
7
7
7
7
7
7
7
7
7
7
7
7
7
7
7
7
7
7
7
7
7
7
7
7
7
7
7
7
7
7
7
7
7
7
7
7
7
7
7
7
6
6
6
6
6
6
5
5
5
5
5
5
5
5
5
5
5
5
5
5
5
5
5
4
4
4
4
4
4
4
4
4
4
4
4
4
4
4
4
4
4
4
4
4
2
2
2
2
2
2
2
2
2
2
2
2
0
0
0
0
0
0
0
0
0
0
0
0
0
0
0
0
0
0
0
0
0
0
0
0
0
0
0
0
0
0
0
0
0
0
0
0
0
0
0
0
0
0
0
0
0
0
0
0
0
0
0
0
0
0
2
2
2
2
2
2
2
2
2
2
2
2
2
2
2
2
2
2
2
2
2
2
2
2
2
2
2
2
2
2
2
2
2
2
2
2
2
2
2
2
2
2
2
2
2
2
2
2
2
2
2
2
2
2
2
2
2
2
2
2
2
2
2
2
2
2
2
2
2
2
2
2
2
2
2
2
2
2
2
2
2
3
3
3
3
3
3
3
3
3
3
3
3
3
3
3
3
3
3
3
3
3
3
3
3
3
3
3
3
3
3
3
3
3
3
3
3
3
3
3
3
3
3
3
3
3
3
3
3
3
3
3
3
3
3
3
2
2
1
1
0
0
0
0
0
0
0
0
0
0
0
0
0
0
0
0
0
0
0
0
0
0
0
0
0
0
0
0
0
0
0
0
0
0
0
0
0
0
0
0
0
0
0
0
0
0
0
0
0
0
0
0
0
0
0
0
0
0
0
0
0
0
0
0
0
0
1
1
1
1
1
1
1
1
1
1
1
1
1
1
1
1
1
1
1
1
1
1
1
1
1
1
1
1
1
1
1
1
1
1
1
1
1
1
1
1
1
1
1
1
1
2
2
2
2
2
3
3
3
3
2
2
2
2
2
2
2
2
2
2
2
2
2
2
2
2
2
2
2
2
2
2
2
2
2
2
2
3
3
3
3
3
3
3
3
3
3
3
3
3
3
3
3
3
3
3
3
3
3
3
3
3
3
3
4
4
4
4
4
4
4
4
4
4
4
4
4
4
4
4
4
4
4
4
4
4
4
4
4
4
4
4
4
4
4
4
4
4
4
4
4
4
4
4
4
4
4
4
4
4
4
3
3
3
3
3
3
3
3
3
3
3
3
3
3
3
3
3
3
3
3
3
3
3
3
3
3
3
3
3
3
3
3
3
3
2
2
2
2
2
2
2
2
2
2
2
2
2
2
2
2
2
2
2
2
2
2
1
1
1
1
1
1
1
1
1
1
1
1
1
1
1
1
1
1
1
1
1
1
1
1
1
1
1
1
1
1
1
1
1
1
1
1
1
1
1
1
1
1
1
1
1
1
1
1
1
1
1
1
1
1
1
1
1
1
1
1
1
1
1
1
1
1
1
1
1
1
1
1
1
1
1
1
1
1
1
1
1
1
0
0
0
0
0
0
0
0
0
0
0
0
0
0
0
0
0
0
0
0
0
0
0
0
0
0
0
0
0
0
0
0
0
0
0
0
0
0
0
0
0
0
0
0
0
0
0
0
0
0
0
0
0
0
0
0
0
0
0
0
0
0
0
0
0
0
0
0
0
0
0
0
0
0
1
1
1
1
1
1
1
1
1
1
1
1
1
1
1
1
1
1
1
1
1
1
1
1
1
1
1
1
1
1
1
1
1
1
1
1
1
1
1
1
1
1
1
1
1
1
1
1
1
1
1
1
1
1
1
1
1
1
1
1
1
1
1
1
1
1
1
1
1
1
1
1
1
1
1
1
1
1
1
1
1
1
1
1
1
1
1
1
1
1
1
1
1
1
1
1
1
1
1
1
1
1
1
1
1
1
1
1
1
1
1
1
1
1
1
1
1
1
1
1
1
1
1
1
1
1
1
1
1
1
1
1
1
1
1
1
1
1
1
1
1
1
1
1
1
1
1
1
1
1
1
1
1
1
1
1
1
0
0
0
0
0
0
0
0
0
0
0
0
0
0
0
0
0
0
0
0
0
0
0
0
0
0
0
0
0
0
0
0
0
0
0
0
0
0
0
0
0
0
0
0
0
0
0
0
0
0
0
0
0
0
0
0
0
0
0
0
0
0
0
0
0
0
0
0
0
0
0
0
0
0
0
0
0
0
0
0
0
0
0
0
0
0
0
0
0
0
0
0
0
0
0
0
0
0
0
0
0
0
0
0
0
0
0
0
0
0
0
0
0
0
0
0
0
0
0
0
0
0
0
0
0
0
0
0
0
0
0
0
0
0
0
0
0
0
0
0
0
0
0
0
0
0
0
0
0
0
0
0
0
0
0
0
0
0
0
0
0
0
0
0
0
0
0
0
0
0
0
0
0
0
0
3
3
3
4
5
6
6
6
6
6
6
6
6
6
6
6
6
6
6
6
6
6
6
6
6
6
6
6
6
6
6
6
6
6
6
6
6
6
6
6
6
6
6
6
6
6
6
6
6
6
6
6
6
6
6
6
6
6
6
6
6
6
6
6
6
6
6
6
6
6
6
6
6
6
6
6
6
6
6
6
6
6
6
6
6
6
6
6
6
6
6
6
6
6
6
6
6
6
6
6
6
6
6
6
6
6
6
6
5
5
5
5
5
5
5
5
5
5
5
5
4
4
4
4
4
4
4
4
4
4
4
3
3
3
3
3
3
3
3
3
3
3
3
2
2
2
2
2
2
2
2
2
2
2
2
2
2
2
2
1
1
1
1
1
1
1
1
0
0
0
0
0
0
0
0
0
0
0
0
0
0
0
0
0
0
0
0
0
0
0
0
0
0
0
0
0
0
0
0
0
0
0
0
0
0
0
0
0
0
0
0
0
0
0
0
0
0
0
0
0
0
0
0
0
0
0
0
0
0
0
0
0
0
0
0
0
0
0
0
0
0
0
0
0
0
0
0
0
0
0
0
0
0
0
0
0
0
0
0
0
0
0
0
0
0
0
0
0
0
0
0
0
0
0
0
0
0
0
0
0
0
0
0
0
0
0
0
0
0
0
0
1
1
1
1
1
1
1
1
1
1
1
1
1
1
1
1
1
1
1
1
1
1
1
1
1
1
1
1
1
1
1
1
1
0
0
0
0
0
0
0
0
0
0
0
0
0
0
0
0
0
1
1
1
1
1
1
1
1
1
1
1
1
1
1
1
1
1
1
1
1
1
1
1
1
1
1
1
1
1
1
1
1
1
1
1
1
1
1
1
1
1
1
1
1
1
1
1
1
1
1
1
1
1
1
1
1
1
1
1
1
1
1
1
1
1
1
1
1
1
1
1
1
1
1
1
1
1
1
1
1
1
1
1
1
1
1
1
1
1
1
1
1
1
1
1
1
1
1
1
1
1
1
1
1
1
1
1
1
1
1
1
1
0
0
0
0
0
0
0
0
0
0
0
0
0
0
0
0
0
0
0
0
0
0
0
0
0
0
0
0
0
0
0
0
0
0
0
0
0
0
0
0
0
0
0
0
0
0
0
0
0
0
0
0
0
0
0
0
0
0
0
0
0
0
0
0
0
0
0
0
0
0
0
0
0
0
0
0
0
0
0
0
0
0
0
0
0
0
0
0
0
0
0
0
0
0
0
0
0
0
0
0
0
0
0
0
0
0
0
0
0
0
0
0
0
0
0
0
0
0
0
0
0
0
0
0
0
0
0
0
0
0
0
1
1
1
1
1
1
1
1
1
1
1
1
1
1
2
2
2
2
2
2
2
2
2
2
2
2
2
2
2
2
2
2
2
2
2
2
2
2
2
2
2
2
2
2
2
2
2
2
2
2
2
2
2
2
2
3
3
3
3
3
4
4
4
4
4
4
4
4
4
4
4
4
4
4
4
4
4
5
5
5
5
5
5
5
5
5
5
5
5
5
5
5
5
5
5
5
5
5
5
5
5
5
5
5
5
5
5
5
5
5
5
5
5
5
5
5
5
5
5
5
5
5
5
5
5
5
5
5
5
5
5
5
5
5
5
5
5
5
5
5
5
5
5
5
5
5
5
5
5
5
5
5
5
5
6
8
8
8
9
9
10
11
11
11
11
11
12
12
12
12
12
12
13
13
13
14
14
14
14
14
14
14
14
14
14
14
14
14
14
14
14
14
14
14
14
14
14
14
14
14
14
14
14
14
13
13
13
13
13
13
13
13
12
12
12
12
12
12
12
12
12
12
12
12
12
12
12
12
12
12
12
12
12
12
12
12
12
12
12
12
12
12
12
12
12
12
12
12
12
12
11
11
11
11
11
11
11
11
11
11
11
11
11
11
11
11
11
11
11
11
11
11
11
11
11
10
9
9
9
9
9
9
9
7
7
7
7
7
7
5
5
5
4
4
4
4
3
3
3
3
3
3
3
3
3
3
3
3
3
3
3
3
3
3
2
2
2
2
2
2
2
2
2
2
2
2
2
2
2
2
2
2
2
2
2
2
2
2
2
1
1
1
1
1
1
1
1
1
1
1
1
1
1
1
2
2
2
2
2
2
2
2
2
2
2
2
2
2
2
2
2
2
2
2
2
1
1
1
1
1
1
1
1
1
1
1
1
1
1
1
1
1
1
1
1
1
1
1
1
1
1
1
1
1
1
1
2
2
1
1
3
3
4
4
4
4
4
4
4
4
4
4
4
4
4
4
4
4
4
4
4
4
4
4
4
4
4
4
4
4
4
4
4
4
4
3
3
3
3
3
3
3
3
3
3
3
3
3
3
4
4
4
4
4
4
4
4
4
4
4
4
4
4
4
4
4
4
4
4
4
4
4
4
4
4
4
4
4
4
4
4
4
4
4
4
4
4
4
4
4
4
4
4
4
4
4
4
4
4
4
4
4
4
4
4
4
4
4
4
4
4
4
4
4
4
4
4
3
3
3
3
3
3
2
2
2
2
2
2
2
2
2
2
2
2
2
2
2
3
3
3
3
3
3
3
3
3
3
3
3
3
3
3
3
3
3
3
3
3
3
3
3
3
3
3
3
3
3
3
3
3
3
3
3
3
3
3
3
3
3
3
3
3
3
3
3
3
3
3
3
3
3
3
3
3
3
3
3
3
3
3
3
4
4
4
3
3
3
3
3
3
2
2
2
2
2
2
2
2
2
2
2
2
2
2
2
2
2
2
2
2
2
2
2
2
2
1
1
1
1
1
1
1
1
1
1
1
1
1
1
1
1
1
1
1
1
1
1
1
1
1
1
1
1
1
1
1
1
1
1
1
1
1
1
1
1
1
1
1
1
1
1
1
1
1
1
1
1
1
1
1
1
1
1
1
1
1
1
1
1
1
1
1
1
1
1
1
1
1
1
1
1
1
1
1
1
1
1
1
1
1
1
1
1
1
1
1
1
1
1
1
1
1
0
0
0
0
0
0
0
0
0
0
0
0
0
0
0
0
0
0
0
0
0
0
0
0
0
0
0
0
0
0
0
0
0
0
0
0
0
0
0
0
0
0
0
0
0
0
0
0
0
0
0
0
0
0
0
0
0
0
0
0
0
0
0
0
0
0
0
0
0
0
0
0
0
0
0
0
0
0
0
0
0
0
0
0
0
0
0
0
0
0
0
0
0
0
1
1
1
1
1
1
1
1
1
2
2
2
2
2
1
1
1
1
1
1
1
1
1
1
1
1
1
1
1
1
1
1
1
1
1
1
1
1
1
1
1
1
1
1
1
1
1
1
1
1
1
1
1
1
1
1
1
1
1
1
1
1
1
1
1
1
1
1
1
1
1
1
1
1
1
1
1
1
1
2
2
2
2
2
2
2
2
2
2
2
2
2
2
2
2
2
2
2
2
2
2
2
2
2
2
2
2
2
2
2
2
2
2
2
2
2
2
2
2
2
2
2
2
2
2
2
2
2
2
2
3
3
3
3
3
4
4
4
4
4
4
4
4
4
4
4
4
4
4
4
4
4
4
4
4
4
4
4
4
4
4
4
4
4
4
4
4
4
4
4
4
4
4
4
4
4
3
3
3
3
3
3
3
3
3
3
3
3
3
3
3
3
3
3
3
3
3
3
3
3
2
2
2
2
2
2
2
2
2
2
2
2
2
2
2
2
2
2
2
2
2
2
2
2
2
2
2
2
2
2
2
2
2
2
2
2
2
2
2
2
2
1
1
1
1
1
1
1
1
1
1
1
1
1
1
1
1
1
1
1
1
1
1
1
1
1
1
1
1
1
0
0
0
0
0
0
0
0
0
1
1
1
1
1
1
1
1
1
1
1
1
1
1
1
1
1
1
1
1
1
1
1
1
1
1
1
1
1
1
1
1
1
1
1
1
1
1
0
0
0
0
0
0
0
0
0
0
0
0
0
0
0
0
0
0
0
0
0
0
0
0
0
0
0
0
0
0
0
1
1
1
1
1
1
1
1
1
1
1
1
1
1
1
1
1
1
1
1
1
1
1
1
2
3
4
4
4
4
4
4
4
4
4
4
4
4
4
4
4
4
4
4
4
4
4
4
4
4
5
6
6
6
6
6
6
6
6
8
9
9
9
9
9
9
9
9
9
9
9
9
9
9
9
9
8
8
8
8
9
9
9
9
9
9
9
9
9
9
9
9
9
9
9
9
9
9
9
9
9
9
9
9
9
9
9
9
9
9
9
9
9
9
9
9
9
9
9
9
9
9
9
9
9
9
9
9
9
9
9
9
9
9
9
9
9
9
9
9
9
9
9
9
9
9
9
9
9
9
9
9
9
9
9
9
8
8
8
8
8
8
8
8
7
7
7
7
7
7
7
7
7
8
8
9
8
8
8
8
8
8
8
8
8
8
8
8
8
8
8
8
8
8
8
8
7
7
7
7
7
7
7
7
7
7
7
7
7
7
7
7
7
6
5
5
5
5
5
5
5
5
5
5
5
5
5
5
5
5
5
5
5
5
5
5
5
5
4
4
4
4
4
4
4
4
4
4
3
3
3
3
3
3
3
3
3
3
3
3
3
3
3
3
3
3
3
3
3
3
3
3
3
3
3
3
3
3
3
3
3
3
3
3
3
3
3
3
3
3
3
3
3
3
3
3
3
3
3
3
3
2
2
2
1
1
0
0
0
0
0
0
0
0
0
0
0
0
0
0
0
0
0
0
0
0
0
0
0
0
0
0
0
0
0
0
0
0
0
0
0
0
0
0
1
1
1
1
1
1
1
1
1
1
1
1
1
1
1
1
1
1
1
1
1
1
1
1
1
1
1
0
0
0
0
0
0
0
0
0
0
0
0
0
0
0
0
0
0
0
0
0
0
0
0
0
0
0
0
0
0
0
0
0
0
0
0
0
0
0
0
0
0
0
0
0
0
0
0
0
0
0
0
0
0
0
0
0
0
0
0
0
0
0
0
0
0
0
0
0
0
0
0
0
0
0
0
0
0
0
0
0
0
0
0
0
0
0
0
0
0
0
0
0
0
0
0
0
0
0
0
0
0
0
0
0
0
0
0
0
0
0
0
0
0
0
0
0
0
0
0
0
0
0
0
0
0
0
0
0
0
0
0
0
0
0
0
0
0
0
0
0
0
0
0
0
0
0
0
0
0
0
0
0
0
0
0
0
0
0
0
0
0
0
0
0
0
0
0
0
0
0
0
0
0
0
0
0
0
0
0
0
0
0
0
0
0
0
0
0
0
0
0
0
0
0
0
0
0
0
0
0
0
0
0
0
0
0
0
0
0
0
0
0
0
0
0
0
0
0
0
0
0
0
0
0
0
0
0
0
0
0
0
0
0
0
0
0
0
0
0
0
0
0
0
0
0
0
0
0
0
0
0
0
0
0
0
0
0
0
0
0
0
0
0
0
0
0
0
0
0
0
0
0
0
0
0
0
0
0
0
0
0
0
0
0
0
0
0
0
0
0
0
0
0
0
0
0
0
0
0
0
0
0
0
0
0
0
0
0
0
0
0
0
0
0
0
0
0
0
0
0
0
0
0
0
0
0
0
0
0
0
0
0
0
0
0
0
0
0
0
0
0
0
0
0
0
0
0
0
0
0
0
0
0
0
0
0
0
0
0
0
0
0
0
0
0
0
0
0
0
0
0
0
0
0
0
0
0
0
0
0
0
0
0
0
0
0
0
0
0
0
0
0
0
0
0
0
0
0
0
0
0
0
0
0
0
0
0
0
0
0
0
0
0
0
0
0
0
0
0
0
0
0
0
0
0
0
0
0
0
0
0
0
0
0
0
0
0
0
0
0
0
0
0
0
0
0
0
0
0
0
0
0
0
0
0
0
0
0
0
0
0
0
0
0
0
0
0
0
0
0
0
0
0
0
0
0
0
0
0
0
0
0
0
0
0
0
0
0
0
0
0
0
0
0
0
0
0
0
0
0
0
0
0
0
0
0
0
0
0
0
0
0
0
0
0
0
0
0
0
0
0
0
0
0
0
0
0
0
0
0
0
0
0
0
0
0
0
0
0
0
0
0
0
0
0
0
0
0
0
0
0
0
0
0
0
0
0
0
0
0
0
0
0
0
0
0
0
0
0
0
0
0
0
0
0
0
0
0
0
0
0
0
0
0
0
0
0
0
0
0
0
0
0
0
0
0
0
0
0
0
0
0
0
0
0
0
0
0
0
0
0
0
0
0
0
0
0
0
0
0
0
0
0
0
0
0
0
0
0
0
0
0
0
0
0
0
0
0
0
0
0
0
0
0
0
0
0
0
0
0
0
0
0
0
0
0
0
0
0
0
0
0
0
0
0
0
0
0
0
0
0
0
0
0
0
0
0
0
0
0
0
0
0
0
0
0
0
0
0
0
0
0
0
0
0
0
0
0
0
0
0
0
0
0
0
0
0
0
0
0
0
0
0
0
0
0
0
0
0
0
0
0
0
0
0
0
0
0
0
0
0
0
0
0
0
0
0
0
0
0
0
0
0
0
0
0
0
0
0
0
0
0
0
0
0
0
0
0
0
0
0
0
0
0
0
0
0
0
0
0
0
0
0
0
0
0
0
0
0
0
0
0
0
0
0
0
0
0
0
0
0
0
0
0
0
0
0
0
0
0
0
0
0
0
0
0
0
0
0
0
0
0
0
0
0
0
0
0
0
0
0
0
0
0
0
0
0
0
0
0
0
0
0
0
0
0
0
0
0
0
0
0
0
0
0
0
0
0
0
0
0
0
0
0
0
0
0
0
0
0
0
0
0
0
0
0
0
0
0
0
0
0
0
0
0
0
0
0
0
0
0
0
0
0
0
0
0
0
0
0
0
0
0
0
0
0
0
0
0
0
0
0
0
0
0
0
0
0
0
0
0
0
0
0
0
0
0
0
0
0
0
0
0
0
0
0
0
0
0
0
0
0
0
0
0
0
0
0
0
0
0
0
0
0
0
0
0
0
0
0
0
0
0
0
0
0
0
0
0
0
0
0
0
0
0
0
0
0
0
0
0
0
0
0
0
0
0
0
0
0
0
0
0
0
0
0
0
0
0
0
0
0
0
0
0
0
0
0
0
0
0
0
0
0
0
0
0
0
0
0
0
0
0
0
0
0
0
0
0
0
1
1
1
1
1
1
1
1
1
1
1
1
1
1
1
1
1
1
1
1
1
1
1
1
1
1
1
1
1
1
1
1
1
1
1
1
1
1
1
1
1
1
1
1
1
1
1
1
1
1
1
1
1
1
1
1
1
1
1
1
1
1
1
0
0
0
0
0
0
0
0
0
0
0
0
0
0
0
0
0
0
0
0
0
0
0
0
0
0
0
0
0
0
0
0
0
0
0
0
0
0
0
0
0
0
0
0
0
0
0
0
0
0
0
0
0
0
0
0
0
0
0
0
0
0
0
0
0
0
0
0
0
0
0
0
0
0
0
0
0
0
0
0
0
0
0
0
0
0
0
0
0
0
0
0
1
1
1
1
1
1
1
1
1
1
1
0
0
0
0
0
0
0
0
0
0
0
0
0
0
0
0
0
0
0
0
0
0
0
0
0
0
0
0
0
0
0
0
0
0
0
0
0
0
0
0
0
0
0
0
0
0
0
0
0
0
0
0
0
0
0
0
0
0
1
1
1
1
1
1
1
1
1
1
1
1
1
1
1
1
1
1
1
1
1
1
1
1
1
1
1
1
1
1
1
1
1
1
1
1
1
1
1
1
1
1
1
1
1
1
1
1
1
1
1
1
1
1
1
1
1
1
1
1
1
1
1
1
1
1
1
1
1
0
0
0
0
0
0
0
0
0
0
0
0
0
0
0
0
0
0
0
0
0
0
0
0
0
0
0
0
0
0
0
0
0
0
0
0
0
0
0
0
0
0
0
0
0
0
0
1
2
2
2
2
2
2
2
2
2
2
2
2
2
2
2
2
2
2
2
2
2
2
2
2
2
2
2
2
2
2
2
2
2
2
2
2
2
2
2
2
2
2
2
2
2
2
2
2
2
2
2
2
2
2
2
2
2
2
2
2
2
2
2
2
2
2
2
2
2
2
2
2
3
3
3
3
3
3
3
3
3
3
3
3
3
3
3
3
3
3
3
3
3
3
3
3
3
3
3
3
3
3
3
3
3
2
1
1
1
1
1
1
1
1
1
1
1
1
1
1
1
1
1
1
2
2
2
2
2
2
2
2
2
2
2
2
2
2
2
2
2
2
2
2
2
2
3
3
3
3
3
3
3
3
3
3
2
2
2
2
2
2
2
2
2
2
2
2
2
2
2
2
2
2
2
2
2
2
2
2
2
2
2
2
2
2
2
2
2
2
2
2
2
2
2
2
2
2
2
2
2
2
2
2
2
3
3
3
3
3
3
3
3
3
3
3
3
3
3
3
3
3
3
3
3
3
3
3
3
3
3
3
3
3
3
3
3
3
3
3
3
3
3
3
3
3
3
3
3
3
2
2
2
2
2
2
2
1
1
1
1
1
1
1
1
1
1
1
1
1
1
1
1
1
1
1
1
1
1
1
1
1
1
1
1
1
1
1
1
1
1
1
1
1
1
1
1
1
1
1
1
1
1
1
1
1
1
1
1
1
1
1
1
1
1
1
1
1
1
1
1
0
0
0
0
0
0
0
0
0
0
0
0
0
0
0
0
0
0
0
0
0
0
0
0
0
0
0
0
0
0
0
0
0
0
0
0
0
0
0
0
0
0
0
0
0
0
0
0
0
0
0
0
0
0
0
0
0
0
0
0
0
0
0
0
0
0
0
0
0
0
0
0
0
0
0
0
0
0
0
0
0
0
0
0
0
0
0
0
0
0
0
0
0
0
0
0
0
0
0
0
0
0
0
0
0
0
0
0
0
0
0
0
0
0
0
0
0
0
0
0
0
0
0
0
0
0
0
0
0
0
0
0
0
0
0
0
0
0
0
0
0
0
0
0
0
0
0
0
0
0
0
0
0
0
0
0
0
0
0
0
0
0
0
0
0
0
0
0
0
0
0
0
0
0
0
0
0
1
1
1
1
1
1
1
1
1
1
1
1
1
1
1
1
1
1
1
1
1
1
1
1
1
1
1
1
1
1
1
1
1
1
1
1
1
1
1
1
1
1
1
1
1
1
1
1
1
1
1
1
1
1
1
1
1
1
1
1
1
1
1
1
1
1
1
1
1
1
1
1
1
1
1
1
1
1
1
1
1
1
1
1
1
1
1
1
1
1
1
1
1
1
1
1
1
1
1
1
1
1
1
1
1
1
1
1
1
1
1
1
0
0
0
0
0
0
0
0
0
0
0
0
0
0
0
0
0
0
0
0
0
0
0
0
0
0
0
0
0
0
0
0
0
0
0
0
0
0
0
0
0
0
0
0
0
0
0
0
0
0
0
0
0
0
0
0
0
0
0
0
0
0
0
0
0
0
0
0
0
0
0
0
0
0
0
0
0
0
0
0
0
0
0
0
0
0
0
0
0
0
0
0
0
0
0
0
0
0
0
0
0
0
0
0
0
0
0
0
0
0
0
0
0
0
0
0
0
0
0
0
0
0
0
0
0
0
0
0
0
0
0
0
0
0
0
0
0
0
0
0
0
0
0
0
0
0
0
0
0
0
0
0
0
0
0
0
0
0
0
0
0
0
0
0
0
0
0
0
0
0
0
0
0
0
0
0
0
0
0
0
0
0
0
0
0
0
0
0
0
0
0
0
0
0
0
0
0
0
0
0
0
0
0
0
0
0
0
0
0
0
0
0
0
0
0
0
0
0
0
0
0
0
0
0
0
0
0
0
0
0
0
0
0
0
0
0
0
0
0
0
0
0
0
0
0
0
0
0
0
0
0
0
0
0
0
0
0
0
0
0
0
0
0
0
0
0
0
0
0
0
0
0
0
0
0
0
0
0
0
0
0
0
0
0
0
0
0
0
0
0
0
0
0
0
0
0
0
0
0
1
1
1
1
1
1
1
1
1
1
1
1
1
1
1
1
1
1
1
1
1
1
1
1
1
1
1
1
1
1
1
1
1
1
1
1
1
1
1
1
1
1
1
1
1
1
1
1
1
1
1
1
1
1
1
1
1
1
1
1
1
1
1
1
1
1
1
1
1
1
1
1
1
1
1
1
1
1
1
1
1
1
1
1
1
1
1
1
1
1
1
1
1
1
1
1
1
1
1
1
1
2
2
2
2
2
2
2
2
2
1
1
1
1
1
1
1
1
1
1
1
1
1
1
1
1
1
1
1
1
1
1
1
1
1
1
1
1
1
1
1
1
1
1
1
1
1
1
1
1
1
1
1
1
1
1
1
1
1
0
0
0
0
0
0
0
0
0
0
0
0
0
0
0
0
0
0
0
0
0
0
0
0
0
0
0
0
0
0
0
0
0
0
0
0
0
0
0
0
0
0
0
0
0
0
0
0
0
0
0
0
0
0
0
0
0
0
0
0
0
0
0
0
0
0
0
0
0
0
0
0
0
0
0
0
0
0
0
0
0
0
0
0
0
0
0
0
0
0
0
0
0
0
0
0
0
0
0
0
0
0
0
0
0
0
0
0
0
0
0
0
0
0
0
0
0
0
0
0
0
0
0
0
0
0
0
0
0
0
0
0
0
0
0
0
0
0
0
0
0
0
0
0
0
0
0
0
0
0
0
0
0
0
0
0
0
0
0
0
0
0
0
0
0
0
0
0
0
0
0
0
0
0
0
0
0
0
0
0
0
0
0
0
0
0
0
0
0
0
0
0
0
0
0
0
0
0
0
0
0
0
0
0
0
0
0
0
0
0
0
0
0
0
0
0
0
0
0
0
0
0
0
0
0
0
0
0
0
0
0
0
0
0
0
0
0
0
0
0
0
0
0
0
0
0
0
0
0
0
0
0
0
0
0
0
0
0
0
0
0
0
0
0
0
0
0
0
0
0
0
0
0
0
0
0
0
0
0
0
0
0
0
0
0
0
0
0
0
0
0
0
0
0
0
0
0
0
0
0
0
0
0
0
0
0
0
0
0
0
0
0
0
0
0
0
0
0
0
0
0
0
0
0
0
0
0
0
0
0
0
0
0
0
0
0
0
0
0
0
0
0
0
0
0
0
0
0
0
0
0
0
0
0
0
0
0
0
0
0
0
0
0
0
0
0
0
0
0
0
0
0
0
0
0
0
0
0
0
0
0
0
0
0
0
0
0
0
0
0
0
0
0
0
0
0
0
0
0
0
0
0
0
0
0
0
0
0
0
0
0
0
0
0
0
0
0
0
0
0
0
0
0
0
0
0
0
0
0
0
0
0
0
0
0
0
0
0
0
0
0
0
0
0
0
0
0
0
0
0
0
0
0
0
0
0
0
0
0
0
0
0
0
0
0
0
0
0
0
0
0
0
0
0
0
0
0
0
0
0
0
0
0
0
0
0
0
0
0
0
0
0
1
1
1
1
1
1
1
1
1
1
1
1
1
1
1
1
1
1
1
1
1
1
1
1
1
1
1
1
1
1
1
1
1
1
1
1
1
1
1
2
2
2
2
2
2
2
2
2
2
2
2
2
2
2
2
2
2
2
2
2
2
2
2
2
2
2
2
2
2
2
2
2
2
2
2
2
2
2
2
2
2
2
2
2
2
2
2
2
2
2
2
2
2
2
2
2
2
2
2
2
2
2
2
2
2
2
2
2
2
2
2
2
2
2
2
2
2
2
2
2
2
2
2
2
2
2
2
2
2
2
2
2
2
2
2
2
2
2
2
2
2
2
2
2
2
2
2
2
2
2
2
2
2
2
2
2
2
2
2
2
2
2
2
2
2
2
2
2
2
2
2
2
2
2
2
2
1
1
1
1
1
1
1
1
0
0
0
0
0
0
0
0
0
0
0
0
0
0
0
0
0
0
0
0
0
0
0
0
0
0
0
0
0
0
0
0
0
0
0
0
0
0
0
0
0
0
0
0
0
0
0
0
0
0
0
0
0
0
0
0
0
0
0
0
0
0
0
0
0
0
0
0
0
0
0
0
0
0
0
0
0
0
0
0
0
0
0
0
0
0
0
0
0
0
0
0
0
0
0
0
0
0
0
0
0
0
0
0
0
0
0
0
0
0
0
0
0
0
0
0
0
0
0
0
0
0
0
0
0
0
0
0
0
0
0
0
0
0
0
0
0
0
0
0
0
0
0
0
0
0
0
0
0
0
0
0
0
0
0
0
0
0
0
0
0
0
0
0
0
0
0
0
0
0
0
0
0
0
0
0
0
0
0
0
0
0
0
0
0
0
0
0
0
0
0
0
0
0
0
0
0
0
0
0
0
0
0
0
0
0
0
0
0
0
0
0
0
0
0
0
0
0
0
0
0
0
0
0
0
0
0
0
0
0
0
0
0
0
0
0
0
0
0
0
0
0
0
0
0
0
0
0
0
0
0
0
0
0
0
0
0
0
0
0
0
0
0
0
0
0
0
0
0
0
0
0
0
0
0
0
0
0
0
0
0
0
0
0
0
0
0
0
0
0
0
0
0
0
0
0
0
0
0
0
0
0
0
0
0
0
0
0
0
0
0
0
0
0
0
0
0
0
0
0
0
0
0
0
0
0
0
0
0
0
0
0
0
0
0
0
0
0
0
0
0
0
0
0
0
0
0
0
0
0
0
0
0
0
0
0
0
0
0
0
0
0
0
0
0
0
0
0
0
0
0
0
0
0
0
0
0
0
0
0
0
0
0
0
0
0
0
0
0
0
0
0
0
0
0
0
0
0
0
0
0
0
0
0
0
0
0
0
0
0
0
0
0
0
0
0
0
0
0
0
0
0
0
0
0
0
0
0
0
0
0
0
0
0
0
0
0
0
0
0
0
0
0
0
0
0
0
0
0
0
0
0
0
0
0
0
0
0
0
0
0
0
0
0
0
0
0
0
0
0
0
0
0
0
0
0
0
0
0
0
0
0
0
0
0
0
0
0
0
0
0
0
0
0
0
0
0
0
0
0
0
0
0
0
0
0
0
0
0
0
0
0
0
0
0
0
0
0
0
0
0
0
0
0
0
0
0
0
0
0
0
0
0
0
0
0
0
0
0
0
0
0
0
0
0
0
0
0
0
0
0
0
0
0
0
0
0
0
0
0
0
0
0
0
0
0
0
0
0
0
0
0
0
0
0
0
0
0
0
0
0
0
0
0
0
0
0
0
0
0
0
0
0
0
0
0
0
0
0
0
0
0
0
0
0
0
0
0
0
0
0
0
0
0
0
0
0
0
0
0
0
0
0
0
0
0
0
0
0
0
0
0
0
0
0
0
0
0
0
0
0
0
0
0
0
0
0
0
0
0
0
0
0
0
0
0
0
0
0
0
0
0
0
0
0
0
0
0
0
0
0
0
0
0
0
0
0
0
0
0
0
0
0
0
0
0
0
0
0
0
0
0
0
0
0
0
0
0
0
0
0
0
0
0
0
0
0
0
0
0
0
0
0
0
0
0
0
0
0
0
0
0
0
0
0
0
0
0
0
0
0
0
0
0
0
0
0
0
0
0
0
0
0
0
0
0
0
0
0
0
0
0
0
0
0
0
0
0
1
1
1
2
2
2
2
2
2
2
2
2
2
2
2
2
2
2
2
2
2
2
5
5
5
5
5
5
5
5
5
5
5
5
5
5
5
5
5
5
5
5
5
5
6
6
6
6
6
6
6
6
6
6
6
6
6
6
6
6
6
6
6
6
6
6
6
6
6
6
6
6
6
6
6
6
6
6
6
6
6
6
6
6
6
6
6
6
6
6
6
6
6
6
6
6
6
6
6
6
6
6
6
6
6
6
6
6
6
6
6
6
6
6
6
6
6
6
6
6
5
5
5
5
5
5
5
5
5
5
5
4
4
4
4
4
4
4
4
4
4
4
4
4
4
4
4
4
4
4
4
4
4
4
4
4
4
4
4
4
4
4
4
4
3
3
3
3
3
3
3
3
3
3
3
3
3
4
4
4
3
3
4
4
4
4
4
4
4
4
3
3
3
3
3
3
3
3
3
3
3
3
3
3
3
3
3
3
3
3
3
3
3
3
3
3
3
3
3
3
3
3
3
3
3
3
3
3
2
2
2
2
2
2
2
2
2
2
2
2
2
2
2
2
2
2
2
2
2
2
2
2
2
2
2
2
2
2
2
2
2
2
2
2
2
2
2
2
2
2
2
1
1
1
1
1
1
1
1
1
1
1
1
1
1
1
1
1
2
1
1
1
1
1
0
0
0
0
0
0
0
0
0
0
0
0
1
1
1
1
1
1
1
1
1
1
1
1
1
1
1
1
1
1
1
1
1
1
1
1
1
1
1
1
1
1
1
1
1
2
2
2
2
2
2
2
2
2
2
2
2
2
2
2
2
2
2
2
2
2
2
2
2
2
2
2
2
2
2
2
2
2
2
2
2
3
3
3
3
3
3
3
3
3
3
3
3
3
3
3
3
3
3
3
3
3
3
3
3
3
3
3
3
3
3
3
3
3
3
3
3
3
3
3
3
3
3
3
3
3
3
3
3
3
3
3
4
4
4
4
4
4
4
4
4
4
4
4
4
4
4
4
4
4
4
4
4
4
4
4
3
3
3
3
3
3
3
3
3
3
3
3
3
3
3
3
3
3
3
3
3
3
3
3
3
3
3
3
3
3
3
3
3
3
3
3
3
3
3
3
3
2
2
2
2
2
3
3
3
3
3
3
3
3
3
3
3
3
3
2
2
2
2
2
2
2
2
2
2
2
2
2
2
2
2
2
2
2
2
2
2
2
2
2
2
2
2
2
2
2
2
2
2
2
2
2
2
2
2
2
2
2
2
2
2
2
2
2
2
2
2
2
2
2
2
2
2
2
2
2
2
2
2
3
3
3
3
3
3
3
3
3
3
3
3
3
3
3
3
3
3
3
3
3
3
3
3
3
3
3
3
3
3
4
4
4
4
4
4
4
4
4
4
4
4
3
3
3
3
3
3
3
3
3
2
2
2
2
2
2
2
2
2
2
2
2
2
2
2
2
2
2
2
2
2
2
2
2
2
2
1
1
1
1
1
1
1
1
1
1
1
1
1
1
1
1
1
1
1
1
1
1
1
1
1
1
1
1
1
1
1
1
1
1
1
1
1
1
1
1
1
1
1
1
1
1
1
1
1
1
1
1
1
1
1
1
1
1
1
1
1
1
1
1
1
1
1
1
1
1
1
1
1
1
1
1
1
1
1
1
1
0
0
0
0
0
0
0
0
0
0
0
0
1
1
1
0
0
0
0
0
0
0
0
0
0
0
0
0
0
0
0
0
0
0
0
0
0
0
0
0
0
0
0
0
0
0
0
0
0
0
0
0
0
0
0
0
0
0
0
0
0
0
0
0
0
0
0
0
0
0
0
0
0
0
0
0
0
0
0
0
0
0
0
0
0
0
0
0
0
0
0
0
0
0
0
0
0
0
0
0
0
0
0
0
0
0
0
0
0
0
0
0
0
0
0
0
0
0
0
0
0
0
0
0
0
0
0
0
0
0
0
0
1
1
1
1
1
1
1
0
0
0
0
0
0
0
0
0
0
0
0
0
0
0
0
0
0
0
0
0
0
0
0
0
0
0
0
0
0
0
0
0
0
0
0
0
0
0
0
0
0
0
0
0
0
0
0
0
0
0
0
0
0
0
0
0
0
0
0
0
0
0
0
0
0
0
0
0
0
0
0
0
0
0
0
0
0
0
0
0
0
0
0
0
0
0
0
0
0
0
0
0
0
0
0
0
0
1
1
1
1
1
1
1
1
1
1
1
1
1
1
1
1
1
1
1
1
1
1
1
1
1
1
1
0
0
0
0
0
0
0
0
0
0
0
0
0
0
0
0
0
0
0
0
0
0
0
0
0
0
0
0
0
0
0
0
0
0
0
0
0
0
0
0
0
0
0
0
0
0
0
0
0
0
0
0
0
0
0
0
0
0
0
0
0
0
0
0
0
0
0
0
0
0
0
0
0
0
0
0
0
0
0
0
0
0
0
0
0
0
0
0
0
0
0
0
0
0
0
0
0
0
0
0
0
0
0
0
0
0
0
0
0
0
0
0
0
0
0
0
0
0
0
0
0
0
0
0
0
0
0
0
0
0
0
0
0
0
0
0
0
0
0
0
0
0
0
0
0
0
0
0
0
0
0
0
0
0
0
0
0
0
0
0
0
0
0
0
0
0
0
0
0
0
0
0
0
0
0
0
0
0
0
0
0
0
0
0
0
0
0
0
0
0
0
0
0
0
0
0
0
0
0
0
0
0
0
0
0
0
1
1
1
1
1
1
1
1
1
1
1
1
1
1
1
1
1
1
1
1
1
1
1
1
1
1
1
1
1
1
1
0
0
0
0
0
0
0
0
0
0
0
0
0
0
0
0
0
0
0
0
0
0
0
0
0
0
0
0
0
0
1
1
1
1
1
1
1
1
1
1
1
1
1
1
1
1
1
1
1
1
1
1
1
1
1
1
1
1
1
1
1
1
1
1
1
1
1
1
1
1
1
1
1
1
1
1
1
1
1
1
1
1
1
1
1
1
1
1
1
1
1
1
1
1
1
1
1
1
1
1
1
1
1
1
1
1
1
1
1
1
1
1
1
1
1
0
0
0
0
0
0
0
0
0
0
0
0
0
0
0
0
0
0
0
0
0
0
1
1
1
1
1
1
1
1
1
1
1
1
1
1
1
1
1
1
1
1
1
1
1
1
1
1
1
1
1
1
1
1
1
1
1
1
1
1
1
0
0
0
0
0
0
0
0
0
0
0
0
0
0
0
0
0
0
0
0
0
0
0
0
0
0
0
0
0
0
0
0
0
0
0
0
0
0
0
0
0
0
0
0
0
0
0
0
0
0
0
0
0
0
0
0
0
0
0
0
0
0
0
0
0
0
0
0
1
1
1
1
1
1
1
1
1
1
1
1
1
1
1
1
1
1
1
1
1
1
1
1
1
1
1
1
1
1
1
1
1
1
2
2
2
2
2
2
1
1
1
1
1
1
1
1
1
1
1
1
1
1
1
1
1
1
1
1
1
1
1
1
1
1
1
1
1
1
1
3
3
4
4
4
5
5
5
5
5
5
5
5
5
5
5
5
5
5
5
5
5
5
5
5
5
5
5
5
5
5
5
5
5
5
5
5
5
5
5
5
6
6
6
6
8
9
9
9
9
9
9
9
9
9
9
10
10
10
11
11
11
11
11
11
11
11
11
11
11
11
11
11
11
11
11
11
11
10
10
10
10
10
10
10
10
10
10
10
10
10
10
10
10
10
10
10
10
10
10
10
10
10
10
10
10
10
10
10
10
10
10
10
10
10
10
10
10
10
10
10
10
10
10
10
10
10
10
10
11
11
11
11
10
10
10
10
10
10
10
10
10
10
10
10
10
10
10
10
10
9
9
9
9
9
9
9
9
9
9
9
9
8
8
8
8
8
8
8
8
8
8
8
7
7
7
7
6
6
6
5
5
5
5
5
5
5
5
5
5
5
5
5
5
5
5
5
5
5
5
5
5
5
5
5
5
5
5
5
5
5
5
5
5
5
5
5
5
5
5
5
5
5
5
5
5
5
5
4
4
4
3
3
3
3
3
3
3
3
3
3
3
3
3
3
3
3
3
3
3
3
3
3
3
3
3
3
3
3
3
3
3
2
2
2
2
2
2
2
2
3
3
2
2
2
2
2
2
2
2
2
2
2
2
2
2
2
2
2
2
2
2
2
2
2
2
2
2
1
1
1
1
1
1
1
1
1
1
1
1
1
1
1
1
1
1
1
2
2
2
2
2
2
2
2
2
2
2
2
2
2
2
2
2
2
2
2
2
2
2
2
2
2
2
2
2
2
2
2
2
2
2
1
1
1
1
1
1
1
1
1
1
1
1
1
1
1
1
1
1
1
1
1
1
1
1
1
1
1
1
1
1
1
1
1
1
1
1
1
1
1
1
1
1
1
1
1
1
1
1
1
1
1
1
1
1
1
1
1
1
1
1
1
1
1
1
1
1
1
1
1
1
1
1
1
1
1
1
1
1
1
1
1
1
1
1
1
1
1
1
1
1
1
1
1
1
1
1
1
1
1
1
1
1
1
1
1
1
1
1
1
1
1
2
2
2
2
2
2
2
2
2
2
2
2
3
3
3
3
3
3
3
3
3
4
4
4
4
4
4
4
4
4
4
4
4
4
4
4
4
4
4
3
3
4
4
4
4
4
4
4
4
4
4
4
4
4
4
4
4
4
4
4
4
4
4
4
4
4
4
4
4
4
4
4
4
4
3
3
3
3
3
3
3
3
3
3
3
3
3
3
3
3
3
3
3
3
3
3
3
3
3
3
3
3
3
3
3
3
3
3
3
3
3
3
3
3
3
3
3
3
3
3
3
3
3
3
3
3
3
3
3
3
3
3
3
3
3
3
3
2
2
2
2
2
2
2
2
2
2
2
2
2
1
1
1
1
1
1
1
1
1
1
1
1
1
1
1
2
2
2
2
2
2
2
2
2
2
2
2
2
1
1
1
1
1
1
1
1
1
1
1
1
1
2
2
2
2
2
2
2
2
2
2
2
2
2
2
3
3
3
3
3
3
3
3
3
3
3
3
3
3
3
3
4
4
5
5
5
5
5
5
5
5
5
5
5
5
5
5
5
5
5
5
5
6
6
6
6
6
6
6
6
6
6
6
6
6
6
6
6
5
5
5
5
5
5
5
5
5
5
5
5
5
5
5
5
5
5
5
5
5
5
5
5
5
5
5
5
5
5
5
5
5
5
5
5
5
5
5
5
5
5
5
5
4
4
4
4
4
4
4
4
4
4
4
4
4
4
4
4
4
4
4
4
4
4
3
3
3
3
3
4
5
5
5
5
5
5
5
5
5
8
8
8
9
9
9
10
10
10
9
9
9
9
9
9
9
9
9
9
9
9
9
9
9
10
10
10
10
10
10
10
10
10
10
9
9
9
9
9
9
9
9
8
8
8
8
8
8
8
8
8
8
8
8
8
8
8
8
8
8
8
8
8
8
8
8
8
8
8
8
8
8
8
8
8
8
8
8
8
8
8
8
8
8
8
8
8
8
8
8
8
8
8
8
8
8
9
9
9
9
10
10
11
11
11
10
10
10
10
10
10
10
10
10
10
10
10
10
10
10
10
10
10
10
10
10
10
10
10
10
10
10
10
10
9
9
9
9
9
9
9
9
9
9
8
8
8
8
8
8
8
8
8
8
8
8
8
8
8
8
8
8
8
8
8
8
8
8
8
8
8
7
7
7
7
7
7
7
7
7
7
7
7
5
5
6
6
6
6
6
6
6
6
6
6
6
6
7
7
7
6
6
5
7
7
6
6
6
6
6
6
6
6
6
6
6
6
6
6
6
6
6
6
6
6
6
6
6
6
6
6
6
6
6
6
6
6
5
5
5
5
5
5
5
5
5
5
5
5
5
5
5
5
5
5
5
5
6
8
8
8
8
8
8
8
8
8
8
8
8
8
8
8
8
8
8
8
8
8
8
8
8
8
8
8
8
8
8
8
8
8
8
8
8
8
8
8
8
8
8
8
8
8
8
8
8
8
8
8
7
7
7
6
6
6
5
5
5
5
5
5
5
5
5
5
5
4
4
4
4
4
4
4
4
4
4
4
4
4
4
4
3
3
3
3
3
3
3
2
2
2
2
3
3
2
2
2
2
2
2
2
2
2
2
2
2
2
2
2
2
2
2
2
2
2
2
2
3
3
3
3
3
3
3
3
3
3
3
3
3
3
3
3
3
3
3
3
3
3
3
3
3
3
3
3
3
3
3
3
3
3
3
3
3
4
4
4
4
4
4
4
4
4
4
4
6
6
6
6
6
6
6
6
6
6
6
6
5
5
5
5
5
5
5
5
5
5
5
5
5
5
5
5
5
5
5
5
5
5
5
5
5
5
5
5
5
5
5
5
5
5
5
5
5
5
5
5
5
5
5
5
5
5
5
5
5
5
5
5
5
5
5
5
5
5
5
5
6
6
6
6
7
7
7
8
9
9
8
8
8
8
8
8
8
8
8
8
8
8
8
8
8
8
8
8
8
8
8
8
8
8
8
8
8
8
8
6
6
6
6
6
6
6
6
6
6
6
6
6
6
6
7
7
7
7
7
7
7
7
7
6
6
6
6
6
6
6
6
6
6
6
6
6
6
6
6
6
6
6
7
6
6
6
5
5
5
5
5
5
5
6
6
6
6
6
6
6
7
10
11
11
11
11
11
11
11
12
13
13
13
13
14
14
14
14
14
14
14
14
14
15
15
14
14
15
15
15
15
15
15
15
15
15
15
15
15
15
15
15
15
15
15
15
15
15
15
15
15
15
15
15
15
14
14
14
14
14
14
14
14
14
14
14
14
14
14
14
14
14
14
14
14
14
14
14
14
14
14
14
14
14
14
14
14
14
14
14
15
15
15
14
14
14
15
16
16
17
18
18
18
18
18
18
18
18
18
18
18
18
18
18
18
18
18
19
19
19
19
19
19
20
21
21
21
21
21
21
18
18
18
18
18
18
19
19
19
19
19
19
19
19
20
18
18
18
18
19
19
19
19
19
18
18
18
18
18
18
18
18
18
18
18
18
18
18
18
18
18
23
22
22
28
29
29
29
30
30
30
30
30
30
30
30
30
30
30
29
29
29
29
29
29
29
29
29
30
30
30
30
29
29
29
29
29
29
29
29
29
29
29
29
29
28
28
28
28
28
28
28
28
28
28
27
27
27
28
28
28
29
29
29
29
29
29
29
29
29
30
29
28
28
28
28
28
28
28
29
32
31
33
33
33
34
35
35
35
35
35
35
35
35
35
35
35
36
36
36
36
36
35
35
34
34
34
35
35
34
33
33
32
32
32
32
31
31
31
31
31
31
31
31
31
31
31
31
31
31
31
31
30
30
30
30
30
31
31
30
28
28
28
28
28
28
28
28
29
28
27
27
26
26
26
26
26
27
27
29
29
28
30
32
32
32
32
32
32
33
32
33
33
31
31
31
31
31
31
32
31
31
31
32
32
32
34
39
45
44
45
49
49
49
49
49
49
49
49
50
51
52
52
50
50
55
55
55
55
54
54
54
54
54
54
54
53
50
50
50
50
50
50
49
49
49
49
48
48
48
46
46
46
45
45
45
45
44
44
44
44
44
44
44
44
44
43
43
43
43
43
42
42
41
42
42
42
44
44
44
45
45
46
46
46
45
45
44
44
43
43
43
43
43
44
43
43
43
44
43
43
42
42
42
42
42
42
42
42
42
42
42
42
42
42
42
40
40
40
40
40
40
40
39
40
39
38
39
41
41
41
41
41
42
47
47
47
47
46
41
41
46
76
76
83
85
83
83
83
91
91
92
92
89
89
89
89
90
90
90
90
90
90
89
89
89
89
89
90
89
89
89
89
89
90
90
90
90
90
90
90
90
90
90
90
87
86
86
86
85
85
85
85
85
85
84
84
84
84
84
83
82
81
81
79
79
80
81
82
82
82
82
82
79
79
79
79
79
79
79
79
79
80
79
79
80
80
82
84
89
91
92
92
92
93
93
95
97
96
97
97
97
98
98
98
99
103
105
108
111
119
125
129
129
128
127
127
127
127
127
127
127
127
125
122
122
123
122
122
123
123
122
122
121
121
120
119
121
123
124
127
127
125
121
121
119
120
121
121
122
122
121
120
119
119
116
114
114
114
114
114
114
114
114
114
114
113
112
111
111
111
110
107
106
106
104
104
104
103
103
103
103
101
101
101
101
100
99
98
98
98
98
96
95
90
90
90
89
87
86
86
86
86
86
86
86
86
86
86
86
84
84
84
84
82
82
82
82
82
82
82
82
81
81
78
74
74
73
73
73
73
73
73
73
72
72
72
69
69
69
69
69
69
69
69
69
69
69
68
68
66
66
64
64
64
64
64
65
65
61
61
61
60
60
60
60
60
60
57
57
57
55
55
55
55
52
52
45
45
43
43
42
42
41
40
40
39
29
29
28
20
16
16
14
9
8
8
8
8
8
8
8
8
8
8
8
8
8
8
8
7
8
8
8
8
8
8
8
8
9
9
9
10
11
11
11
11
11
11
11
11
11
13
13
13
14
14
18
18
18
18
18
18
18
18
19
22
24
26
26
26
26
26
26
26
26
26
26
26
26
26
26
26
26
26
26
26
26
27
27
27
27
27
27
27
27
27
27
27
27
27
27
27
27
27
27
27
27
27
27
27
27
27
27
27
27
27
27
27
27
27
26
26
26
26
26
26
26
26
26
26
26
26
26
26
26
26
26
26
26
26
26
26
26
26
26
26
26
26
26
26
26
26
26
26
26
26
25
26
26
26
26
26
26
26
26
27
27
28
28
26
26
25
25
24
24
24
22
22
22
22
22
23
22
22
21
21
20
20
20
20
20
20
20
19
19
19
19
19
19
19
19
18
18
18
18
18
18
18
18
16
15
14
14
14
14
14
14
15
15
15
15
14
12
12
12
12
12
12
13
13
13
13
12
11
11
11
10
9
9
9
9
9
10
10
10
10
10
10
10
10
10
10
10
10
9
10
10
10
10
9
9
9
9
9
9
6
5
5
5
5
5
5
5
5
5
5
5
5
5
5
5
5
5
5
5
5
5
5
5
5
5
5
5
5
5
5
5
5
5
6
8
9
9
9
9
9
10
10
10
10
10
10
10
10
10
10
10
10
10
10
10
10
10
10
10
10
10
10
10
10
11
11
11
11
11
11
11
11
11
10
10
10
10
10
10
10
10
10
11
11
11
11
11
10
10
10
10
10
10
10
10
10
10
10
10
10
10
10
10
11
11
12
12
12
12
12
12
12
12
12
12
12
12
12
12
12
12
12
12
12
12
11
11
11
10
10
10
10
10
10
10
10
10
10
10
10
10
10
10
10
10
10
10
10
9
9
9
9
9
9
9
9
9
9
9
9
9
9
9
9
9
9
9
9
9
9
9
9
9
9
9
9
9
9
9
9
9
9
9
9
9
9
9
9
9
10
10
10
10
10
10
10
10
10
10
10
10
10
9
9
9
9
8
8
8
8
8
8
8
8
8
8
8
8
8
8
8
8
7
5
5
5
5
5
5
7
7
7
7
7
7
7
6
6
6
7
7
7
7
7
7
7
7
7
7
7
6
5
5
5
5
5
5
6
6
6
6
6
6
6
6
6
6
6
6
6
6
6
6
6
6
6
6
6
6
6
6
6
6
6
6
6
6
6
6
5
4
4
4
4
4
4
4
4
4
4
4
4
4
4
4
3
3
3
3
3
3
3
3
3
3
3
3
3
3
3
3
3
3
3
3
3
3
3
3
3
3
3
3
3
3
3
3
3
2
2
2
2
2
2
2
2
2
2
2
2
2
2
2
2
2
2
2
2
2
2
2
2
2
2
2
2
2
2
1
1
1
1
1
1
1
1
1
1
1
1
1
1
1
1
1
1
1
1
1
1
1
1
1
1
1
1
1
1
1
1
1
1
1
1
1
1
1
1
1
1
1
1
1
1
1
1
1
1
1
1
1
1
1
1
1
1
1
3
3
3
3
3
3
3
3
3
3
3
3
2
2
1
1
1
1
1
1
1
1
1
1
1
1
2
2
2
2
2
2
2
2
2
2
2
2
2
2
2
2
2
2
2
2
2
2
2
2
2
2
2
2
2
2
2
2
2
2
2
2
2
2
2
2
2
2
2
2
2
2
2
2
2
2
2
2
2
2
2
2
2
2
2
2
2
2
2
2
2
2
5
5
5
7
8
8
8
8
7
7
7
7
7
7
7
7
7
7
7
7
7
8
8
8
7
7
7
7
7
7
7
7
7
7
7
7
7
7
7
7
7
7
7
7
7
7
7
7
7
7
7
7
7
7
7
7
7
7
7
7
7
7
7
7
7
7
7
8
8
8
8
8
8
8
8
8
8
7
7
8
9
9
9
9
9
9
9
9
9
9
9
9
9
9
9
9
11
11
11
11
11
11
11
11
11
11
11
11
11
11
11
11
11
11
11
11
11
11
11
11
11
11
11
11
11
11
11
10
10
10
10
10
11
11
11
11
9
9
9
9
9
9
9
9
9
9
9
9
9
9
9
9
9
9
9
9
9
9
9
9
9
8
8
8
8
8
8
8
9
9
9
9
9
9
10
10
10
10
10
10
10
10
12
13
14
15
16
16
15
15
15
15
16
16
17
18
18
18
18
17
17
17
17
17
17
17
17
17
17
17
17
17
17
17
17
17
17
17
16
16
16
16
16
16
16
16
16
16
16
15
15
15
14
16
15
16
15
15
15
15
15
15
16
16
16
16
16
16
16
16
16
16
16
16
16
16
16
16
16
16
16
16
16
16
15
15
15
15
15
15
16
16
16
16
16
16
16
16
16
16
16
16
18
18
18
18
18
18
18
18
18
18
18
18
18
18
18
17
17
17
17
17
18
17
18
18
18
18
18
18
18
18
18
18
18
18
18
18
17
16
16
16
16
16
16
16
16
16
15
15
15
15
15
15
15
15
15
15
15
15
15
15
15
14
14
14
14
14
14
14
14
14
14
14
14
14
14
14
14
14
14
14
14
14
14
14
14
14
14
14
14
14
14
14
14
13
13
13
13
13
13
13
13
13
13
13
13
13
13
13
12
10
10
10
10
10
9
9
9
9
9
8
8
8
8
8
8
8
8
7
6
6
6
6
5
1
0
0
0
0
0
0
0
0
0
0
0
0
0
0
0
0
0
0
0
0
0
0
0
0
0
0
1
1
1
1
1
1
1
1
1
1
1
1
1
1
1
1
1
1
1
1
1
1
1
1
1
1
1
1
1
1
1
1
1
1
1
1
1
1
1
1
1
1
1
1
1
1
1
1
1
1
1
1
1
1
1
1
1
1
1
1
1
1
1
1
1
1
1
1
1
1
1
1
1
1
1
1
1
0
0
0
0
0
0
0
0
0
0
0
0
0
0
0
0
0
3
3
3
3
3
3
3
3
3
3
3
3
3
3
3
3
3
3
3
2
2
2
2
2
2
2
2
2
2
2
2
2
2
3
3
3
3
3
3
3
3
3
3
3
3
3
3
3
3
3
3
3
3
3
3
3
3
3
3
3
3
3
3
3
3
3
3
3
3
3
3
3
3
3
3
3
3
3
3
3
3
3
3
3
3
3
3
3
3
3
3
3
3
3
3
3
3
3
3
3
3
3
3
3
3
3
4
4
4
5
5
6
6
6
5
5
5
5
5
5
5
4
4
4
4
4
4
4
4
4
4
4
4
4
4
4
4
4
3
3
3
3
3
3
3
3
3
3
3
3
3
3
3
3
3
3
3
3
3
3
3
3
3
3
3
3
3
3
3
3
3
3
3
3
3
3
3
2
2
2
2
2
2
2
2
2
2
2
2
2
2
2
2
2
2
2
2
2
2
2
2
2
2
2
2
2
2
2
3
3
3
3
3
3
3
3
3
3
3
3
3
3
3
3
3
3
3
3
3
3
3
3
3
3
3
3
3
3
3
3
3
4
4
4
4
4
5
9
9
9
9
9
9
8
8
8
9
9
9
9
9
9
9
9
9
9
9
9
9
9
9
9
9
9
9
9
9
9
9
9
10
10
10
10
10
10
10
10
10
10
10
10
10
10
10
10
10
10
10
10
10
10
10
10
10
10
10
10
10
10
10
10
10
10
10
10
10
10
10
10
10
10
10
10
11
11
11
11
11
11
11
11
11
11
11
11
11
11
11
11
11
11
11
11
11
12
12
12
12
12
12
12
12
12
12
12
12
12
11
11
11
11
11
11
9
9
9
9
9
9
9
9
9
9
10
10
10
10
10
8
8
8
8
8
8
8
8
8
8
8
8
8
8
8
9
8
8
8
8
8
8
7
7
7
7
7
7
7
7
5
4
4
4
4
4
4
4
4
4
4
4
4
4
4
5
5
5
5
5
4
4
4
4
4
4
4
4
4
4
4
6
6
6
6
6
6
6
6
6
7
7
7
7
7
7
7
7
7
7
8
9
9
9
9
9
9
9
9
9
9
10
10
10
10
10
10
10
10
10
10
10
10
10
10
10
10
10
10
10
10
10
10
10
10
10
10
10
10
10
10
10
9
10
10
10
10
10
10
10
10
11
11
11
11
11
11
11
11
11
11
11
11
11
11
11
11
11
11
11
11
11
11
11
11
11
11
11
11
11
11
11
11
11
11
11
11
11
11
11
11
11
11
11
11
11
11
11
11
11
11
11
11
11
12
12
12
12
12
12
12
12
12
11
9
9
9
9
9
9
9
8
8
8
8
8
8
8
8
8
8
8
8
8
7
7
7
6
6
6
6
6
6
7
7
7
7
7
6
5
5
5
5
5
5
5
5
5
5
5
5
5
5
6
6
6
6
5
5
5
5
5
5
5
6
6
6
7
7
7
7
7
7
7
7
8
8
8
8
8
8
8
8
8
8
8
8
7
9
9
9
9
9
9
9
9
9
9
9
9
9
9
12
13
14
14
14
14
14
14
14
14
14
14
14
14
14
14
14
14
14
14
14
14
15
16
15
16
17
19
20
20
20
20
21
21
22
22
22
22
22
22
22
22
22
22
22
22
22
22
22
22
22
22
22
22
22
22
22
22
22
21
21
21
23
24
24
24
26
26
26
26
26
26
26
26
27
27
27
27
27
28
28
28
29
28
28
28
28
28
28
28
28
28
28
28
28
28
28
28
28
28
28
28
28
28
28
28
28
28
28
28
28
28
27
26
26
27
27
26
26
26
26
27
28
28
28
28
28
28
28
28
28
27
27
26
26
26
27
27
27
27
27
27
27
26
26
26
26
26
26
27
24
24
24
24
25
26
26
26
26
27
26
26
26
25
25
25
25
25
25
25
25
25
25
24
24
24
24
24
24
24
24
24
24
24
24
24
24
24
24
24
24
24
24
24
23
23
23
23
23
23
23
23
22
22
22
22
21
21
21
21
21
21
21
21
21
21
21
20
20
20
20
20
20
20
20
19
18
18
18
18
18
19
19
20
20
21
19
19
19
19
22
22
25
27
27
28
30
29
29
30
30
30
30
30
29
30
30
30
33
34
38
38
38
38
38
40
40
44
44
45
45
43
43
43
44
44
44
45
45
45
53
54
55
55
56
58
58
60
60
67
71
76
81
84
85
85
84
86
87
87
86
87
87
87
87
87
87
91
91
92
92
96
96
96
96
95
95
95
95
95
95
95
95
95
95
95
95
95
95
95
95
95
95
95
95
95
95
96
96
96
96
96
96
96
96
96
96
96
96
94
94
94
94
94
94
94
94
94
94
94
94
94
94
94
94
95
95
95
95
95
95
95
95
95
96
96
96
96
96
96
95
93
93
96
99
100
102
103
105
112
111
112
116
116
117
117
117
117
117
117
117
117
117
117
117
115
114
114
114
114
114
114
112
111
111
111
112
109
104
104
104
104
104
104
103
103
103
102
102
102
102
101
101
102
102
101
97
94
95
95
95
94
93
92
92
88
84
84
88
85
85
85
85
83
83
83
83
83
83
81
79
84
83
87
89
89
88
87
85
85
85
84
84
82
81
79
80
79
78
78
77
74
74
74
73
72
72
71
70
70
70
70
70
70
70
70
70
70
71
66
64
61
58
58
58
59
57
57
58
57
57
57
57
57
56
56
56
55
55
54
54
54
54
53
53
53
53
53
53
53
53
53
53
52
52
52
52
52
51
50
49
49
49
48
48
48
48
44
44
44
45
45
46
45
43
43
44
44
44
44
44
44
44
44
40
40
40
40
40
38
38
38
37
37
37
35
35
35
35
35
35
35
35
35
35
35
35
35
35
34
33
33
32
32
32
29
29
27
27
27
27
27
27
27
27
25
25
24
24
22
22
22
22
21
21
21
20
20
20
20
20
20
20
20
19
19
19
19
19
19
19
18
18
18
18
17
16
16
16
12
11
11
11
4
4
4
4
4
3
3
5
7
9
10
10
11
11
14
21
32
34
34
37
38
39
39
40
40
40
40
41
41
42
47
55
55
57
60
69
69
72
72
72
73
74
74
74
77
80
81
88
88
92
102
105
108
111
111
118
118
118
120
120
137
142
145
149
151
152
152
152
152
158
158
158
162
161
161
161
166
168
168
178
193
199
203
204
207
211
211
211
212
212
212
217
217
219
219
219
221
221
222
222
222
222
222
222
222
222
223
223
223
223
223
223
223
225
225
224
222
222
223
223
224
223
224
224
224
224
224
223
223
223
223
225
225
225
226
226
225
224
224
224
224
224
223
222
222
222
222
222
222
222
222
222
222
215
215
209
209
207
206
207
207
207
207
207
208
209
209
208
205
203
200
200
200
210
208
208
207
206
206
203
203
203
203
199
186
191
191
197
202
201
202
192
191
191
191
190
191
185
181
180
179
177
177
176
176
176
175
175
175
175
175
174
174
173
173
174
166
164
157
155
153
151
151
151
153
155
156
155
146
145
145
145
142
142
140
135
136
134
126
124
124
120
119
119
121
121
121
121
122
121
121
120
116
113
119
118
119
117
117
117
114
114
113
113
113
111
111
116
117
121
122
122
114
117
117
122
119
119
116
115
111
111
110
110
110
110
110
109
109
109
109
109
109
109
109
109
109
109
107
106
102
101
101
100
100
99
100
99
96
97
95
95
96
98
97
97
97
92
92
92
92
93
96
96
96
98
97
94
93
93
93
93
93
93
93
93
91
87
86
86
86
85
85
85
84
84
84
84
84
83
81
81
81
81
81
81
79
79
80
81
81
80
80
81
82
82
83
83
82
80
80
80
80
79
79
78
79
79
78
78
75
75
75
75
75
75
75
76
75
77
78
79
79
79
81
82
82
80
80
80
79
79
79
79
78
76
74
74
74
74
74
72
72
70
69
67
68
68
68
68
68
68
68
68
68
68
68
66
66
65
65
65
65
65
66
64
64
63
63
63
64
64
64
64
65
65
67
68
68
68
69
69
69
69
68
68
68
68
68
68
68
68
65
62
62
65
65
65
66
67
65
65
62
62
58
58
58
58
58
58
58
56
56
56
56
56
56
56
56
55
55
55
54
53
53
53
53
53
53
52
48
48
46
46
46
45
46
46
46
46
46
46
46
47
47
47
47
48
49
49
49
51
51
51
51
51
51
51
51
51
51
51
50
50
50
50
50
49
49
49
49
49
47
47
46
45
45
46
46
46
46
46
46
46
47
46
46
46
47
47
47
48
49
49
49
49
49
50
50
50
50
49
49
48
44
41
41
42
42
42
42
42
41
39
40
41
40
41
42
40
40
40
38
38
38
40
40
41
43
46
46
45
43
43
43
43
43
43
43
44
44
43
43
43
43
42
43
44
45
46
48
49
49
49
49
50
49
49
49
49
49
48
48
47
47
47
47
47
47
47
46
46
46
46
46
46
46
46
46
48
47
47
47
47
47
48
51
54
55
55
55
55
55
56
56
57
64
65
77
77
78
78
78
77
76
76
76
77
79
79
79
85
87
88
88
96
96
96
98
98
99
99
98
98
98
98
98
98
98
98
98
98
96
96
96
96
96
96
96
95
95
94
94
94
94
93
93
93
92
92
92
91
91
91
91
92
92
91
91
91
91
91
91
91
91
88
88
87
87
87
87
87
85
85
85
85
85
85
85
83
83
83
83
83
83
83
82
82
83
84
84
84
84
84
83
83
83
82
82
82
81
80
80
80
80
80
80
80
80
80
80
80
80
80
80
80
80
80
79
79
78
78
77
77
77
77
76
76
76
76
76
76
76
75
75
75
75
74
74
74
74
74
74
71
69
65
65
64
64
66
66
68
65
57
54
54
55
55
55
55
55
55
55
55
55
55
55
59
59
60
61
62
62
62
61
60
58
61
56
56
55
55
55
55
54
54
54
54
53
53
52
53
53
52
47
41
37
37
37
33
33
31
31
31
30
30
28
29
30
30
30
30
30
30
31
31
34
37
47
49
49
49
49
49
49
49
49
49
49
51
52
53
53
53
54
54
57
57
57
57
57
58
58
58
58
58
58
58
58
58
58
58
58
58
58
58
58
58
58
58
58
58
58
58
58
58
58
58
58
58
58
58
58
58
58
59
58
58
58
58
58
58
58
59
59
59
59
58
57
56
57
57
57
57
57
55
55
54
52
52
52
52
54
54
54
54
54
54
54
52
52
52
53
53
51
51
51
52
52
52
52
52
52
52
51
51
51
51
50
52
52
52
51
51
51
51
50
50
50
50
48
47
44
43
43
43
43
43
40
41
41
40
40
40
39
37
37
37
37
37
38
39
38
38
38
37
36
36
36
37
36
36
38
37
37
37
36
33
33
33
33
32
32
32
32
33
33
33
33
33
33
32
32
32
31
31
31
30
30
30
29
30
30
30
30
29
29
29
29
29
29
29
29
28
28
28
28
27
27
27
27
27
27
27
27
27
27
27
27
27
27
27
27
27
27
27
27
27
27
27
26
26
26
26
25
25
23
23
23
23
23
23
22
21
21
21
21
21
21
21
21
21
21
21
21
20
20
20
20
20
18
18
18
18
18
18
18
18
18
18
18
15
15
15
15
15
15
15
15
15
15
15
16
15
14
14
14
14
14
14
14
14
14
13
11
11
11
11
11
11
11
11
11
11
11
11
11
11
11
11
11
11
11
11
11
11
11
11
11
11
11
11
11
11
11
11
11
11
11
9
9
9
9
9
9
8
9
8
7
7
9
9
10
10
10
10
10
10
10
10
10
10
10
11
11
11
11
11
11
10
9
9
9
9
9
9
9
9
11
12
12
12
12
15
15
15
16
16
17
18
17
17
17
17
17
17
17
17
17
17
17
17
17
17
17
17
18
20
21
21
21
21
21
21
21
21
21
21
22
24
23
25
25
27
31
36
37
37
37
37
38
38
38
38
40
41
41
41
41
41
41
41
41
42
42
42
43
43
44
47
47
48
51
51
52
51
51
52
52
52
53
53
54
54
57
57
57
57
58
58
58
59
59
59
59
59
59
59
59
59
59
60
60
59
59
59
59
60
60
60
60
58
58
58
58
58
58
58
58
56
56
56
56
56
58
61
61
62
63
63
65
65
66
66
66
67
69
69
69
69
69
70
71
72
72
73
76
77
77
79
79
79
78
75
75
75
76
76
76
73
73
73
74
74
74
75
74
74
74
74
74
75
75
74
74
75
75
75
75
74
74
74
72
72
73
73
72
67
67
67
67
67
67
67
65
63
61
61
61
61
61
61
61
61
61
61
58
57
57
57
57
57
56
56
56
53
53
53
53
49
49
49
49
49
49
50
50
50
48
45
44
44
44
44
44
44
44
44
44
45
45
45
45
45
45
45
46
47
47
47
47
47
46
47
47
45
45
44
44
44
39
38
38
38
38
37
37
37
37
37
37
37
37
36
37
37
37
37
36
35
35
35
35
35
35
34
34
34
33
33
33
32
32
32
31
31
31
31
31
31
30
29
28
28
28
27
27
27
27
27
27
27
26
26
25
24
24
24
24
25
24
24
21
21
23
23
24
24
24
26
26
26
26
27
27
27
26
26
26
26
26
26
26
26
25
25
25
25
25
25
25
24
23
22
22
22
22
22
22
22
22
21
21
22
22
22
21
21
21
22
22
22
22
22
22
23
23
23
23
23
23
23
23
23
23
20
20
20
20
20
20
20
20
20
20
20
20
20
20
19
18
18
18
19
20
22
22
23
24
30
30
30
32
32
31
31
31
31
31
33
34
37
37
37
37
37
37
36
36
36
35
34
34
34
34
34
34
33
33
33
33
33
33
32
32
32
31
31
31
31
31
31
31
31
31
31
32
32
32
32
32
32
32
32
32
34
34
34
34
34
35
35
35
36
36
36
36
36
36
36
36
36
36
35
36
36
36
36
36
36
36
35
35
35
35
35
35
35
35
35
35
35
35
35
35
35
35
35
33
34
34
34
34
34
34
34
34
34
34
34
34
35
35
35
35
35
35
34
34
34
34
32
32
32
32
32
32
31
30
30
30
30
30
30
30
30
29
29
29
29
29
29
29
28
28
28
27
26
26
26
26
32
36
37
39
39
39
39
38
38
38
38
37
36
37
36
36
36
35
35
36
36
37
37
39
39
39
39
40
40
38
38
38
38
38
38
38
39
39
39
38
38
38
38
37
37
39
38
37
37
37
37
37
37
37
37
37
37
37
37
37
37
37
36
36
37
37
37
37
37
37
37
37
37
37
37
37
37
36
36
36
36
36
36
36
36
36
36
35
35
35
34
34
34
34
33
33
33
33
33
33
33
33
33
32
32
33
33
31
32
32
32
32
32
32
32
32
32
32
32
32
32
32
32
32
31
31
31
30
30
30
30
29
29
28
28
28
28
28
28
28
28
28
28
27
27
27
27
26
26
26
26
26
26
26
26
26
26
26
25
25
25
25
25
24
23
23
22
21
21
21
21
21
22
22
22
22
22
22
21
21
21
21
21
21
21
18
18
18
18
18
18
18
18
18
18
18
18
17
17
16
16
16
16
16
16
16
16
15
15
15
14
14
14
14
14
14
14
14
14
14
14
14
15
16
17
18
18
18
18
17
17
18
18
19
20
20
22
22
22
23
23
23
24
26
25
25
24
25
24
25
25
27
27
27
27
27
27
26
26
26
26
26
26
26
26
26
26
26
26
25
25
25
25
25
25
25
25
25
25
25
25
25
25
25
26
26
26
26
26
25
25
25
25
25
25
25
25
25
25
25
25
25
25
25
25
25
25
25
25
25
25
25
24
24
24
24
24
24
24
24
24
23
23
23
23
23
23
23
23
23
23
23
23
23
23
23
23
23
23
23
23
23
23
22
22
22
22
22
22
21
21
21
21
21
20
20
20
20
20
18
15
15
11
11
11
10
5
5
5
2
1
1
1
1
1
1
1
1
1
1
1
1
1
1
1
1
1
1
1
1
1
1
1
1
1
1
1
1
1
1
1
1
1
1
1
1
1
1
1
1
1
1
1
1
1
1
1
1
1
1
1
1
1
1
1
0
0
0
0
0
0
0
0
0
0
0
0
0
0
0
0
0
0
0
0
0
0
0
0
0
0
0
0
0
0
0
0
0
0
0
0
0
0
0
0
0
0
0
0
0
0
0
0
0
0
0
0
0
0
0
0
0
0
0
0
0
0
0
0
0
0
0
0
0
0
0
0
0
0
0
0
0
0
0
0
0
0
0
0
0
0
0
0
0
0
0
0
0
0
0
0
0
0
0
0
0
0
0
0
0
0
0
0
0
0
0
0
0
0
0
0
0
0
0
0
0
0
0
0
0
0
0
0
0
0
0
0
0
0
0
0
0
0
0
0
0
0
0
0
0
0
0
0
0
0
0
0
0
0
0
0
0
0
0
0
0
0
0
0
0
0
0
0
0
0
0
0
0
0
0
0
0
0
0
0
0
0
0
0
0
0
0
0
0
0
0
0
0
0
0
0
0
0
0
0
0
0
0
0
0
0
0
0
0
0
0
0
0
0
0
0
0
0
0
0
0
0
0
0
0
0
0
0
0
0
0
0
0
0
0
0
0
0
0
0
0
0
0
0
0
0
0
0
0
0
0
0
0
0
0
0
0
0
0
0
0
0
0
0
0
0
0
0
0
0
0
0
0
0
0
0
0
0
0
0
0
0
0
0
0
0
0
0
0
0
0
0
0
0
0
0
0
0
0
0
0
0
0
0
0
0
0
0
0
0
0
0
0
0
0
0
1
1
1
1
0
0
0
0
0
0
0
0
0
0
0
0
0
0
0
0
0
0
0
0
0
0
0
0
0
0
0
0
0
0
0
0
0
0
0
0
0
0
0
0
0
0
0
0
0
0
0
0
0
0
0
0
0
0
0
0
0
0
0
0
0
0
0
0
0
0
0
0
0
0
0
0
0
0
0
0
0
0
0
0
0
0
0
0
0
0
0
0
0
0
0
0
0
0
0
0
0
0
0
0
1
1
1
1
1
2
2
2
2
2
2
2
2
2
2
2
2
2
2
2
2
2
2
2
2
2
2
2
2
2
2
2
2
2
2
2
2
2
2
2
2
2
2
2
2
2
2
2
2
2
2
2
2
2
2
2
2
2
2
2
2
2
2
2
2
2
2
2
2
2
2
2
2
2
2
2
2
2
2
2
2
2
2
2
2
2
2
2
1
1
1
1
1
1
1
1
1
1
1
1
1
1
1
1
1
1
1
1
1
1
1
1
1
1
1
1
1
1
1
1
1
1
1
1
1
1
1
1
1
1
1
1
1
1
1
1
1
1
1
1
1
2
2
3
3
3
3
3
3
3
3
3
2
2
2
2
2
2
2
2
2
2
2
3
3
3
3
3
3
3
3
3
3
3
3
3
3
3
3
3
3
3
3
3
3
3
3
3
3
3
3
3
3
3
3
3
2
2
2
2
2
2
2
2
2
2
2
2
2
2
2
2
2
2
2
2
2
2
2
2
2
2
2
2
2
2
2
2
2
2
2
2
2
2
2
2
2
2
2
2
2
2
2
2
2
2
2
2
2
2
2
2
2
2
2
2
2
2
2
2
2
2
2
1
1
1
1
0
0
0
0
0
0
1
1
1
1
1
1
1
1
1
1
1
1
1
1
1
1
1
1
1
1
1
1
1
1
1
1
1
1
1
1
1
1
1
1
1
1
1
1
1
2
2
2
3
3
3
3
3
3
3
3
3
3
3
3
3
3
3
3
3
3
3
3
3
3
3
3
3
3
3
3
3
3
3
3
3
3
3
3
3
3
3
3
3
3
3
3
3
3
3
3
3
3
3
3
2
2
2
2
2
2
2
2
2
2
2
2
2
2
2
2
2
2
2
2
2
2
2
2
2
2
2
2
2
2
2
2
2
2
2
2
2
2
2
2
2
2
2
1
1
1
1
1
1
1
0
0
0
0
0
0
0
0
0
0
0
0
0
0
0
0
0
0
0
0
0
0
0
0
0
0
0
0
0
0
0
0
0
0
0
0
0
0
0
0
0
0
0
0
0
0
0
0
0
0
0
0
0
0
0
0
0
0
0
0
0
0
0
0
0
0
0
0
0
0
0
0
0
0
0
0
0
0
0
0
0
0
0
0
0
0
0
0
0
0
0
0
0
0
0
0
0
0
0
0
0
0
0
0
0
0
0
0
0
0
0
0
0
0
0
0
0
0
0
0
0
0
0
0
0
0
0
0
0
0
0
0
0
0
0
0
0
0
0
0
0
0
0
0
0
0
0
0
0
0
0
0
0
0
0
0
0
0
0
0
0
0
0
0
0
0
0
0
0
0
0
0
0
0
0
0
0
0
0
0
0
0
0
0
0
0
0
0
0
0
0
0
0
0
0
0
0
0
0
0
0
0
0
0
0
0
0
0
0
0
0
0
```
