## Supplemental Data S2 for "Transcriptome profiling of *Variovorax paradoxus* EPS under different growth conditions reveals regulatory and structural novelty in biofilm formation": TrimmomaticBf3-2_TrimmomaticBf3-1_NC_014931_v1_m15_l33_fr.minus.wig (part 17 of 17)

```
0
0
0
0
0
0
0
0
0
0
0
0
0
0
0
0
0
0
0
0
0
0
0
0
0
0
0
0
0
0
0
0
0
0
0
0
0
0
0
0
0
0
0
0
0
0
0
0
0
0
0
0
0
0
0
0
0
0
0
0
0
0
0
0
0
0
0
0
0
0
0
0
0
0
0
0
0
0
0
0
0
0
0
0
0
0
0
0
0
0
0
0
0
0
0
0
0
0
0
0
0
0
0
0
0
0
0
0
0
0
0
0
0
0
0
0
0
0
0
0
0
0
0
0
0
0
0
0
0
0
0
0
0
0
0
0
0
0
0
0
0
0
0
0
0
0
0
0
0
0
0
0
0
0
0
0
0
0
0
0
0
0
0
0
0
0
0
0
0
0
0
0
0
0
0
0
0
0
0
0
0
0
0
0
0
0
0
0
0
0
0
0
0
0
0
0
0
0
0
0
0
0
0
0
0
0
0
0
0
0
0
0
0
0
0
0
0
0
0
0
0
0
0
0
0
0
0
0
0
0
0
0
0
0
0
0
0
0
0
0
0
0
0
0
0
0
0
0
0
0
0
0
0
0
0
0
0
0
0
0
0
0
0
0
0
0
0
0
0
0
0
0
0
0
0
0
0
0
0
0
0
0
0
0
0
0
0
0
0
0
0
0
0
0
0
0
0
0
0
0
0
0
0
0
0
0
0
0
0
0
0
0
0
0
0
0
0
0
0
0
0
0
0
0
0
0
0
0
0
0
0
0
0
0
0
0
0
0
0
0
0
0
0
0
0
0
0
0
0
0
0
0
0
0
0
0
0
0
0
0
0
0
0
0
0
0
0
0
0
0
0
0
0
0
0
0
0
0
0
0
0
0
0
0
0
0
0
0
0
0
0
0
0
0
0
0
0
0
0
0
0
0
0
0
0
1
1
1
1
1
1
1
1
1
1
1
1
1
1
1
1
1
1
1
1
1
1
1
1
1
1
1
1
1
1
1
1
1
1
1
1
1
1
1
1
1
1
1
1
1
1
1
1
1
1
1
1
1
1
1
1
1
1
1
1
1
1
1
1
1
1
1
1
1
1
1
1
1
1
1
1
1
1
1
1
1
1
1
1
1
1
1
1
1
1
1
1
1
1
1
1
1
1
1
1
1
1
1
1
2
2
2
2
2
2
3
3
3
3
3
3
3
3
3
3
3
3
3
3
3
4
4
4
4
4
4
4
4
4
4
4
4
4
4
4
4
4
3
3
3
3
2
2
2
2
2
2
2
2
2
2
2
2
2
2
3
3
3
3
3
3
3
3
3
3
3
3
3
3
3
3
3
4
4
4
4
4
4
4
4
4
4
4
4
4
4
4
4
4
4
4
4
4
4
4
4
4
4
4
4
4
4
4
4
4
4
4
4
4
4
4
4
4
4
4
4
4
4
4
4
4
4
4
4
4
4
4
4
4
4
4
4
4
4
4
4
4
4
4
4
4
4
4
4
4
4
4
4
4
4
4
4
4
4
4
4
4
4
4
4
4
4
4
4
4
4
4
4
4
4
4
4
4
4
3
3
3
3
3
3
3
3
3
3
3
3
3
3
3
3
3
3
3
3
3
3
3
2
2
2
2
1
1
1
1
0
0
0
0
0
0
0
0
0
0
0
0
0
0
0
0
0
0
0
0
0
0
0
0
0
0
0
0
0
0
0
0
0
0
0
0
0
0
0
0
1
1
1
1
1
1
1
1
1
1
1
1
1
1
1
1
1
1
1
1
1
1
1
1
1
1
0
0
0
0
0
0
0
0
0
0
0
0
0
0
0
0
0
0
0
0
0
0
0
0
0
0
0
0
0
0
0
0
0
0
0
0
0
0
0
0
0
0
0
0
0
0
0
0
0
0
0
0
0
0
0
0
0
0
0
0
0
0
0
0
0
0
0
0
0
0
0
0
0
0
0
0
0
0
0
0
0
0
0
0
0
0
0
0
0
0
0
0
0
0
0
0
0
0
0
0
0
0
0
0
0
0
0
0
0
0
0
0
0
0
0
0
0
0
0
0
0
0
0
0
0
0
0
0
0
0
0
0
0
0
0
0
0
0
0
0
0
0
0
0
0
0
0
0
0
0
0
0
0
0
0
0
0
0
0
0
0
0
0
0
0
0
0
0
0
0
0
0
0
0
0
0
0
0
0
0
0
0
0
0
0
0
0
0
0
0
0
0
0
0
0
0
0
0
0
0
0
0
0
0
0
0
0
0
0
0
0
0
0
0
0
0
0
0
0
0
0
0
0
0
0
0
0
0
0
0
0
0
0
0
0
0
0
0
0
0
0
0
0
0
0
0
0
0
0
0
0
0
0
0
0
0
0
0
0
0
0
0
0
0
0
0
0
0
0
0
0
0
0
0
0
0
0
0
1
1
1
1
1
1
1
1
1
1
1
1
1
1
1
1
1
1
1
1
0
0
0
0
0
0
0
0
0
0
0
0
0
0
0
0
0
0
0
0
0
0
0
0
0
0
0
0
0
0
0
0
0
0
0
0
0
0
0
0
0
0
0
0
0
0
0
0
0
0
0
0
0
0
0
0
0
0
0
0
0
0
0
0
0
0
0
0
0
0
0
0
0
0
0
0
0
0
0
0
0
0
0
0
0
0
0
0
0
0
0
0
0
0
0
0
0
0
0
0
0
0
0
0
0
0
0
0
0
0
0
0
0
0
0
0
0
0
0
0
0
0
0
0
0
0
0
0
0
0
0
0
0
0
0
0
0
0
0
0
0
0
0
0
0
0
0
0
0
0
0
0
0
0
0
0
0
0
0
0
0
0
0
0
0
0
0
0
0
0
0
0
0
0
0
0
0
0
0
0
0
0
0
0
0
0
0
0
0
0
0
0
0
0
0
0
0
0
0
0
0
0
0
0
0
0
0
0
0
0
0
0
0
0
0
0
0
0
0
0
0
0
0
0
0
0
0
0
0
0
0
0
0
0
0
0
0
0
0
0
0
0
0
0
0
0
0
0
0
0
0
0
0
0
0
0
0
0
0
0
0
0
0
0
0
0
0
0
0
0
0
0
0
0
0
0
0
0
0
0
0
0
0
0
0
0
0
0
0
0
0
0
0
0
0
0
0
0
0
0
0
0
0
0
0
0
0
0
0
0
0
0
0
0
0
0
0
0
0
0
0
0
0
0
0
0
0
0
0
0
0
0
0
0
0
0
0
0
0
0
0
0
0
0
0
0
0
0
0
0
0
0
0
0
0
0
0
0
0
0
0
0
0
0
0
0
0
0
0
0
0
0
0
0
0
0
0
0
0
0
0
0
0
0
0
0
0
0
0
0
0
0
0
0
0
0
0
0
0
0
0
0
0
0
0
0
0
0
0
0
0
0
0
0
0
0
0
0
0
0
0
0
0
0
0
0
0
0
0
0
0
0
0
0
0
0
0
0
0
0
0
0
0
0
0
0
0
0
0
0
0
0
0
0
0
0
0
0
0
0
0
0
0
0
0
0
0
0
0
0
0
0
0
0
0
0
0
0
0
0
0
0
0
0
0
0
0
0
0
0
0
0
0
0
0
0
0
0
0
0
0
0
0
0
0
0
0
0
0
0
0
0
0
0
0
0
0
0
0
0
0
0
0
0
0
0
0
0
0
0
0
0
0
0
0
0
0
0
0
0
0
0
0
0
0
0
0
0
0
0
0
0
0
0
0
0
0
0
0
0
0
0
0
0
0
0
0
0
0
0
0
0
0
0
0
0
0
0
0
0
0
0
0
0
0
0
0
0
0
0
0
0
0
0
0
0
0
0
0
0
0
0
0
0
0
0
0
0
0
0
0
0
0
0
0
0
0
0
0
0
0
0
0
0
0
0
0
0
0
0
0
0
0
0
0
0
0
0
0
0
0
0
0
0
0
0
0
0
0
0
0
0
0
0
0
0
0
0
0
0
0
0
0
0
0
0
0
0
0
0
0
0
0
0
0
0
0
0
0
0
0
0
0
0
0
0
0
0
0
0
0
0
0
0
0
0
0
0
0
0
0
0
0
0
0
0
0
0
0
0
0
0
0
0
0
0
0
0
0
0
0
0
0
0
0
0
0
0
0
0
0
0
0
0
0
0
0
0
0
0
0
0
0
0
0
0
0
0
0
0
0
0
0
0
0
0
0
0
0
0
0
0
0
0
0
0
0
0
0
0
0
0
0
0
0
0
0
0
0
0
0
0
0
0
0
0
0
0
0
0
0
0
0
0
0
0
0
0
0
0
0
0
0
0
0
0
0
0
0
0
0
0
0
0
0
0
1
1
1
1
1
1
1
1
1
1
1
1
1
1
1
1
1
1
1
1
1
1
1
1
1
1
1
1
1
1
1
1
1
1
1
1
1
1
1
1
1
1
1
1
1
1
1
1
1
1
1
1
1
1
1
1
1
1
1
1
1
1
1
1
1
1
2
2
2
2
2
2
2
2
2
2
2
2
2
2
2
2
2
2
2
2
2
2
2
2
2
2
2
2
2
2
2
2
2
2
2
1
1
1
1
1
1
1
1
1
1
1
1
1
1
1
1
1
1
1
1
1
0
0
0
0
0
0
0
0
0
0
0
0
0
0
0
0
0
0
0
0
0
0
0
0
0
0
0
0
0
0
0
0
0
0
0
0
0
0
0
0
0
0
0
0
0
0
0
0
0
0
0
0
0
0
0
0
0
0
0
0
0
0
0
0
0
0
0
0
0
0
0
0
0
0
0
0
0
0
0
0
0
0
0
0
0
0
0
0
0
0
0
0
0
0
0
0
0
0
0
0
0
0
0
0
0
0
0
0
0
0
0
0
0
0
0
0
0
0
0
0
0
0
0
0
0
0
0
0
0
0
0
0
0
0
0
0
0
0
0
0
0
0
0
0
0
0
0
0
0
0
0
0
0
0
0
0
0
0
0
0
0
0
0
0
0
0
0
0
0
0
0
0
0
0
0
0
0
0
0
0
0
0
0
0
0
0
0
0
0
0
0
0
0
0
0
0
0
0
0
0
0
0
0
0
0
0
0
0
0
0
0
0
0
0
0
0
0
0
0
0
0
0
0
0
0
0
0
0
0
0
0
0
0
0
0
0
0
0
0
0
0
0
0
0
0
0
0
0
0
0
0
0
0
0
0
0
0
0
0
0
0
0
0
0
0
0
0
0
0
0
0
0
0
0
0
0
0
0
0
0
0
0
0
0
0
0
0
0
0
0
0
0
0
0
0
0
0
0
0
0
0
0
0
0
0
0
0
0
0
0
0
0
0
0
0
0
0
0
0
0
0
0
0
0
0
0
0
0
0
0
0
0
0
0
0
0
0
0
0
0
0
0
0
0
0
0
0
0
0
0
0
0
0
0
0
0
0
0
0
0
0
0
0
0
0
0
0
0
0
0
0
0
0
0
0
0
0
0
0
0
0
0
0
0
0
0
0
0
0
0
0
0
0
0
0
0
0
0
0
0
0
0
0
0
0
0
1
1
1
1
1
1
1
1
1
1
1
1
1
1
1
1
1
1
1
1
1
1
1
1
1
1
1
1
1
1
1
1
1
1
1
1
1
1
1
1
1
1
1
1
1
2
2
2
2
2
2
2
2
2
2
2
2
2
2
2
2
2
2
2
2
2
2
2
2
2
2
2
2
2
2
3
3
3
3
3
3
3
3
3
3
3
3
3
3
3
3
3
3
3
3
3
3
3
2
2
2
2
2
2
2
2
3
3
3
3
3
3
4
4
4
4
4
4
4
4
4
4
4
4
4
4
4
4
4
4
4
4
4
4
4
4
4
4
4
4
4
5
5
5
5
5
5
5
5
5
5
5
5
5
5
5
5
5
5
5
5
5
5
4
4
4
4
4
4
4
4
4
4
4
4
4
4
4
4
4
4
4
4
4
4
4
4
4
4
4
4
4
4
4
4
4
4
4
4
4
4
4
4
4
4
4
4
4
4
4
3
3
4
4
4
4
4
4
4
4
4
4
4
3
3
3
3
3
2
2
2
2
2
2
2
2
2
2
2
2
2
2
2
1
1
1
1
1
1
1
1
1
1
1
1
1
1
1
1
1
1
1
1
1
1
1
1
1
1
1
1
1
1
1
1
1
1
1
1
1
1
1
1
1
1
1
1
1
1
1
1
1
0
0
0
0
0
0
0
0
0
0
0
0
0
0
0
0
0
0
0
0
0
0
0
0
0
0
0
0
1
1
1
1
1
1
1
1
1
1
1
1
1
1
1
1
1
1
1
1
1
1
1
1
1
1
1
1
0
0
0
0
0
0
0
0
0
0
0
0
0
0
0
0
0
0
0
0
0
0
0
0
0
0
0
0
0
0
0
0
0
0
0
0
0
0
0
0
0
0
0
0
0
0
0
0
0
0
0
0
0
0
0
0
0
0
0
0
0
0
0
0
0
0
0
0
0
0
0
0
0
0
0
0
0
0
0
0
0
0
0
0
0
0
0
0
0
0
0
0
0
0
0
0
0
0
0
0
0
0
0
0
0
0
0
0
0
0
0
0
0
0
0
0
0
0
0
0
0
0
0
0
0
0
0
0
0
0
0
0
0
0
0
0
0
0
0
0
0
0
0
0
0
0
0
0
0
0
0
0
0
0
0
0
0
0
0
0
0
0
0
0
0
0
0
0
0
0
0
0
0
0
0
0
0
0
0
0
0
0
0
0
0
0
0
0
0
0
0
0
0
0
0
0
0
0
0
0
0
0
0
0
0
0
0
0
0
0
0
0
0
0
0
0
0
0
0
0
0
0
0
0
0
0
0
0
0
0
0
0
0
0
0
0
0
0
0
0
0
0
0
0
0
0
0
0
0
0
0
0
0
0
0
0
0
0
0
0
0
0
0
0
0
0
0
0
0
0
0
0
0
0
0
0
0
0
0
0
0
0
0
0
0
0
0
0
0
0
0
0
0
0
0
0
0
0
0
0
0
0
0
0
0
0
0
0
0
0
0
0
0
0
0
0
0
0
0
0
0
0
0
0
0
0
0
0
0
0
0
0
0
0
0
0
0
0
0
0
0
0
0
0
0
0
0
0
0
0
0
0
0
0
0
0
0
0
0
0
0
0
0
0
0
0
0
0
0
0
0
0
0
0
0
0
0
0
0
0
0
0
0
0
0
0
0
0
0
0
0
0
0
0
0
0
0
0
0
0
0
0
0
0
0
0
0
0
0
0
0
0
0
0
0
0
0
0
0
0
0
0
0
0
0
0
0
0
0
0
0
0
0
0
0
0
0
0
0
0
0
0
0
0
0
0
0
0
0
0
0
0
0
0
0
0
0
0
0
0
0
0
0
0
0
0
0
0
0
0
0
0
0
0
0
0
0
0
0
0
0
0
0
0
0
0
0
0
0
0
0
0
0
0
0
0
0
0
0
0
0
0
0
0
0
1
1
1
1
1
1
1
1
1
1
1
1
0
0
0
0
0
0
1
2
2
2
2
2
2
2
2
2
2
2
2
2
2
2
2
2
2
2
2
2
2
2
2
2
2
2
2
2
2
2
2
2
2
3
3
3
3
3
3
3
3
3
3
3
3
3
3
3
3
3
3
3
3
3
3
3
3
5
5
5
5
5
5
5
5
5
5
5
5
5
5
5
5
5
5
6
6
6
6
7
7
7
7
7
7
7
7
6
6
6
6
6
6
6
6
6
6
6
6
6
6
6
6
6
6
6
6
6
6
6
6
6
6
5
5
5
5
5
5
5
5
5
5
5
5
5
5
5
5
5
5
5
5
5
5
5
6
6
6
6
6
6
6
6
6
6
7
7
7
7
7
7
7
7
6
6
6
6
6
6
6
6
6
6
6
6
6
6
6
6
6
6
6
6
6
6
6
6
6
6
6
6
6
6
6
6
6
6
6
6
6
6
5
5
5
5
5
3
3
3
3
3
3
3
3
2
2
2
2
2
2
2
2
2
2
2
2
2
2
2
2
2
2
2
2
2
2
2
2
2
2
2
2
2
2
2
2
2
2
2
2
2
2
3
3
3
5
6
6
6
6
6
6
6
6
6
6
6
6
6
6
6
6
6
6
6
6
6
5
5
5
5
5
5
5
5
5
5
5
5
5
5
5
5
5
5
5
5
5
5
5
5
5
5
5
5
5
5
5
5
5
5
5
5
5
5
4
4
4
4
4
4
4
4
4
4
4
4
4
4
4
4
4
4
4
4
4
4
4
4
4
4
5
5
5
5
5
5
5
5
5
5
5
5
5
5
5
5
5
5
5
5
4
3
3
3
3
3
3
3
3
3
3
3
3
2
2
2
2
2
2
2
2
2
2
2
2
2
2
2
2
2
2
2
2
2
2
2
2
2
2
2
2
2
2
2
2
2
2
2
2
2
2
2
2
2
2
2
2
2
2
2
2
2
3
3
4
4
4
4
4
4
4
4
4
4
4
4
4
4
4
4
4
4
4
4
4
3
3
3
3
3
3
3
3
3
3
3
3
3
3
3
3
3
3
3
3
3
3
3
3
3
3
3
3
3
3
3
3
3
3
3
3
3
2
2
2
2
2
2
1
2
2
2
2
2
3
3
3
3
3
3
3
3
3
3
3
3
3
3
3
3
3
3
3
3
3
3
3
3
3
3
3
3
3
3
3
3
3
3
3
3
3
3
3
3
3
3
3
3
3
3
3
3
3
3
3
3
3
3
3
3
3
3
4
4
4
4
4
4
4
4
4
4
4
3
3
3
3
3
3
3
3
3
3
3
3
3
3
3
3
3
3
3
3
3
3
3
3
3
3
3
3
3
3
3
3
3
3
3
3
3
3
3
3
3
3
3
3
3
3
4
4
4
4
4
4
4
4
4
4
4
4
4
4
4
4
4
4
4
4
4
4
4
4
4
4
4
4
4
4
4
4
4
4
4
3
3
3
3
3
3
3
3
3
4
4
4
4
4
4
4
4
4
4
4
4
4
4
4
4
4
4
4
4
4
4
4
4
4
4
4
4
4
4
4
4
4
4
4
4
4
3
2
2
2
2
2
2
2
2
2
2
2
2
2
2
2
2
2
2
2
2
2
2
2
2
2
2
2
2
2
2
2
2
2
2
2
2
2
2
2
2
2
2
2
2
2
2
2
2
2
2
2
2
2
2
2
2
2
2
2
2
0
0
0
0
0
0
0
0
0
0
0
0
0
0
0
0
0
0
0
0
0
0
0
0
0
0
0
0
0
0
0
0
0
0
0
0
0
0
0
0
0
0
0
0
0
0
0
0
0
0
0
0
0
0
0
0
0
0
0
0
0
0
0
0
0
0
0
0
0
0
0
0
0
0
0
0
0
0
0
0
0
0
0
0
0
0
0
0
0
0
0
0
0
0
0
0
0
0
0
0
0
0
0
0
0
0
0
0
0
0
0
0
0
0
0
0
0
0
0
0
0
0
0
0
0
0
0
0
0
0
0
0
0
0
0
0
0
0
0
0
0
0
0
0
0
0
0
0
0
0
0
0
0
0
0
0
0
0
0
0
0
0
0
0
0
0
0
0
0
0
0
0
0
0
0
0
0
0
0
0
0
0
0
0
0
0
0
0
0
0
0
0
0
0
0
0
0
0
0
0
0
0
0
0
0
0
0
0
0
0
0
0
0
0
0
0
0
0
0
0
0
0
0
0
0
0
0
0
0
0
0
0
0
0
0
0
0
0
0
0
0
0
0
0
0
0
0
0
0
0
0
0
0
0
0
0
0
0
0
0
0
0
0
0
0
0
0
0
0
0
0
0
0
0
0
0
0
0
0
0
0
0
0
0
0
0
0
0
0
0
0
0
0
0
0
0
0
0
0
0
0
0
0
0
0
0
0
0
0
0
0
0
0
0
0
0
0
0
0
0
0
0
0
0
0
0
0
0
0
0
0
0
0
0
0
0
0
0
0
0
0
0
0
0
0
0
0
0
0
0
0
0
0
0
0
0
0
0
0
0
0
0
0
0
0
0
0
0
0
0
0
0
0
0
0
0
0
0
0
0
0
0
0
0
0
0
0
0
0
0
0
0
0
0
0
0
0
0
0
0
0
0
0
0
0
0
0
0
0
0
0
0
0
0
0
0
0
0
0
0
0
0
0
0
0
0
0
0
0
0
0
0
0
0
0
0
0
0
0
0
0
0
0
0
0
0
0
0
0
0
0
0
0
0
0
0
0
0
0
0
0
0
0
0
0
0
0
0
0
0
0
0
0
0
0
0
0
0
0
0
0
0
0
0
0
0
0
0
0
0
0
0
0
0
0
0
0
0
0
0
0
0
0
0
0
0
0
0
0
0
0
0
0
0
0
0
0
0
0
0
0
0
0
0
0
0
0
0
0
0
0
0
0
0
0
0
0
0
0
0
0
0
0
0
0
0
0
0
0
0
0
0
0
0
0
0
0
0
0
0
0
0
0
0
0
0
0
0
0
0
0
0
0
0
0
0
0
0
0
0
0
0
0
0
0
0
0
0
0
0
0
0
0
0
0
0
0
0
0
0
0
0
0
0
0
0
0
0
0
0
0
0
0
0
0
0
0
0
0
0
0
0
0
0
0
0
0
0
0
0
0
0
0
0
0
0
0
0
0
0
0
0
0
0
0
0
0
0
0
0
0
0
0
0
0
0
0
0
0
0
0
0
0
0
0
0
0
0
0
0
0
0
0
0
0
0
0
0
0
0
0
0
0
0
0
0
0
0
0
0
0
0
0
0
0
1
1
1
1
1
1
1
1
1
1
1
1
1
1
1
1
1
1
1
1
1
1
1
1
1
1
1
1
1
1
1
2
2
2
2
2
2
2
2
2
2
2
2
2
2
2
3
3
3
3
3
3
3
3
3
3
3
3
3
3
3
3
3
3
3
3
3
3
3
3
3
3
3
3
3
3
3
3
3
3
3
3
3
3
3
3
3
3
3
3
3
3
3
3
3
3
3
3
3
3
3
2
2
2
2
2
2
2
2
2
3
3
3
3
3
3
3
3
3
3
3
3
3
3
3
3
3
3
3
3
3
4
4
4
4
4
4
4
4
4
4
4
5
5
5
5
5
5
5
5
5
5
5
5
5
5
5
5
5
5
5
5
5
5
4
4
4
4
4
4
4
4
4
4
4
4
4
4
4
4
4
4
4
4
4
4
4
4
4
4
4
4
4
4
4
4
4
4
4
4
4
4
4
4
4
4
4
4
3
3
3
3
3
3
3
3
3
3
3
3
3
3
3
3
3
3
3
3
3
3
3
3
3
2
2
2
2
2
2
2
2
2
2
2
2
2
2
2
2
2
2
2
2
2
2
2
2
2
2
2
2
2
2
2
2
2
2
2
2
2
2
2
2
2
2
2
2
2
1
1
1
1
1
1
1
1
1
1
1
1
1
1
1
1
1
1
1
1
1
1
1
1
1
1
1
1
1
1
1
0
0
0
0
0
0
0
0
0
0
0
0
0
0
0
0
0
0
0
0
0
0
0
0
0
0
0
0
0
0
0
0
0
0
0
0
0
0
0
0
0
0
0
0
0
0
0
0
0
0
0
0
0
0
0
0
0
0
0
0
0
0
0
0
0
0
0
0
0
0
0
0
0
0
0
0
0
0
0
0
0
0
0
0
0
0
0
0
0
0
0
0
0
0
0
0
0
0
0
0
1
1
1
1
1
2
2
2
2
2
2
2
2
2
2
2
2
2
2
2
2
2
2
2
2
2
2
2
2
2
2
2
2
2
2
2
2
2
2
2
2
2
2
2
2
2
2
2
2
2
2
2
2
2
2
2
2
2
2
2
2
2
2
2
2
2
2
2
2
2
2
2
2
2
2
2
2
2
2
2
2
2
3
3
3
3
3
3
3
3
3
3
3
3
3
3
3
3
3
3
3
3
3
3
3
3
2
2
2
2
2
2
2
2
2
2
1
1
1
1
1
1
1
1
1
1
1
1
1
1
1
1
1
1
1
1
1
1
1
1
1
1
1
1
1
1
1
1
1
1
1
1
1
1
1
1
1
1
1
1
1
1
1
1
1
1
1
1
1
1
1
1
1
1
1
1
1
1
1
1
1
1
1
1
1
1
1
1
1
1
1
1
0
0
0
0
0
0
0
0
0
0
0
0
0
0
0
0
0
0
0
0
0
0
0
0
0
0
0
0
0
0
0
0
0
0
0
0
0
0
0
0
0
0
0
0
0
0
0
0
0
0
0
0
0
0
0
0
0
0
0
0
0
0
0
0
0
0
0
0
0
0
0
0
0
0
0
0
0
0
0
0
0
0
0
0
0
0
0
0
0
0
0
0
0
0
0
0
0
0
0
0
0
0
0
0
0
0
0
0
0
0
0
0
0
0
0
0
0
0
0
0
0
0
0
0
0
0
0
0
0
0
0
0
0
0
0
0
0
0
0
0
0
0
0
0
0
0
0
0
0
0
0
0
0
0
0
0
0
0
0
0
0
0
0
0
0
0
0
0
0
0
0
0
0
0
0
0
0
0
0
0
0
0
0
0
0
0
0
0
0
0
0
0
0
0
0
0
0
0
0
0
0
0
0
0
0
0
0
0
0
0
0
0
0
0
0
0
0
0
0
0
0
0
0
0
0
0
0
0
0
0
0
0
0
0
0
0
0
0
0
0
0
0
0
0
0
0
0
0
0
0
0
0
0
0
0
0
0
0
0
0
0
0
0
0
0
0
0
0
0
0
0
0
0
0
0
0
0
0
0
0
0
0
0
0
0
0
0
0
1
1
1
1
1
1
1
1
1
1
1
1
1
1
1
1
1
1
1
1
1
1
1
1
1
1
1
1
1
1
1
1
1
1
1
1
1
1
1
0
0
0
0
0
0
0
0
0
0
0
0
0
0
0
0
0
0
0
0
0
0
0
0
0
0
0
0
0
0
0
0
0
0
0
0
0
0
0
0
0
0
0
0
0
0
0
0
0
0
0
0
0
0
0
0
0
0
0
0
0
0
0
0
0
0
0
0
0
0
0
0
0
0
0
0
0
0
0
0
0
0
0
0
0
0
0
0
0
0
0
0
0
0
0
0
0
0
0
0
0
0
0
0
0
0
0
0
0
0
0
0
0
0
0
0
0
0
0
0
0
0
0
0
0
0
0
0
0
0
0
0
0
0
0
0
0
0
0
0
0
0
0
0
0
0
1
1
1
1
1
1
1
1
1
1
1
1
1
1
1
1
1
1
1
1
1
1
1
1
1
1
1
1
1
1
1
1
1
1
1
1
1
1
1
1
1
1
1
1
1
1
1
1
1
1
1
1
1
1
1
1
1
1
1
1
2
2
2
2
2
2
2
2
2
2
2
2
3
3
3
3
3
3
3
3
3
3
3
3
3
3
3
3
3
3
3
3
3
3
3
4
4
4
4
4
4
4
4
4
4
4
4
4
4
4
4
4
4
4
4
4
4
4
4
4
4
4
4
4
4
4
4
4
4
4
4
4
4
4
4
4
4
4
4
4
4
4
4
4
4
4
4
4
4
4
4
4
4
4
4
4
4
4
4
4
4
4
4
4
4
4
4
3
3
3
3
3
3
3
3
3
3
3
3
3
2
2
2
2
2
2
2
2
2
2
2
2
2
2
2
2
2
2
2
2
2
2
2
2
2
2
2
2
2
2
2
2
2
2
2
2
2
1
1
1
1
1
1
1
1
1
1
0
0
0
0
0
0
0
0
0
0
0
0
0
0
0
0
0
0
0
0
0
0
0
0
0
0
0
0
0
0
0
0
0
0
0
0
0
0
0
0
0
0
0
0
0
0
0
0
0
0
0
0
0
0
0
0
0
0
0
0
0
0
0
0
0
0
0
0
0
0
0
0
0
0
0
0
1
1
2
2
4
4
7
7
8
10
11
13
13
13
13
13
13
13
13
13
13
13
13
13
14
14
14
14
14
14
14
14
14
14
14
14
14
14
14
14
14
14
14
14
14
14
14
14
14
14
14
14
14
14
14
14
14
14
14
14
14
14
14
14
14
14
14
15
15
15
15
15
15
15
15
15
15
15
15
15
15
15
15
15
15
15
15
14
14
14
14
14
14
14
14
14
14
14
14
14
14
14
14
14
14
14
14
14
14
14
14
14
14
14
14
14
14
14
14
14
14
13
13
12
11
11
11
11
11
11
11
11
10
9
9
9
9
6
4
3
3
3
3
3
3
3
3
3
3
3
3
3
3
3
3
3
3
3
3
3
3
3
3
3
3
3
3
3
3
3
3
3
3
3
2
2
2
2
2
2
2
2
2
2
2
2
2
2
2
2
1
1
1
1
0
0
0
0
0
0
0
0
0
0
0
0
0
0
0
0
0
0
0
0
0
0
0
0
0
0
0
0
0
0
0
0
0
0
0
0
0
0
0
0
0
0
0
0
0
0
0
0
0
0
0
0
0
0
0
0
0
0
0
0
0
0
0
0
0
0
0
0
0
0
0
0
0
0
0
0
0
0
0
0
0
0
0
0
0
0
0
0
0
0
0
0
0
0
0
0
0
0
0
0
0
0
0
0
0
0
0
0
0
0
0
0
0
0
0
0
0
0
0
0
0
0
0
0
0
0
0
0
0
0
0
0
0
0
0
0
0
0
0
0
0
0
0
0
0
0
0
0
0
0
0
0
0
0
0
0
0
0
0
0
0
0
0
0
0
0
0
0
0
0
0
0
0
0
0
0
0
0
0
0
0
0
0
0
0
0
0
0
0
0
0
0
0
0
0
0
0
0
0
0
0
0
0
0
0
0
0
0
0
0
0
0
0
0
0
0
0
0
0
0
0
0
0
0
0
0
0
0
0
0
0
0
0
0
0
0
0
0
0
0
0
0
0
0
0
0
0
0
0
0
0
0
0
0
0
0
0
0
0
0
0
0
0
0
0
0
0
0
0
0
0
0
0
0
0
0
0
0
0
0
0
0
0
0
0
0
0
0
0
0
0
0
0
0
0
0
0
0
0
0
0
0
0
0
0
0
0
0
0
0
0
0
0
0
0
0
0
0
0
0
0
0
0
0
0
0
0
0
0
0
0
0
0
0
0
0
0
0
0
0
0
0
0
0
0
0
0
0
0
0
0
0
0
0
0
0
0
0
0
0
0
0
0
0
0
0
0
0
0
0
0
0
0
0
0
0
0
0
0
0
0
0
0
0
0
0
0
0
0
0
0
0
0
0
0
0
0
0
0
0
0
0
0
0
0
0
0
0
0
0
0
0
0
0
0
0
0
0
0
0
0
0
0
0
0
0
0
0
0
0
0
0
0
0
0
0
0
0
0
0
0
0
0
0
0
0
0
0
0
0
0
0
0
0
0
0
0
0
0
0
0
0
0
0
0
0
0
0
0
0
0
0
0
0
0
0
0
0
0
0
0
0
0
0
0
0
0
0
0
0
0
0
0
0
0
0
0
0
0
0
0
0
0
1
1
1
1
1
1
1
1
1
1
1
1
1
1
1
1
1
1
1
1
1
1
1
1
1
1
1
1
1
1
1
1
1
1
1
1
1
1
1
1
1
1
1
1
1
1
1
1
1
1
1
1
1
1
1
1
1
1
1
1
1
1
1
1
1
1
1
1
1
1
1
1
1
1
1
1
1
1
1
1
1
1
1
1
1
1
1
1
1
1
1
1
1
1
1
1
1
1
1
1
1
1
1
1
1
1
1
1
1
1
1
1
1
1
1
1
1
1
1
1
0
0
0
0
0
0
0
0
0
0
0
0
0
0
0
0
0
0
0
0
0
0
0
0
0
0
0
0
0
0
0
0
0
0
0
1
1
1
1
1
1
1
2
2
2
1
1
1
1
1
1
1
1
1
1
1
1
1
1
1
1
1
1
1
1
1
1
2
2
2
2
2
2
2
2
2
2
2
2
2
2
2
2
2
2
2
2
2
2
2
2
2
2
2
2
2
2
2
2
2
2
2
2
2
2
2
2
2
2
2
2
2
2
2
3
3
3
3
3
3
3
3
3
3
3
3
3
3
3
3
3
3
3
3
3
3
3
3
3
3
3
3
3
3
3
3
3
3
3
3
3
3
3
3
3
3
3
3
3
3
3
3
3
3
3
3
3
3
3
3
3
3
3
3
4
4
4
4
4
4
4
4
4
4
4
4
3
3
3
3
3
3
3
3
3
3
3
3
3
3
3
3
3
3
3
3
3
3
3
2
2
2
2
2
2
2
2
2
2
2
2
2
2
2
2
2
2
2
2
2
2
3
3
3
3
3
3
3
3
3
4
4
4
4
4
4
4
4
4
4
4
4
4
4
3
3
3
3
3
3
3
3
3
3
3
3
3
3
3
3
3
3
3
3
3
3
3
3
3
3
3
3
3
3
3
3
3
3
3
3
3
3
3
3
3
3
3
3
3
4
4
4
4
4
4
4
4
4
4
4
4
4
4
4
4
4
4
4
4
4
3
3
3
3
3
3
3
3
3
3
3
3
3
3
3
3
3
3
3
3
3
3
3
3
3
3
3
3
3
3
3
3
3
3
3
3
3
3
3
4
4
4
4
4
3
3
3
3
3
3
3
3
3
3
3
3
3
3
3
3
3
3
3
2
2
2
2
3
3
3
3
3
3
3
3
3
3
3
3
3
3
3
3
3
3
3
3
3
3
3
3
3
3
3
3
3
3
3
3
3
3
3
3
3
4
7
8
9
9
9
9
9
9
9
9
9
9
9
9
9
9
9
9
9
9
9
9
9
9
9
8
8
8
8
8
8
8
8
8
8
8
9
9
9
9
9
9
9
9
9
8
8
8
8
9
10
10
13
14
16
18
18
18
18
18
18
18
18
18
19
21
22
22
22
23
23
23
23
23
23
23
23
23
23
23
23
23
23
23
23
23
23
23
23
23
23
23
23
22
22
22
22
22
22
22
22
22
22
23
23
23
23
24
24
24
25
25
25
26
26
27
27
27
26
26
27
28
28
28
28
27
27
27
27
27
27
27
27
27
27
28
28
28
28
28
28
28
30
30
30
30
30
30
30
30
30
30
31
32
32
32
32
32
32
32
34
34
34
34
34
34
33
33
33
33
33
33
32
33
37
37
37
38
38
44
49
52
53
54
54
54
54
55
56
55
55
55
55
55
55
55
55
53
51
51
51
51
51
51
51
51
51
51
51
51
50
50
50
50
50
50
50
49
49
49
48
48
48
48
48
48
48
48
48
48
48
47
47
47
47
47
47
46
46
46
46
45
44
44
44
45
45
42
42
42
45
45
45
45
45
45
41
41
41
41
41
41
40
39
39
39
39
39
39
39
39
39
37
37
37
37
37
37
37
36
36
37
37
37
37
37
35
35
35
35
35
34
34
34
35
35
35
35
35
33
33
32
32
32
31
31
31
31
28
28
27
27
27
27
27
23
23
23
21
21
21
20
20
20
19
17
16
13
13
13
13
13
13
13
13
13
13
12
9
9
9
9
9
9
9
8
8
8
8
8
8
8
8
8
7
7
7
7
7
7
7
7
7
7
7
7
7
7
7
7
7
7
7
7
7
7
8
8
8
8
8
8
8
7
7
7
7
7
7
9
8
9
9
9
9
9
9
9
9
9
9
8
8
8
7
7
7
8
8
8
8
8
8
8
8
8
8
8
8
8
8
8
8
8
8
8
8
8
8
8
8
8
8
8
8
8
8
8
8
8
8
8
8
8
8
8
8
8
8
8
8
8
8
8
8
8
8
8
8
8
8
8
8
8
7
7
7
6
6
6
6
6
6
6
6
6
6
6
6
6
9
9
9
9
9
9
9
9
10
10
10
10
10
10
10
10
10
10
10
10
10
10
10
10
10
10
10
10
10
11
11
11
11
11
11
11
11
11
11
11
11
11
10
10
10
10
10
9
9
9
9
9
9
9
10
9
9
9
8
8
8
8
7
7
7
7
7
7
7
7
7
7
7
7
7
7
7
7
7
7
7
7
7
7
7
7
7
7
7
7
7
7
7
7
7
7
7
7
7
7
7
7
7
6
6
6
6
6
6
6
6
6
6
6
6
5
5
5
5
5
5
5
5
5
5
5
5
5
5
5
5
5
5
4
4
3
3
3
3
3
3
3
3
3
3
3
3
3
3
3
3
3
3
3
3
3
3
3
3
3
3
3
3
3
3
3
1
1
1
1
1
1
1
1
1
1
2
3
3
3
3
5
6
6
6
6
6
6
5
5
5
5
6
6
6
6
6
6
6
6
6
6
6
6
5
5
5
5
5
5
5
5
5
5
5
5
5
5
5
5
5
5
5
5
5
5
5
5
5
5
5
5
5
5
5
5
5
5
5
5
5
5
5
5
5
5
5
5
5
5
5
5
5
5
5
5
5
5
5
5
5
5
5
5
5
5
5
5
6
6
6
6
6
6
6
6
6
6
6
6
6
6
6
6
6
6
6
7
7
6
6
6
5
5
5
4
4
4
4
4
4
4
4
4
4
4
4
4
4
4
4
4
4
4
4
4
4
4
3
3
3
3
3
3
3
3
3
3
2
2
2
2
2
2
2
2
2
2
2
2
2
2
1
1
1
1
1
1
1
1
1
1
1
1
1
1
1
1
1
1
1
1
1
1
1
1
1
1
1
1
1
1
1
1
1
1
1
1
1
1
1
1
1
1
1
1
1
1
1
1
1
1
1
1
0
0
0
0
0
0
0
0
0
0
0
0
0
0
0
0
0
0
0
0
0
0
0
0
0
0
0
0
0
0
0
0
0
0
0
0
0
0
0
0
0
0
0
0
0
0
0
0
0
0
0
0
0
0
0
0
0
0
0
0
0
0
0
0
0
0
0
0
0
0
0
0
0
0
0
0
0
1
1
1
1
1
1
1
1
1
0
0
0
0
0
0
0
0
0
0
0
0
0
0
0
0
0
0
0
0
0
0
0
0
0
0
0
0
0
0
0
0
0
0
0
0
0
0
0
0
0
0
0
0
0
0
0
0
0
0
0
0
0
0
0
0
0
0
0
0
0
0
0
0
0
0
0
0
0
0
0
0
0
0
0
0
0
0
0
0
0
0
0
0
0
0
0
0
0
0
0
0
0
0
0
0
0
0
0
0
0
0
0
0
0
0
0
0
0
0
0
0
0
0
0
0
0
1
1
1
1
1
1
1
1
1
1
1
1
1
1
1
1
1
1
1
1
1
1
1
1
1
1
1
1
1
1
1
1
1
1
1
1
1
0
0
0
0
0
0
0
0
0
0
0
0
0
0
0
0
0
0
0
0
0
0
0
0
0
0
0
0
0
0
0
0
0
0
0
0
0
0
0
0
0
0
0
0
0
0
0
0
0
0
0
0
0
0
0
0
1
1
1
1
1
1
1
1
1
1
1
1
1
1
1
1
1
1
1
1
1
1
1
1
1
1
1
1
1
1
1
1
1
1
1
1
1
1
1
1
1
1
1
1
1
1
1
1
1
1
1
1
1
1
1
0
0
0
0
0
0
0
0
0
0
0
0
0
0
0
0
0
0
0
0
0
0
0
0
0
0
0
0
0
0
0
0
0
0
0
0
0
0
0
0
0
0
0
0
0
0
0
0
0
0
0
0
0
0
0
0
0
0
0
0
0
0
0
0
0
0
0
0
0
0
0
0
0
0
0
0
0
0
0
0
0
0
0
0
0
0
0
0
0
0
0
0
0
0
0
0
0
0
0
0
0
0
0
0
0
0
0
0
0
0
0
0
0
0
0
0
0
0
0
0
0
0
0
0
0
0
0
0
0
0
0
0
0
0
0
0
0
0
0
0
0
0
0
0
0
0
0
0
0
0
0
0
0
0
0
0
0
0
0
0
0
0
0
0
0
0
0
0
0
0
0
0
0
0
0
0
0
0
0
0
0
0
0
0
0
0
0
0
0
0
0
0
0
0
0
0
0
0
0
0
0
0
0
0
0
0
0
0
0
0
0
0
0
0
0
0
0
0
0
0
0
0
0
0
0
0
0
0
0
0
0
0
0
0
0
0
0
0
0
0
0
0
0
0
0
0
0
0
0
0
0
0
0
0
0
0
0
0
0
0
0
0
0
0
0
0
0
0
0
0
0
0
0
0
0
0
0
0
0
0
0
0
0
0
0
0
0
0
0
0
0
0
0
0
0
0
0
0
0
0
0
0
0
0
0
0
0
0
0
0
0
0
0
0
0
0
0
0
0
0
0
0
0
0
0
0
0
0
0
0
0
0
0
0
0
0
0
0
0
0
0
0
0
0
0
0
0
0
0
0
0
0
0
0
0
0
0
0
0
0
0
0
0
0
0
0
0
0
0
0
0
0
0
0
0
0
0
0
0
0
0
0
0
0
0
0
0
0
0
0
0
0
0
0
0
0
0
0
0
0
0
0
0
0
0
0
0
0
0
0
0
0
0
0
0
0
0
0
0
0
0
0
0
0
0
0
0
0
0
0
0
0
0
0
0
0
0
0
0
0
0
0
0
0
0
0
0
0
0
0
0
0
0
0
0
0
0
0
0
0
0
0
0
0
0
0
0
0
0
0
0
0
0
0
0
0
0
0
0
0
0
0
0
0
0
0
0
0
0
0
0
0
0
0
0
0
0
0
0
0
0
0
0
0
0
0
0
0
0
0
0
0
0
0
0
0
0
0
0
0
0
0
0
0
0
0
0
0
0
0
0
0
0
0
0
0
0
0
0
0
0
0
0
0
0
0
0
0
0
0
0
0
0
0
0
0
0
0
0
0
0
0
0
0
0
0
0
0
0
0
0
0
0
0
0
0
0
0
0
0
0
0
0
0
0
0
0
0
0
0
0
0
0
0
0
0
0
0
0
0
0
0
0
0
0
0
0
0
0
0
0
0
0
0
0
0
0
0
0
0
0
0
0
0
0
0
0
0
0
0
0
0
0
0
0
0
0
0
0
0
0
0
0
0
0
0
0
0
0
0
0
0
0
0
0
0
0
0
0
0
0
0
0
0
0
0
0
0
0
0
0
0
0
0
0
0
0
0
0
0
0
0
0
0
0
0
0
0
0
0
0
0
0
0
0
0
0
0
0
0
0
0
0
0
0
0
0
0
0
0
0
0
0
0
0
0
0
0
0
0
0
0
0
0
0
0
0
0
0
0
0
0
0
0
0
0
0
0
0
0
0
0
0
0
0
0
0
0
0
0
0
0
0
0
0
0
0
0
0
0
0
0
0
0
0
0
0
0
0
0
0
0
0
0
0
0
0
0
0
0
0
0
0
0
0
0
0
0
0
0
0
0
0
0
0
0
0
0
0
0
0
0
0
0
0
0
0
0
0
0
0
0
0
0
0
0
0
0
0
0
0
0
0
0
0
0
0
0
0
0
0
0
0
2
2
2
2
2
2
2
2
2
2
2
2
2
2
2
2
2
2
2
2
2
2
2
2
2
2
2
2
2
2
2
2
2
2
2
2
2
2
2
2
2
2
2
2
2
2
2
2
2
2
2
2
2
2
2
2
2
2
2
2
2
2
2
2
2
2
2
2
2
2
2
2
2
2
2
2
2
2
2
2
2
2
2
2
2
2
2
2
2
2
2
2
2
2
2
2
2
2
2
2
2
2
2
2
2
2
2
2
2
2
2
2
2
2
2
2
2
2
2
2
2
2
2
2
2
2
2
2
2
2
2
2
2
2
2
2
2
2
2
2
2
2
2
1
1
1
1
1
1
1
1
1
1
1
1
1
1
1
1
1
1
1
1
0
0
0
0
0
0
0
0
0
0
0
0
0
0
0
0
0
0
0
0
0
0
0
0
0
0
0
0
0
0
0
0
0
0
0
0
0
0
0
0
0
0
0
0
0
0
0
0
0
0
0
0
0
0
0
0
0
0
0
0
0
0
0
0
0
0
0
0
0
0
0
0
0
0
0
0
0
0
0
0
0
0
0
0
0
0
0
0
0
0
0
0
0
0
0
0
0
0
0
0
0
0
0
0
0
0
0
0
0
0
0
0
0
0
0
0
0
0
0
0
0
0
0
0
0
0
0
0
0
0
0
0
0
0
0
0
0
0
0
0
0
0
0
0
0
0
0
0
0
0
0
0
0
0
0
0
0
0
0
0
0
0
0
0
0
0
0
0
0
0
0
0
0
0
0
0
0
0
0
0
0
0
0
0
0
0
0
0
0
0
0
0
0
0
0
0
0
0
0
0
0
0
0
0
0
0
0
0
0
0
0
0
0
0
0
0
0
0
0
0
0
0
0
0
0
0
0
0
0
0
0
0
0
0
0
0
0
0
0
0
0
0
0
0
0
0
0
0
0
0
0
0
0
0
0
0
0
0
0
0
0
0
0
0
0
0
0
0
0
0
0
0
0
0
0
0
0
0
0
0
0
0
0
0
0
0
0
0
0
0
0
0
0
0
0
0
0
0
0
0
0
0
0
0
0
0
0
0
0
0
0
0
0
0
0
0
0
0
0
0
0
0
0
0
0
1
1
2
2
2
2
2
2
2
2
2
2
2
2
2
2
2
2
2
2
2
2
2
2
2
2
4
4
4
4
4
4
4
4
4
4
4
4
4
4
4
4
4
4
4
4
4
4
4
4
4
4
4
4
4
4
4
4
4
4
4
4
4
4
4
5
5
5
5
5
5
5
5
5
5
5
5
5
5
5
5
5
5
5
5
5
5
5
5
5
5
5
5
5
5
5
5
5
5
5
5
5
5
5
5
5
5
5
5
6
6
6
6
6
6
6
6
6
6
6
6
6
6
6
6
6
6
6
6
6
6
6
6
6
6
6
6
6
6
5
5
5
5
5
5
5
5
5
5
5
5
5
5
5
5
5
5
5
5
5
5
5
5
5
5
5
5
5
5
5
5
5
5
5
5
5
5
5
5
5
5
5
5
5
5
5
5
5
5
5
5
5
5
5
5
5
5
5
5
5
5
5
5
5
5
5
5
5
5
4
4
4
4
4
4
4
4
3
3
3
3
3
3
3
3
3
3
3
3
3
3
3
3
3
3
3
3
3
2
2
2
2
2
2
2
2
2
2
2
2
2
2
2
2
2
1
1
1
1
1
1
1
1
1
1
1
1
1
1
1
1
1
1
1
1
1
1
1
1
1
1
1
1
1
1
1
1
1
1
1
1
1
1
1
1
1
1
1
1
0
0
0
0
0
0
0
0
0
0
0
0
0
0
0
0
0
0
0
0
0
0
0
0
0
0
0
0
0
0
0
0
0
0
0
0
0
0
0
0
0
0
0
0
0
0
0
0
0
0
0
0
0
0
0
0
0
0
0
0
0
0
0
0
0
0
0
0
0
0
0
0
0
0
0
0
0
0
0
0
0
0
0
0
0
0
0
0
0
0
0
0
0
0
0
0
0
0
0
0
0
0
0
0
0
0
0
0
0
0
0
0
0
0
0
0
0
0
0
0
0
0
0
0
0
0
0
0
0
0
0
0
0
0
0
0
0
0
0
0
0
0
0
0
0
0
0
0
0
0
0
0
0
0
0
0
0
0
0
0
0
0
0
0
0
0
0
0
0
0
0
0
0
0
0
0
0
0
0
0
0
0
0
0
0
0
1
1
1
0
0
0
0
0
0
0
0
0
0
0
0
0
0
0
0
0
0
0
0
0
0
0
0
0
0
0
0
0
0
0
0
0
0
0
0
0
0
0
0
0
0
0
0
0
0
0
0
0
0
0
0
0
0
0
0
0
0
0
0
0
0
0
0
0
0
0
0
0
0
0
0
0
0
0
0
0
0
0
0
0
0
0
0
0
0
0
0
0
0
0
0
0
0
0
0
0
0
0
0
0
1
1
1
1
1
1
1
1
1
1
1
1
1
1
1
1
1
1
1
1
1
1
1
1
1
1
1
1
1
1
1
1
0
0
0
0
0
0
0
0
0
0
0
0
0
0
0
0
0
0
0
0
0
0
0
0
0
0
0
0
0
0
0
0
0
0
0
0
0
0
0
0
0
0
0
0
0
0
0
0
0
0
0
0
0
0
0
0
0
0
0
0
0
0
0
0
0
0
0
0
0
0
0
0
0
0
0
0
0
0
0
0
0
0
0
0
0
0
0
0
0
0
0
0
1
1
2
2
2
2
2
2
2
2
2
2
2
2
2
2
2
2
2
2
2
2
2
2
2
2
2
2
2
2
2
2
2
2
2
2
2
2
2
2
2
2
2
2
2
2
2
2
2
2
2
2
2
2
2
2
2
2
2
2
2
2
2
2
2
2
2
2
2
2
2
2
2
2
2
2
2
2
1
1
1
1
1
1
1
1
1
1
1
1
1
1
1
1
1
1
1
1
1
1
1
1
1
1
1
1
1
1
1
1
1
1
1
1
1
1
1
1
1
1
1
1
1
1
1
1
1
1
1
1
1
1
1
1
1
1
1
1
1
1
1
1
1
1
1
1
1
1
1
1
1
1
1
1
1
1
1
1
1
0
0
0
0
0
0
0
0
0
0
0
0
0
0
0
0
0
0
0
0
0
0
0
0
0
0
0
0
0
0
0
0
0
0
0
0
0
0
0
0
0
0
0
0
0
0
0
0
0
0
0
0
0
0
0
0
0
0
0
0
0
0
0
0
0
0
0
0
0
0
0
0
0
0
0
0
0
0
0
0
0
0
0
0
0
0
0
0
0
0
0
0
0
0
0
0
0
0
0
0
0
0
0
0
0
0
0
0
0
0
0
0
0
0
0
0
0
0
0
0
0
0
0
0
0
0
0
0
0
0
0
0
0
0
0
0
0
0
0
0
0
0
0
0
0
0
0
0
0
0
0
0
0
0
0
0
0
0
0
0
0
0
0
0
0
0
0
0
0
0
0
0
0
0
0
0
0
0
0
0
0
0
0
0
0
0
0
0
0
0
0
0
0
0
0
0
0
0
0
0
0
0
0
0
0
0
0
0
0
0
0
0
0
0
0
0
0
0
0
0
0
0
0
0
0
0
0
0
0
0
0
0
0
0
0
0
0
0
0
0
0
0
0
0
0
0
0
0
0
0
0
0
0
0
0
0
0
0
0
0
0
0
0
0
0
0
0
0
0
0
0
0
0
0
0
0
0
0
0
0
0
0
0
0
0
0
0
0
0
0
0
0
0
0
0
0
0
0
0
0
0
0
0
0
0
0
0
0
0
0
0
0
0
0
0
0
0
0
0
0
0
0
0
0
0
0
0
0
0
0
0
0
0
0
0
0
0
0
0
0
0
0
0
0
0
0
0
0
0
0
0
0
0
0
0
0
0
0
0
0
0
0
0
0
0
0
0
0
0
0
0
0
0
0
0
0
0
0
0
0
0
0
0
0
0
0
0
0
0
0
0
0
0
0
0
0
0
0
0
0
0
0
0
0
0
0
0
0
0
0
0
0
0
0
0
0
0
0
0
0
0
0
0
0
0
0
0
0
0
0
0
0
0
0
0
0
0
0
0
0
0
0
0
0
0
0
0
0
0
0
0
0
0
0
0
0
0
0
0
0
0
0
0
0
1
1
1
1
1
1
1
1
1
1
1
1
1
1
1
1
1
1
1
1
1
1
1
1
1
1
1
1
1
1
1
1
1
1
1
1
1
1
1
1
1
1
1
1
1
1
1
1
1
1
0
1
1
1
1
1
1
1
1
1
1
1
1
2
2
2
2
2
2
2
2
2
2
2
2
2
2
2
2
2
2
2
2
2
2
2
2
2
2
2
2
2
2
2
2
2
2
2
2
2
2
2
2
2
2
2
2
2
2
2
2
2
2
2
2
2
2
2
2
2
2
2
2
2
2
2
2
2
2
2
2
2
2
2
2
2
2
2
2
2
2
2
2
2
2
2
2
2
2
2
2
2
2
2
2
2
2
2
2
2
2
2
2
2
2
2
2
2
2
2
2
2
2
2
2
2
2
2
2
2
2
2
2
2
2
2
2
2
2
2
2
2
2
2
2
2
2
2
2
2
2
2
2
2
2
2
2
2
2
2
2
2
2
2
2
2
2
2
2
2
1
1
1
1
1
1
0
0
0
0
0
0
0
0
0
0
0
0
0
0
0
0
0
1
2
2
2
2
2
3
3
3
2
2
2
2
2
2
2
2
2
2
2
2
2
2
2
2
2
2
3
3
3
3
3
3
3
3
3
3
3
3
3
3
3
3
3
3
3
3
3
3
3
3
3
3
3
3
3
3
3
3
3
3
3
3
3
3
3
3
3
3
3
3
3
3
3
3
3
3
3
3
3
3
3
3
3
3
3
3
3
3
3
3
3
3
3
3
3
3
3
3
3
3
3
4
4
4
4
4
4
4
4
4
4
4
4
4
4
4
4
4
4
4
4
4
4
4
3
3
3
3
3
3
3
3
3
3
3
3
3
3
3
3
3
3
3
3
3
3
3
3
3
3
3
3
3
3
3
2
3
2
2
2
2
2
2
2
2
2
2
2
1
1
1
1
1
1
1
1
1
1
1
1
1
1
1
1
1
1
1
1
1
1
1
1
1
1
1
1
1
1
1
1
1
1
1
1
1
1
1
1
1
1
1
1
1
1
1
1
1
1
1
1
1
1
1
1
1
1
2
2
2
2
2
2
2
3
3
3
3
3
3
3
3
3
3
3
3
3
3
3
3
3
3
3
3
3
3
3
3
3
3
3
3
3
3
3
3
3
3
3
3
3
3
3
3
3
3
3
3
3
3
3
3
3
3
3
3
3
3
3
3
3
3
3
3
3
3
3
3
3
3
3
3
3
3
3
3
3
3
3
3
3
2
2
2
2
2
2
2
2
2
2
2
2
2
2
2
2
2
2
2
2
2
2
2
2
2
1
1
1
1
1
1
1
1
1
1
1
1
1
1
1
1
1
1
0
0
0
0
0
0
1
2
2
2
2
2
2
2
2
2
2
2
2
2
2
2
2
2
2
2
2
2
2
2
2
2
2
2
2
2
2
2
2
2
2
2
2
2
2
2
2
2
2
2
2
2
2
2
2
2
2
2
2
2
2
2
2
2
2
2
2
2
2
2
2
2
2
3
3
3
2
2
2
2
2
2
2
2
2
2
3
3
3
3
3
3
3
3
3
3
3
3
3
3
3
3
3
3
3
3
3
3
3
3
3
3
3
3
3
3
3
3
3
3
3
3
3
3
3
3
3
3
3
3
3
3
3
3
3
3
3
3
3
3
3
3
3
3
3
3
3
3
3
3
3
3
3
4
4
4
4
4
4
4
4
4
4
4
4
4
4
4
4
4
4
4
4
4
4
4
4
4
4
4
4
4
4
4
4
5
5
5
5
5
5
5
5
5
5
5
5
5
5
5
5
5
5
5
5
5
5
5
5
5
5
5
5
5
5
5
5
5
5
5
5
5
7
7
7
7
7
5
7
6
5
5
5
5
5
5
5
5
5
5
5
5
5
5
5
5
5
5
5
5
5
5
5
5
5
5
5
5
5
5
5
5
5
5
5
5
5
5
5
5
5
5
5
5
5
5
5
5
5
5
5
5
5
5
5
5
5
5
5
5
5
5
5
5
5
5
5
5
5
5
5
5
5
5
5
5
5
5
5
5
5
5
5
5
5
5
5
5
5
5
5
5
5
5
5
5
4
4
4
4
3
3
3
3
3
3
3
3
3
3
3
3
3
3
3
3
3
3
3
2
2
2
3
3
3
3
3
3
3
3
2
2
2
2
2
2
2
2
2
2
2
2
2
1
1
1
1
1
1
1
1
1
1
1
1
1
1
1
1
1
1
1
1
1
1
1
1
1
1
1
1
1
1
1
1
1
1
1
1
1
1
2
2
3
3
3
3
3
3
3
3
3
4
4
4
5
7
8
8
8
8
9
9
9
9
9
9
9
9
9
9
9
9
8
8
8
8
8
8
8
8
8
8
8
8
8
8
8
8
8
8
8
8
9
9
9
9
9
9
9
9
9
9
9
9
10
12
12
13
13
13
13
12
12
12
12
12
12
12
12
12
12
12
12
12
12
12
12
12
12
12
12
12
12
12
12
12
12
12
12
12
12
12
12
12
12
12
12
12
12
12
12
12
12
12
12
12
12
11
11
11
11
11
11
11
11
11
11
11
11
11
11
11
11
11
11
11
11
11
12
12
12
12
12
12
12
12
11
11
11
11
11
11
11
11
11
11
11
11
11
11
11
11
11
11
11
11
10
10
10
10
10
10
10
10
10
11
10
10
10
10
9
8
8
8
8
8
8
8
8
8
8
8
8
8
8
8
9
9
8
8
8
8
8
8
8
8
8
8
8
8
8
8
8
8
8
7
7
7
7
7
7
7
7
7
7
7
7
7
7
7
7
7
7
7
6
6
6
6
6
5
3
3
3
3
3
3
3
3
3
3
3
3
3
3
3
3
3
3
4
4
4
4
4
6
6
6
6
6
7
7
7
7
7
7
7
7
7
7
7
7
7
7
7
7
7
7
7
7
7
7
7
7
7
7
7
7
7
7
7
7
7
7
7
7
7
7
7
7
7
6
6
6
6
6
6
6
6
6
6
6
6
6
6
6
6
6
6
6
6
6
6
6
6
6
6
6
6
6
6
6
6
6
7
7
7
7
7
7
7
7
7
7
7
7
7
7
7
7
7
7
6
6
6
6
6
6
6
6
6
6
6
6
6
5
5
5
5
5
5
4
4
4
4
4
4
4
3
3
3
3
3
3
3
3
3
3
3
3
3
3
3
3
3
3
3
3
3
3
3
3
3
3
3
3
3
3
3
3
2
2
2
2
2
2
2
2
2
2
2
2
2
2
1
1
1
1
1
1
1
1
1
1
1
1
1
1
1
1
1
1
0
0
0
0
0
0
0
0
0
0
0
0
0
0
0
0
0
0
0
0
0
0
0
0
0
0
0
0
0
0
0
0
0
0
0
0
0
1
1
1
1
1
1
1
1
1
1
1
1
1
1
1
1
1
1
1
1
1
1
1
1
1
1
1
1
1
1
1
1
1
1
1
1
1
1
1
1
1
1
1
1
1
1
1
1
1
1
1
1
1
1
1
1
1
1
1
1
1
1
1
1
1
1
1
1
1
1
1
1
1
2
2
2
2
2
2
2
2
2
2
2
2
3
3
5
6
6
6
6
6
6
6
6
6
6
6
6
6
6
5
5
5
5
5
5
5
5
5
5
5
5
6
6
6
6
6
6
6
6
6
6
6
6
6
6
6
6
6
6
6
8
8
9
9
9
9
9
9
9
9
9
9
9
9
9
9
9
9
9
9
9
9
9
9
9
9
9
9
9
9
9
9
9
9
9
9
9
9
9
9
9
9
9
9
9
9
9
9
9
9
9
9
9
9
8
8
8
8
8
8
8
8
7
7
7
7
7
7
7
7
7
7
7
7
7
7
7
6
6
6
6
6
6
6
6
6
6
6
6
6
6
6
6
6
6
6
6
5
5
5
4
4
4
4
4
4
4
4
4
4
4
4
4
4
4
4
4
4
4
4
4
3
3
3
3
3
3
3
3
4
1
0
0
0
0
0
0
0
0
0
0
0
0
0
0
0
0
0
0
0
0
0
0
0
0
0
0
0
0
0
0
0
0
0
0
0
0
0
0
0
0
0
0
0
0
0
0
0
0
0
0
0
0
0
0
0
0
0
0
0
0
0
0
0
0
0
0
0
0
0
0
0
0
1
1
1
1
1
1
1
1
1
1
1
1
1
1
1
1
1
1
1
1
1
1
1
1
1
1
1
1
1
1
1
1
1
1
1
1
1
1
1
1
1
1
1
1
1
1
1
1
1
1
2
2
2
2
2
2
2
2
2
2
2
2
2
2
3
3
3
3
3
3
3
3
3
3
3
3
3
3
3
3
3
3
3
3
3
3
3
3
3
3
3
3
3
3
3
3
3
3
3
3
3
3
3
3
3
3
3
3
3
3
3
3
3
3
3
3
3
3
3
3
3
3
3
3
3
3
3
3
3
3
1
1
1
1
1
1
1
1
1
1
1
1
1
1
1
1
1
1
1
1
1
1
1
1
1
1
1
1
1
1
1
1
1
1
1
1
1
1
1
1
1
2
2
2
2
2
2
2
2
2
2
2
2
2
2
2
2
2
2
2
2
1
1
2
2
1
1
1
1
1
1
1
1
1
1
1
1
1
1
1
1
1
1
1
1
1
1
1
1
1
1
1
1
1
1
1
1
1
1
1
1
1
1
1
1
1
1
1
1
1
1
1
1
1
1
1
1
1
1
1
1
1
1
1
1
1
1
2
2
2
2
2
2
2
3
3
3
3
3
3
3
3
3
3
3
3
3
3
3
3
3
3
3
3
3
3
3
3
3
3
3
3
3
3
3
3
3
3
3
3
3
3
3
3
3
3
3
3
3
3
3
3
3
3
3
3
3
3
3
2
2
2
2
2
2
2
2
2
2
2
2
2
2
2
2
2
2
2
2
2
2
2
2
2
2
2
2
2
2
2
2
2
2
2
2
2
2
2
2
2
2
2
2
2
2
2
2
2
2
2
2
2
2
2
2
2
2
2
2
2
2
2
2
2
2
2
1
1
1
1
0
0
0
0
0
0
0
0
0
0
0
0
0
0
0
0
0
0
0
0
0
0
0
0
0
0
0
0
0
0
0
0
0
0
0
0
0
0
0
0
0
0
0
0
0
0
0
0
0
1
2
2
2
2
2
2
2
2
2
3
3
3
3
3
3
3
3
3
3
3
3
3
3
3
3
3
3
3
3
3
3
3
3
3
3
3
3
3
3
3
3
3
3
3
3
3
3
3
3
3
3
3
3
3
3
3
3
3
3
3
3
3
3
3
3
3
3
3
3
3
3
3
3
4
4
4
4
3
3
3
3
3
3
3
3
3
3
3
3
3
3
3
3
3
3
3
3
3
3
3
3
3
3
3
3
3
3
3
3
3
3
3
3
3
3
3
3
3
3
3
3
3
3
3
3
3
3
3
3
3
3
3
3
3
3
3
3
3
2
2
2
2
2
2
2
2
2
2
2
2
2
2
2
2
2
2
2
2
2
2
2
2
1
1
1
1
1
1
1
1
1
1
1
1
1
1
1
1
1
1
1
1
1
1
1
1
1
1
0
0
0
0
0
0
0
0
0
0
0
0
0
0
0
0
0
0
0
0
0
0
0
0
0
0
0
0
0
0
0
0
0
0
0
0
0
0
0
0
0
0
0
0
0
0
0
0
0
0
0
0
0
0
0
0
0
0
0
0
0
0
0
0
0
0
0
0
0
0
0
0
0
0
0
0
0
1
1
1
1
1
1
1
1
2
2
2
2
2
2
2
2
2
2
2
2
2
2
2
2
2
2
2
2
2
2
2
2
2
2
2
2
2
2
2
2
2
2
2
2
2
2
2
2
2
2
2
2
2
2
2
2
2
2
2
2
2
2
2
2
2
2
2
2
2
2
2
2
2
2
2
2
2
1
1
1
1
1
1
1
1
1
1
1
1
1
1
1
1
1
1
1
1
1
1
1
1
1
1
1
1
1
1
1
1
1
1
1
1
1
1
1
1
1
1
1
1
1
1
1
1
1
1
1
1
1
1
1
1
0
0
0
0
0
0
0
0
0
0
0
0
0
0
0
0
0
0
0
0
0
0
0
0
0
0
0
0
0
0
0
0
0
0
0
0
0
0
0
0
0
0
0
0
0
0
0
0
0
0
0
0
0
0
0
1
1
1
1
1
1
1
1
1
1
1
1
1
1
1
1
1
1
1
1
1
1
1
1
1
1
1
0
0
0
0
0
0
0
0
0
0
1
1
1
1
1
1
1
1
1
1
1
1
1
1
1
1
1
1
1
1
1
1
1
1
1
1
1
1
1
1
1
1
1
1
1
1
1
1
1
1
1
1
1
1
1
1
1
1
1
1
2
2
2
2
2
2
2
2
2
2
2
2
2
2
2
2
2
2
2
2
2
2
2
2
2
2
2
2
2
2
2
2
2
2
2
2
2
2
2
2
2
2
2
2
2
2
2
2
2
2
2
2
2
2
2
2
2
2
2
2
2
2
2
2
2
2
2
2
2
2
2
2
2
2
2
2
2
2
2
2
2
2
2
2
2
2
2
2
2
2
2
2
2
2
2
2
2
2
2
2
2
2
2
2
2
2
1
1
1
1
1
1
1
1
1
1
1
1
0
0
0
0
0
0
0
0
0
0
0
0
0
0
0
0
0
0
0
0
0
0
0
0
0
0
0
0
0
0
0
0
0
0
0
0
0
0
0
0
0
0
0
0
0
0
0
0
0
0
0
0
0
0
0
0
0
0
0
0
0
0
0
0
0
0
0
0
0
0
0
0
0
0
0
0
0
0
0
0
0
0
0
0
0
0
0
0
0
0
0
0
0
0
0
0
0
0
0
0
0
0
0
0
0
0
0
0
0
0
0
0
0
0
0
0
0
0
0
0
0
0
0
0
0
0
0
0
0
0
0
0
0
0
0
0
0
0
0
0
0
0
0
0
0
0
0
0
0
0
0
0
0
0
0
0
0
0
0
0
0
0
0
0
0
0
0
0
0
0
0
0
0
0
0
0
0
0
0
0
0
0
0
0
0
0
0
0
0
0
0
0
0
0
0
0
0
0
0
0
0
0
0
0
0
0
0
0
0
0
0
0
0
0
0
0
0
0
0
0
0
0
0
0
0
0
0
0
0
0
0
0
0
0
0
0
0
0
0
0
0
0
0
0
0
0
0
0
0
0
0
0
0
0
0
0
0
0
0
0
0
0
0
0
0
0
0
0
0
0
0
0
0
0
0
0
0
0
0
0
0
0
0
0
0
0
0
0
0
0
0
0
0
0
0
0
0
0
0
0
0
0
0
0
0
0
0
0
0
0
0
0
0
0
0
0
0
0
0
0
0
0
0
0
0
0
0
0
0
0
0
0
0
0
0
0
0
0
0
0
1
1
1
1
1
1
1
1
1
1
1
1
1
1
1
1
1
1
1
1
1
1
1
1
1
1
1
1
1
1
1
0
0
0
0
0
0
0
0
0
0
0
0
0
0
0
0
0
0
0
0
0
0
0
0
0
0
0
0
0
0
0
0
0
0
0
0
0
0
0
0
0
0
0
0
0
0
0
0
0
0
0
0
0
0
0
0
0
0
0
0
0
0
0
0
0
0
0
0
0
0
0
0
0
0
0
0
0
0
0
0
0
0
0
0
0
0
0
0
0
0
0
0
0
0
0
0
0
0
0
0
0
0
0
0
0
0
0
0
0
0
0
0
0
0
0
0
0
0
0
0
0
0
0
0
0
0
0
0
0
0
0
0
0
0
0
0
0
0
0
0
0
0
0
0
0
0
0
0
0
0
0
0
0
0
0
0
0
0
0
0
0
0
0
0
0
0
0
0
0
0
0
0
0
0
0
0
0
0
0
0
0
0
0
0
0
0
0
0
0
0
0
0
0
0
0
0
0
0
0
0
0
0
0
0
0
0
0
0
0
0
0
0
0
0
0
0
0
0
0
0
0
0
0
0
0
0
0
0
0
0
0
0
0
0
0
0
0
0
0
0
0
0
0
0
0
0
0
0
0
0
0
0
0
0
0
0
0
0
0
0
0
0
0
0
0
0
0
0
0
0
0
0
0
0
0
0
0
0
0
0
0
0
0
0
0
0
0
0
0
0
0
0
0
0
0
0
0
0
0
0
0
0
0
0
0
0
0
0
0
0
0
0
0
0
0
0
0
0
0
0
0
0
0
0
0
0
0
0
0
0
0
0
0
0
0
0
0
0
0
0
0
0
0
0
0
0
0
0
0
0
0
0
0
0
0
0
0
0
0
0
0
0
0
0
0
0
0
0
0
0
0
0
0
0
0
0
0
0
0
0
0
0
0
0
0
0
0
0
0
0
0
0
0
0
0
0
0
0
0
0
0
0
0
0
0
0
0
0
0
0
0
0
0
0
0
0
0
0
0
1
1
1
1
1
1
0
0
0
0
1
1
1
1
1
1
1
2
2
2
2
2
2
2
2
2
2
2
2
2
2
2
2
2
2
2
2
2
2
2
2
2
2
2
2
2
2
2
2
2
2
2
2
2
2
2
2
2
2
2
2
2
2
2
2
2
2
2
2
2
2
2
2
2
2
2
2
2
2
2
2
2
2
2
2
2
2
2
2
2
2
2
2
2
2
2
2
2
2
3
3
3
3
3
3
3
3
3
3
3
3
3
3
3
3
3
3
3
3
3
3
3
3
3
3
3
2
2
2
2
2
2
2
2
2
2
2
2
2
2
2
2
2
2
2
2
2
2
2
2
2
2
2
2
2
2
2
2
2
1
1
1
1
1
1
1
1
1
1
1
1
1
1
1
2
2
2
2
2
2
2
2
1
1
1
1
1
1
1
1
1
1
1
1
1
1
1
1
1
1
1
1
1
1
1
1
1
1
1
1
1
1
1
1
1
1
1
1
1
1
1
1
1
1
1
1
1
1
1
1
1
1
1
1
1
1
1
1
1
1
1
1
1
1
1
1
1
1
1
1
1
1
1
1
1
1
1
1
1
1
1
1
1
1
2
2
2
2
2
2
2
2
2
2
2
2
2
2
2
2
2
2
2
2
2
2
2
2
2
2
2
2
2
2
2
2
2
2
2
2
2
2
2
2
2
2
2
2
2
1
1
1
1
1
1
1
1
1
1
1
1
1
1
1
1
1
1
1
1
1
1
1
1
1
1
1
1
1
1
1
1
1
0
0
0
0
0
0
0
0
0
0
0
0
0
0
0
0
0
0
0
0
0
0
0
0
0
0
0
0
0
0
0
0
0
0
0
0
0
0
0
0
0
0
0
0
0
0
0
0
0
0
0
0
0
0
0
0
0
0
0
0
0
0
0
0
0
0
0
0
0
0
0
0
0
0
0
0
0
0
0
0
0
0
0
0
0
0
0
0
0
0
0
0
0
0
0
0
0
0
0
0
0
0
0
0
0
0
0
0
0
0
0
0
0
0
0
0
0
0
0
0
0
0
0
0
0
0
0
0
0
0
0
0
0
0
0
0
0
0
0
0
0
0
0
0
0
0
0
0
0
0
0
0
0
0
0
0
0
0
0
0
0
0
0
0
0
0
0
0
0
0
0
0
0
0
0
0
0
0
0
0
0
0
0
0
0
0
0
0
0
0
0
0
0
0
0
0
0
0
0
0
0
0
0
0
0
0
0
0
0
0
0
0
0
0
0
0
0
0
0
0
0
0
0
0
0
0
0
0
0
0
0
0
0
0
0
0
0
0
0
0
0
0
0
0
0
0
0
0
0
0
0
0
0
0
0
0
0
0
0
0
0
0
0
0
0
0
0
0
0
0
0
0
0
0
0
0
0
0
0
0
0
0
0
0
0
0
0
0
0
0
0
0
0
1
1
1
1
1
1
1
1
1
1
1
1
1
1
1
1
1
1
1
1
1
1
1
1
1
1
1
1
1
1
1
1
1
1
1
1
1
1
1
1
1
1
1
1
1
1
1
1
1
1
1
1
1
1
1
1
1
1
1
1
1
1
1
2
2
2
2
2
2
2
2
2
2
2
2
2
2
2
2
2
2
2
2
2
2
2
2
2
2
2
2
2
2
2
2
2
2
2
2
2
2
2
2
2
2
2
2
2
2
2
2
2
2
2
2
2
2
2
2
2
1
0
0
0
0
0
0
0
0
0
0
0
0
0
0
0
0
0
0
0
0
0
0
0
0
0
0
0
0
0
0
0
0
0
1
1
1
1
1
1
1
1
1
1
1
1
1
1
1
1
1
1
1
1
1
1
1
1
1
1
1
1
1
1
1
1
2
2
2
2
2
2
2
2
2
2
2
2
2
2
2
2
2
2
3
3
3
3
3
3
3
3
3
3
3
3
3
3
3
3
3
3
3
3
3
3
3
3
3
3
2
2
2
2
2
2
2
2
2
2
2
2
2
2
2
2
2
2
2
2
3
3
3
3
3
3
3
3
3
3
3
3
3
3
3
3
3
3
3
3
3
3
3
3
3
3
4
4
4
4
4
4
4
4
4
4
4
4
4
4
4
4
4
4
4
4
4
4
4
4
4
4
4
4
4
4
4
4
4
4
4
4
4
5
5
5
5
5
5
5
5
5
5
5
4
4
5
5
5
5
5
5
5
6
6
6
6
6
6
6
6
6
6
6
6
6
6
6
6
6
6
6
6
6
6
6
6
6
6
6
5
5
5
5
5
5
5
5
5
5
5
5
5
5
5
5
5
5
5
5
5
5
5
5
5
5
5
5
5
5
5
5
5
5
5
5
5
5
5
5
5
5
5
5
5
5
5
5
5
6
6
6
6
6
6
6
6
6
6
6
6
6
6
6
6
6
6
6
6
6
6
6
6
6
6
6
6
6
4
4
4
4
4
4
4
4
6
6
6
7
7
6
6
6
6
6
6
6
6
6
6
6
6
6
6
6
7
7
7
8
8
8
8
8
8
8
8
8
8
8
8
8
8
8
8
8
8
7
7
7
7
7
7
7
7
7
7
7
7
7
7
7
7
7
7
7
7
7
7
7
7
7
7
7
7
7
7
7
7
7
7
7
7
7
7
7
7
7
7
6
6
6
6
6
6
5
5
5
5
5
5
5
6
6
6
6
6
6
6
6
6
6
6
6
6
6
6
5
5
4
4
4
4
4
4
3
3
3
3
3
3
3
3
3
4
4
4
4
4
4
4
4
4
4
4
4
4
4
4
4
4
4
4
4
4
4
4
4
4
4
4
4
4
4
4
4
3
3
3
3
2
2
2
2
2
2
2
1
1
1
1
1
1
1
1
1
1
1
1
1
1
1
1
1
1
1
1
1
1
1
1
1
1
1
1
1
2
2
2
2
2
2
2
2
2
2
2
2
2
2
1
1
1
1
1
1
1
1
1
1
1
1
1
1
1
1
1
1
1
1
1
1
1
1
1
1
1
1
1
1
1
1
1
1
1
1
1
1
1
1
1
1
1
1
1
1
1
1
2
2
3
3
3
3
3
2
2
2
2
2
2
2
2
2
2
2
2
2
2
2
2
2
2
2
2
2
2
2
3
3
3
3
3
3
3
3
3
3
3
3
3
3
3
3
3
3
3
3
3
3
3
3
3
3
3
3
3
3
3
3
3
3
3
3
3
3
3
3
3
3
3
3
3
3
3
3
3
3
3
3
3
3
3
3
3
3
3
3
3
3
3
4
4
4
4
4
4
4
4
4
4
4
4
4
4
4
4
4
4
4
4
4
4
4
4
4
4
4
4
4
3
3
3
3
3
3
3
3
3
3
3
3
3
3
3
3
3
3
3
3
3
3
3
3
3
3
3
4
5
5
5
5
4
5
5
5
5
5
5
5
5
5
5
5
5
5
6
6
7
6
6
6
6
6
6
8
8
8
8
8
8
8
8
8
8
8
8
8
8
8
8
8
8
8
8
8
7
7
7
7
7
7
7
7
7
7
7
7
7
7
7
7
7
7
7
7
7
7
7
7
7
7
7
7
7
7
7
7
7
6
6
6
6
6
6
6
6
6
6
6
6
6
6
6
6
6
6
6
6
6
6
6
5
5
5
5
5
5
5
5
5
5
5
5
5
5
5
5
5
5
5
5
5
5
5
5
5
5
5
5
5
5
5
5
5
5
5
5
5
5
4
3
3
3
3
3
3
3
3
3
3
3
3
3
3
3
3
3
3
3
3
3
3
3
3
3
3
3
3
2
2
2
2
2
2
2
2
2
2
2
2
2
2
2
2
2
2
2
2
2
2
2
1
1
1
1
1
0
0
0
0
0
0
0
0
0
0
0
0
0
0
0
0
0
0
0
0
0
0
0
0
0
0
0
0
0
0
0
0
0
0
0
0
0
0
0
0
0
0
0
0
0
0
0
0
0
0
0
0
0
0
0
0
0
0
0
0
0
0
0
0
0
0
0
0
0
0
0
0
0
0
0
0
0
0
0
0
0
0
0
0
0
0
0
0
0
0
0
0
0
0
0
0
0
0
0
0
0
0
0
0
0
0
0
0
0
0
0
0
0
0
0
0
0
0
0
0
0
0
0
0
0
0
0
0
0
0
0
0
0
0
0
0
0
0
0
0
0
0
0
0
0
0
0
0
0
0
0
0
0
0
0
0
0
0
0
0
0
0
0
0
0
0
0
0
0
0
0
0
0
0
0
0
0
0
0
0
0
0
0
0
0
0
0
0
0
0
0
0
0
0
0
0
0
0
0
0
0
0
0
0
0
0
0
0
0
0
0
0
0
0
0
0
0
0
0
0
0
0
0
0
0
0
0
0
0
0
0
0
0
0
0
0
0
0
0
0
0
0
0
0
0
0
0
0
0
0
0
0
0
0
0
0
0
0
0
0
0
0
0
0
0
0
0
0
0
0
0
0
0
0
0
0
0
0
0
0
0
0
0
0
0
0
0
0
0
0
0
0
0
0
0
0
0
0
0
0
0
0
0
0
0
0
0
0
0
0
0
0
0
0
0
0
0
0
0
0
0
0
0
0
0
0
0
0
0
0
0
0
0
0
0
0
0
0
0
0
0
0
0
0
0
0
0
0
0
0
0
0
0
0
0
0
0
0
0
0
0
0
0
0
0
0
0
0
0
0
0
0
0
0
0
0
0
0
0
0
0
0
0
0
0
0
0
0
0
0
0
0
0
0
0
0
0
0
0
0
0
0
0
0
0
0
0
0
0
0
0
0
0
0
0
0
0
0
0
0
0
0
0
0
0
0
0
0
0
0
0
0
0
0
0
0
0
0
0
0
0
0
0
0
0
0
0
0
0
0
0
0
0
0
0
0
0
0
0
0
0
0
0
0
0
0
0
0
0
0
0
0
0
0
0
0
0
0
0
0
0
0
1
2
2
2
2
2
2
2
2
2
2
2
2
2
2
2
2
2
2
2
2
2
2
2
2
3
3
3
3
3
3
3
3
3
3
3
3
3
3
3
3
3
3
3
3
3
3
3
3
3
3
3
3
3
3
3
3
3
3
3
3
3
3
3
3
3
3
3
3
3
3
3
3
3
3
3
3
3
3
3
3
3
3
3
3
3
4
4
4
4
4
4
4
4
4
4
4
4
4
4
4
4
4
4
4
4
4
3
3
2
2
2
2
2
2
2
2
3
3
3
3
3
3
3
3
3
3
3
3
3
3
3
3
3
3
3
3
3
3
4
4
5
5
5
5
5
5
5
5
5
5
5
5
5
5
5
5
5
5
5
5
5
5
5
5
5
5
5
5
5
5
5
5
5
5
5
4
3
3
3
3
3
3
3
3
3
3
3
3
3
3
3
3
3
3
3
4
4
5
5
5
5
5
5
5
5
5
5
5
5
5
5
5
5
5
5
5
5
5
5
5
5
5
5
5
5
5
5
5
5
5
5
5
5
5
5
5
5
5
5
5
5
5
5
4
4
4
4
4
4
4
4
4
4
3
3
3
3
3
3
3
3
3
3
3
3
3
3
3
3
3
3
4
4
4
4
4
4
4
4
4
4
5
5
5
4
4
4
4
4
4
4
4
5
5
5
5
5
5
5
5
5
5
5
5
5
5
5
5
5
5
5
5
4
4
4
4
4
4
4
4
4
4
3
3
3
3
3
3
3
3
3
3
3
3
3
3
3
3
3
3
3
3
3
3
3
3
3
3
3
3
3
3
3
3
3
3
3
3
3
3
3
3
3
3
3
3
3
3
3
3
3
3
3
4
3
3
3
3
3
3
3
3
3
3
3
2
2
2
2
2
2
1
1
1
1
1
1
1
1
1
1
1
1
1
1
1
1
1
1
1
1
1
1
1
1
1
1
1
0
0
0
0
0
0
0
0
0
0
0
0
0
0
0
0
0
0
0
0
0
0
0
0
0
0
0
0
0
0
0
0
0
0
0
0
0
0
0
0
0
0
0
0
0
0
1
1
1
1
1
1
1
1
1
1
1
1
1
1
1
1
1
1
1
1
1
1
1
1
1
1
1
1
1
1
1
1
1
1
1
1
1
1
1
1
1
1
1
1
1
1
1
1
1
1
1
1
1
1
1
1
1
1
1
1
1
1
1
1
1
1
1
1
1
1
1
1
1
1
1
1
1
1
1
2
2
2
2
2
2
2
2
2
2
2
2
2
2
2
2
2
2
2
2
2
1
1
1
2
2
2
2
2
2
2
2
2
2
2
2
2
2
2
2
2
2
2
2
2
4
5
5
5
5
5
5
5
5
5
5
5
5
5
5
5
5
5
5
5
5
5
5
5
5
5
5
5
6
6
6
6
6
5
5
5
5
5
6
6
6
6
6
6
6
6
6
6
6
6
6
6
6
6
6
6
6
6
7
7
7
7
7
7
7
7
7
7
7
7
7
7
7
7
7
7
7
7
7
7
7
7
7
7
7
7
7
7
6
7
7
7
7
7
7
7
7
7
7
7
7
7
7
7
7
7
7
7
7
7
7
7
7
7
7
7
7
7
7
7
6
6
6
6
6
6
6
6
6
6
6
6
6
6
6
6
6
6
6
6
6
6
6
6
6
6
6
6
6
6
6
6
6
6
6
4
4
4
4
4
4
4
4
4
4
3
3
3
3
3
3
3
3
3
3
3
3
2
2
2
1
1
1
1
1
1
1
1
1
1
1
1
1
1
1
1
1
1
1
1
1
0
0
0
0
0
0
0
0
0
0
0
0
0
0
0
0
0
0
0
0
0
0
0
0
1
1
1
1
1
1
1
1
1
1
1
1
1
1
2
2
2
2
2
2
2
2
3
3
3
3
3
3
3
3
3
3
3
3
3
3
3
3
3
3
3
3
3
3
3
3
3
3
3
3
3
3
3
3
3
3
3
4
4
4
4
4
4
4
4
4
4
4
4
4
4
4
4
4
4
4
4
4
4
4
4
4
4
4
4
4
4
4
4
4
4
4
4
4
4
4
4
4
4
4
4
4
4
4
4
4
4
4
4
4
4
4
4
4
4
4
4
4
4
5
5
5
5
5
5
5
5
5
5
5
5
5
5
6
7
9
9
9
9
9
9
9
9
9
9
8
8
8
8
8
8
8
8
8
8
8
8
8
8
8
8
8
8
8
8
8
8
8
8
8
8
8
8
8
8
8
8
8
8
8
8
8
9
9
9
11
11
11
11
11
11
11
11
11
11
10
10
10
10
10
10
10
10
10
10
10
10
10
10
9
9
9
9
9
9
8
7
7
7
7
7
7
7
7
7
7
7
7
7
7
7
7
7
7
7
7
7
7
7
7
8
8
8
8
8
8
8
8
9
9
9
9
9
9
9
9
9
9
9
9
9
9
8
8
8
8
8
8
8
9
10
10
10
10
10
10
10
10
10
10
10
10
10
10
10
10
10
10
10
10
10
10
10
10
10
10
10
10
10
9
9
9
9
9
8
8
8
8
8
8
8
8
8
8
8
8
8
7
7
6
6
6
6
6
6
6
6
6
6
5
5
5
7
7
7
7
7
7
7
7
7
7
7
7
6
6
6
6
6
6
6
6
6
6
6
6
6
6
6
6
6
6
6
6
5
5
5
5
5
5
5
5
5
5
4
4
4
4
4
4
4
4
4
4
4
4
4
4
4
4
4
4
4
4
4
3
3
3
3
3
3
3
3
3
3
3
3
3
3
3
3
3
3
3
3
3
3
3
3
4
4
4
4
4
4
4
5
5
5
5
5
5
5
5
5
5
5
5
5
5
6
6
6
6
6
6
6
6
6
5
5
5
5
5
5
5
5
6
7
7
7
8
8
8
8
11
11
11
11
11
11
11
11
11
11
11
11
11
11
12
12
12
12
12
12
12
12
13
13
13
13
13
13
13
13
13
13
13
13
13
13
13
13
13
13
13
12
12
12
12
12
12
12
12
12
13
12
12
12
12
12
12
12
14
14
13
13
14
14
14
14
14
14
14
14
15
14
14
14
14
14
14
14
14
14
14
14
14
14
14
14
14
14
14
12
12
12
12
12
12
12
12
12
12
12
12
12
12
13
13
13
13
13
13
13
13
13
13
13
13
13
13
13
14
15
15
15
15
15
15
15
15
14
14
14
14
15
15
15
15
15
15
15
15
15
15
15
15
15
15
15
15
16
16
16
16
16
16
17
17
17
17
18
18
18
18
17
18
18
18
19
19
20
18
19
19
19
22
25
25
26
26
26
26
26
26
26
27
27
27
28
28
28
28
28
28
28
28
28
28
28
28
28
28
28
29
29
29
29
29
29
29
29
29
29
29
29
29
29
29
29
29
29
29
29
28
28
28
29
29
29
29
29
29
29
29
29
29
29
29
29
29
29
29
29
29
29
29
29
29
29
29
29
29
29
28
28
28
28
28
28
28
28
28
28
28
28
28
28
28
31
32
32
41
40
39
39
40
40
41
43
44
45
45
43
44
45
45
45
45
46
43
43
43
40
39
39
39
39
39
38
38
38
38
38
38
38
37
37
37
37
37
38
38
37
37
37
37
37
37
38
38
38
38
38
38
37
37
37
37
37
37
37
37
37
37
37
37
36
36
36
36
36
36
36
37
37
37
37
37
37
37
37
37
37
38
38
38
38
38
38
38
38
38
38
37
37
37
37
37
37
37
37
37
35
35
35
35
35
35
34
34
34
34
34
34
35
35
35
35
35
35
33
32
32
32
31
31
31
31
30
29
28
28
29
29
29
30
30
29
29
28
27
27
27
27
27
27
26
26
26
26
26
26
26
26
26
27
26
26
26
26
26
26
26
26
24
24
24
21
21
21
21
21
21
21
21
20
20
20
20
20
20
20
20
20
20
20
18
17
17
18
18
18
18
18
18
18
17
18
18
17
17
16
16
16
16
17
16
16
16
16
16
15
15
15
15
15
15
15
15
15
15
15
15
15
15
15
15
15
14
14
14
13
13
13
13
13
13
13
14
14
14
13
14
14
16
16
16
16
16
16
16
16
16
16
16
16
16
16
16
16
16
16
16
16
16
17
17
17
17
17
17
16
16
16
15
15
14
14
14
14
14
14
14
14
14
14
14
13
12
12
12
10
11
11
11
11
12
12
12
12
12
12
11
11
11
11
14
16
19
19
19
19
21
21
21
21
21
21
21
20
20
20
19
19
19
19
19
19
19
19
19
19
19
19
19
19
19
19
19
19
19
19
19
19
19
19
19
19
19
19
19
18
18
18
18
18
18
18
18
18
19
19
18
18
18
17
17
17
17
17
17
17
17
17
17
17
17
17
17
17
17
17
17
17
17
18
18
18
18
18
18
18
18
18
18
19
19
22
22
22
21
21
21
21
21
21
21
23
23
23
24
26
26
27
27
27
26
26
26
26
26
26
26
25
25
25
25
25
25
25
25
24
24
24
24
25
25
26
28
31
32
32
33
35
35
35
35
35
35
36
37
37
37
37
37
36
36
36
36
36
37
37
37
37
37
37
37
37
37
37
37
37
37
37
37
37
37
37
37
36
36
36
36
36
36
34
34
34
34
34
34
34
34
32
32
32
31
31
31
31
31
31
31
31
31
31
31
31
31
31
31
31
31
31
30
30
30
30
29
29
29
28
28
28
28
28
28
28
27
27
27
27
28
28
28
28
28
26
25
25
25
24
24
24
22
22
21
21
21
21
21
21
21
21
21
21
22
22
22
22
21
21
20
20
20
18
18
18
18
18
19
20
20
21
22
23
22
21
21
21
21
21
21
21
21
20
22
21
21
21
21
21
21
21
21
21
21
21
21
21
21
23
22
22
19
19
18
18
18
18
19
19
20
20
21
22
25
27
27
26
26
26
27
27
27
27
25
25
25
25
25
25
25
25
25
25
25
25
25
25
25
25
25
25
25
24
24
24
24
25
25
25
25
25
25
25
25
25
25
25
25
25
25
25
25
25
25
25
25
25
25
25
25
25
25
25
25
25
25
25
25
25
25
25
24
24
24
25
25
25
25
25
25
25
25
25
25
25
25
24
24
24
24
24
24
24
24
24
23
23
23
23
22
22
22
21
22
22
22
22
22
22
22
21
20
20
20
20
20
20
19
18
18
18
17
16
16
16
15
16
16
16
16
18
18
18
18
18
17
17
17
18
18
18
17
16
16
16
16
16
16
16
16
16
16
15
15
15
14
13
13
13
13
13
13
13
14
14
14
14
14
14
14
14
14
14
14
14
14
14
13
13
13
13
13
13
13
13
13
13
13
13
13
13
13
14
14
14
14
13
13
13
13
13
13
14
14
18
18
18
18
18
18
18
18
18
18
18
18
18
18
18
18
18
18
18
18
18
18
18
18
18
18
18
18
18
18
18
18
19
19
19
19
19
19
19
19
18
18
18
18
18
18
17
17
17
17
17
17
18
18
18
19
19
19
19
18
18
18
18
18
18
18
18
18
18
18
18
18
18
18
18
18
18
18
18
18
18
18
18
18
18
18
18
16
16
15
15
15
15
15
15
15
15
15
15
15
15
15
15
15
15
15
15
15
14
13
13
11
11
11
11
11
11
11
11
11
11
10
10
10
10
10
10
10
10
10
10
10
10
10
9
8
8
8
8
8
8
8
8
8
8
8
8
9
9
9
9
9
9
9
8
8
8
8
8
7
7
7
7
7
7
7
7
6
5
5
5
5
5
5
5
5
5
5
5
5
5
4
4
4
4
4
4
4
4
4
3
3
3
3
3
3
3
3
2
2
2
1
1
1
1
1
1
1
1
1
1
1
0
0
0
0
0
0
0
0
0
0
0
0
0
0
0
0
0
0
0
0
0
0
0
0
0
0
0
0
0
0
0
0
0
0
0
0
0
0
0
0
0
0
0
0
0
0
0
0
0
0
0
0
0
0
0
0
0
0
1
1
1
1
1
1
1
1
1
1
1
1
1
1
1
1
1
1
1
1
1
1
1
1
1
1
1
1
1
1
1
1
1
1
1
1
1
1
1
1
1
1
1
1
1
1
1
1
1
1
1
1
1
1
1
1
1
1
1
1
1
1
1
1
1
1
1
1
1
1
1
1
1
1
1
1
1
1
1
1
1
1
1
1
1
1
1
1
1
1
1
1
1
1
1
1
1
1
1
1
1
1
1
1
1
1
1
1
1
1
1
1
1
1
1
1
1
1
1
1
1
1
1
1
1
1
1
1
1
1
1
1
1
1
1
1
1
1
1
1
1
1
2
2
2
2
2
2
2
2
2
2
2
2
2
2
2
2
2
2
2
2
2
1
1
1
1
1
1
1
1
1
1
1
1
1
1
1
1
1
1
1
1
1
1
1
1
1
1
1
1
1
1
2
2
2
2
2
1
1
1
1
1
1
1
1
1
1
1
1
1
1
1
1
1
1
1
1
1
1
1
1
1
1
1
1
1
1
1
1
1
1
1
1
1
1
1
1
1
1
1
1
1
1
1
1
1
1
1
1
1
1
1
1
1
1
1
1
1
1
1
1
1
1
1
1
1
1
1
1
1
1
1
1
1
1
1
1
1
1
1
1
1
1
1
1
1
1
1
1
1
1
1
1
1
0
0
0
0
0
0
0
0
0
0
0
0
0
0
0
0
0
0
0
0
0
0
0
0
0
0
0
0
0
0
0
0
0
0
0
0
0
0
0
0
0
0
0
0
0
0
0
0
0
0
0
0
0
0
0
0
0
0
0
0
0
0
0
0
0
0
0
0
0
0
0
0
0
0
0
0
0
0
0
0
0
0
0
0
0
0
0
0
0
0
0
0
0
0
0
0
0
0
0
0
0
0
0
0
0
0
0
0
0
0
0
0
0
0
0
0
0
0
0
0
0
0
0
0
0
0
0
0
0
0
0
0
0
0
0
0
0
0
0
0
0
0
0
0
0
0
0
0
0
0
0
0
0
0
0
0
0
0
0
0
0
0
0
0
0
0
0
0
0
0
0
0
0
0
0
0
0
0
0
0
0
0
0
0
0
0
0
0
0
0
0
0
0
0
0
0
0
0
0
0
0
0
0
0
0
0
0
0
0
0
0
0
0
0
0
0
0
0
0
0
0
0
0
0
0
0
0
0
0
0
0
0
0
0
0
0
0
0
0
0
0
0
0
0
0
0
0
0
0
0
0
0
0
0
0
0
0
0
0
0
0
0
0
0
0
0
0
0
0
0
0
0
0
0
0
0
0
0
0
0
0
0
0
0
0
0
0
0
0
0
0
0
0
0
0
0
0
0
0
0
0
0
0
0
0
0
0
0
0
0
0
0
0
0
0
0
0
0
0
0
0
0
0
0
0
0
0
0
0
1
1
1
1
1
1
1
1
1
1
1
1
1
2
2
2
2
2
2
2
2
2
3
3
3
3
3
3
3
3
3
3
3
3
3
3
3
3
3
3
3
3
3
3
3
3
3
3
3
3
4
4
4
4
4
4
4
4
4
4
4
4
4
4
4
4
4
4
4
4
4
4
4
4
4
4
4
4
4
4
4
4
4
4
4
4
4
4
4
4
4
4
4
4
4
4
4
4
4
4
4
4
4
4
4
4
4
4
4
4
4
4
4
4
4
4
4
4
4
4
4
5
5
5
5
5
5
5
5
4
4
4
4
4
4
4
4
4
4
4
4
4
4
4
4
4
4
3
3
3
3
3
3
3
3
3
3
3
3
3
3
3
3
3
3
3
3
3
3
3
3
3
3
3
3
3
3
3
3
3
3
3
3
2
2
2
2
2
2
2
2
2
2
2
2
2
2
2
1
1
1
1
1
3
3
3
3
3
3
3
3
3
3
3
3
3
3
3
3
3
3
3
3
3
3
3
3
3
3
3
3
3
3
3
3
3
3
3
3
3
2
2
1
1
1
1
1
1
1
1
1
1
1
1
1
1
1
1
1
1
1
1
1
1
1
1
1
1
1
1
1
1
1
1
1
1
1
1
1
1
1
1
1
1
1
1
1
1
1
1
1
1
1
1
1
1
1
1
1
2
2
2
2
3
5
5
5
5
5
5
5
5
5
5
5
5
5
5
5
5
5
5
5
5
5
5
5
5
5
5
5
5
5
5
5
5
5
5
5
5
5
5
5
5
5
5
5
5
5
5
5
5
5
5
5
5
4
4
4
3
3
3
3
3
3
3
3
3
3
3
3
3
3
3
3
3
3
3
3
3
3
5
5
5
5
5
5
5
5
5
5
5
5
5
5
5
5
5
5
5
5
5
5
6
6
6
6
6
6
6
6
6
6
6
6
6
5
5
6
6
6
6
6
6
6
6
6
7
7
7
7
7
7
7
7
7
7
7
7
7
7
7
7
7
7
7
7
7
6
6
6
6
6
6
6
6
6
6
6
6
6
6
6
6
6
6
6
6
6
6
6
6
6
6
6
6
6
6
6
6
6
6
6
7
6
6
6
6
6
6
6
6
6
6
6
6
6
6
6
6
6
6
6
6
6
6
6
6
6
6
6
6
6
6
6
6
7
9
9
9
10
10
10
10
10
10
10
10
10
10
10
10
10
10
10
10
10
10
10
10
10
11
12
11
11
11
11
11
11
11
11
11
9
9
9
9
9
9
9
9
9
9
10
10
10
10
10
10
10
10
10
10
10
10
10
10
10
10
10
10
10
10
10
10
10
10
10
10
10
10
9
9
9
9
9
9
9
9
9
9
9
9
9
9
9
9
9
9
9
9
9
9
9
9
9
9
9
9
9
9
9
9
9
9
9
9
7
5
5
5
5
5
4
4
4
4
4
4
4
4
4
3
3
3
3
3
3
3
3
3
3
3
3
3
3
3
4
4
4
3
3
3
3
3
3
3
3
2
2
2
2
2
2
2
2
2
2
2
2
2
2
2
2
2
2
2
2
2
2
2
2
2
2
1
0
0
0
0
0
0
0
0
0
0
0
0
0
0
0
0
0
0
0
0
0
0
0
0
0
0
0
0
0
0
0
0
0
0
0
0
0
0
0
0
0
0
0
0
0
0
0
0
0
0
0
0
0
0
0
0
0
0
0
0
0
0
0
0
0
0
0
0
0
0
0
0
0
0
0
0
0
0
0
0
0
0
0
0
0
0
0
0
0
0
0
0
0
0
0
0
0
0
0
0
0
0
0
0
0
0
0
0
0
0
0
0
0
0
0
0
0
0
0
0
0
0
0
0
0
0
0
0
0
0
0
0
0
0
0
0
0
0
0
0
0
0
0
0
0
0
0
0
0
0
0
0
0
0
0
0
0
0
0
0
0
0
0
0
0
0
0
0
0
0
0
0
0
0
0
0
0
0
0
0
0
0
0
0
0
0
0
0
0
0
0
0
0
0
0
0
0
0
0
0
0
0
0
0
0
0
0
0
0
0
0
0
0
0
0
0
1
1
1
1
1
1
1
1
1
1
1
1
1
1
1
1
1
1
1
1
1
1
1
1
1
1
1
1
1
1
1
1
1
1
1
1
1
1
1
1
1
1
1
1
1
1
1
1
1
1
1
1
1
1
1
1
1
1
1
1
1
2
3
3
3
3
3
3
3
3
3
3
3
3
3
3
3
3
3
3
3
3
3
3
3
3
3
3
3
3
3
3
3
3
3
3
3
3
3
3
3
3
3
3
3
3
3
3
3
3
2
2
2
2
4
4
4
4
4
4
4
4
4
4
4
4
4
4
4
4
4
4
4
4
4
4
4
4
4
4
4
4
4
4
4
4
4
4
4
4
4
4
4
4
4
4
4
4
4
4
4
4
4
4
4
4
4
4
4
4
4
5
5
5
5
5
5
5
5
5
5
5
5
5
5
5
5
5
5
5
5
5
5
5
5
5
5
5
5
5
5
5
5
5
5
5
4
4
5
5
5
5
5
4
4
4
4
4
4
4
4
4
4
4
4
4
4
4
4
4
4
4
4
4
4
4
3
3
3
3
3
3
3
3
3
3
3
4
4
4
4
4
4
4
4
5
5
5
5
5
5
5
5
5
5
5
5
5
5
5
5
5
5
5
6
6
6
7
7
7
7
7
7
7
7
7
7
7
7
7
7
7
7
7
6
6
6
5
5
5
5
5
5
5
5
5
5
5
5
6
6
6
6
6
6
6
6
6
6
6
6
6
6
6
6
6
6
6
6
6
6
6
6
6
6
5
5
6
6
6
6
6
6
6
6
6
7
7
7
7
7
7
7
7
7
7
7
7
7
7
7
7
7
7
7
7
7
7
7
7
7
7
7
7
7
7
7
7
7
7
7
7
7
7
7
7
7
7
7
7
7
7
7
7
8
8
8
8
8
7
7
7
7
7
7
7
7
7
7
7
7
7
7
7
7
7
7
7
7
7
7
7
7
7
7
7
7
7
7
7
7
7
7
7
8
7
6
4
4
4
4
5
5
4
4
4
4
4
4
4
4
4
4
4
4
4
4
4
4
4
5
5
5
5
5
5
5
5
5
5
6
6
6
6
6
5
5
5
5
5
5
5
5
5
5
5
5
5
5
5
5
5
5
5
5
5
5
5
6
6
6
6
6
5
5
5
5
5
5
5
5
5
5
5
5
5
5
5
5
5
5
5
5
5
5
5
5
5
5
5
5
5
5
5
5
5
5
5
5
5
5
5
5
5
5
5
5
5
5
5
5
5
5
5
5
5
5
4
4
4
4
4
4
4
4
4
4
4
4
4
4
4
4
4
4
4
4
5
5
6
6
6
5
5
5
5
5
5
5
5
5
5
5
5
5
5
5
5
5
5
5
5
5
5
5
5
5
5
5
5
5
5
5
5
5
5
5
5
5
5
5
5
5
5
5
4
4
4
4
4
4
4
4
4
4
4
4
4
4
4
4
4
4
4
4
4
4
4
4
4
4
4
5
5
5
5
5
5
6
6
6
6
6
6
6
7
7
7
7
7
7
7
7
7
7
7
7
7
7
7
7
7
7
7
7
6
6
6
6
6
6
6
6
6
6
6
5
5
5
5
5
5
5
5
5
5
5
4
4
4
4
4
4
4
4
4
4
4
4
4
4
4
4
4
3
3
3
3
3
3
3
3
3
3
3
3
3
3
3
3
3
3
3
3
3
3
3
3
3
3
4
4
4
4
4
4
4
4
4
4
4
4
4
4
4
4
4
4
4
4
4
4
4
4
4
4
4
4
4
4
4
4
4
4
4
4
4
3
3
3
3
3
3
3
3
3
3
3
3
3
3
3
3
3
3
3
2
2
2
2
2
2
2
2
2
2
2
2
2
2
2
2
2
2
2
2
2
2
2
2
2
2
2
2
2
2
2
2
2
2
2
1
1
1
1
1
1
1
1
1
1
1
1
1
1
1
1
1
1
1
1
1
1
2
2
2
2
2
3
3
3
3
3
3
2
2
2
2
2
2
2
1
1
1
1
1
1
1
1
1
1
1
1
1
1
1
1
1
1
1
1
1
1
1
1
1
1
1
1
1
1
1
1
1
1
1
1
1
1
1
1
1
1
2
2
2
2
2
2
2
2
2
2
2
2
2
2
2
2
2
2
2
2
2
2
2
2
3
3
3
3
3
3
3
3
4
4
4
4
4
4
4
4
4
4
4
4
4
4
4
4
4
4
4
4
4
4
4
4
4
4
4
4
4
4
4
4
4
4
4
4
4
4
4
4
4
4
4
3
3
3
3
3
3
3
3
3
3
3
3
3
3
3
3
3
4
4
4
4
4
4
4
4
4
4
4
4
4
4
4
4
4
4
4
4
4
4
4
4
4
4
4
4
4
4
4
4
4
4
4
4
4
4
4
4
4
4
4
4
4
4
4
4
4
4
4
4
4
4
4
4
4
4
4
4
4
4
4
4
4
4
4
3
2
2
2
2
2
2
2
2
2
2
2
2
2
2
0
0
0
0
0
0
1
1
1
1
1
1
1
1
1
1
1
1
1
1
1
1
1
1
1
1
1
1
1
1
1
1
1
1
1
1
1
1
1
1
1
1
1
1
1
1
0
0
0
0
0
0
0
0
0
0
0
0
0
0
0
0
0
0
0
0
0
0
0
0
0
0
0
0
0
0
0
0
0
0
0
0
0
0
1
1
1
1
1
1
1
1
1
1
1
1
1
1
1
1
1
1
1
1
1
1
1
1
1
1
1
1
1
1
1
0
0
0
0
0
0
0
0
0
0
0
0
0
0
0
0
1
1
1
1
1
1
1
1
1
1
1
1
1
1
1
1
1
1
1
1
1
1
1
1
1
1
1
1
2
2
2
2
2
2
2
2
2
2
2
2
2
2
2
3
3
3
4
4
4
4
4
4
5
5
5
5
5
5
5
6
6
6
6
6
6
6
6
6
6
6
6
6
6
6
6
6
6
6
6
6
6
6
6
6
6
6
6
6
6
6
6
6
6
6
6
6
6
6
6
6
6
6
6
6
6
6
6
6
6
6
6
6
6
6
6
6
6
6
6
6
6
6
6
6
6
6
6
6
6
6
6
6
6
6
7
7
8
8
8
8
9
9
9
9
9
10
10
10
10
10
10
9
9
9
9
9
9
9
9
9
10
10
10
10
10
10
10
10
10
10
10
10
10
10
11
11
11
11
11
11
11
11
11
11
11
11
11
11
11
11
11
11
11
11
11
11
11
11
11
11
11
11
11
11
11
11
11
11
11
11
11
11
11
11
11
11
10
9
9
9
9
9
9
9
9
9
9
8
7
7
7
7
7
7
7
7
7
7
7
7
7
7
7
7
7
7
7
7
7
7
7
7
7
7
7
7
7
7
7
7
7
7
7
7
7
7
7
7
7
7
7
5
5
5
5
5
5
5
5
5
5
4
3
3
3
3
3
3
3
3
3
3
3
3
4
5
6
7
7
7
7
7
7
7
7
7
7
7
8
8
7
7
7
7
7
7
7
7
7
5
5
5
5
5
5
5
5
5
5
5
5
5
5
5
5
5
5
5
5
5
5
5
4
4
4
4
4
4
4
4
4
4
4
4
4
4
4
4
4
4
4
4
4
4
4
4
4
4
4
4
4
4
4
4
4
4
4
4
4
4
4
4
4
4
4
4
4
4
4
4
4
4
4
4
4
4
4
4
4
4
4
4
4
4
4
4
4
4
4
4
4
4
4
4
4
4
4
4
4
4
4
4
4
4
4
4
4
4
4
4
4
4
4
4
4
4
4
4
4
4
4
4
4
4
4
4
4
3
3
3
3
3
3
3
3
3
3
3
3
3
3
3
3
3
3
3
3
3
3
3
3
3
3
3
3
3
2
2
2
2
2
2
2
2
2
2
2
2
2
2
2
2
1
1
1
1
1
1
1
1
1
1
1
1
1
1
1
1
1
1
1
1
1
1
1
1
1
1
1
2
2
2
3
4
4
4
4
4
4
8
13
14
16
16
16
16
16
16
16
16
17
17
17
17
17
18
18
18
18
18
18
18
18
18
18
18
18
18
18
17
17
17
17
17
17
17
17
17
17
17
17
17
17
17
17
17
17
17
17
17
17
17
17
17
17
17
17
17
17
17
17
17
17
17
17
17
17
17
18
18
18
18
18
18
18
18
18
18
18
18
18
18
18
18
18
18
18
18
18
18
18
18
18
18
18
18
18
18
18
18
18
18
18
18
18
18
18
18
18
18
18
18
18
18
18
17
17
17
16
16
16
16
16
17
17
17
17
17
17
16
16
16
16
16
15
15
15
15
15
15
15
14
14
14
14
14
14
14
14
14
14
14
15
15
15
16
15
14
14
14
14
14
15
15
15
15
14
13
13
13
13
12
12
12
12
12
12
11
11
9
8
8
9
9
9
9
10
10
10
10
8
8
8
8
8
9
9
9
9
9
9
9
10
10
10
10
10
10
10
10
10
10
10
10
10
10
10
10
10
10
10
10
10
10
10
10
10
10
10
10
9
9
10
10
10
11
11
12
12
13
13
14
16
16
17
17
17
18
18
18
18
18
18
18
18
18
18
18
19
20
21
21
21
21
21
21
21
21
21
21
21
21
21
21
21
22
22
22
22
22
22
22
22
22
22
22
22
22
22
22
22
22
22
22
22
22
22
22
22
21
22
22
22
21
21
23
24
23
23
25
25
25
25
25
24
24
24
24
24
24
24
24
24
25
25
25
26
26
29
29
29
30
30
30
29
29
29
28
28
28
28
28
28
29
29
29
29
29
29
28
28
28
28
28
28
28
28
28
28
28
28
28
28
28
28
28
28
28
25
25
25
25
25
24
24
24
24
24
24
24
24
24
23
22
22
23
23
23
23
23
23
23
22
22
22
22
22
21
21
22
21
20
20
21
22
23
23
24
25
25
27
33
35
35
35
34
33
33
33
33
33
33
33
33
33
33
33
33
33
33
33
33
33
31
30
29
29
29
29
29
29
29
29
29
29
28
28
28
28
28
28
28
28
28
28
28
28
28
27
27
27
27
27
27
27
27
27
27
27
34
34
35
35
35
36
36
36
37
37
37
37
37
37
37
37
37
37
37
37
37
36
36
36
36
36
37
37
37
37
38
39
40
40
40
39
39
39
40
40
40
40
39
39
38
38
38
38
38
38
38
38
38
38
37
37
37
37
37
39
39
40
40
41
41
40
40
40
40
40
40
40
40
40
39
39
39
39
39
38
38
38
38
38
37
37
37
37
37
37
37
37
36
36
36
36
36
36
36
36
36
39
40
41
41
41
39
39
38
37
37
37
37
37
38
39
39
38
37
37
36
35
35
35
35
35
35
35
35
35
35
32
32
32
32
32
31
31
31
31
31
31
31
30
28
28
28
28
28
28
28
28
28
28
27
27
27
27
27
27
27
25
25
24
24
24
25
29
30
30
33
33
33
33
33
33
35
37
37
37
37
37
38
38
38
38
37
38
38
39
38
38
38
39
39
39
39
39
39
38
38
38
38
39
40
40
40
40
40
40
37
37
37
37
38
39
39
40
41
41
43
43
45
44
44
44
44
44
44
41
40
40
40
40
39
39
39
39
40
46
48
51
53
53
55
55
58
61
61
60
60
60
60
60
60
60
60
61
61
61
61
61
61
60
61
62
60
59
59
59
59
59
59
59
59
59
59
59
60
62
64
63
63
62
67
69
69
69
77
79
79
80
80
80
80
80
80
81
81
81
81
80
80
80
78
78
78
78
78
79
79
78
78
78
77
77
77
78
78
77
77
77
77
77
77
77
77
78
78
78
78
77
77
77
77
77
77
77
77
77
77
77
77
77
80
80
79
79
79
77
77
77
77
76
76
75
75
75
75
75
76
76
76
75
75
75
74
73
73
72
74
74
74
74
74
74
74
74
74
74
74
74
74
77
80
88
88
88
86
86
85
87
87
88
88
88
89
94
95
99
97
101
99
96
96
96
93
92
90
90
90
87
85
84
83
83
82
82
81
79
79
79
79
79
78
77
76
75
76
74
74
74
73
72
72
72
72
72
72
72
72
72
71
71
70
70
69
68
67
67
70
71
70
70
70
70
70
71
70
70
70
69
68
67
66
64
64
64
64
62
62
61
59
59
59
59
59
59
58
58
58
58
58
58
58
58
58
58
58
58
58
58
58
58
58
58
58
58
55
54
52
52
51
48
47
47
45
46
45
46
46
44
44
44
44
44
44
44
44
44
44
44
44
45
45
44
46
45
45
45
45
45
45
45
45
42
48
48
48
47
42
39
39
40
48
56
61
68
74
74
74
74
74
75
77
79
79
82
82
81
81
81
80
80
79
78
78
78
76
76
76
75
76
78
78
79
80
81
84
84
86
90
92
94
93
93
93
92
92
92
94
99
101
109
111
118
118
119
120
120
120
121
129
129
130
130
129
129
129
130
130
130
130
130
130
130
130
129
129
129
129
129
129
129
127
126
126
126
127
127
127
127
127
127
127
128
128
129
129
129
129
129
129
129
129
130
130
136
136
137
137
140
139
143
155
155
158
157
154
156
156
156
156
162
196
195
194
195
192
195
194
193
190
189
189
190
190
191
196
199
203
203
198
198
198
198
203
211
216
218
217
211
211
213
212
211
213
214
216
215
215
216
216
216
212
207
207
206
206
206
206
206
206
203
202
200
196
196
194
194
196
196
197
196
195
201
203
205
204
205
204
204
205
205
205
204
204
201
200
199
199
199
199
199
197
197
197
197
196
196
196
196
196
195
194
194
192
192
189
191
190
189
189
188
188
188
187
187
182
181
179
173
173
173
173
173
172
167
166
165
167
161
161
160
160
160
159
156
155
155
155
154
153
150
147
145
145
146
146
147
146
146
145
146
145
144
139
138
137
132
132
130
131
132
132
126
125
126
126
126
126
126
127
126
121
119
119
119
120
118
123
126
127
125
124
117
117
118
119
120
120
120
117
116
111
111
111
111
106
102
103
101
102
101
101
101
102
102
102
98
98
97
95
95
95
95
95
95
95
94
92
92
90
88
88
83
85
88
86
86
93
98
100
101
103
102
100
100
102
101
101
101
96
95
96
95
96
96
95
95
93
93
93
94
94
94
94
94
97
96
96
95
96
92
92
92
91
92
92
90
91
90
90
86
86
86
85
85
84
82
81
81
81
81
80
80
80
79
79
78
78
77
77
76
77
76
76
76
76
76
77
81
84
87
98
100
105
111
111
116
115
115
115
116
116
116
116
116
116
116
118
117
118
118
118
118
116
116
116
117
117
114
114
114
113
111
111
111
111
111
111
111
111
111
110
108
108
110
109
109
109
109
110
111
111
111
112
107
107
107
106
106
106
105
102
101
100
100
100
100
100
100
99
98
96
95
95
92
92
92
93
93
93
93
92
92
89
89
89
89
89
90
90
90
90
90
90
90
90
90
89
89
89
90
90
91
92
91
92
92
88
88
88
83
83
83
83
81
81
81
81
81
81
81
81
79
79
79
78
76
70
70
68
68
69
70
72
73
74
74
74
71
74
84
86
89
90
92
90
89
88
89
91
99
100
99
96
95
91
91
92
92
91
91
92
93
93
92
92
92
92
92
92
91
91
92
89
89
85
82
83
87
87
87
85
85
86
86
93
99
98
100
100
100
101
100
100
101
101
101
100
99
100
100
100
100
101
101
101
101
101
101
101
101
102
102
102
102
102
102
101
99
100
99
98
98
98
98
97
97
97
97
96
93
95
97
97
97
96
95
97
100
100
102
103
106
107
106
106
107
109
111
111
111
113
113
114
114
114
118
119
119
119
119
119
119
119
120
123
125
125
123
122
118
119
119
119
119
120
116
115
114
115
116
116
117
118
118
117
117
117
115
113
113
113
113
113
111
110
110
110
111
112
111
116
118
122
184
193
195
201
205
204
202
200
198
196
196
198
198
197
197
196
194
194
194
194
190
191
188
187
187
186
186
189
187
189
191
190
189
189
191
192
193
194
195
198
198
199
199
199
200
200
199
201
201
201
199
199
199
199
199
199
199
199
200
200
200
200
200
200
201
199
198
198
197
197
199
199
198
198
199
199
198
196
194
194
190
195
198
205
206
206
205
212
210
214
217
220
222
222
220
219
219
216
215
215
215
212
212
211
215
216
215
215
214
212
212
209
207
207
207
206
206
206
206
206
205
205
205
205
203
204
211
215
228
229
226
223
221
224
224
223
222
215
206
204
205
206
199
198
198
195
194
195
195
195
194
190
187
192
191
192
198
198
198
199
198
198
194
192
192
192
191
193
193
193
191
190
188
187
187
187
187
186
178
175
171
170
170
168
169
169
169
168
165
162
163
163
163
161
160
162
158
157
157
153
155
162
162
164
164
164
163
163
162
162
158
158
158
156
155
154
153
152
152
148
143
143
142
142
142
139
138
137
137
135
132
132
129
129
129
132
130
128
128
126
126
124
124
123
123
123
128
129
129
133
135
136
130
128
127
127
127
127
129
129
130
130
132
130
128
128
128
128
129
129
129
129
128
127
127
127
126
123
123
124
122
121
120
119
114
111
111
110
110
111
109
109
109
108
108
110
110
110
110
109
108
106
107
106
106
106
106
106
106
106
107
107
107
103
99
100
97
93
92
92
92
92
92
92
92
91
90
90
90
90
90
90
91
90
86
86
86
91
89
88
87
86
85
85
85
84
84
84
84
84
81
81
83
83
83
88
90
89
89
88
87
87
86
86
85
85
89
89
96
97
97
96
93
92
93
93
93
92
94
105
137
141
139
133
134
134
131
137
139
142
142
139
140
141
142
142
142
143
150
151
153
153
156
156
156
156
156
156
157
157
157
160
161
160
160
160
160
159
161
162
162
161
160
163
163
163
162
162
162
160
161
160
160
160
159
159
159
159
161
161
164
172
178
179
179
179
179
179
179
179
179
178
178
179
178
178
179
178
176
177
175
175
175
175
174
174
174
176
177
176
175
174
175
175
176
180
188
188
188
188
189
187
186
186
185
185
185
184
184
184
183
183
184
184
184
184
182
182
182
181
179
178
175
176
174
173
172
171
164
165
166
167
165
161
162
162
160
158
157
157
157
155
155
155
155
159
159
156
155
155
155
151
154
157
157
152
148
139
139
140
140
140
140
138
137
137
136
136
136
134
129
128
129
129
129
127
129
128
127
127
126
121
119
119
118
118
118
118
116
114
111
111
111
103
103
102
102
101
101
101
100
100
100
99
97
95
92
92
92
92
92
92
92
93
92
94
92
92
92
93
95
95
106
109
116
116
113
111
112
113
113
114
114
114
112
112
112
113
111
111
107
101
102
102
100
101
101
102
102
102
104
106
107
107
107
108
106
105
106
106
104
104
104
104
104
104
104
105
106
107
106
104
103
101
101
101
101
101
103
103
100
99
99
99
96
96
96
96
96
96
96
96
96
93
93
93
93
92
91
91
89
90
90
90
88
87
87
86
86
87
87
87
87
87
87
86
86
86
85
85
85
84
84
84
84
84
83
83
82
83
83
83
83
83
83
83
83
82
82
81
81
81
82
80
79
79
78
78
77
79
79
77
76
75
74
74
72
71
71
69
69
69
69
67
67
66
63
63
62
62
62
62
64
63
55
55
53
52
52
51
51
54
57
59
59
66
66
71
83
85
91
92
92
93
93
94
94
94
93
93
92
92
88
89
90
89
91
97
102
102
105
106
106
106
108
109
110
111
111
110
110
114
126
131
142
156
160
167
167
168
168
167
167
167
168
171
171
171
173
173
172
172
172
171
171
175
177
177
178
179
178
180
179
182
183
185
186
186
187
187
187
187
187
187
187
187
187
191
191
191
190
190
190
190
190
190
190
190
190
190
190
190
190
194
194
194
194
194
194
194
194
194
194
194
197
198
200
201
201
201
201
202
202
196
194
194
193
194
194
193
193
191
191
191
191
187
186
186
185
185
184
185
180
180
180
178
178
178
177
177
175
175
174
173
172
172
170
160
161
160
158
158
157
158
158
157
156
151
151
151
151
148
147
145
138
137
137
137
136
136
136
131
129
128
127
125
123
117
115
114
113
111
111
111
109
109
108
108
108
108
105
104
103
103
103
102
101
100
100
97
96
96
95
94
94
93
92
92
92
92
92
90
85
83
82
81
81
80
80
77
76
74
73
70
68
67
66
66
71
73
74
72
72
73
74
74
85
88
88
89
85
87
84
84
85
84
84
84
80
80
73
73
73
73
72
72
71
71
72
72
72
72
72
72
71
71
70
68
68
70
69
69
68
68
67
66
66
66
65
65
65
64
64
64
64
64
65
65
63
64
62
62
61
60
61
61
61
60
60
60
60
60
60
60
59
59
57
56
56
58
58
59
60
61
61
62
63
63
66
66
74
76
79
86
86
90
91
89
90
91
92
92
92
92
89
89
89
90
91
91
92
92
92
92
92
92
92
91
92
91
91
91
91
91
92
93
94
100
101
103
111
118
120
120
123
123
123
120
117
117
117
121
119
118
118
115
115
115
115
115
115
115
115
115
115
116
116
116
116
116
119
119
120
120
121
122
124
124
124
124
124
125
125
125
125
123
125
125
126
126
130
128
128
124
124
125
125
125
125
122
123
122
123
122
122
122
123
123
125
125
127
144
151
155
152
152
155
159
185
186
194
211
210
260
259
261
261
261
262
262
267
275
282
283
286
288
287
279
278
277
277
278
278
278
278
278
278
278
279
278
277
277
279
280
281
284
284
287
285
284
284
284
283
283
278
278
278
278
278
276
276
275
275
275
275
272
269
268
268
267
268
268
268
267
268
265
265
265
264
264
264
264
263
263
260
260
259
258
258
257
257
257
255
254
254
253
253
253
253
253
252
248
247
246
246
246
245
241
240
240
240
240
240
238
235
235
235
234
234
232
232
232
229
229
222
222
222
221
214
211
208
208
208
207
206
203
203
203
196
191
190
186
186
186
184
183
181
181
179
177
176
176
171
171
170
170
170
167
167
167
166
165
158
145
123
51
43
40
39
32
20
17
14
12
5
5
5
5
5
5
5
5
5
5
5
5
5
5
5
5
5
5
5
5
5
5
5
5
5
5
5
5
5
5
5
5
4
4
4
4
4
4
4
4
4
4
4
4
4
4
4
4
4
3
3
3
3
3
3
3
3
3
3
3
3
3
3
3
3
3
3
3
3
3
3
3
3
3
3
3
3
3
3
3
3
3
2
2
2
2
2
2
2
2
2
2
2
2
1
1
1
1
1
1
1
1
1
1
1
1
1
1
1
1
1
1
1
1
1
2
2
2
2
2
2
1
1
1
1
1
0
0
0
0
0
0
0
0
0
0
0
0
0
0
0
0
0
0
0
0
0
0
0
0
0
0
0
0
0
0
0
0
0
0
0
0
0
0
0
0
0
0
0
0
0
0
0
0
0
0
0
0
0
0
0
0
0
0
0
0
0
0
0
0
0
0
0
0
0
0
0
0
0
0
0
0
0
0
0
0
0
0
0
0
0
0
0
0
0
0
0
0
0
0
0
0
0
0
0
0
0
0
0
0
0
0
0
0
0
0
0
0
0
0
0
0
0
0
0
0
0
0
0
0
0
0
0
0
0
0
0
0
0
0
0
0
0
0
0
0
0
0
0
0
0
0
0
0
0
0
0
0
0
0
0
0
0
0
0
0
0
0
1
1
1
1
1
1
1
1
1
1
1
1
1
1
1
1
1
1
1
1
1
1
1
1
1
0
0
0
0
0
0
0
0
0
0
0
0
0
0
0
0
0
0
0
0
0
0
0
0
0
0
0
0
0
0
0
0
0
0
0
0
0
0
0
0
0
0
0
0
0
0
0
0
0
0
0
0
0
0
0
0
0
0
0
0
0
0
0
0
0
0
0
0
0
0
0
0
0
0
0
0
0
0
0
0
0
0
0
0
0
0
0
0
0
0
0
0
0
0
0
0
0
0
1
1
1
1
1
1
1
1
1
1
1
1
1
1
1
1
1
1
1
1
1
1
1
1
1
1
1
1
1
1
1
1
1
1
1
1
1
1
1
1
1
1
1
1
1
1
1
1
1
1
1
1
1
1
1
1
1
1
1
1
1
1
1
1
0
0
0
0
0
0
0
0
0
0
0
0
0
0
0
0
0
0
0
0
0
0
0
0
0
0
0
0
0
0
0
0
0
0
0
0
0
0
0
0
0
0
0
0
0
0
0
0
0
0
0
0
0
0
0
0
0
0
0
0
0
0
0
0
0
0
0
0
0
0
0
0
0
0
0
0
0
0
0
0
0
0
0
0
0
0
0
0
0
0
0
0
0
0
0
0
0
0
0
0
0
0
0
0
0
0
0
0
0
0
0
0
0
0
0
0
0
0
0
0
0
0
0
0
0
0
0
0
0
0
0
0
0
0
0
0
0
0
0
0
0
0
0
0
1
1
1
1
0
0
0
0
0
0
0
0
0
0
0
0
0
0
0
0
0
0
0
0
0
0
0
0
0
0
0
0
0
0
0
0
0
0
0
0
0
0
0
0
0
0
0
0
0
0
0
0
0
0
0
0
0
0
0
0
0
0
0
0
0
0
0
0
0
0
0
0
0
0
0
0
0
0
0
0
0
0
0
0
0
0
0
0
0
0
0
0
0
0
0
0
0
0
0
0
0
0
0
0
0
0
0
0
0
0
0
0
0
0
0
0
0
0
0
0
0
0
0
0
0
0
0
0
0
0
0
0
0
0
0
0
0
0
0
0
0
0
0
0
0
0
0
0
0
0
0
0
0
0
0
0
0
0
0
0
0
0
0
0
0
0
0
0
0
0
0
0
0
0
0
0
0
0
0
0
0
0
0
0
0
0
0
0
0
0
0
0
0
0
0
0
0
0
0
0
0
0
0
0
0
0
0
0
0
0
0
0
0
0
0
0
0
0
0
0
0
0
0
0
0
0
0
0
0
0
0
0
0
0
0
0
0
0
0
0
0
0
0
0
0
0
0
0
0
0
0
0
0
0
0
0
0
0
0
0
0
0
0
0
0
0
0
0
0
0
0
0
0
0
0
0
0
0
0
0
0
0
0
0
0
0
0
0
0
0
0
0
0
0
0
0
0
0
0
0
0
0
0
0
0
0
0
0
0
0
0
0
0
0
0
0
0
0
0
0
0
0
0
0
0
0
0
0
0
0
0
0
0
0
0
0
0
0
0
0
0
0
0
0
0
1
1
1
1
1
1
1
1
1
1
1
1
1
1
1
1
1
1
1
1
1
1
1
1
1
1
1
1
1
1
1
1
1
1
1
1
1
1
1
1
1
1
1
1
1
1
1
1
1
1
1
1
1
1
1
1
1
1
2
2
2
2
2
2
2
2
2
2
2
2
2
2
2
2
2
2
2
2
2
2
2
2
2
2
2
2
2
2
2
2
2
2
2
2
3
3
3
4
4
6
6
6
8
8
8
8
8
9
9
9
9
9
9
9
8
8
8
8
8
8
8
8
8
8
8
8
8
8
8
8
8
8
8
8
8
8
8
8
8
8
8
8
8
8
8
8
8
8
8
8
8
8
8
8
8
8
8
8
8
8
8
8
8
8
8
8
8
8
8
8
8
8
8
8
8
8
8
8
8
8
8
8
7
7
7
7
7
7
7
7
7
7
7
7
7
7
7
7
7
7
7
7
7
7
7
6
6
6
6
6
6
6
6
6
6
6
6
6
6
6
5
5
5
5
5
5
5
5
5
5
5
5
5
5
5
5
5
5
4
4
4
4
4
4
4
4
4
4
4
3
3
3
2
2
2
2
2
0
0
0
0
0
0
0
0
0
0
0
0
0
0
0
0
0
0
0
0
0
0
0
0
0
0
0
0
0
0
0
0
0
0
0
0
0
0
0
0
0
0
0
0
0
0
0
0
0
0
0
0
0
0
0
0
0
0
0
0
0
0
0
0
0
0
0
0
0
0
0
0
0
0
0
0
0
0
0
0
0
0
0
0
0
0
0
0
0
0
0
0
0
0
0
0
0
0
0
0
0
0
0
0
0
0
0
0
0
0
0
0
0
0
0
0
0
0
0
0
0
0
0
0
0
0
0
0
0
0
0
0
0
0
0
0
0
0
0
0
0
0
0
0
0
0
0
0
0
0
0
0
0
0
0
0
0
0
0
0
1
1
1
1
1
1
1
1
1
1
1
1
1
1
1
1
1
1
1
1
1
1
1
1
1
1
1
1
1
1
1
1
1
1
1
1
1
1
1
1
1
1
1
1
1
1
1
1
1
1
1
1
1
1
2
2
4
4
5
5
5
5
6
6
6
6
6
6
7
8
8
8
9
9
8
8
9
9
9
9
9
9
9
9
10
10
10
10
10
10
10
10
10
10
10
10
10
10
10
10
10
10
10
10
10
10
10
10
10
10
10
10
10
10
10
10
10
10
10
10
10
11
11
11
11
11
11
11
11
11
11
11
11
11
11
12
12
12
12
13
13
13
13
13
13
13
13
13
13
13
13
13
13
13
13
13
13
13
13
13
13
13
13
13
13
13
13
13
13
13
13
13
13
13
13
13
13
13
13
13
13
13
13
13
13
13
13
13
13
13
13
13
14
14
14
14
14
14
14
14
15
16
20
18
18
18
18
18
18
18
18
18
18
18
18
18
18
18
18
18
18
18
18
20
21
20
20
20
20
20
20
20
20
20
20
20
19
19
19
19
19
19
18
18
18
18
18
18
18
18
18
18
18
18
18
17
17
18
17
17
17
17
18
18
18
18
18
18
15
15
15
15
15
15
15
15
14
15
15
15
15
15
15
15
15
15
15
15
15
15
15
15
15
15
15
15
15
15
15
15
15
15
15
15
15
15
16
16
16
16
16
17
18
18
18
18
18
18
19
19
19
20
20
20
20
20
20
20
23
23
24
24
24
24
24
25
25
25
25
25
24
24
24
24
24
24
24
24
24
24
24
24
24
24
24
24
24
24
24
23
23
22
22
22
22
21
20
20
19
18
18
18
18
17
16
15
15
15
15
15
15
15
15
15
15
14
13
13
13
14
14
14
14
14
14
14
13
13
13
13
13
13
13
13
13
13
13
13
13
13
13
13
13
13
13
13
15
15
15
15
15
15
15
15
15
16
17
17
17
17
17
17
17
17
17
17
17
16
16
16
16
16
16
16
16
16
16
16
16
18
19
19
19
18
18
18
18
18
18
18
18
16
16
16
16
16
16
16
16
16
16
15
15
14
14
12
13
13
13
13
13
13
13
13
13
12
12
12
12
12
12
12
12
12
12
12
12
12
12
12
12
12
12
12
12
12
12
12
12
11
12
12
12
12
13
13
13
13
13
13
13
13
13
13
13
13
13
13
13
13
13
13
13
13
13
13
13
13
13
13
13
13
13
13
13
13
13
12
12
12
12
12
12
12
12
12
12
12
12
12
11
11
11
11
11
11
11
11
11
11
11
11
11
11
11
12
12
12
12
12
12
12
12
12
12
12
12
12
12
12
13
11
11
9
9
9
6
6
6
6
6
6
6
6
6
6
6
6
6
6
5
5
5
5
5
5
4
4
4
4
4
4
4
4
4
2
2
2
2
2
2
2
2
2
2
2
2
2
2
2
2
2
2
2
2
2
2
2
2
2
2
2
2
2
1
1
1
1
1
1
1
1
1
1
1
1
1
1
1
1
1
1
1
1
1
1
1
1
1
1
1
2
2
2
3
4
5
5
5
6
6
6
6
6
6
6
6
6
6
6
6
6
6
6
6
6
6
6
6
6
6
6
6
6
6
6
6
6
6
6
6
6
6
6
5
5
5
5
5
5
5
5
5
5
5
5
5
5
5
5
5
5
5
5
5
5
5
5
5
5
5
5
5
5
5
5
5
5
5
5
5
5
5
5
5
5
5
5
5
5
5
5
5
5
5
5
5
5
5
5
5
5
5
5
5
5
6
6
6
6
5
5
5
5
5
5
5
5
5
5
6
6
6
6
6
6
6
7
8
8
8
8
8
7
7
7
7
7
7
7
7
7
7
7
6
6
6
6
6
6
6
6
6
6
6
6
6
6
6
6
6
6
6
6
6
6
5
5
5
5
5
5
4
4
4
4
4
4
4
4
4
4
4
4
4
4
4
4
4
4
4
4
4
4
4
4
4
4
4
4
4
4
4
4
4
4
4
4
4
4
4
4
4
4
4
4
4
4
4
4
4
4
3
3
3
3
3
3
3
3
3
3
3
3
3
3
3
3
3
3
3
3
3
3
3
3
4
4
4
4
4
4
4
4
4
4
4
4
4
4
4
4
4
4
3
3
3
3
3
3
3
3
3
1
1
1
1
1
1
1
1
1
1
1
1
1
1
1
1
1
1
1
0
0
0
0
0
0
0
0
0
0
0
0
0
0
0
0
0
0
0
0
0
0
0
0
0
1
1
1
1
1
1
1
1
1
1
1
1
1
1
1
1
1
1
1
1
1
1
1
1
1
1
1
1
1
1
1
1
1
1
1
1
1
1
1
1
1
1
1
1
1
1
1
1
1
1
1
1
1
1
1
1
1
1
1
1
1
1
1
1
1
1
1
1
1
1
1
1
1
1
1
1
1
1
1
1
1
1
1
1
0
0
0
0
1
1
1
1
1
1
1
1
2
2
2
2
2
2
2
2
2
2
2
2
2
2
2
2
2
2
2
2
2
2
2
2
2
2
2
2
2
2
2
2
2
2
2
2
2
2
2
2
2
2
2
2
3
3
3
3
2
2
2
2
2
2
2
2
2
2
2
2
2
2
2
2
2
2
2
2
2
2
2
2
2
2
2
2
2
2
2
2
2
2
2
2
2
2
2
2
2
2
2
2
2
2
2
2
2
2
2
2
2
2
2
2
2
2
2
2
2
2
2
2
2
2
2
2
2
2
2
2
2
2
2
2
2
2
2
2
2
2
2
2
2
2
2
2
2
2
3
3
2
2
2
2
2
2
2
2
2
2
2
2
2
2
2
2
2
2
2
2
2
2
2
2
2
2
2
2
2
2
2
2
2
2
2
2
2
2
1
1
1
1
1
1
1
1
1
1
1
1
1
1
1
1
1
1
0
0
0
0
0
0
0
0
0
0
0
0
0
0
0
0
0
0
0
0
0
0
0
0
0
0
0
0
0
0
0
0
0
0
0
0
0
0
0
0
0
0
0
0
0
0
0
0
0
0
0
0
0
0
0
0
0
0
0
0
0
0
0
0
0
0
0
0
1
1
1
1
1
1
1
1
1
1
1
1
0
0
0
0
0
0
0
0
0
0
0
0
0
0
0
0
0
0
0
0
0
0
0
0
0
0
0
0
0
0
0
0
0
0
0
0
0
0
0
0
0
0
0
0
0
0
0
0
0
0
0
0
0
0
0
0
0
0
0
0
0
0
0
0
0
0
0
0
0
0
0
0
0
0
0
0
0
0
0
0
0
0
0
0
0
0
0
0
0
0
0
0
0
0
0
0
0
0
0
0
0
0
0
0
0
0
0
0
0
0
0
0
0
0
0
0
0
0
0
0
0
0
0
0
0
0
0
0
0
0
0
0
0
0
0
0
0
0
0
0
0
0
0
0
0
0
0
0
0
0
0
0
0
0
0
0
0
0
0
0
0
0
0
0
0
0
0
0
0
0
0
0
0
0
0
0
0
0
0
0
0
0
0
0
0
0
0
0
0
0
0
0
0
0
0
0
0
0
0
0
0
0
0
0
0
0
0
0
0
0
0
0
0
0
0
0
0
0
0
0
0
0
0
0
0
0
0
0
0
0
0
0
0
0
0
0
0
0
0
0
0
0
0
0
0
0
0
0
0
0
0
0
0
0
0
0
0
0
0
0
0
0
0
0
0
0
0
0
0
0
0
0
0
0
0
1
1
1
1
1
1
1
1
1
1
1
1
1
1
1
1
1
1
1
1
1
1
1
1
1
1
1
0
0
0
0
0
0
0
0
0
0
0
0
0
0
0
0
0
0
0
0
0
0
0
0
0
0
1
1
1
1
1
1
1
1
1
1
1
1
1
1
1
1
1
1
1
1
1
1
1
1
1
1
1
1
1
1
1
1
1
1
1
1
1
1
1
1
1
1
1
1
1
1
1
1
1
1
1
1
1
1
1
1
1
1
1
1
1
1
1
1
1
1
1
1
1
1
1
1
1
1
1
1
1
1
1
1
1
1
1
1
1
1
1
1
1
1
2
2
2
2
2
2
2
2
2
2
2
2
2
2
2
2
2
2
2
2
2
2
1
1
1
1
1
1
1
1
1
1
1
1
1
1
1
1
1
1
1
1
1
1
1
1
1
1
1
1
1
1
1
1
1
1
1
1
1
1
1
1
1
1
1
1
1
1
1
1
1
1
1
1
1
1
1
1
1
1
1
1
1
1
1
1
1
1
1
1
1
1
1
1
1
1
1
1
1
1
1
1
1
1
1
1
1
1
1
1
1
1
1
1
1
1
1
1
1
1
1
1
1
1
1
1
1
1
1
0
0
0
0
0
0
0
0
0
0
0
0
0
0
0
0
0
0
0
0
0
0
0
0
0
0
0
0
0
0
0
0
0
0
0
0
0
0
0
0
0
0
0
0
0
0
0
0
0
0
0
0
0
0
0
0
0
0
0
0
0
0
0
0
0
0
0
0
0
0
0
0
0
0
0
0
0
0
0
0
0
0
0
0
0
0
0
0
0
0
0
0
0
0
0
0
0
0
0
0
0
0
0
0
0
0
0
0
0
0
0
0
0
0
0
0
0
0
0
0
0
0
0
0
0
0
0
0
0
0
0
0
0
0
0
0
0
0
0
0
0
0
0
0
0
0
0
0
0
0
0
0
0
0
0
0
0
0
0
0
0
0
0
0
0
0
0
0
0
0
0
0
0
0
0
0
0
0
0
0
0
0
0
0
0
0
0
0
0
0
0
0
0
0
0
0
0
0
0
0
0
0
0
0
0
0
0
0
0
0
0
0
0
0
0
0
0
0
0
0
0
0
0
0
0
0
0
0
0
0
0
0
0
0
0
0
0
0
0
0
0
0
0
0
0
0
0
0
0
0
0
0
0
0
0
0
0
0
0
0
0
0
0
0
0
0
0
0
0
0
0
0
0
0
0
0
0
0
0
0
0
0
0
0
0
0
0
0
0
0
0
0
0
0
0
0
0
0
0
0
0
0
0
0
0
0
0
0
0
0
0
0
0
0
0
0
0
0
0
0
0
0
0
0
0
0
0
0
0
0
0
0
0
0
0
0
0
0
0
0
0
0
0
0
0
0
0
0
0
0
0
0
0
1
1
1
1
1
1
1
1
1
1
1
1
1
1
1
1
1
1
1
1
1
1
1
1
1
1
1
1
1
1
1
1
1
1
1
1
1
1
1
1
1
1
1
1
1
1
1
1
1
1
1
1
1
1
1
1
1
1
1
1
1
1
1
1
1
1
1
1
1
1
1
1
1
1
1
1
1
1
1
1
1
1
1
1
1
1
1
1
0
0
0
0
0
0
0
0
0
0
0
0
0
0
0
0
0
0
0
0
0
0
0
0
0
0
0
0
0
0
0
0
0
0
0
0
0
0
0
0
0
0
0
0
0
0
0
0
0
0
0
0
0
0
0
0
0
0
0
0
0
0
0
0
0
0
0
0
0
0
0
0
0
0
0
0
0
0
0
0
0
1
1
2
2
2
2
2
2
2
2
2
2
2
2
2
2
2
2
2
2
2
2
2
2
2
2
2
2
2
2
2
2
2
2
2
2
2
2
2
2
2
2
2
2
2
2
2
2
2
2
2
2
2
2
2
2
2
2
2
2
2
2
2
2
2
2
2
2
2
2
2
2
2
2
2
2
2
2
2
2
2
2
2
2
2
2
2
2
2
2
2
1
1
1
1
1
1
1
1
1
1
1
1
1
1
1
1
1
1
1
1
1
1
1
1
1
1
1
1
1
1
1
1
1
1
1
1
1
1
2
2
2
2
2
2
2
2
2
2
2
2
2
2
2
2
2
2
2
2
1
1
1
1
1
2
2
2
3
3
3
3
3
3
3
3
3
3
3
3
3
3
3
3
3
4
4
5
5
5
5
5
5
5
5
5
5
5
5
5
5
5
5
5
5
5
5
5
5
5
4
4
4
4
4
4
4
4
4
4
4
4
4
4
4
4
4
4
4
4
4
4
4
4
4
4
4
4
4
4
4
4
4
4
4
4
4
4
4
4
4
4
4
4
4
4
4
4
4
4
4
4
4
4
4
4
4
4
4
4
4
4
4
4
4
4
4
4
4
4
4
4
4
4
4
4
4
4
4
4
4
4
4
4
4
4
4
4
4
4
4
4
4
4
4
4
4
4
4
4
4
4
4
4
4
4
4
4
4
1
1
1
1
0
0
0
0
0
0
0
0
0
0
0
0
0
0
0
0
0
0
0
0
0
0
0
0
0
0
0
0
0
0
0
0
0
0
0
0
0
0
0
0
0
0
0
0
0
0
0
0
0
0
0
0
0
0
0
0
0
0
0
0
0
0
0
0
0
0
0
0
0
0
0
0
0
0
0
0
0
0
0
0
0
0
0
0
0
0
0
0
0
0
0
0
0
1
1
1
1
1
1
1
1
1
2
2
2
2
2
2
2
2
2
2
2
2
2
2
2
2
2
2
2
2
2
2
2
2
2
2
2
2
2
2
2
2
2
2
2
2
2
2
2
2
2
2
2
2
2
2
2
2
2
2
2
2
2
2
2
2
2
1
1
1
1
1
1
1
1
1
1
1
1
1
1
1
1
1
1
1
1
1
1
1
1
1
1
1
1
1
1
1
1
1
0
0
0
0
0
0
0
0
0
0
0
0
0
0
0
0
0
0
0
0
0
0
0
0
0
0
0
1
0
0
0
0
0
0
0
0
0
0
0
0
0
0
0
0
0
0
0
0
0
0
1
1
1
1
1
1
1
1
1
1
1
1
1
1
1
1
1
1
1
1
1
1
1
1
1
1
1
1
1
1
1
1
1
1
1
1
1
1
1
1
1
1
1
1
1
1
1
1
1
1
1
1
1
1
1
1
1
1
1
1
1
1
1
1
1
1
1
2
2
2
2
2
2
2
2
2
2
3
3
3
3
3
3
3
3
3
3
3
3
3
3
3
3
3
3
3
3
3
3
3
3
3
3
3
3
3
3
3
3
3
3
3
3
3
3
3
2
2
2
2
2
2
2
2
2
2
2
2
2
2
2
2
2
2
2
2
2
2
2
2
2
2
2
2
2
2
2
1
1
4
4
4
5
5
5
5
5
5
5
5
5
5
5
5
5
6
6
6
6
6
6
6
6
6
6
6
7
7
8
8
8
8
8
8
8
8
8
8
8
8
8
8
8
8
8
8
8
8
8
8
8
8
8
8
8
8
8
8
8
8
8
8
8
8
8
8
8
8
8
8
8
8
8
8
8
8
8
8
8
9
9
9
9
9
9
9
9
9
9
9
9
9
9
9
9
9
9
10
10
10
10
10
10
10
10
10
10
10
10
10
10
10
10
10
11
11
11
11
11
11
11
10
9
8
8
8
8
8
8
8
8
8
8
8
8
8
8
8
8
8
8
7
7
7
7
7
7
7
7
7
7
7
7
6
6
6
6
6
6
6
6
5
5
4
4
4
4
4
4
4
5
5
6
6
6
6
6
6
6
6
6
6
6
6
6
6
6
6
6
6
6
6
6
6
6
6
6
6
6
6
7
8
8
8
8
7
7
7
7
7
7
8
8
8
8
9
9
9
9
10
10
10
10
10
10
10
10
10
10
10
10
10
10
10
10
10
11
11
11
11
10
10
10
10
10
11
11
11
13
13
15
15
15
15
15
16
16
16
16
16
16
16
15
15
15
15
15
15
15
15
15
15
15
15
15
15
15
15
15
15
15
15
15
15
15
14
14
14
13
13
13
13
13
13
13
13
13
13
13
13
13
13
13
13
13
12
12
12
12
13
13
13
13
13
13
13
13
12
12
12
12
11
11
11
11
11
11
11
11
11
11
11
11
11
11
11
11
11
11
11
11
11
11
11
11
11
11
11
11
11
11
11
11
11
11
11
11
11
11
11
11
11
11
9
8
8
8
8
8
8
8
8
8
8
8
8
8
8
8
8
8
8
8
8
8
8
8
8
8
8
9
9
9
9
9
7
7
7
7
6
6
6
6
6
6
6
6
6
6
6
6
6
6
6
6
6
6
6
6
6
6
6
6
6
6
6
6
5
4
5
6
7
8
10
10
10
10
10
10
10
10
9
9
9
9
9
9
9
9
10
10
10
10
10
10
10
10
10
10
10
10
11
11
11
11
11
11
11
11
11
11
11
11
11
11
11
12
12
12
12
12
13
13
13
13
13
13
13
13
13
13
13
13
13
13
13
15
15
15
17
18
18
18
18
18
18
18
18
18
18
18
18
18
18
18
18
18
18
18
18
18
18
18
18
18
18
18
18
18
18
18
18
18
18
18
18
18
18
18
18
18
18
18
18
18
18
18
18
18
18
18
18
18
18
18
18
18
18
18
18
18
18
18
18
18
18
18
18
18
18
18
18
18
18
18
18
18
18
18
18
18
17
17
17
17
16
16
15
15
15
15
15
15
15
15
14
14
14
14
13
13
13
13
12
12
12
12
12
12
12
12
12
12
12
12
12
12
12
11
10
9
9
9
9
9
9
9
9
9
9
9
8
8
8
8
8
8
8
6
6
4
4
4
4
2
2
1
1
0
0
0
0
0
0
0
0
0
0
0
0
0
0
0
0
0
0
0
0
0
0
0
0
0
0
0
0
0
0
0
0
0
0
0
0
0
0
0
0
0
0
0
0
0
0
0
0
0
0
0
0
0
0
0
0
0
0
0
0
0
0
0
0
0
0
0
0
0
0
0
0
0
0
0
0
0
0
0
0
0
0
0
0
0
0
0
0
0
0
0
0
0
0
0
0
0
0
0
0
0
0
0
0
0
0
0
0
0
0
0
0
0
0
0
0
0
0
0
0
0
0
0
0
0
0
0
0
0
0
0
0
0
0
0
0
0
0
0
0
0
0
0
0
0
0
0
0
0
0
0
0
0
0
0
0
0
0
0
0
0
0
0
0
0
0
0
0
0
0
0
0
0
0
0
0
0
0
0
0
0
0
0
0
0
0
0
0
0
0
0
0
0
0
0
0
0
0
0
0
0
0
0
0
0
0
0
1
1
1
1
1
1
1
1
1
1
1
1
1
1
1
1
1
1
1
1
1
1
1
1
1
1
1
1
1
1
1
1
1
1
1
2
2
2
2
2
2
2
2
2
2
2
2
2
2
2
2
2
2
2
2
2
2
2
2
2
2
2
2
2
2
2
2
2
2
2
2
2
2
2
2
2
2
2
2
2
2
2
2
2
2
2
2
2
2
2
2
2
2
2
2
2
2
2
2
2
2
2
2
2
2
2
2
2
2
2
2
2
2
2
2
2
2
2
2
2
2
2
2
2
2
2
2
2
2
2
0
0
0
0
0
0
0
0
0
0
0
0
0
0
0
0
0
0
0
0
0
0
0
0
0
0
0
0
0
0
0
0
0
0
0
0
0
0
0
0
0
0
0
0
0
0
0
0
0
0
0
0
0
0
0
0
0
0
0
0
0
0
0
0
0
0
0
0
0
0
0
0
0
0
0
0
0
0
0
0
0
0
0
0
0
0
0
0
0
0
0
0
0
0
0
0
0
0
0
0
0
0
0
0
0
0
0
0
0
0
0
0
0
0
0
0
0
0
0
0
0
0
0
0
0
0
0
0
0
0
0
0
0
0
0
0
0
0
0
0
0
0
0
0
0
0
0
0
0
0
0
0
0
0
0
0
0
0
0
0
0
0
0
0
0
0
0
0
0
0
0
0
0
0
0
0
0
0
0
0
0
0
0
0
0
0
0
0
0
0
0
0
0
0
0
0
0
0
0
0
0
0
0
0
0
0
0
0
0
0
0
0
0
0
0
0
0
0
0
0
0
0
0
0
0
0
0
0
0
0
0
0
0
0
0
0
0
0
0
0
0
0
0
0
0
0
0
0
0
0
0
0
0
0
0
0
0
0
0
0
0
0
0
0
0
0
0
0
0
0
0
0
0
0
0
0
0
0
0
0
0
0
0
0
0
0
0
0
0
0
0
0
0
0
0
0
0
0
0
0
0
0
0
0
0
0
0
0
0
0
0
0
0
0
0
0
0
0
0
0
0
0
0
0
0
0
0
0
0
0
0
0
0
0
0
0
0
0
0
0
0
0
0
0
0
0
0
0
0
0
0
0
0
0
0
0
0
0
0
0
0
0
0
0
0
0
0
0
0
0
0
0
0
0
0
0
0
0
0
0
0
0
0
0
0
0
0
0
0
0
0
0
0
0
0
0
0
0
0
0
0
0
0
0
0
0
0
0
0
0
0
0
0
0
0
0
0
0
0
0
0
0
0
0
0
0
0
0
0
0
0
0
0
0
0
0
0
0
0
0
0
0
0
0
0
0
0
0
0
0
0
0
0
0
0
0
0
0
0
0
0
0
0
0
0
0
0
0
0
0
0
0
0
0
0
0
0
0
0
0
0
1
1
1
1
1
1
1
2
2
2
2
2
2
2
3
4
4
4
4
4
4
4
4
4
4
4
4
4
4
4
4
4
5
5
5
5
5
5
5
5
5
5
5
5
5
5
5
6
6
6
6
6
6
6
6
6
6
6
6
6
6
6
6
6
6
6
6
6
6
6
6
6
6
6
6
6
6
6
6
6
6
6
6
6
6
6
6
6
6
6
6
6
6
6
6
6
6
6
6
6
6
6
6
6
6
6
6
6
6
6
6
6
6
7
7
7
7
7
7
7
7
7
7
7
7
7
7
7
7
7
7
7
7
7
7
7
7
7
7
8
8
7
7
7
6
6
6
6
6
6
6
6
6
6
6
6
6
6
6
6
6
6
6
6
6
6
6
6
6
6
6
6
5
5
5
5
5
5
5
5
5
6
6
6
6
6
6
4
4
4
4
4
4
4
4
4
4
4
3
3
3
3
3
3
3
3
3
3
3
3
3
3
3
3
3
3
3
3
2
2
2
2
2
2
2
3
3
3
3
3
3
3
3
3
3
3
3
3
3
3
3
3
3
3
3
3
3
3
3
3
3
3
3
3
3
3
3
3
3
3
3
3
3
3
3
4
4
4
4
4
4
4
3
3
3
3
3
3
3
3
3
3
3
3
3
3
3
3
3
3
3
3
3
3
3
3
3
3
3
3
3
3
3
3
3
3
3
3
3
3
3
3
3
3
3
3
3
3
3
3
3
3
3
3
3
3
3
3
3
3
3
3
3
3
3
3
3
3
3
3
3
3
3
3
4
4
4
4
4
4
4
4
4
4
3
3
3
3
3
3
3
3
3
3
3
3
3
3
3
3
3
3
2
2
2
2
2
2
2
2
2
2
2
2
2
2
1
1
1
1
1
1
1
1
1
1
1
1
1
1
1
1
1
1
1
1
1
1
1
1
1
1
1
1
1
1
1
1
1
1
1
1
1
1
1
1
1
1
1
1
1
1
1
1
1
1
0
0
0
0
0
0
0
0
0
0
0
0
0
0
0
0
0
0
0
0
0
0
0
0
0
0
0
0
0
0
0
0
0
0
0
0
0
0
0
0
0
0
0
0
0
0
0
0
0
0
0
0
0
0
0
0
0
0
0
0
0
0
0
0
0
0
0
0
0
0
0
0
0
0
0
0
0
0
0
0
0
0
0
0
0
0
0
0
0
0
0
0
0
0
0
0
1
1
1
1
1
1
1
1
1
1
1
1
1
1
1
1
1
1
1
1
1
1
1
1
1
1
1
1
1
1
1
1
2
2
2
2
2
2
2
2
2
2
2
2
2
2
2
2
3
3
3
3
3
3
3
3
3
3
3
3
3
3
3
3
3
3
3
3
3
3
3
3
3
3
3
3
3
3
4
4
4
4
4
4
4
4
4
4
4
4
4
4
4
4
4
4
4
4
4
4
4
4
4
4
4
4
4
4
4
4
4
4
4
4
4
4
4
4
4
4
4
4
4
4
4
4
4
4
4
4
4
4
4
4
4
4
4
4
4
4
4
4
4
4
4
4
4
4
4
4
4
4
4
4
4
4
4
4
4
4
4
4
4
4
4
4
4
4
4
4
4
4
3
2
2
2
2
2
2
2
2
2
2
2
2
2
2
2
2
2
2
2
2
2
2
2
2
2
2
2
2
2
2
2
2
2
2
2
2
1
1
1
1
1
1
1
1
1
1
0
0
0
0
0
0
0
0
0
0
0
0
0
0
0
0
0
0
0
0
0
0
0
0
0
0
0
0
0
0
0
0
0
0
0
0
0
0
0
0
0
0
0
0
0
0
0
0
0
0
0
0
1
1
1
1
1
1
1
1
1
1
1
1
1
1
1
1
1
1
1
1
1
1
1
1
1
1
1
1
1
1
1
1
1
1
1
1
1
1
1
1
1
1
1
1
1
1
1
1
1
1
1
1
1
1
1
1
1
1
1
1
1
1
1
1
1
1
1
1
1
1
1
1
1
1
1
1
1
1
1
1
1
0
0
0
0
0
0
0
0
0
0
0
0
0
0
0
0
0
0
0
0
0
0
0
0
0
0
0
0
0
0
0
0
0
0
0
0
0
0
0
0
0
0
0
0
0
0
0
0
0
0
0
0
0
0
0
0
0
0
0
0
0
0
0
0
0
0
0
0
0
0
0
0
0
0
0
0
0
0
0
0
0
0
0
0
0
0
0
0
0
0
0
0
0
0
0
0
0
0
0
0
0
0
0
0
0
0
0
0
0
0
0
0
0
0
0
0
0
0
0
0
0
0
0
0
0
0
0
0
0
0
0
0
0
0
0
0
0
0
0
0
0
0
0
0
0
0
0
0
0
0
0
0
0
0
0
0
0
0
0
0
0
0
0
0
0
0
0
0
0
0
0
0
0
0
0
0
0
0
0
0
0
0
0
0
0
0
0
0
0
0
0
0
0
0
0
0
0
0
0
0
0
0
0
0
0
0
0
0
0
0
0
0
0
0
0
0
0
0
0
0
0
0
0
0
0
0
0
0
0
0
0
0
0
0
0
0
0
0
0
0
0
0
0
0
0
0
0
0
0
0
0
0
0
0
0
0
0
0
0
0
0
0
0
0
0
0
0
0
0
0
0
1
1
1
1
1
1
1
1
1
1
1
1
1
1
1
1
1
1
1
1
2
3
3
4
4
4
4
4
4
4
4
4
4
4
4
4
4
4
4
4
4
4
4
4
4
4
4
4
4
4
4
4
4
4
4
4
4
4
4
4
4
4
4
4
4
4
4
4
4
4
4
4
4
4
4
4
4
4
4
4
4
4
4
4
4
4
4
4
4
4
4
4
4
4
4
4
4
4
4
4
4
4
4
4
4
4
4
4
4
4
4
4
4
4
4
4
4
4
4
4
4
4
4
4
4
4
4
4
4
4
4
4
4
4
4
4
4
3
3
3
3
4
3
3
3
3
3
3
3
3
3
3
3
3
3
2
2
2
3
3
3
3
3
3
3
3
3
3
3
3
3
3
3
3
3
4
4
4
4
4
4
4
4
4
4
4
4
3
3
3
3
3
3
3
3
3
3
3
3
3
3
3
3
3
3
2
2
2
2
2
2
2
2
2
2
2
2
2
2
2
2
2
2
2
2
2
2
2
2
2
2
2
2
2
2
2
2
2
2
2
2
2
2
2
2
2
2
2
2
2
2
2
2
2
2
2
2
2
2
2
2
2
2
2
2
2
2
2
2
2
2
2
2
2
2
2
2
2
2
2
2
2
2
2
2
2
2
2
2
2
2
2
2
2
2
2
2
2
2
2
2
2
2
2
1
1
1
1
1
1
1
1
1
1
1
1
0
0
0
0
0
0
0
0
0
0
0
0
0
0
0
0
0
0
0
0
0
0
0
0
0
0
0
0
0
0
0
0
0
0
0
0
0
0
0
0
0
0
0
0
0
0
0
0
0
0
0
0
0
0
0
0
0
0
0
0
0
0
0
0
0
0
0
0
1
1
1
1
1
1
1
1
1
1
1
1
1
1
1
1
1
1
1
1
1
1
1
1
1
1
1
1
1
1
1
1
1
1
1
1
1
1
1
1
1
1
1
1
1
1
1
1
1
1
1
1
1
1
1
1
1
1
1
1
1
1
1
1
1
1
1
1
1
1
1
1
1
1
1
1
1
1
1
1
1
1
1
1
1
1
1
1
2
2
2
2
2
2
2
2
2
2
2
2
2
2
2
2
2
1
1
1
3
3
3
3
3
3
3
4
4
4
5
5
5
5
5
5
5
5
5
5
5
5
5
5
5
5
5
5
5
5
5
5
5
5
5
5
5
4
4
4
4
4
4
4
4
4
4
4
4
4
4
4
4
4
4
4
4
4
4
4
4
4
4
4
4
4
4
4
4
4
4
4
4
4
4
4
4
5
5
5
5
5
5
5
5
5
5
5
5
5
5
5
5
5
5
5
5
6
6
6
6
6
6
6
6
6
6
6
6
6
6
6
6
6
6
6
6
6
6
7
7
7
6
6
6
6
6
6
5
5
5
5
6
6
6
6
6
6
6
6
6
6
6
6
6
6
6
6
6
6
6
5
5
5
5
5
5
5
5
5
5
5
5
5
5
5
5
5
5
5
5
5
5
5
5
5
5
5
6
6
6
6
6
6
6
6
6
6
6
6
6
7
7
7
7
7
7
7
7
7
7
7
7
7
7
7
7
7
7
7
7
7
7
7
7
7
7
7
7
7
7
7
6
6
6
6
6
6
6
7
7
7
7
7
7
6
6
4
4
5
5
4
4
4
3
4
4
4
4
4
4
4
4
5
5
5
5
5
5
5
5
5
5
5
5
5
5
5
5
5
5
5
5
5
5
5
5
5
5
5
5
5
5
5
5
5
5
5
5
5
5
5
5
5
5
5
4
4
4
4
4
4
4
4
4
4
4
4
4
4
4
4
4
4
4
4
4
4
4
4
4
4
4
4
4
4
4
4
4
4
4
4
4
4
3
3
3
3
3
3
3
3
3
3
3
3
3
3
3
3
3
3
3
3
3
3
3
3
3
3
3
3
3
3
3
3
3
3
3
3
3
3
3
3
3
3
3
3
3
3
3
3
3
3
3
2
2
2
2
2
2
2
2
2
2
2
2
2
2
2
2
2
2
2
2
2
2
2
2
2
2
2
2
2
2
2
2
2
1
0
0
0
0
0
0
0
0
0
0
0
0
0
0
0
0
0
0
0
0
0
0
0
0
0
0
0
0
0
0
0
0
0
0
0
0
0
0
0
0
0
0
0
0
0
0
0
0
0
0
0
0
0
0
0
0
0
0
0
0
0
0
0
0
0
0
0
0
0
0
0
0
0
0
0
0
0
0
0
0
0
0
0
0
0
0
0
0
0
0
0
0
0
0
0
0
0
0
0
0
0
0
0
0
0
0
0
0
0
0
0
0
0
0
0
0
0
0
2
2
2
2
2
2
2
2
2
2
2
2
2
2
2
2
2
2
2
2
2
2
2
2
2
2
2
2
2
2
2
2
2
2
2
2
2
2
2
2
2
3
4
4
4
4
4
4
4
4
4
4
4
4
4
4
4
4
5
5
5
5
5
5
5
5
5
5
5
5
5
5
5
5
5
5
5
5
5
5
5
5
5
5
5
5
5
5
5
5
5
5
5
5
5
5
5
5
5
5
5
5
5
5
5
5
5
5
5
5
5
5
5
5
5
5
5
5
5
5
5
5
5
5
5
5
5
5
5
5
5
5
5
5
5
5
5
5
5
5
5
5
5
5
5
5
5
5
5
3
3
3
3
3
3
3
3
3
3
3
3
3
3
3
3
3
3
3
3
3
3
3
3
3
3
3
3
3
3
3
3
3
3
3
3
3
3
3
3
3
3
3
3
3
3
3
3
3
3
3
3
3
3
3
3
3
3
3
3
3
3
3
3
3
3
3
3
3
3
3
3
3
3
3
3
3
3
3
3
1
1
1
1
1
1
1
1
1
1
1
1
1
1
1
1
1
1
1
1
1
1
1
1
1
1
1
1
1
1
1
1
1
1
1
1
1
1
1
1
1
1
1
1
1
1
1
1
1
1
1
1
1
1
1
1
1
0
0
0
0
0
0
0
0
0
0
0
0
0
0
0
0
0
0
0
0
0
0
0
0
0
0
0
0
0
0
0
0
0
0
0
0
0
0
0
0
0
0
0
0
0
0
0
0
0
0
0
0
0
0
0
0
0
0
0
0
0
0
0
0
0
0
0
0
0
0
0
0
0
0
0
0
0
0
0
0
0
0
0
0
0
0
0
0
0
0
0
0
0
0
0
0
0
0
0
0
0
0
0
0
0
0
0
0
0
0
0
0
0
0
0
0
0
0
0
0
0
0
0
0
0
0
0
0
0
0
0
0
0
0
0
0
0
0
0
1
1
1
1
1
1
1
1
1
1
1
1
1
1
1
1
1
1
1
1
1
1
1
1
1
1
1
1
1
1
1
1
1
1
1
1
1
1
1
1
1
1
1
1
1
1
1
1
1
1
1
1
1
1
1
1
1
1
1
1
1
1
1
1
1
1
1
1
1
1
1
1
1
1
1
1
1
1
1
1
1
1
1
1
1
1
1
1
1
1
1
1
1
1
1
1
1
1
1
1
1
1
1
1
1
1
1
1
1
1
1
1
1
1
1
1
1
1
0
0
0
0
0
0
0
0
0
0
0
0
0
0
0
0
0
0
0
0
0
0
0
0
0
0
0
0
0
0
0
0
0
0
0
0
0
0
0
0
0
0
0
0
0
0
0
0
0
0
0
0
0
0
0
0
0
0
0
1
1
1
1
1
1
1
1
1
1
3
3
3
3
3
3
3
3
3
3
3
3
3
3
3
3
3
3
3
3
3
3
3
3
3
3
3
3
3
3
3
3
3
3
3
3
3
3
3
3
3
3
3
3
4
4
4
4
5
5
5
5
6
6
6
6
6
6
6
6
6
6
6
6
6
6
7
7
7
7
7
7
7
7
7
7
7
7
7
7
7
7
7
7
7
7
7
7
7
7
7
7
7
7
7
7
7
6
6
6
6
6
6
6
6
6
6
6
6
6
6
6
6
6
6
6
6
6
6
7
7
7
8
8
8
8
8
8
8
8
8
8
9
10
10
10
10
9
9
9
9
9
9
9
9
9
9
9
9
9
9
9
9
9
9
9
9
9
9
9
9
9
9
9
9
7
7
7
7
7
7
7
7
7
7
7
7
7
7
7
7
7
7
7
7
7
7
7
7
7
7
7
7
7
7
7
7
7
8
8
7
7
8
8
8
8
8
8
8
8
8
8
8
8
8
8
8
8
8
8
8
7
7
7
7
7
7
7
7
7
7
7
7
7
7
7
7
7
7
7
7
6
6
6
6
6
6
6
6
6
6
6
6
6
6
6
6
6
6
6
6
6
6
6
6
6
6
6
6
6
5
4
4
4
4
4
4
4
3
4
4
4
4
4
4
4
4
4
4
4
4
4
4
4
4
4
3
3
3
3
3
3
3
3
3
3
3
3
3
3
3
3
3
3
3
3
3
3
3
3
3
4
4
4
4
4
2
2
2
2
1
1
1
1
1
2
2
2
3
5
5
5
6
6
6
6
6
6
6
6
6
6
6
6
6
6
6
6
8
10
10
10
10
11
12
14
16
16
16
16
16
17
17
17
17
17
17
17
17
17
17
17
18
18
18
18
18
18
18
18
18
18
18
20
20
20
20
20
21
25
25
25
27
28
30
33
36
36
36
36
36
36
36
36
36
36
36
36
36
36
36
36
36
35
35
35
35
35
35
37
37
37
37
37
37
37
37
37
37
37
37
37
38
38
38
38
38
38
38
38
39
39
40
41
41
41
41
41
41
42
42
42
42
44
44
44
45
45
45
45
45
45
45
45
45
44
42
42
42
42
42
42
42
41
41
41
41
41
41
39
39
39
39
38
38
38
38
38
38
38
39
39
39
39
39
39
39
39
39
39
39
39
39
38
39
38
37
37
33
33
34
34
34
36
35
35
37
37
37
37
36
37
37
37
37
37
37
37
37
37
36
36
35
33
33
33
33
31
31
31
31
31
31
31
32
32
32
31
31
31
31
31
30
30
30
30
30
30
30
29
29
29
27
27
27
27
27
27
27
27
27
27
25
26
26
26
30
30
30
30
30
30
30
30
30
30
30
29
29
29
26
25
31
31
37
37
38
37
37
37
37
36
36
36
36
35
35
35
35
37
38
40
40
40
42
42
42
42
42
42
42
42
42
42
42
42
42
41
41
41
41
41
41
41
41
41
41
40
40
40
40
40
40
40
40
40
40
40
40
40
40
40
41
41
42
42
44
43
44
44
46
46
46
46
46
46
46
46
46
46
46
46
46
46
45
45
44
44
44
44
44
44
44
44
43
43
42
43
43
43
43
43
43
43
43
43
43
42
42
42
42
42
42
42
42
42
42
42
42
42
40
40
40
40
40
42
44
43
46
42
49
52
52
55
59
59
59
70
72
76
76
76
76
76
76
75
75
74
74
72
72
70
69
69
68
68
68
68
68
68
68
68
68
68
68
68
68
68
68
68
66
66
66
66
66
66
63
64
64
64
64
64
64
63
63
63
60
60
60
60
59
59
59
59
59
60
61
61
61
61
60
61
61
61
60
58
57
59
58
58
58
59
59
57
57
58
58
57
57
57
57
57
57
57
57
57
57
58
58
58
58
58
58
58
58
58
57
57
57
57
57
57
57
55
55
55
55
55
55
54
53
52
54
55
56
58
57
57
54
54
54
54
55
55
57
57
57
56
56
57
56
56
56
51
51
50
49
49
48
47
46
44
45
47
55
58
59
59
59
60
74
75
74
75
74
74
75
75
75
74
75
91
98
100
126
145
147
148
148
148
148
148
147
147
148
148
148
148
146
146
148
148
148
148
148
148
147
147
146
146
146
146
145
145
145
145
146
146
146
146
146
146
146
146
146
145
145
145
145
146
146
146
146
146
146
146
146
146
146
146
146
146
145
145
145
147
147
149
151
151
151
150
150
150
150
150
150
150
151
146
146
146
146
146
146
146
146
146
145
144
144
143
143
143
143
142
142
141
140
140
140
140
140
138
138
136
136
136
135
135
135
135
135
132
131
131
131
131
131
131
131
128
127
122
120
119
118
116
95
95
95
95
96
94
94
94
94
92
84
78
78
77
68
66
55
48
41
41
40
38
33
31
31
31
30
30
30
30
30
29
29
29
25
24
23
23
23
23
22
22
22
22
22
22
21
21
21
21
21
21
21
21
21
21
21
21
21
21
21
21
21
21
21
21
21
20
20
18
18
18
18
17
15
15
15
15
12
12
12
12
12
12
12
12
12
10
10
9
9
9
9
7
7
7
7
7
7
7
7
8
7
7
7
7
7
6
6
6
6
7
7
7
7
7
7
5
5
5
5
5
5
5
5
5
5
5
5
5
5
5
5
5
5
5
5
5
5
5
5
5
5
5
5
5
5
5
5
5
5
5
5
5
3
3
3
3
3
3
3
3
3
3
3
3
3
3
3
3
5
5
5
5
5
5
5
5
5
5
5
5
5
5
5
5
5
4
4
4
4
4
4
4
4
4
4
4
4
4
4
4
4
4
3
3
3
3
3
3
3
3
3
3
3
3
3
3
3
3
3
3
3
3
3
3
3
3
3
3
3
3
3
3
3
3
3
3
3
3
3
3
3
3
3
3
3
3
3
3
3
3
3
3
3
3
3
3
3
3
3
3
2
2
4
5
5
5
5
5
6
6
6
6
6
6
6
6
6
6
6
6
6
6
6
6
7
7
7
7
7
7
7
7
7
7
8
8
8
8
8
9
9
9
9
9
9
9
9
9
9
9
9
9
9
9
12
12
11
11
11
11
11
11
11
11
11
11
11
11
11
11
11
11
11
11
11
11
11
11
11
10
10
10
10
10
10
10
10
10
10
10
10
10
10
10
10
10
10
10
10
10
10
10
10
10
10
10
10
10
10
10
10
10
10
10
10
10
10
10
10
10
10
10
10
10
10
10
10
10
10
10
10
10
10
10
12
12
12
12
11
11
11
11
11
11
12
12
12
11
11
11
11
11
11
11
11
10
10
10
10
10
10
10
10
9
9
9
10
10
10
9
9
9
9
9
9
9
9
9
10
11
11
11
11
10
12
13
15
15
16
16
16
17
17
17
17
17
17
17
17
17
17
17
17
17
17
17
17
17
17
18
18
18
18
18
18
18
18
18
18
18
18
18
18
18
18
18
18
18
18
18
18
18
18
18
18
18
18
18
18
18
18
18
18
18
18
18
18
18
18
18
18
18
18
18
18
18
18
18
18
18
18
18
18
18
18
18
18
18
17
16
16
16
16
16
17
19
23
23
22
24
24
24
24
24
25
25
24
24
24
24
24
24
24
24
24
24
24
24
24
24
24
24
24
24
24
24
24
24
24
23
23
23
23
22
22
22
22
22
22
22
22
22
21
21
21
21
21
21
21
21
21
21
21
21
21
21
21
21
21
21
21
21
22
22
22
22
22
20
20
20
20
20
20
20
20
20
20
20
20
20
20
20
19
19
19
19
18
18
18
18
18
18
18
18
18
17
17
17
16
16
16
16
16
15
15
14
13
13
13
13
13
13
13
11
11
11
11
10
10
10
10
10
10
10
10
10
10
10
10
10
9
9
9
9
9
9
8
8
7
7
7
8
8
8
8
7
7
7
7
7
7
7
7
7
7
7
6
5
5
5
5
5
5
9
9
9
11
11
11
11
12
12
13
13
13
14
14
14
14
12
12
12
12
12
12
12
12
12
12
12
14
18
18
18
18
18
18
18
18
18
18
18
18
18
18
18
18
17
17
17
17
17
17
17
16
16
16
16
16
16
16
17
17
17
17
17
17
18
19
19
19
19
19
19
19
18
18
18
18
18
18
18
18
18
18
18
18
18
18
18
18
19
19
19
19
20
20
20
21
21
21
21
21
21
21
21
21
21
21
21
21
20
20
20
20
20
20
19
19
19
19
19
19
19
19
19
19
19
19
19
19
19
19
19
19
19
19
19
19
19
19
19
19
19
18
18
19
20
20
20
19
18
18
18
18
18
18
18
18
18
18
18
18
18
18
18
18
18
18
18
18
19
19
20
23
23
22
22
22
22
22
22
22
22
22
22
22
22
22
22
22
22
22
21
21
21
21
20
20
20
19
19
19
19
18
18
18
18
18
18
18
18
18
18
18
18
18
18
18
18
18
18
18
18
18
18
18
18
18
18
18
18
18
18
18
18
18
18
18
18
18
17
16
16
16
15
15
15
15
15
15
15
15
16
15
17
16
16
16
16
16
16
16
16
16
16
16
16
16
16
16
16
16
16
16
16
17
17
17
17
18
18
18
18
18
17
17
17
17
15
15
15
15
14
14
14
14
14
14
14
14
14
14
14
15
15
15
15
15
15
15
15
15
15
15
15
15
15
14
14
14
13
13
13
13
13
13
13
13
13
13
13
13
13
12
12
12
12
12
12
12
10
10
10
10
10
10
10
10
10
10
10
10
10
10
10
10
10
10
10
10
10
10
10
9
9
9
9
9
8
8
8
8
8
8
8
8
8
8
8
8
8
8
8
8
8
8
8
8
8
8
8
8
8
10
10
10
10
10
10
10
9
9
9
9
7
7
7
7
7
7
7
7
8
8
10
9
8
8
8
8
8
7
9
9
9
9
8
9
9
9
9
11
11
11
11
11
11
11
11
10
10
10
10
10
10
10
11
11
12
12
12
12
12
12
12
12
12
12
12
12
12
12
12
13
13
14
14
21
21
23
24
25
25
25
25
25
25
24
24
24
24
24
24
24
24
24
24
24
24
24
24
24
24
24
24
24
24
24
24
24
24
24
24
24
25
34
35
35
37
37
38
38
39
39
39
39
39
37
37
37
37
37
37
37
37
37
37
37
38
39
40
40
40
40
40
40
39
39
39
39
39
39
39
39
39
39
39
39
39
39
39
39
39
39
38
38
38
37
37
37
37
36
36
36
34
34
34
34
34
34
34
34
33
33
33
33
33
33
32
32
32
32
32
32
32
32
32
32
31
31
31
30
30
30
30
29
28
29
29
30
30
29
30
30
29
29
29
29
28
28
28
27
27
27
28
29
28
28
25
25
25
23
23
23
23
22
22
22
22
22
22
22
22
22
21
21
22
22
22
22
22
22
22
22
22
22
22
22
20
20
20
18
19
19
19
20
20
20
20
20
20
20
20
20
20
20
20
20
22
22
22
22
23
23
24
24
24
24
24
24
24
24
24
24
24
24
24
24
24
24
22
20
20
20
21
21
20
20
21
20
20
23
23
23
23
23
23
23
23
23
22
22
21
21
21
21
22
22
23
24
24
24
24
23
22
21
21
21
20
20
20
19
19
18
18
18
18
19
19
19
19
19
19
19
19
19
19
19
19
19
19
19
19
19
19
19
19
19
19
19
19
19
19
19
19
19
18
18
18
18
18
18
18
19
19
19
19
19
19
19
19
19
19
19
19
19
19
19
19
19
19
18
18
18
18
18
18
18
17
17
17
17
17
17
17
17
16
16
16
16
16
16
16
16
16
16
16
16
16
16
15
15
15
15
15
15
15
14
14
14
14
14
14
14
14
14
13
13
13
13
11
11
11
11
11
11
11
11
11
11
11
11
10
10
10
10
10
10
10
8
6
6
6
6
6
6
6
6
6
5
5
5
5
5
5
5
5
5
5
5
5
5
5
5
5
5
4
4
4
4
4
4
4
4
9
10
10
10
10
10
10
10
10
10
10
10
10
10
10
10
10
10
10
9
9
9
9
9
9
9
8
8
8
13
13
16
16
16
16
16
16
16
16
16
16
16
16
16
16
16
16
16
16
16
16
16
16
16
16
16
15
15
15
15
15
15
15
15
15
15
15
15
15
15
15
15
15
15
15
14
14
14
14
14
14
14
14
14
14
14
14
14
14
14
14
14
14
14
15
15
15
15
15
15
15
15
15
15
15
15
15
15
15
15
15
16
16
17
17
17
17
17
17
17
17
17
18
18
18
16
16
16
15
15
15
15
15
15
15
15
15
15
15
15
14
13
13
13
13
13
13
12
12
12
12
12
12
12
12
12
12
10
10
10
10
10
10
10
10
11
12
14
14
15
15
15
15
15
15
15
15
17
15
16
16
16
16
16
16
16
15
15
15
15
14
14
14
14
14
14
14
14
14
14
14
14
14
14
14
14
14
14
14
14
15
15
15
14
15
15
15
15
15
16
16
15
18
19
19
22
24
24
24
24
23
23
23
23
23
23
23
23
23
23
23
23
23
23
23
23
23
22
22
22
22
22
22
22
22
22
22
22
22
22
22
22
22
22
22
22
22
22
22
23
23
23
23
23
23
23
23
23
23
23
23
23
23
23
23
22
22
21
21
21
21
21
21
21
21
21
21
20
20
20
19
19
19
19
19
19
19
19
19
20
19
19
19
19
19
19
19
19
19
19
19
19
19
19
19
19
19
19
19
19
19
20
20
20
19
18
18
18
18
18
18
18
18
18
18
18
18
17
17
17
17
17
17
17
17
17
16
16
16
16
16
16
16
14
14
14
14
13
13
13
13
13
11
11
9
9
11
12
12
12
12
12
12
12
12
12
12
12
12
12
12
12
12
12
12
12
11
11
11
11
11
11
11
11
11
11
11
11
11
10
10
9
9
9
9
9
9
8
8
8
8
8
8
8
8
8
8
8
8
8
9
9
9
9
9
9
9
9
9
9
9
9
10
10
10
9
9
9
9
9
9
9
9
9
8
8
8
8
8
8
9
12
12
14
14
14
14
14
14
14
14
14
15
15
15
15
15
15
15
15
15
15
15
15
16
16
16
15
15
15
15
15
15
15
15
14
14
14
14
14
14
15
14
14
14
14
14
14
14
14
14
14
13
13
13
13
13
13
13
13
13
14
14
15
15
15
15
15
15
15
15
15
15
15
15
14
14
14
14
14
14
14
14
14
15
14
15
15
15
15
15
15
15
15
15
15
15
15
15
15
15
14
14
14
14
15
15
15
15
15
16
16
16
16
16
16
16
16
16
16
16
16
17
17
17
17
17
17
17
17
17
17
17
17
18
19
19
19
19
19
19
19
20
21
21
21
21
20
20
20
20
21
21
21
21
22
23
23
23
23
23
24
24
24
24
24
24
24
24
24
24
24
25
25
26
28
28
28
29
29
29
29
29
29
29
29
28
28
28
28
27
27
27
27
27
27
27
27
27
27
27
27
27
27
27
27
27
27
26
26
26
26
26
27
27
27
27
27
27
27
27
27
27
27
27
25
25
25
25
27
27
27
26
27
28
28
29
29
29
30
30
30
30
30
30
30
30
31
31
30
31
31
31
32
33
33
31
32
31
31
31
34
35
35
35
35
34
34
34
34
34
34
34
34
33
33
32
32
32
32
33
34
34
34
35
35
36
36
36
36
37
38
38
38
38
37
37
37
37
37
37
37
40
41
41
41
41
41
41
42
42
42
42
42
43
43
43
43
42
41
41
41
41
41
41
42
42
43
42
42
42
41
40
40
41
41
41
41
41
40
40
41
41
41
41
42
42
42
42
42
42
41
41
41
41
41
41
41
41
44
45
45
47
47
47
47
47
48
48
47
47
47
47
47
47
47
47
45
45
42
42
42
41
41
44
44
44
43
41
41
41
41
42
42
42
42
41
41
38
39
39
39
39
39
39
39
39
39
39
40
40
40
41
41
41
41
43
43
43
44
44
45
45
45
44
44
44
44
44
44
43
43
43
44
44
44
44
44
44
44
42
42
42
41
41
40
38
38
37
37
37
37
38
39
41
41
40
40
40
40
44
45
48
53
57
59
59
62
63
61
71
72
74
74
74
75
75
74
74
74
74
72
72
72
71
71
71
71
69
69
69
69
72
74
74
74
74
74
73
73
71
70
70
70
74
74
84
93
93
93
95
96
97
99
103
104
104
102
103
105
105
105
104
104
104
104
104
104
106
106
105
105
105
106
106
107
107
107
107
107
106
106
106
106
106
106
106
106
106
106
106
106
107
107
107
108
108
108
109
110
120
124
133
133
134
135
134
135
135
139
139
136
134
135
135
136
137
137
138
138
138
138
138
139
137
138
138
139
139
142
142
142
142
142
142
141
140
141
141
141
142
142
144
143
143
143
143
143
143
144
143
143
143
142
142
143
141
141
141
141
141
142
146
146
144
143
143
144
143
141
142
142
142
147
145
145
145
139
139
138
138
139
139
139
139
138
136
136
133
131
131
129
129
129
133
133
133
133
134
132
131
131
130
129
129
129
129
129
129
129
129
129
129
129
128
125
124
121
121
122
122
123
123
122
122
123
123
117
117
117
117
117
112
111
108
109
105
93
94
93
94
97
98
97
95
92
92
89
90
90
89
89
89
86
86
86
83
81
80
80
79
80
82
79
78
78
79
80
81
81
82
71
70
60
61
62
63
62
63
65
64
64
64
63
62
62
62
62
62
63
63
63
63
62
61
60
60
60
60
60
60
59
59
59
58
58
58
58
58
58
58
59
58
58
56
56
56
56
61
62
66
67
67
68
68
69
73
73
77
80
81
82
82
88
88
89
90
90
89
89
87
86
86
86
87
87
87
89
91
92
92
92
91
90
90
90
87
87
86
86
86
86
86
86
84
86
86
87
87
87
83
83
83
83
83
83
85
85
84
84
86
87
87
88
88
86
86
86
86
86
86
86
86
85
85
85
85
85
85
85
85
85
83
83
83
82
79
78
77
77
77
77
77
77
77
76
74
74
74
74
74
74
74
74
74
74
74
74
74
74
74
74
74
74
73
72
72
74
73
73
73
71
71
71
71
71
71
70
70
70
70
70
70
69
69
69
69
72
73
71
71
69
58
57
58
57
57
57
58
55
55
58
63
65
64
67
68
69
68
71
71
70
74
68
69
70
69
70
72
72
72
72
72
69
69
69
69
69
67
70
71
71
73
73
71
71
71
71
71
71
71
72
72
72
72
72
72
70
73
73
74
76
76
78
79
79
79
79
79
79
78
78
78
78
78
78
78
78
78
78
78
78
78
78
76
76
76
76
76
76
76
76
76
76
76
76
76
75
74
73
74
74
72
73
74
74
74
75
75
74
76
77
77
77
79
79
79
79
79
75
75
75
76
77
78
78
78
78
76
76
76
76
75
75
75
75
75
74
75
78
76
76
74
73
72
74
74
74
77
83
92
92
91
91
92
91
91
91
91
91
91
91
96
104
104
104
100
96
95
92
92
91
93
93
96
95
97
98
97
97
97
97
96
96
96
97
97
96
96
94
94
95
98
98
98
98
98
100
99
100
101
102
103
103
104
104
104
104
105
105
105
104
104
104
104
100
99
99
99
100
99
99
99
98
98
97
98
98
96
96
96
96
96
96
93
92
92
92
92
92
92
92
92
92
92
89
89
88
89
88
88
88
87
87
88
88
88
88
88
90
90
90
91
91
92
92
92
92
92
90
90
90
90
87
85
83
82
80
80
79
78
78
77
75
74
74
74
74
75
76
76
76
76
73
73
73
71
70
70
69
69
70
73
73
70
71
71
69
70
73
74
75
83
85
85
85
85
81
81
81
81
81
80
79
79
78
77
74
74
74
73
74
75
75
74
74
72
74
75
74
77
79
82
83
87
88
88
88
88
87
88
88
89
89
89
89
87
87
87
85
85
84
85
84
85
85
85
85
84
84
84
83
83
82
82
81
81
81
82
81
81
80
80
80
80
80
78
78
76
74
74
74
74
74
74
74
74
74
74
74
74
74
74
74
74
74
74
74
74
74
74
74
70
67
67
68
68
68
67
66
64
64
64
64
64
64
64
64
64
64
64
64
64
64
65
66
65
62
62
62
64
67
70
69
71
72
71
70
70
73
72
72
74
73
73
71
68
66
65
64
64
64
64
64
64
64
64
62
60
60
60
60
59
58
58
58
58
58
56
53
51
49
50
50
48
48
48
48
48
48
44
43
43
43
43
43
43
42
42
41
39
39
39
40
40
40
40
39
41
42
42
42
42
42
42
43
44
45
45
45
45
44
46
46
45
45
48
48
52
52
54
54
55
55
55
58
58
59
59
58
57
53
54
55
55
55
55
55
55
54
56
57
57
57
57
57
57
58
58
58
58
58
58
57
57
57
57
57
55
55
55
57
59
60
60
61
61
61
62
62
62
62
62
61
61
61
61
60
60
60
58
57
57
57
55
55
55
55
55
55
55
55
55
55
55
54
53
53
53
53
53
53
53
53
52
52
52
52
52
53
53
55
56
57
59
59
61
62
66
67
68
68
68
65
66
66
66
66
66
66
65
64
63
63
63
63
63
62
62
62
62
62
62
62
62
62
62
61
60
60
60
60
58
58
58
57
55
55
55
52
51
51
51
50
50
50
49
49
49
49
49
49
49
49
47
47
47
47
47
47
47
47
46
46
46
46
46
46
46
46
45
45
45
44
44
44
44
44
44
44
44
44
44
44
46
46
47
47
46
46
47
50
60
62
63
63
60
61
61
66
72
73
73
74
74
74
76
76
75
75
80
80
85
89
89
87
87
88
88
88
88
87
87
86
86
86
86
86
86
87
87
87
85
84
83
83
82
82
82
82
81
83
83
81
81
80
81
81
84
86
85
85
85
85
85
85
83
82
82
82
81
79
79
79
79
79
79
77
77
77
77
77
77
77
76
76
77
77
77
77
77
77
77
77
78
78
78
78
76
76
76
76
76
76
77
78
77
77
77
75
75
75
74
74
74
74
73
73
73
73
72
71
72
72
72
72
73
72
68
67
66
73
73
74
74
74
74
74
74
71
71
71
71
71
72
73
69
70
69
68
68
68
68
65
65
64
60
57
55
52
52
51
52
50
50
50
50
50
50
49
49
49
48
48
46
47
47
48
48
47
43
43
43
44
42
42
42
42
41
42
42
43
43
44
43
42
42
48
49
49
49
49
49
47
46
46
47
47
46
45
45
45
46
46
46
46
46
44
43
43
43
43
43
43
43
46
47
52
52
53
52
52
52
52
52
51
52
52
52
52
52
52
52
52
51
51
51
50
49
50
50
50
51
54
54
55
55
55
55
55
55
55
55
55
55
55
55
55
55
55
55
55
55
54
54
54
54
54
55
55
55
55
54
54
53
54
54
54
54
54
53
50
50
51
51
51
52
51
52
52
53
55
55
56
55
55
55
55
54
54
54
54
54
54
54
53
53
53
53
53
52
53
54
52
49
49
49
49
49
52
53
53
53
53
55
56
56
56
56
57
57
55
55
53
53
53
53
53
53
53
53
52
49
49
49
49
49
49
49
49
49
50
50
49
47
47
47
45
45
45
45
45
45
45
45
45
45
45
45
45
45
45
45
45
45
45
44
44
45
45
43
45
49
49
50
50
48
48
50
51
54
55
56
56
56
56
56
55
55
55
55
55
55
54
53
52
51
49
48
48
49
51
52
53
54
54
54
54
54
54
54
54
54
54
53
53
51
51
51
51
51
51
52
52
51
51
52
51
51
51
51
50
51
50
49
51
52
52
52
52
53
53
53
54
55
55
55
55
55
55
56
57
57
57
54
52
52
54
54
56
67
69
71
75
75
75
75
76
75
75
76
77
78
78
77
76
74
74
74
74
74
74
74
73
73
73
74
74
74
74
74
74
74
74
75
75
75
77
77
77
77
77
77
76
76
76
76
73
73
72
72
72
72
72
70
69
69
69
68
68
68
69
69
69
69
68
68
68
68
72
72
72
72
71
71
71
70
71
71
70
70
70
70
69
69
69
69
68
68
65
65
65
65
65
65
65
65
65
65
65
65
68
66
66
66
66
67
68
69
69
69
69
69
71
71
72
71
65
68
67
68
69
69
68
66
64
61
58
58
58
58
58
58
59
57
57
56
55
55
56
58
60
61
62
60
60
58
55
55
55
55
55
55
54
54
55
56
56
56
56
56
55
55
55
51
51
50
50
48
48
48
47
47
47
47
47
47
47
47
47
47
44
44
46
46
49
49
49
49
49
47
46
46
48
52
61
63
71
72
74
75
74
74
74
74
74
74
74
74
74
74
74
73
73
73
74
74
74
74
71
71
72
72
72
72
72
71
69
69
68
68
68
68
68
68
68
68
67
67
67
65
65
65
66
66
66
64
64
64
64
64
64
64
64
66
66
66
66
66
66
65
65
65
64
64
64
64
64
64
64
64
64
63
63
63
63
64
64
64
64
64
63
63
63
63
62
61
60
60
59
59
59
58
57
57
57
57
57
58
58
58
57
56
56
56
56
55
55
53
52
51
51
51
50
48
47
47
47
47
47
47
47
47
47
42
42
41
40
40
39
39
39
39
36
36
33
32
31
30
30
29
29
29
29
29
29
29
29
29
29
29
27
27
27
27
27
27
24
24
24
23
22
19
19
19
20
21
21
21
19
19
19
19
19
19
19
19
18
18
18
18
18
18
21
19
19
19
19
19
18
18
21
21
25
26
33
34
35
36
36
35
35
35
35
35
35
35
35
35
35
36
36
36
36
36
36
36
37
37
37
37
37
38
38
38
38
38
38
38
37
37
37
37
37
37
37
37
37
37
37
35
33
33
33
34
34
34
34
34
34
34
34
34
34
34
35
34
34
34
34
34
34
34
34
34
34
34
34
34
34
34
35
35
35
37
37
37
37
37
37
37
37
37
39
40
40
40
39
39
39
40
40
40
40
40
40
40
40
40
40
40
40
40
40
40
40
39
39
40
42
42
42
42
42
42
42
43
43
43
43
43
41
41
41
40
40
40
40
40
40
40
40
41
41
41
41
40
40
40
39
39
39
39
39
39
38
37
37
37
37
37
37
37
37
37
37
37
36
36
41
41
43
43
42
42
42
42
43
43
45
43
43
41
41
41
40
40
40
39
39
39
39
39
39
39
39
38
38
37
37
37
37
37
38
37
37
36
36
37
38
43
47
56
56
57
59
59
58
60
60
60
60
60
60
60
60
59
59
57
57
57
56
56
56
56
56
56
56
56
56
55
55
55
55
55
55
55
55
56
56
56
56
57
57
57
57
56
55
55
55
54
55
55
55
55
55
55
54
54
54
55
55
54
58
61
61
62
62
62
62
61
61
60
60
61
60
60
61
61
61
61
61
61
61
61
61
61
61
61
61
61
62
61
61
61
61
61
61
61
61
61
61
62
63
64
64
64
64
63
63
63
63
63
63
62
62
62
63
62
59
59
58
57
57
57
56
56
56
56
56
56
55
55
53
52
49
49
49
49
49
49
50
50
50
49
48
48
49
49
49
49
48
47
47
46
45
45
42
40
37
37
37
36
35
34
34
34
34
34
34
34
34
34
34
34
32
32
32
32
32
32
32
32
32
32
30
30
30
31
31
31
31
30
31
29
29
29
27
28
28
28
28
28
28
29
29
32
33
34
37
37
37
38
38
38
38
38
40
42
42
41
41
42
42
41
41
41
43
43
42
43
42
41
41
41
41
42
42
42
42
41
41
39
39
38
38
37
30
30
30
29
32
33
33
33
33
33
33
33
33
33
33
33
33
33
33
33
33
33
34
34
36
36
36
36
37
37
38
38
38
38
39
39
39
39
39
38
38
38
38
38
38
38
38
38
38
39
39
38
38
38
38
38
38
38
38
39
39
39
39
39
39
39
39
39
39
39
39
39
39
39
39
39
39
39
39
39
39
39
39
39
39
39
38
38
38
38
38
38
38
38
38
37
37
37
37
37
37
37
37
37
37
37
37
35
35
36
36
34
32
25
24
24
24
26
28
29
29
31
31
35
35
35
35
35
35
35
34
34
34
34
34
35
36
35
35
35
35
35
35
35
34
34
34
34
34
34
34
34
34
34
34
33
33
32
32
32
32
31
31
31
31
30
30
31
31
31
31
31
31
29
29
29
29
29
28
27
27
27
27
27
27
27
27
27
27
27
27
27
27
27
27
27
27
28
28
29
30
30
31
32
32
32
33
33
33
32
32
32
32
33
34
36
37
37
38
38
38
38
38
38
38
38
38
38
38
38
38
38
38
37
35
35
35
35
36
36
35
34
34
33
33
33
33
33
31
31
31
31
30
30
29
29
29
29
29
29
27
27
27
27
27
27
27
26
25
23
23
23
23
23
22
20
19
19
19
19
19
19
19
19
19
19
19
19
21
23
23
22
22
22
22
22
22
22
22
22
21
21
21
21
22
22
22
22
21
21
21
21
21
21
21
21
22
22
19
19
19
19
19
19
21
21
21
21
22
22
22
22
22
22
22
22
22
22
22
23
23
23
23
24
24
24
22
22
22
21
21
21
21
22
22
22
22
22
21
21
20
20
20
20
20
19
19
19
19
19
18
18
18
18
18
18
18
18
18
18
18
19
19
19
18
18
19
20
20
19
19
19
20
21
21
21
21
21
23
23
23
23
23
23
23
23
23
23
23
23
23
23
23
24
24
24
24
24
24
24
23
23
23
22
22
22
22
22
20
20
20
19
19
18
18
18
18
18
18
18
18
18
18
18
18
18
19
19
21
21
21
21
21
21
21
21
21
21
21
21
21
21
21
21
21
21
21
21
21
20
20
20
20
20
20
19
18
18
18
18
18
18
18
18
18
18
17
17
16
16
16
17
17
17
18
18
18
18
20
22
22
22
22
22
24
24
25
25
25
25
26
26
29
30
28
27
27
27
29
29
29
29
29
29
29
29
29
29
29
29
29
29
27
27
27
27
27
27
26
27
27
27
27
27
27
26
26
26
26
26
26
26
26
26
26
26
26
26
26
27
27
27
27
27
27
27
27
27
29
30
31
30
35
35
35
35
35
35
35
35
35
36
36
36
36
36
36
36
36
36
36
36
36
36
36
36
36
36
36
35
33
33
33
33
33
33
33
33
33
33
33
32
32
32
32
32
32
32
32
31
31
32
32
32
31
31
32
33
34
34
34
34
36
37
38
38
38
38
38
38
38
38
38
38
37
37
37
37
38
38
38
39
39
39
40
39
39
39
39
40
40
39
39
39
37
37
37
38
39
39
39
39
40
40
40
40
39
39
38
38
38
38
37
37
37
38
38
38
39
38
38
39
39
39
38
38
38
38
39
39
39
41
41
40
40
40
40
40
40
40
38
37
37
37
37
37
37
37
37
36
36
36
36
36
36
38
38
38
38
38
38
38
38
38
37
37
37
37
37
37
37
37
37
37
36
35
35
36
36
36
35
35
35
34
34
34
34
34
34
34
34
34
34
34
33
33
32
32
31
31
30
30
29
29
29
29
28
28
28
28
28
28
28
28
27
27
27
24
24
23
23
22
22
22
21
22
22
21
21
21
21
21
21
21
21
22
23
23
25
25
25
25
25
25
24
24
25
24
25
25
26
26
27
27
27
27
27
27
27
27
27
27
27
26
26
26
26
26
26
26
26
25
24
23
23
23
23
23
23
23
23
23
21
21
21
21
21
21
21
21
21
21
23
24
25
25
25
25
25
25
23
23
24
25
26
26
26
26
26
29
30
30
30
29
29
30
30
28
29
31
33
35
35
36
36
36
37
37
37
37
37
37
37
37
37
37
37
37
37
37
37
37
37
37
37
37
37
37
36
36
36
36
36
36
36
34
34
34
34
34
34
35
37
37
38
38
38
38
38
38
38
38
38
38
39
39
40
40
40
40
40
40
40
40
40
40
40
40
41
41
41
41
41
42
42
42
42
42
42
41
41
41
40
40
39
37
37
38
38
38
38
37
37
37
36
36
36
35
35
35
35
35
35
35
35
34
35
36
35
34
33
33
33
32
32
30
30
30
31
31
31
31
30
28
28
28
28
27
27
27
27
27
28
29
29
29
29
30
30
34
34
34
34
34
34
34
35
35
35
35
35
35
36
37
37
37
36
34
34
33
34
34
34
35
34
34
34
35
35
36
36
35
35
35
34
33
32
32
33
32
31
32
32
32
32
32
32
32
32
31
32
30
30
32
31
31
31
31
31
34
34
35
35
35
35
35
35
36
35
34
31
31
34
34
37
39
39
41
41
44
44
46
46
47
47
46
50
51
54
54
54
55
57
60
61
61
63
63
65
65
65
66
66
66
66
66
66
68
68
68
68
68
68
68
68
69
69
69
69
69
69
68
67
67
67
66
66
66
66
66
66
66
65
65
65
65
65
65
65
65
65
67
71
72
71
71
71
70
70
71
71
71
74
75
76
77
77
77
78
79
78
78
79
78
78
77
82
83
83
94
97
114
118
120
125
127
127
129
130
149
149
175
177
178
182
182
182
188
188
193
193
193
193
192
192
192
193
195
196
196
195
195
200
199
200
200
202
202
202
202
200
200
200
200
200
201
201
202
202
202
202
203
203
203
202
201
201
202
203
203
202
202
202
199
199
198
194
195
195
194
195
195
191
188
188
188
188
189
190
198
199
198
198
203
203
203
203
203
202
202
201
201
199
198
188
187
187
188
188
188
189
189
188
185
185
182
182
182
182
182
181
181
180
180
179
179
179
175
174
170
170
170
170
171
170
169
170
168
169
169
162
161
164
163
161
159
156
163
168
171
175
173
179
181
198
199
201
192
192
185
185
185
185
179
178
176
175
175
174
174
173
173
167
167
167
173
174
174
176
171
169
169
164
157
156
156
156
156
156
156
157
157
152
150
151
151
151
150
148
146
145
148
147
148
148
148
148
148
148
148
142
142
138
136
135
134
134
134
132
141
138
140
139
139
139
139
139
140
142
144
150
158
159
172
173
175
174
175
179
182
184
184
185
185
185
183
184
183
184
183
183
183
180
178
178
178
178
178
179
177
178
178
178
178
178
178
178
178
177
178
178
179
178
173
174
172
172
171
166
164
164
164
162
160
160
157
154
153
153
153
153
153
155
157
148
147
148
140
140
140
140
138
138
139
137
138
138
138
138
139
139
139
141
143
142
140
140
137
137
135
133
131
132
130
130
131
131
132
137
137
137
133
134
134
133
129
129
129
130
130
129
129
129
129
135
136
135
136
133
132
131
132
131
130
129
127
114
114
114
114
114
114
114
115
116
118
118
117
116
115
115
112
112
111
111
107
107
106
104
104
101
101
101
99
99
96
96
95
94
91
91
90
89
89
89
89
89
89
88
88
88
88
88
88
87
84
82
82
80
76
74
74
73
73
69
69
69
72
72
73
73
71
71
71
72
72
74
75
86
90
91
90
90
93
95
95
95
95
92
92
90
91
92
92
92
91
90
90
88
88
87
85
85
85
85
81
81
81
81
82
84
85
85
84
85
84
84
84
84
84
84
84
84
83
83
83
80
78
78
78
78
79
77
76
77
78
78
79
79
81
83
85
85
82
82
78
79
79
78
78
78
78
78
81
82
81
83
83
82
82
82
85
85
84
84
84
83
83
82
82
83
85
88
88
88
88
88
88
88
88
86
87
91
90
92
92
92
92
92
93
93
93
92
92
92
92
96
97
97
97
92
92
92
96
96
99
103
101
100
100
100
100
98
98
96
96
96
97
97
98
98
101
101
106
107
107
107
107
108
108
109
111
111
114
115
115
114
112
112
112
112
112
112
112
112
112
112
111
111
111
111
111
111
108
108
107
107
105
105
104
104
104
104
104
101
100
103
105
105
103
103
103
103
102
102
103
102
101
98
96
96
97
96
95
95
94
94
93
93
92
92
92
92
92
92
92
91
90
85
85
85
85
85
86
84
84
82
80
80
80
81
79
78
78
77
76
77
79
79
78
80
83
84
84
84
85
84
84
80
80
80
81
80
80
80
80
80
79
77
75
71
71
71
71
72
72
72
72
72
66
66
64
63
63
62
62
56
56
56
56
55
55
53
53
53
53
53
52
52
51
51
51
51
51
50
50
50
50
51
48
48
47
47
47
45
45
44
44
45
49
50
49
49
49
49
48
48
48
48
48
48
45
44
44
44
44
44
44
43
43
43
43
42
42
41
41
40
40
40
40
40
41
40
40
40
40
40
40
40
40
39
38
38
38
38
38
38
38
38
38
38
38
38
37
37
37
38
37
36
33
33
33
34
34
38
39
43
44
44
45
45
46
46
47
47
47
47
46
46
46
46
46
44
45
48
49
49
53
52
54
52
49
56
57
66
83
86
96
100
109
110
111
142
143
154
182
183
184
185
185
187
190
190
190
190
192
190
190
191
191
191
191
192
191
190
191
192
195
194
194
194
194
194
194
196
196
197
197
197
198
200
200
200
200
200
200
200
200
200
200
200
200
201
201
201
201
200
200
200
200
200
200
200
200
200
199
199
199
199
199
199
199
199
199
199
199
200
200
200
200
200
198
198
199
199
198
198
198
198
197
197
196
196
196
195
195
194
194
194
193
190
189
188
187
187
185
185
185
187
185
185
188
197
196
201
198
197
194
194
195
194
194
194
194
194
193
193
193
192
192
181
168
166
165
163
163
162
162
155
147
145
132
137
138
139
146
147
149
148
148
148
148
148
145
144
143
143
142
130
126
125
125
124
126
113
112
111
110
108
107
106
106
106
107
106
106
106
102
102
102
102
102
103
103
103
103
103
103
103
102
100
99
97
96
93
93
93
92
92
92
92
92
91
91
91
91
91
91
91
91
91
89
88
86
86
86
86
85
85
84
83
81
81
80
79
79
78
78
78
78
78
78
77
78
78
76
76
75
75
74
72
68
68
68
67
69
69
69
69
69
69
69
69
69
68
68
67
67
66
66
65
64
64
63
59
59
62
60
60
60
59
59
57
57
55
55
55
54
53
52
52
52
45
45
44
44
44
44
44
43
43
44
43
46
44
45
44
44
40
40
40
40
41
40
40
40
39
39
39
38
38
37
37
37
36
36
37
37
35
35
33
31
32
32
31
31
33
33
33
35
35
35
35
35
34
34
34
34
34
34
34
34
34
35
36
36
36
36
34
33
33
33
33
32
32
32
32
31
33
33
33
32
32
32
32
32
32
32
32
32
32
32
32
32
32
32
32
32
32
31
31
29
29
29
29
29
29
26
26
26
26
26
26
26
26
25
25
24
24
24
23
24
24
24
25
26
26
26
26
24
24
24
23
23
24
24
25
25
25
26
26
26
26
26
26
26
26
26
26
26
26
26
26
26
26
26
26
27
25
25
24
24
24
25
25
26
27
26
26
25
25
24
24
25
25
25
24
24
24
24
24
24
24
24
24
22
22
22
22
22
22
22
22
22
21
21
21
21
21
22
21
21
21
21
21
21
19
19
18
18
19
19
19
19
19
19
19
18
18
19
19
19
19
18
18
18
18
18
18
18
17
17
17
16
16
16
16
16
15
14
14
14
14
14
14
14
14
14
14
14
14
14
14
14
14
14
14
12
12
12
12
12
12
12
12
12
12
12
12
12
12
12
12
12
12
12
12
12
12
12
12
10
10
10
10
10
10
10
10
10
10
10
10
10
10
10
10
10
10
10
10
10
10
8
8
8
8
8
8
8
8
8
8
8
8
8
8
8
8
8
8
8
8
7
7
7
7
6
6
6
5
5
5
5
5
5
5
5
5
5
5
4
4
3
3
4
4
4
4
4
5
5
5
5
5
5
5
5
5
5
5
4
4
4
4
4
4
4
3
3
3
4
6
6
7
7
7
7
7
7
7
7
8
8
8
8
8
8
8
8
8
8
8
9
9
9
9
9
9
9
9
9
9
9
9
9
9
9
9
9
9
9
9
9
10
10
10
10
10
10
10
10
10
10
11
11
11
11
11
11
12
12
13
13
13
12
12
12
11
11
11
11
11
11
11
11
11
11
11
11
11
11
11
11
10
10
10
10
10
10
10
10
10
10
10
10
10
10
10
10
10
10
10
10
10
10
10
10
10
10
10
10
10
10
10
10
10
10
10
10
10
10
10
10
9
9
9
9
9
9
9
9
10
10
10
10
10
10
10
10
10
10
10
10
10
11
11
11
11
11
11
10
10
9
9
9
10
10
10
10
10
10
10
10
10
10
10
10
10
10
9
8
8
8
9
9
10
10
10
10
10
11
11
13
13
14
14
14
14
14
14
14
14
15
15
15
15
15
14
14
14
14
14
14
14
14
15
15
14
14
14
14
14
14
14
14
14
14
14
14
14
14
14
14
13
13
13
13
13
13
13
12
12
12
12
12
12
12
12
12
12
12
12
13
13
13
13
13
13
13
13
13
13
13
13
13
13
13
13
13
13
13
13
13
13
14
14
14
14
14
14
14
14
14
13
13
13
13
13
13
13
12
12
12
12
12
12
12
12
10
10
10
10
10
10
10
10
11
11
11
11
10
10
10
9
9
9
9
10
10
10
10
10
10
10
10
10
10
9
9
9
9
9
9
9
9
8
8
8
8
8
9
10
10
11
10
8
8
8
8
8
8
8
8
10
10
12
12
12
13
13
14
14
13
13
13
13
13
13
14
13
13
13
13
13
12
12
12
12
12
12
12
12
12
12
12
12
12
12
12
12
12
12
12
12
12
12
12
12
12
12
12
12
12
12
12
12
12
12
12
14
14
14
15
15
15
15
15
15
15
15
15
17
18
19
19
19
21
21
21
21
21
21
23
23
23
23
23
23
23
23
23
23
23
23
23
23
23
23
23
23
23
25
26
27
28
30
30
30
31
31
31
31
31
30
30
30
30
30
30
30
30
30
30
30
30
30
30
30
30
30
30
29
29
29
29
29
29
29
29
29
30
30
29
29
29
29
29
29
28
28
28
28
27
27
27
27
27
27
27
27
27
27
27
27
27
27
27
27
27
27
27
27
27
27
27
27
27
27
27
27
26
25
25
25
25
25
25
25
24
24
24
24
24
24
24
23
23
23
23
23
23
24
21
22
24
26
27
28
28
28
28
28
27
28
27
29
31
30
30
30
30
30
31
31
31
33
33
33
33
33
33
33
33
33
33
33
33
34
34
36
36
36
36
36
36
36
36
36
35
35
35
34
34
34
34
34
34
33
33
33
33
33
33
33
33
33
33
33
33
33
33
33
33
33
33
33
33
33
33
32
32
32
32
32
32
32
32
32
33
34
33
33
34
34
34
34
34
34
33
33
33
33
36
37
38
38
38
38
39
39
39
41
41
41
42
42
42
42
42
42
43
45
45
46
46
46
46
48
47
47
46
46
46
46
53
61
66
67
67
67
68
68
68
68
67
67
67
67
67
70
70
73
73
73
73
73
74
74
74
72
71
71
71
71
72
72
71
71
75
76
76
76
76
77
77
77
77
77
77
77
77
77
77
77
77
77
77
77
76
76
76
76
76
76
76
76
76
76
76
76
76
76
76
76
76
76
76
76
75
74
74
74
75
75
75
75
75
74
74
74
74
74
73
73
73
73
73
73
71
71
71
72
73
72
73
69
69
68
68
68
68
68
68
68
67
67
67
67
63
63
64
64
64
69
66
71
78
84
81
82
86
87
96
97
98
100
102
102
101
99
99
99
97
96
96
96
96
97
97
97
97
99
97
97
96
96
103
103
103
103
101
102
100
100
100
101
101
100
97
96
96
96
96
96
97
97
96
96
96
95
95
95
95
95
95
93
93
93
93
94
95
96
92
93
94
94
92
92
91
91
91
89
89
89
89
89
89
89
89
86
86
86
86
86
86
86
81
82
82
82
82
81
81
81
80
80
80
80
79
79
79
80
80
80
80
80
80
80
79
78
78
78
78
78
78
78
77
77
77
77
77
77
75
75
75
75
75
75
75
75
75
77
74
73
74
74
74
74
74
74
74
70
69
69
68
68
68
68
66
65
63
63
62
63
63
61
60
64
69
71
73
72
69
71
70
70
69
69
67
65
63
61
62
62
62
60
59
59
54
54
55
55
55
55
54
53
54
54
54
53
55
55
55
55
55
55
57
58
61
61
61
61
61
61
61
61
60
59
58
56
56
56
56
56
56
56
56
56
56
56
56
56
56
56
56
55
55
54
54
53
53
53
53
53
51
51
51
51
52
52
58
59
65
67
67
66
66
66
66
71
75
76
78
77
79
80
81
80
80
80
84
92
94
102
102
102
101
101
104
106
107
106
107
104
106
106
106
106
106
106
106
105
105
105
105
105
105
105
105
105
105
104
104
104
104
104
104
106
106
106
106
106
106
106
107
108
111
112
112
112
110
107
111
112
113
117
117
121
125
124
124
123
121
119
119
118
118
118
119
118
118
118
118
118
117
117
117
116
116
116
116
117
117
117
117
117
117
118
118
117
119
117
117
117
117
117
117
117
117
117
115
112
112
112
111
111
111
111
109
109
109
108
108
108
108
107
106
106
104
113
115
113
112
110
110
110
110
110
109
109
109
109
109
106
105
102
102
102
102
102
101
101
102
100
99
100
99
99
100
99
99
99
99
98
99
101
105
106
106
103
102
102
103
103
101
97
97
96
95
95
92
91
91
92
92
93
92
92
88
89
91
92
96
95
95
99
100
98
99
99
98
98
98
97
97
97
97
97
96
96
96
95
92
90
85
85
85
83
82
82
83
83
83
83
85
85
85
83
83
83
84
84
84
83
84
80
80
77
77
77
77
77
77
77
77
77
77
77
76
75
74
74
74
74
75
75
76
76
76
76
76
76
76
74
74
74
74
74
73
73
73
73
73
72
72
72
72
72
71
71
70
70
70
68
66
66
66
66
67
65
65
65
65
65
65
67
67
66
66
65
65
65
64
64
64
64
64
65
68
69
67
66
66
65
65
65
66
55
54
51
51
51
51
50
46
46
46
47
46
46
46
45
46
46
46
46
46
46
46
45
46
46
47
46
43
41
41
40
40
40
41
41
40
40
43
45
45
45
47
48
50
51
51
51
50
50
50
49
49
49
49
49
47
47
47
47
46
48
48
50
51
51
51
53
53
52
49
49
49
51
65
77
84
85
85
85
85
85
85
84
84
84
84
83
83
83
83
84
84
84
84
84
83
84
84
84
84
84
84
84
85
85
85
86
87
87
88
87
87
88
89
90
90
90
90
90
90
90
90
90
90
90
88
89
88
88
88
90
90
89
94
95
96
97
101
104
105
105
105
105
104
104
104
104
103
103
103
103
103
102
102
102
102
102
101
101
101
101
101
100
101
100
100
104
105
107
111
111
111
111
110
109
107
106
106
107
107
107
104
104
104
104
104
104
103
103
103
103
103
104
105
105
102
101
101
101
102
98
98
98
98
97
98
98
96
95
95
95
95
94
94
93
93
93
93
93
93
93
93
85
85
80
80
80
80
81
79
80
80
82
82
82
82
81
81
81
80
80
80
81
82
83
85
84
87
87
87
86
82
82
82
82
82
82
80
80
79
78
78
78
78
79
79
79
79
79
79
79
79
77
76
76
76
76
79
78
77
77
78
78
78
78
76
73
71
70
70
70
70
66
63
62
62
62
62
62
61
61
62
62
62
62
62
62
62
63
63
63
62
62
61
61
61
61
61
60
60
55
55
55
56
58
59
58
56
56
56
56
56
54
54
54
55
55
55
55
55
55
55
55
65
66
67
67
67
66
66
66
66
66
67
62
62
63
63
63
62
62
62
62
62
62
62
62
60
60
60
59
58
58
57
58
57
57
57
57
57
59
57
56
56
55
55
55
55
55
55
55
52
52
52
52
52
51
53
53
53
53
53
53
53
53
53
53
53
53
53
53
49
49
49
49
49
49
49
49
49
49
49
49
49
49
49
49
49
49
49
49
47
47
46
46
44
44
44
44
43
43
43
43
43
43
43
43
43
43
43
43
44
45
45
45
45
45
43
43
43
43
43
40
38
38
38
38
37
23
23
23
23
21
21
20
20
19
18
17
16
16
16
15
15
15
15
14
14
14
14
10
9
8
7
7
7
7
7
7
7
7
7
7
7
7
7
7
7
7
7
7
7
7
7
7
6
6
6
6
6
6
6
6
6
6
6
6
6
6
6
7
7
7
7
7
7
7
7
7
6
6
6
6
6
6
6
5
5
5
5
5
5
5
5
5
5
5
5
5
5
5
5
5
5
5
5
5
5
5
5
5
5
5
5
5
5
5
5
5
5
5
5
3
3
3
3
3
3
4
4
4
4
4
3
3
3
3
3
3
3
3
3
3
3
3
3
3
3
3
3
3
3
3
3
3
2
2
2
2
2
2
2
2
2
4
4
4
4
4
4
4
5
5
5
5
5
5
5
5
5
5
5
5
5
5
5
5
5
5
5
5
5
5
5
4
4
4
4
4
4
4
4
4
4
4
4
4
4
4
4
4
4
4
4
4
4
4
4
4
4
4
4
4
4
4
4
4
4
4
4
4
4
4
4
4
4
4
4
4
4
4
4
5
6
8
8
8
8
9
9
9
9
9
9
10
10
11
11
12
12
12
12
12
12
12
12
12
12
12
12
12
12
12
12
12
12
12
12
12
12
12
12
12
12
12
12
12
12
12
12
12
12
12
12
12
12
12
12
12
11
10
10
10
10
10
10
10
10
10
11
11
12
12
12
12
12
12
12
12
12
12
10
10
10
10
10
10
12
13
13
13
13
13
13
13
13
14
14
14
14
14
14
14
13
13
13
13
13
13
13
13
13
13
14
15
16
16
17
17
17
18
18
18
18
18
18
17
17
17
16
16
16
16
16
16
16
16
16
18
18
18
18
18
18
18
18
18
18
18
18
18
18
18
18
18
18
18
18
18
18
18
19
19
19
18
18
18
18
18
18
18
18
18
18
18
17
17
17
17
17
18
18
18
18
18
20
20
20
20
22
24
24
24
25
25
25
25
25
25
25
25
25
25
25
25
25
25
25
25
25
25
25
25
25
25
25
25
25
25
25
25
25
25
25
24
23
23
23
23
23
23
23
22
22
22
22
22
22
22
22
22
22
22
22
23
23
23
23
23
23
23
23
22
22
22
22
22
21
21
21
21
21
21
21
21
21
19
18
18
18
18
18
18
18
18
18
18
18
17
17
16
16
16
16
15
15
15
15
15
15
15
15
15
15
15
15
15
14
14
14
14
14
14
14
14
14
14
14
14
14
14
13
13
13
13
13
13
13
13
11
11
9
9
9
9
9
10
10
10
11
10
10
10
10
10
10
10
8
8
7
7
7
7
7
7
7
7
7
7
7
7
7
7
7
7
7
7
7
7
6
6
6
7
7
8
8
7
8
8
8
8
8
8
8
8
8
8
8
8
8
8
8
8
8
8
8
8
8
7
7
7
7
7
7
7
7
7
7
7
7
7
7
7
6
6
6
6
6
6
6
5
5
5
5
5
5
5
5
5
5
5
5
5
5
5
5
5
5
5
5
5
5
5
5
5
5
5
5
5
5
5
5
5
5
5
5
5
5
5
5
5
5
5
5
5
5
5
5
3
3
3
3
3
3
3
3
3
3
3
3
3
3
3
3
3
3
3
3
3
0
0
0
0
0
0
0
0
0
0
0
0
0
0
0
0
0
0
0
0
0
0
0
0
0
0
0
0
0
0
0
0
0
0
0
0
0
0
0
0
0
0
0
0
0
0
0
0
0
0
0
0
0
0
0
0
0
0
0
0
0
0
0
0
0
0
0
0
0
0
0
0
0
0
0
0
0
0
0
0
0
0
0
0
0
0
0
0
0
0
0
0
0
0
0
0
0
0
0
0
0
0
0
0
0
0
0
0
0
0
0
0
0
0
0
0
0
0
0
0
0
0
0
0
0
0
1
1
1
1
1
1
1
1
1
1
1
1
1
1
1
1
1
1
1
1
1
1
1
1
1
1
1
1
1
1
1
1
1
1
1
1
1
1
1
1
1
1
1
1
1
1
1
1
1
1
1
1
1
1
1
1
1
1
1
1
1
1
1
1
1
1
1
1
1
1
1
1
1
1
1
1
1
1
1
1
1
1
1
1
1
1
1
1
1
1
1
1
0
0
0
0
0
0
0
0
0
0
0
0
0
0
0
0
0
0
0
0
0
0
0
0
0
0
0
0
0
0
0
0
0
0
0
1
1
1
1
1
1
1
1
1
1
1
1
1
1
1
1
1
1
1
1
1
1
1
1
1
1
1
1
1
1
1
1
1
1
1
1
1
1
1
1
1
1
1
1
1
1
1
1
1
1
1
1
1
1
1
1
1
1
1
1
1
1
1
1
1
1
1
1
1
1
1
1
1
1
1
1
1
1
1
1
1
1
1
1
1
1
1
1
0
0
0
0
0
0
0
0
0
0
0
0
0
0
0
0
0
0
0
0
0
0
0
0
0
0
0
0
0
0
0
0
0
0
0
0
0
0
0
0
0
0
0
0
0
0
0
0
0
0
0
0
0
0
0
0
0
0
0
0
0
0
0
0
0
0
0
0
0
0
0
0
0
0
0
0
0
0
0
0
0
0
0
0
0
0
0
0
0
0
0
0
0
0
0
0
0
0
0
0
0
0
0
0
0
0
0
0
0
0
0
0
0
0
0
0
0
0
0
0
0
0
0
0
0
0
0
0
0
0
0
0
0
0
0
0
0
0
0
0
0
0
0
0
0
0
0
0
0
0
0
0
0
0
0
0
0
0
0
0
0
0
0
0
0
0
0
0
0
0
0
0
0
0
0
0
0
0
0
0
0
0
0
0
0
0
0
0
0
0
0
0
0
0
0
0
0
0
0
0
0
0
0
0
0
0
0
0
0
0
0
0
0
0
0
0
0
0
0
0
0
0
0
0
0
0
0
0
0
0
0
0
0
0
0
0
0
0
0
0
0
0
0
0
0
0
0
0
0
0
0
0
0
0
0
0
0
0
0
0
0
0
0
0
0
0
0
0
0
0
0
0
0
0
0
0
0
0
0
0
0
0
0
0
0
0
0
0
0
0
0
0
0
0
0
0
0
0
0
0
0
0
0
0
0
0
0
0
0
0
0
0
0
0
0
0
0
0
0
0
0
0
0
0
0
0
0
0
0
0
0
0
0
0
0
0
0
0
0
0
0
0
0
0
0
0
0
0
0
0
0
0
0
0
0
0
0
0
0
0
0
0
0
0
0
0
0
0
0
0
0
0
0
0
0
0
0
0
0
0
0
0
0
0
0
0
0
0
0
0
0
0
0
0
0
0
0
0
0
0
0
0
0
0
0
0
0
0
0
0
0
0
0
0
0
0
0
0
0
0
0
0
0
0
0
0
0
0
0
0
0
0
0
0
0
0
0
0
0
0
0
0
0
0
0
0
0
0
0
0
0
0
0
0
0
0
0
0
0
0
0
0
0
0
0
0
0
0
0
0
0
0
0
0
0
0
0
0
0
0
0
0
0
0
0
0
0
0
0
0
0
0
0
0
0
0
0
0
0
0
0
0
0
0
0
0
0
0
0
0
0
0
0
0
0
0
0
0
0
0
0
0
0
0
0
0
0
0
0
0
0
0
0
0
0
0
0
0
0
0
0
0
0
0
0
0
0
0
0
0
0
0
0
0
0
0
0
0
0
0
0
0
0
0
0
0
0
0
0
0
0
0
0
0
0
0
0
0
0
0
0
0
0
0
0
0
0
0
0
0
0
0
0
0
0
0
0
0
0
0
0
0
0
0
0
0
0
0
0
0
0
0
0
0
0
0
0
0
0
0
0
0
0
0
0
0
0
0
0
0
0
0
0
0
0
0
0
0
0
0
0
0
0
0
0
0
0
0
0
0
0
0
0
0
0
0
0
0
0
0
0
0
0
0
0
0
0
0
0
0
0
0
0
0
0
0
0
0
0
0
0
0
0
0
0
0
0
0
0
0
0
0
0
0
0
0
0
0
0
0
0
0
0
0
0
0
0
0
0
0
0
0
0
0
0
0
0
0
0
0
0
0
0
0
0
0
0
0
0
0
0
0
0
0
0
0
0
0
0
0
0
0
0
0
0
0
0
0
0
0
0
0
0
0
0
0
0
0
0
0
0
0
0
0
0
0
0
0
0
0
0
0
0
0
0
0
0
0
0
0
0
0
0
0
0
0
0
0
0
0
0
0
0
0
0
0
0
0
0
0
0
0
0
0
0
0
0
0
0
0
0
0
0
0
0
0
0
0
0
0
0
0
0
0
0
0
0
0
0
0
0
0
0
0
0
0
0
0
0
0
0
0
0
0
0
0
0
0
0
0
0
0
0
0
0
0
0
0
0
0
0
0
0
0
0
0
0
0
0
0
0
0
0
0
0
0
0
0
0
0
0
0
0
0
0
0
0
0
0
0
0
0
0
0
0
0
0
0
0
0
0
0
0
0
0
0
0
0
0
0
0
0
0
0
0
0
0
0
0
0
0
0
0
0
0
0
0
0
0
0
0
0
0
0
0
0
0
0
0
0
0
0
0
0
0
0
0
0
0
0
0
0
0
0
0
0
0
0
0
0
0
0
0
0
0
0
0
0
0
0
0
0
0
0
0
0
0
0
0
0
0
0
0
0
0
0
0
0
0
0
0
0
0
0
0
0
0
0
0
0
0
0
0
0
0
0
0
0
0
0
0
0
0
0
0
0
0
0
0
0
0
0
0
0
0
0
0
0
0
0
0
0
0
0
0
0
0
0
0
0
0
0
0
0
0
0
0
0
0
0
0
0
0
0
0
0
0
0
0
0
0
0
0
0
0
0
0
0
0
0
0
0
0
0
0
0
0
0
0
0
0
0
0
0
0
0
0
0
0
0
0
0
0
0
0
0
0
0
0
0
0
0
0
0
0
0
0
0
0
0
0
0
0
0
0
0
0
0
0
0
0
0
0
0
0
0
0
0
0
0
0
0
0
0
0
0
0
0
0
0
0
0
0
0
0
0
0
0
0
0
0
0
0
0
0
0
0
0
0
0
0
0
0
0
0
0
0
0
0
0
0
0
0
0
0
0
0
0
0
0
0
0
0
0
0
0
0
0
0
0
0
0
0
0
0
0
0
0
0
0
0
0
0
0
0
0
0
0
0
0
0
0
0
0
0
0
0
0
0
0
0
0
0
0
0
0
0
0
0
0
0
0
0
0
0
0
0
0
0
0
0
0
0
0
0
0
0
0
0
0
0
0
0
0
0
0
0
0
0
0
0
0
0
0
1
1
1
1
1
1
1
1
1
1
1
1
1
1
1
1
1
1
1
1
1
1
1
1
1
1
1
1
1
1
1
1
1
1
1
1
1
1
1
1
1
1
1
1
1
1
1
1
1
1
1
1
1
1
1
1
1
1
1
1
1
1
1
1
1
1
1
1
1
1
1
1
1
1
1
1
1
1
1
1
1
1
1
1
1
1
1
1
1
1
1
1
1
1
1
1
1
1
1
1
2
2
2
2
2
2
2
2
2
2
2
2
2
2
2
2
2
2
2
2
2
2
2
2
2
2
2
2
2
2
2
1
1
1
1
1
1
1
1
1
1
1
1
1
1
1
1
1
1
1
1
1
1
1
1
1
1
1
1
1
1
1
1
1
1
1
1
1
1
1
1
1
1
1
1
1
1
1
1
1
1
1
1
1
1
1
1
1
1
1
1
1
1
1
1
1
1
1
1
1
1
1
0
0
0
0
0
0
0
0
0
0
0
0
0
0
0
0
0
0
0
0
0
0
0
0
0
0
0
0
0
0
0
0
0
0
0
0
0
0
0
0
0
0
0
0
0
0
0
0
0
0
0
0
0
0
0
0
0
0
0
0
0
0
0
0
0
0
0
0
0
0
0
0
0
0
0
0
0
0
0
0
0
0
0
0
0
1
1
3
3
3
3
3
4
4
4
4
4
4
4
4
4
4
4
4
4
4
4
4
4
4
4
4
4
4
4
4
4
4
4
4
4
4
4
4
4
4
4
4
4
4
4
4
4
5
5
5
5
7
7
7
7
7
7
7
7
7
7
7
7
7
7
7
7
7
7
7
7
7
7
7
7
8
8
8
8
8
8
8
8
8
8
8
8
8
8
8
8
8
8
8
8
10
10
10
10
9
9
9
9
9
9
9
9
9
9
9
9
9
9
9
9
9
9
9
9
9
9
9
9
9
9
9
9
9
9
9
9
9
9
9
9
9
9
9
9
9
9
9
9
9
9
9
9
9
9
9
9
9
8
8
8
8
8
8
8
8
8
8
8
8
8
8
8
8
8
8
7
7
7
7
7
6
6
6
6
6
6
6
6
6
6
6
6
6
6
6
6
6
6
6
5
5
5
5
5
5
5
5
4
4
4
4
4
4
4
4
4
4
4
4
3
3
3
3
3
3
3
4
4
4
4
4
4
4
4
4
4
4
4
4
6
6
6
6
6
6
6
6
6
6
6
6
6
6
6
6
6
7
7
7
7
7
7
7
7
7
7
7
7
7
7
7
7
7
7
7
7
7
7
7
7
7
8
8
8
8
8
8
8
8
8
8
8
8
8
8
7
7
7
7
7
7
7
7
7
7
7
7
7
7
6
6
6
6
6
6
6
6
6
6
6
6
6
6
6
6
6
6
6
6
6
6
6
6
6
6
6
6
6
6
6
6
6
6
6
6
6
6
6
6
6
6
5
5
5
5
5
5
5
5
5
5
5
5
5
5
5
5
5
5
5
5
6
6
6
6
6
6
6
6
6
6
6
6
6
6
6
6
6
6
6
6
6
6
6
6
6
6
6
6
6
6
5
5
5
5
5
5
5
4
4
4
4
4
4
4
4
4
4
4
4
4
5
5
6
6
6
7
7
7
7
7
7
8
8
8
8
8
8
8
8
8
8
7
7
7
7
7
7
8
7
7
7
7
7
7
7
7
7
7
7
7
7
7
7
7
7
7
7
7
8
8
8
8
8
8
8
8
8
8
8
8
8
8
8
8
8
8
8
8
8
8
8
9
9
10
11
11
11
11
11
11
11
11
11
11
11
11
11
11
11
11
11
11
10
10
10
10
10
10
10
10
10
10
10
10
10
10
10
10
10
10
10
10
9
9
9
9
9
9
9
8
8
8
8
8
8
8
8
8
8
8
8
8
8
8
8
8
8
8
8
8
8
7
8
8
8
8
8
8
8
8
8
8
8
8
8
8
8
8
7
7
6
6
6
7
7
7
7
7
7
7
7
7
7
7
7
7
7
7
7
7
7
7
7
7
7
7
7
7
5
5
5
5
5
5
4
4
4
4
4
4
5
5
5
4
4
4
4
4
4
4
4
4
4
4
4
4
4
4
4
4
4
4
4
4
4
4
4
4
4
4
4
4
4
4
4
4
4
4
4
4
4
4
4
4
4
4
4
4
4
4
4
4
4
4
4
4
4
5
5
5
5
5
5
5
5
5
5
5
5
5
5
5
5
5
5
5
4
4
4
4
4
4
4
4
4
4
4
4
3
3
3
3
3
3
3
3
3
3
3
3
3
3
3
3
3
3
3
3
3
3
3
3
2
2
2
2
2
2
2
3
3
2
2
2
2
2
3
3
3
3
2
2
2
2
2
2
2
2
2
2
2
2
2
2
2
2
2
2
2
2
2
2
2
2
2
2
2
2
2
2
2
2
2
4
4
4
4
4
4
4
4
4
4
4
4
4
4
4
4
4
4
4
4
4
4
4
4
4
4
4
4
4
4
4
4
4
4
4
4
4
4
4
4
4
4
4
4
4
4
4
4
4
4
4
4
4
4
4
4
4
4
4
3
3
3
3
3
3
3
3
3
3
3
3
3
3
3
3
3
4
4
4
4
4
4
4
4
4
4
5
5
5
5
5
5
5
5
5
5
5
5
5
5
5
5
5
5
5
5
4
4
4
4
4
4
4
4
4
4
4
4
4
4
4
4
4
4
4
4
4
4
4
4
4
4
4
4
4
4
4
4
4
4
4
3
3
3
3
3
3
3
3
3
3
3
3
3
3
3
3
3
3
3
3
3
4
4
4
4
3
3
3
3
4
4
4
4
4
4
4
4
4
4
4
4
4
4
4
4
4
4
4
4
4
4
4
4
4
4
4
4
4
4
4
4
4
4
4
4
4
5
5
5
4
4
4
4
4
4
4
4
3
3
3
3
3
3
3
3
3
3
3
3
3
3
3
3
3
3
3
3
3
3
3
3
3
3
3
3
3
3
3
3
3
3
3
3
3
3
3
2
2
2
2
1
1
1
1
1
1
1
1
1
1
1
1
1
1
1
1
1
1
1
1
1
1
1
1
1
1
1
1
1
1
1
1
1
1
1
1
1
0
0
0
0
0
0
0
1
0
0
0
0
0
0
0
0
0
0
0
0
0
0
0
0
0
0
0
0
0
0
0
0
0
0
0
0
0
0
0
0
0
0
0
0
0
0
0
0
0
0
0
0
0
0
0
0
0
0
0
0
0
0
0
0
0
0
0
0
0
0
0
0
0
0
0
0
0
0
0
0
0
0
0
0
0
0
0
0
1
1
1
1
1
1
1
1
1
1
1
1
1
1
1
1
1
1
1
1
1
1
1
1
1
1
1
1
1
1
1
1
1
1
1
1
1
1
1
1
1
1
1
1
1
1
1
1
1
1
1
1
1
1
1
1
1
1
1
1
1
1
1
1
1
1
1
1
1
1
1
1
1
1
1
1
1
1
1
1
1
1
1
1
1
1
1
1
1
1
1
1
1
1
1
1
1
1
1
1
1
1
1
1
1
1
1
1
1
1
1
1
1
1
1
0
0
0
0
0
0
0
0
0
1
1
1
1
1
1
1
1
1
1
1
1
1
1
1
1
1
1
0
0
0
0
0
0
0
0
0
0
0
0
0
0
0
0
0
0
0
0
0
0
0
0
0
1
1
1
1
1
1
1
1
1
1
1
1
1
1
1
1
1
1
1
1
1
1
1
1
1
1
2
2
2
2
2
2
2
2
2
2
2
2
2
2
2
2
2
2
2
2
2
2
2
2
2
3
3
3
3
3
3
3
3
3
3
3
3
3
3
3
3
3
3
3
3
3
3
3
3
3
3
3
3
3
3
3
3
3
3
3
3
3
3
3
3
3
3
3
3
3
3
3
3
3
3
3
3
3
3
3
4
4
4
4
4
4
4
4
4
4
4
4
4
4
4
4
4
4
4
4
5
4
4
4
4
4
4
4
4
4
5
5
5
5
5
7
7
7
7
7
7
7
7
7
7
7
7
7
7
7
7
7
7
7
7
7
8
8
8
10
10
10
10
10
10
10
10
10
9
9
9
9
9
9
9
9
9
9
9
9
8
8
8
8
8
8
8
8
8
8
8
8
8
8
8
8
8
8
8
7
7
7
7
7
7
7
7
7
7
7
7
7
7
7
7
7
7
7
6
6
6
6
6
6
6
6
6
6
6
6
6
6
6
6
6
6
6
6
6
6
6
6
6
6
6
6
6
6
6
6
6
6
6
6
6
6
6
6
6
5
5
4
4
4
4
4
4
4
4
4
4
4
4
4
4
4
4
4
4
4
4
4
3
3
3
3
4
4
4
4
4
3
3
3
3
3
3
3
3
3
3
3
3
3
3
3
3
3
3
3
2
2
2
2
2
2
1
1
1
1
1
1
1
1
1
1
1
1
1
1
1
1
1
1
1
1
1
1
1
1
1
1
1
1
1
1
1
1
1
1
1
1
1
1
1
1
1
1
1
1
1
1
1
2
2
2
2
2
2
2
2
2
2
2
2
2
2
2
2
2
2
2
2
2
2
2
2
2
2
2
2
2
2
1
1
1
1
1
1
1
1
1
1
0
0
0
0
0
0
0
0
0
0
0
0
0
0
0
0
0
0
0
0
0
0
0
0
0
0
0
0
0
0
0
0
0
0
0
0
0
0
0
0
0
0
0
0
0
0
0
0
0
0
0
0
0
0
0
0
0
0
0
0
0
0
0
0
0
0
0
0
0
0
0
0
1
1
1
1
1
1
1
1
1
1
1
1
1
1
1
2
2
4
4
4
4
4
4
4
4
4
4
4
4
4
4
4
4
4
4
4
4
4
4
4
4
5
6
9
9
11
11
12
12
12
13
13
14
14
14
14
16
16
16
16
16
16
16
16
17
17
18
18
18
18
18
18
18
18
18
18
18
18
18
18
18
18
18
18
18
18
18
18
18
18
18
18
18
18
18
18
18
18
18
18
18
18
18
18
18
18
18
18
18
18
18
18
19
19
19
19
19
19
19
20
20
20
20
20
19
19
19
19
19
20
20
20
20
20
20
20
20
21
21
22
22
23
23
23
24
24
24
25
27
27
27
28
28
33
31
30
29
29
29
29
29
29
29
29
30
30
30
29
29
29
29
29
29
29
29
28
28
28
28
29
29
29
30
29
29
29
29
29
29
29
29
29
30
30
30
30
30
31
32
32
33
33
33
33
33
33
34
34
34
34
33
33
32
32
32
33
32
32
32
32
32
30
30
30
30
30
30
30
30
30
30
30
30
30
30
30
30
29
29
29
29
29
29
29
29
29
29
29
29
29
29
29
29
29
29
29
28
28
29
32
32
32
32
32
32
32
31
31
31
30
30
29
29
29
29
31
34
35
38
37
37
37
37
37
37
37
37
36
36
36
36
36
36
36
35
34
35
35
35
34
35
39
44
44
45
44
44
44
44
45
45
45
45
43
43
43
43
43
43
43
43
43
42
42
42
43
45
44
44
43
43
43
43
43
44
44
44
44
43
42
42
42
42
42
42
42
42
42
42
41
41
41
41
41
41
42
42
41
41
41
41
41
41
41
41
41
41
41
41
41
41
41
41
41
41
41
41
39
39
38
38
38
37
37
37
38
38
37
37
37
37
37
37
37
37
37
36
36
36
36
36
36
35
34
33
33
33
33
32
32
32
32
32
33
32
32
32
33
34
34
33
33
33
33
33
32
32
32
32
32
32
32
32
32
32
31
30
30
29
29
29
30
29
28
28
28
29
30
30
30
30
30
28
28
28
28
28
29
27
27
27
27
27
28
28
28
28
25
25
24
24
24
25
25
25
25
25
24
24
24
24
24
24
24
24
23
23
21
22
22
22
23
23
23
23
23
23
23
23
23
22
22
21
21
21
22
20
20
20
20
20
20
20
20
22
22
22
22
22
22
21
21
21
21
21
22
22
22
25
25
25
25
26
26
30
30
30
31
31
31
31
32
32
33
35
34
34
34
34
34
34
34
34
34
34
35
36
35
34
34
35
35
36
37
37
37
40
40
41
41
41
41
41
41
41
40
40
40
40
41
42
42
42
42
42
42
42
42
41
41
41
41
40
39
38
38
38
38
38
38
38
38
37
37
37
37
37
37
37
37
36
36
36
36
36
37
37
38
38
39
39
38
40
40
40
40
40
40
40
40
40
39
39
39
39
38
37
37
37
37
37
37
37
37
37
37
37
37
37
33
33
33
33
32
32
32
32
32
32
32
29
29
29
29
29
29
29
29
30
30
30
30
30
31
31
29
29
29
29
29
29
30
31
28
28
29
29
29
29
30
31
32
32
32
31
31
31
31
31
32
34
34
34
34
34
33
33
33
33
33
33
33
32
31
31
31
31
31
31
31
31
31
31
31
31
32
32
32
33
33
33
33
33
33
33
33
34
34
33
33
33
33
33
33
33
33
33
33
34
34
34
33
32
31
31
31
31
31
31
31
31
31
31
31
31
29
29
29
27
27
27
27
27
27
27
26
25
25
25
25
25
25
25
28
32
32
33
33
33
33
33
34
36
36
36
36
36
36
37
37
35
35
35
35
35
35
35
35
35
34
32
32
32
33
34
36
36
38
39
38
38
38
38
37
38
38
37
37
37
37
37
37
37
37
37
37
38
38
38
38
37
37
37
37
37
38
38
38
37
37
37
37
37
37
37
37
36
36
36
36
36
36
37
37
37
37
48
56
77
87
88
88
88
88
90
90
90
90
90
90
89
88
88
88
88
88
88
88
88
87
88
87
88
90
90
90
90
90
91
92
91
90
91
93
99
106
109
109
109
109
109
109
109
109
109
107
107
107
107
107
107
107
105
108
108
108
110
110
108
113
115
118
127
129
133
142
141
145
147
150
150
151
151
152
152
152
153
153
153
153
153
154
158
159
159
157
157
157
156
156
156
156
156
156
156
156
156
154
154
154
154
154
155
155
157
158
157
154
154
152
152
153
156
156
156
156
156
155
155
156
157
156
156
151
149
151
152
181
237
239
240
233
233
235
235
236
237
237
239
238
248
251
258
259
259
259
259
259
259
259
259
259
259
258
258
258
258
258
258
258
258
258
256
255
255
255
255
255
255
255
256
256
257
256
255
253
251
249
249
243
242
242
244
244
246
248
245
245
248
245
238
235
245
250
249
250
251
247
247
247
241
240
244
246
244
242
243
242
240
240
240
242
242
245
245
244
245
246
245
241
241
242
238
237
236
238
235
240
237
234
234
231
231
231
231
231
233
236
237
236
236
236
236
237
237
237
237
236
236
236
236
236
227
227
227
227
226
226
232
232
234
237
247
259
268
265
264
265
268
264
265
265
266
265
263
259
259
259
259
255
255
255
253
246
243
243
242
243
248
250
248
252
252
252
252
252
252
249
247
232
225
221
223
230
232
231
228
227
229
229
231
232
238
242
243
241
240
240
240
243
243
251
259
260
257
255
255
255
254
256
251
253
250
239
237
233
234
231
224
224
228
228
223
223
223
222
222
221
221
222
222
222
218
218
218
218
218
219
215
215
215
240
243
250
258
260
261
261
259
259
259
260
260
264
264
264
264
265
265
265
265
265
263
265
267
269
267
266
262
251
251
251
250
251
240
239
227
226
225
223
222
222
222
221
221
221
221
221
216
215
214
213
212
211
210
210
210
208
208
211
211
211
214
212
209
208
210
209
207
206
206
204
203
201
201
198
203
216
262
277
281
280
279
280
280
278
276
276
278
276
275
270
268
266
263
258
259
258
263
263
265
260
264
262
260
260
260
261
260
259
258
261
261
261
262
259
258
259
259
259
253
253
251
249
250
247
246
246
247
249
248
251
248
248
246
244
244
257
258
255
255
255
255
253
249
245
245
245
240
239
259
265
262
262
260
250
254
262
263
268
269
266
268
267
267
266
265
264
258
258
256
258
258
256
256
257
258
258
257
256
256
257
257
256
255
256
257
262
259
259
257
255
246
244
243
242
238
236
236
236
236
236
235
232
232
232
229
230
226
223
227
227
228
228
228
228
225
217
217
226
231
236
237
239
230
230
237
240
245
249
251
255
261
267
300
322
347
343
346
351
356
406
430
459
468
481
517
517
522
528
527
527
529
530
535
540
540
537
536
541
543
556
572
568
579
583
582
583
582
587
608
632
647
796
852
872
896
925
926
931
935
938
934
935
931
931
930
931
932
932
933
933
932
932
927
926
920
920
919
920
920
920
920
920
918
917
917
917
911
912
912
917
919
920
919
912
906
900
900
899
898
898
899
900
899
898
897
897
892
892
891
889
889
888
886
872
870
870
869
871
872
869
862
861
861
859
859
859
860
860
860
854
846
846
844
843
839
813
806
808
815
820
821
808
806
800
796
798
795
795
798
793
794
793
791
791
790
787
787
787
786
786
786
772
767
749
726
721
714
706
686
685
685
670
668
663
648
640
637
636
636
635
635
632
629
628
625
611
604
589
582
582
581
580
571
569
566
566
565
565
563
552
550
496
414
408
398
398
391
402
411
426
434
426
409
407
409
397
397
395
396
394
389
372
368
362
362
359
359
359
359
354
349
350
350
376
367
367
375
348
370
335
328
324
321
322
313
284
281
279
274
271
264
263
265
268
242
243
244
241
241
241
241
241
243
243
245
244
248
247
256
261
263
262
263
262
262
262
258
258
255
255
257
258
259
260
259
258
257
256
257
257
257
254
252
252
252
252
251
249
249
247
247
247
246
246
245
245
245
245
245
245
244
245
245
243
242
240
235
234
234
234
234
234
234
232
230
229
222
222
222
221
219
220
218
217
217
223
219
222
222
222
222
222
219
219
215
215
214
214
212
211
209
209
209
209
209
208
188
178
177
170
170
159
153
144
141
143
139
139
138
138
140
140
140
139
137
137
137
137
134
134
133
133
134
136
136
138
137
136
137
137
138
135
136
137
131
129
129
129
129
129
129
130
133
134
132
131
129
129
125
125
127
128
128
127
127
124
123
122
121
122
123
119
120
120
121
121
121
124
122
122
118
114
114
118
119
119
119
119
118
114
113
113
112
113
109
109
109
111
111
111
111
111
111
111
111
112
111
111
111
110
112
113
113
113
113
113
114
114
114
114
114
112
112
112
111
111
111
108
107
107
107
107
104
104
104
103
103
103
103
102
102
101
101
101
101
102
101
99
100
103
102
103
102
99
96
96
94
95
95
97
95
98
99
99
99
100
100
101
101
102
102
102
102
102
102
100
98
98
98
98
98
98
98
95
96
95
95
95
94
93
92
92
97
99
101
105
104
102
101
100
106
106
109
109
109
108
108
108
108
108
108
105
105
104
104
104
105
105
104
104
101
99
99
100
102
103
102
101
101
101
102
102
103
103
103
103
102
102
102
101
101
101
101
103
103
103
110
103
106
108
108
108
107
108
108
108
108
104
101
101
99
98
93
93
88
91
92
91
92
92
92
92
92
92
92
92
92
92
92
92
92
92
92
91
92
92
92
92
91
90
90
90
90
91
91
93
93
92
92
90
90
90
91
92
94
94
97
99
99
100
100
98
98
100
98
101
106
112
125
128
128
128
128
136
137
137
137
136
141
139
139
143
148
151
156
160
160
158
158
157
157
157
156
156
160
165
167
170
169
169
173
172
172
172
172
173
174
171
170
171
171
172
171
172
176
178
182
191
194
202
202
203
203
206
209
211
209
206
206
208
209
207
207
208
210
209
209
209
210
215
218
224
237
238
240
240
240
240
240
240
240
240
242
243
245
247
246
246
244
240
239
239
240
241
259
265
267
274
277
279
287
290
288
292
292
292
292
292
291
291
290
288
283
281
277
274
275
275
274
266
265
265
264
264
264
261
260
260
256
256
256
256
256
256
254
255
253
255
257
257
257
257
253
247
248
246
246
245
245
244
244
244
244
245
243
241
241
240
240
240
240
240
243
243
240
235
234
234
234
233
235
235
234
234
228
224
221
221
220
219
219
219
216
212
206
203
203
194
193
194
194
194
192
192
187
187
185
183
179
176
175
178
179
177
176
174
171
171
171
172
166
164
158
155
155
155
153
153
154
153
153
141
141
139
139
136
133
132
131
130
129
130
129
128
126
125
134
143
144
142
144
146
146
145
142
141
142
141
138
138
136
135
132
131
125
124
124
125
127
128
128
128
128
128
129
129
124
119
119
119
119
118
120
119
118
118
117
115
113
114
113
112
121
122
121
120
122
118
119
117
115
115
116
116
116
115
115
115
115
115
115
115
114
116
116
115
115
115
115
115
115
114
114
115
116
116
116
116
117
117
114
109
109
109
111
111
112
113
114
116
116
116
117
117
117
116
116
115
116
117
128
135
137
139
139
139
141
141
140
140
140
140
140
140
140
140
141
138
137
138
138
139
139
139
137
137
137
138
138
142
142
148
200
209
218
220
220
222
224
223
223
225
226
226
223
223
224
226
226
230
233
237
239
236
236
240
240
240
239
239
235
235
235
234
228
228
228
230
229
233
242
242
248
247
246
245
255
280
288
292
293
292
291
290
286
287
287
288
291
290
286
285
285
286
283
283
282
284
284
284
284
286
285
286
285
288
289
289
289
286
286
287
289
288
287
289
288
282
282
285
289
334
348
360
398
410
413
419
420
421
422
423
422
425
441
443
448
447
446
447
447
443
444
444
444
444
443
442
440
444
444
444
444
444
444
444
442
442
439
436
431
426
426
427
427
426
416
420
416
416
409
407
405
403
402
405
404
403
403
401
401
401
401
397
387
386
386
387
387
386
382
382
375
376
374
375
378
378
373
363
364
362
362
363
375
379
380
382
379
379
377
377
378
378
378
383
379
381
381
381
379
379
379
360
359
358
356
356
355
352
352
353
353
346
344
345
369
379
382
383
386
382
384
384
384
385
391
397
397
399
398
398
394
398
405
410
412
409
403
399
393
390
390
378
378
377
390
395
394
392
389
389
388
374
371
379
384
378
376
375
375
376
369
369
367
366
364
361
361
358
358
356
356
342
339
338
339
345
348
346
347
373
372
370
369
368
364
364
365
366
368
369
364
347
350
351
351
352
354
362
387
386
386
387
382
383
379
381
384
388
391
382
388
389
396
394
394
392
389
383
383
384
385
386
385
384
383
383
383
383
382
382
381
377
375
369
368
368
368
367
366
366
365
363
361
359
354
352
351
351
350
344
342
342
342
335
330
329
331
327
325
326
315
314
309
305
300
299
299
299
296
296
296
296
296
296
296
295
292
291
287
287
287
286
285
285
283
282
282
279
278
277
277
277
276
273
273
273
273
273
273
273
273
273
273
273
273
271
271
271
271
270
270
269
269
269
269
269
267
264
264
257
257
256
256
256
255
254
253
245
238
236
233
224
220
215
214
212
212
210
210
209
209
209
208
206
206
206
203
200
200
199
194
193
179
176
173
168
166
165
163
147
147
138
132
129
97
92
80
75
72
62
34
2
2
2
2
2
2
2
2
2
2
2
2
2
2
2
2
2
2
3
4
4
4
4
5
5
5
5
5
5
5
5
5
5
5
5
5
5
5
5
5
5
5
5
5
5
5
5
5
5
5
5
5
5
5
5
5
5
5
5
5
5
5
5
5
5
5
5
5
5
5
4
4
4
4
4
4
4
4
4
3
3
3
3
3
3
3
3
3
3
3
3
3
3
3
3
3
3
3
3
3
3
3
3
3
3
3
3
3
3
3
3
3
3
3
3
3
3
3
3
3
3
3
3
3
3
3
3
3
3
3
3
3
3
3
3
3
3
3
3
3
3
3
3
3
3
3
3
3
3
3
3
3
3
3
3
3
3
3
4
4
4
4
4
4
4
4
4
4
4
3
2
2
2
2
2
2
2
2
2
2
2
2
2
2
2
2
2
2
2
2
2
2
2
2
2
2
2
2
2
2
2
2
2
2
2
2
2
2
2
2
2
2
2
2
2
2
2
2
2
2
2
2
2
2
2
2
2
3
3
3
2
2
2
2
3
3
3
3
3
4
4
4
4
4
4
4
4
4
4
4
4
4
4
4
4
4
4
4
4
4
4
4
4
4
4
4
4
4
4
4
4
4
4
4
4
4
4
4
4
4
5
5
5
5
5
5
5
5
5
5
5
5
5
5
5
5
5
5
5
5
5
5
5
5
5
6
6
6
6
7
7
7
6
6
6
6
6
6
6
7
7
7
7
8
8
8
8
8
8
8
8
8
8
8
8
8
8
8
8
8
8
8
8
8
8
8
8
8
8
8
8
8
8
8
8
8
8
8
8
8
8
8
8
8
8
8
8
8
8
8
8
8
8
8
8
8
8
8
8
8
8
8
8
8
8
8
8
7
7
7
7
7
7
7
7
7
6
6
6
6
6
6
6
6
6
6
6
6
6
7
7
7
7
7
7
7
7
7
7
8
8
8
9
9
9
9
9
9
9
9
9
9
9
9
9
9
9
9
9
10
10
10
10
10
9
9
9
9
9
8
8
8
8
8
8
8
8
8
8
8
8
8
7
7
7
7
7
7
7
7
7
7
7
7
7
7
7
7
7
7
7
8
7
7
7
7
7
7
7
7
7
7
7
7
7
7
7
7
7
7
7
8
8
8
8
8
8
8
8
8
8
8
8
8
8
8
8
7
7
7
7
7
7
7
7
7
7
7
6
5
5
5
5
5
5
5
5
5
5
5
5
5
5
4
4
4
4
4
4
4
4
4
4
4
4
4
4
4
4
4
4
4
4
4
4
4
4
4
4
4
4
4
4
4
4
4
4
4
4
4
4
4
4
4
4
4
4
4
4
4
4
4
4
4
4
4
4
4
4
3
3
3
3
3
3
3
3
3
3
3
3
3
3
3
3
3
2
1
1
1
1
1
1
1
1
1
1
1
1
1
1
1
1
1
1
1
1
1
1
1
1
1
1
1
1
1
1
1
1
1
1
0
0
0
0
0
0
0
0
0
1
1
1
1
1
1
1
1
1
1
1
1
1
1
1
1
1
1
1
1
1
1
1
1
1
1
1
1
1
1
1
1
1
1
1
1
1
1
1
1
1
1
1
1
1
1
1
1
1
0
0
0
0
0
0
0
0
0
0
0
0
0
1
1
1
1
1
1
1
1
1
1
1
1
1
1
1
1
1
1
1
1
1
1
1
1
1
1
1
1
1
1
1
1
1
1
1
1
1
1
1
1
1
1
1
1
1
1
1
1
1
1
1
1
1
1
1
1
1
1
1
1
1
1
1
1
1
1
1
1
1
1
1
1
1
1
1
1
0
0
0
0
0
0
0
0
0
0
0
0
0
0
0
0
0
0
0
0
0
0
0
0
0
0
0
0
0
0
0
0
0
0
0
0
0
0
0
0
0
0
0
0
0
0
0
0
0
0
0
0
0
0
0
0
0
0
0
0
0
0
0
0
0
0
0
0
0
0
0
0
0
0
0
0
0
0
0
0
0
0
0
0
0
0
0
0
0
0
0
0
0
0
0
0
0
0
0
0
0
0
0
0
0
0
0
0
0
0
0
0
0
0
0
0
0
0
0
0
0
0
0
0
0
0
0
0
0
0
0
0
0
0
0
0
0
0
0
0
0
0
0
0
0
0
0
0
0
0
0
0
0
0
0
0
0
0
0
0
0
0
0
0
0
0
0
0
0
0
0
0
0
0
0
0
0
0
0
0
0
0
0
0
0
0
0
0
0
0
0
0
0
0
0
0
0
0
0
0
0
0
0
0
0
0
0
0
0
0
0
0
0
0
0
0
0
0
0
0
0
0
0
0
0
0
0
0
0
0
0
0
0
0
0
0
0
0
0
0
0
0
0
0
0
0
0
0
0
0
0
0
0
0
0
0
0
0
0
0
0
0
0
0
0
0
0
0
0
0
0
0
0
0
0
0
0
0
0
0
0
0
0
0
0
0
0
0
0
0
0
0
0
0
0
0
0
0
0
0
0
0
0
0
0
0
0
0
0
0
0
0
0
0
0
0
0
0
0
0
0
0
0
0
0
0
0
0
0
0
0
0
0
0
0
0
0
0
0
0
0
0
0
0
0
0
0
0
0
0
0
0
0
0
0
0
0
0
0
0
0
0
0
0
0
0
0
0
0
0
0
0
0
0
0
0
0
0
0
0
0
0
0
0
0
0
0
0
0
0
0
0
0
0
0
0
0
0
0
0
0
0
0
0
0
0
0
0
0
0
0
0
0
0
0
0
0
0
0
0
0
0
0
0
0
0
0
0
0
0
0
0
0
0
0
0
0
0
0
0
0
0
0
0
0
0
0
0
0
0
0
0
0
0
0
0
0
0
0
0
0
0
0
0
0
0
0
0
0
0
0
0
0
0
0
0
0
0
0
0
0
0
0
0
0
0
0
0
0
0
0
0
0
0
0
0
0
0
0
0
0
0
0
0
0
0
0
0
0
0
0
0
0
0
0
0
0
0
0
0
0
0
0
0
0
0
0
0
0
0
0
0
0
0
0
0
0
0
0
0
0
0
0
0
0
0
0
0
0
0
0
0
0
0
0
0
0
0
0
0
0
0
0
0
0
0
0
0
0
0
0
0
0
0
0
0
0
0
0
0
0
0
0
0
0
0
0
0
0
0
0
0
0
0
0
0
0
0
0
0
0
0
0
0
0
0
0
0
0
0
0
0
0
0
0
0
0
0
0
0
0
0
0
0
0
0
0
0
0
0
0
0
0
0
0
0
0
0
0
0
0
0
0
0
0
0
0
0
0
0
0
0
0
0
0
0
0
0
0
0
0
0
0
0
0
0
0
0
0
0
0
0
0
0
0
0
0
0
0
0
0
0
0
0
0
0
0
0
0
0
0
0
0
0
0
0
0
0
0
0
0
0
0
0
0
0
0
0
0
0
0
0
0
0
0
0
0
0
0
0
0
0
0
0
0
0
0
0
0
0
0
0
0
0
0
0
0
0
0
0
0
0
0
0
0
0
0
0
0
0
0
0
0
0
0
0
0
0
0
0
0
0
0
0
0
0
0
0
0
0
0
0
0
0
0
0
0
0
0
0
0
0
0
0
0
0
0
0
0
0
0
0
0
0
0
0
0
0
0
0
0
0
0
0
0
0
0
0
0
0
0
0
0
0
0
0
0
0
0
0
0
0
0
0
0
0
0
0
0
0
0
0
0
0
0
0
0
0
0
0
0
0
0
0
0
0
0
0
0
0
0
0
0
0
0
0
0
0
0
0
0
0
0
0
0
0
0
0
0
0
0
0
0
0
0
0
0
0
0
0
0
0
0
0
0
0
0
0
0
0
0
0
0
0
0
0
0
0
0
0
0
0
0
0
0
0
0
0
0
0
0
0
0
0
0
0
0
0
0
0
0
0
0
0
0
0
0
0
0
0
0
0
0
0
0
0
0
0
0
0
0
0
0
0
0
0
0
0
0
0
0
0
0
0
0
0
0
0
0
0
0
0
0
0
0
0
0
0
0
0
0
0
0
0
0
0
0
0
0
0
0
0
0
0
0
0
0
0
0
0
0
0
0
0
0
0
0
0
0
0
0
0
0
0
0
0
0
0
0
0
0
0
0
0
0
0
0
0
0
0
0
0
0
0
0
0
0
0
0
0
0
0
0
0
0
0
0
0
0
0
0
0
0
0
0
0
0
0
0
0
0
0
0
0
0
0
0
0
0
0
0
0
0
0
0
0
0
0
0
0
0
0
0
0
0
0
0
0
0
0
0
0
0
0
0
0
0
0
0
0
0
0
0
0
0
0
0
0
0
0
0
0
0
0
0
0
0
0
0
0
0
0
0
0
0
0
0
0
0
0
0
0
0
0
0
0
0
0
0
0
0
0
0
0
0
0
0
0
0
0
0
0
0
0
0
0
0
0
0
0
0
0
0
0
0
0
0
0
0
0
0
0
0
0
0
0
0
0
0
0
0
0
0
0
0
0
0
0
0
0
0
0
0
0
0
0
0
1
1
1
1
1
1
1
1
1
1
1
1
1
1
1
1
1
1
1
1
1
1
1
1
1
1
1
1
1
1
1
1
1
1
1
1
1
1
1
1
1
1
1
1
2
2
2
2
2
2
2
2
2
2
2
2
2
2
2
2
2
2
2
2
2
2
2
2
2
2
2
2
2
2
2
2
2
2
2
2
2
2
2
2
2
2
2
2
2
2
2
2
2
2
2
2
2
2
2
2
2
2
2
2
2
2
2
2
2
2
2
2
2
2
2
2
2
2
2
2
2
2
2
2
2
2
2
2
2
2
2
1
1
1
1
2
2
2
2
2
2
2
2
2
2
2
2
2
2
2
2
2
2
2
2
2
2
2
2
2
2
2
2
2
1
1
1
1
1
1
1
1
1
1
1
1
0
0
0
1
1
1
1
1
1
1
1
1
1
1
1
1
1
1
1
1
1
1
1
1
1
1
1
1
1
1
1
1
1
1
1
1
1
1
1
1
1
1
1
1
1
1
1
1
1
1
2
2
2
2
2
2
2
2
2
2
2
2
2
2
2
2
2
2
2
2
2
2
2
2
2
2
2
2
2
2
2
2
2
2
2
2
2
2
2
2
2
2
2
2
2
2
2
2
2
2
2
2
2
2
2
2
2
1
1
1
1
1
1
1
1
1
1
1
1
1
1
1
1
1
1
1
1
1
1
1
1
1
1
1
1
1
1
1
1
1
1
1
1
1
1
1
1
1
1
1
1
1
1
1
1
1
1
1
1
1
1
1
1
1
1
1
0
0
0
0
0
0
0
0
0
0
0
0
0
0
0
0
0
0
0
0
0
0
0
0
0
0
0
0
0
0
0
0
0
0
0
0
0
0
0
0
0
0
0
0
0
0
0
0
0
0
0
0
0
0
0
0
0
0
0
0
0
0
0
0
0
0
0
0
0
0
0
0
0
0
0
0
0
0
0
0
0
0
0
0
0
0
0
0
0
0
0
0
0
0
0
0
0
0
0
0
0
0
0
0
0
0
0
0
0
0
0
0
0
0
0
0
0
0
0
0
0
0
0
0
0
0
0
0
0
0
0
0
0
0
0
0
0
0
0
0
0
0
0
0
0
0
0
0
0
0
0
0
0
0
0
0
0
0
0
0
0
0
0
0
0
0
0
0
0
0
0
0
0
0
0
0
0
0
0
0
0
0
0
0
0
0
0
0
0
0
0
0
0
0
0
0
0
0
0
0
0
0
0
0
0
0
0
0
0
0
0
0
0
0
0
0
0
0
0
0
0
0
0
0
0
0
0
0
0
0
0
0
0
0
0
0
0
0
0
0
0
0
0
0
0
0
0
0
0
0
0
0
0
0
0
0
0
0
0
0
0
0
0
0
0
0
0
0
0
0
0
0
0
0
0
0
0
0
0
0
0
0
0
0
0
0
0
0
0
0
0
0
0
0
0
0
0
0
0
0
0
0
0
0
0
0
0
0
0
0
0
0
0
0
0
0
0
0
0
0
0
0
0
0
0
0
0
0
0
0
0
0
0
0
0
0
0
0
0
0
0
0
0
0
0
0
0
0
0
0
0
0
0
0
0
0
0
0
0
0
0
0
0
0
0
0
0
0
0
0
0
0
0
0
0
0
1
1
1
1
1
1
1
1
1
1
1
1
1
1
1
1
1
1
1
1
1
1
1
1
1
1
1
1
1
1
1
1
1
1
1
1
1
1
1
1
1
1
1
1
1
1
1
1
1
1
1
1
1
1
1
1
1
1
1
1
1
1
1
1
1
1
1
1
1
1
1
1
1
1
1
1
1
1
1
1
2
2
2
2
3
3
3
3
3
3
3
3
3
3
3
2
2
2
2
2
2
2
2
2
2
2
2
2
2
2
2
2
2
2
2
2
2
2
2
2
2
2
2
2
2
2
2
2
2
2
2
2
2
2
2
2
2
2
2
2
2
2
2
2
2
2
2
2
2
2
2
2
2
2
2
2
2
2
2
2
2
2
2
2
2
1
1
1
1
3
3
3
3
3
3
3
3
3
3
3
3
3
3
3
3
3
3
3
3
3
3
3
3
3
3
3
3
3
3
3
3
3
3
3
3
3
3
3
3
3
3
2
2
2
2
2
2
2
2
2
2
2
2
2
2
2
2
2
2
2
2
2
2
2
2
2
2
2
2
2
2
2
2
2
2
2
2
2
2
2
2
2
2
2
2
2
2
2
2
2
2
2
2
2
2
2
2
2
2
1
1
1
1
1
1
1
1
1
1
1
1
1
1
1
1
1
1
1
1
2
2
2
2
3
3
3
2
2
1
1
1
1
1
1
1
1
1
1
1
1
1
1
1
1
2
2
2
2
2
2
2
2
2
2
2
2
2
2
2
2
2
2
2
3
3
4
4
4
4
4
4
4
4
4
4
4
4
4
4
4
4
4
4
4
4
4
4
4
4
4
4
4
4
4
4
4
4
4
4
4
4
4
4
4
4
4
4
4
4
4
4
4
4
4
4
4
4
4
4
4
4
4
4
4
4
4
4
4
4
4
4
4
4
4
4
5
5
5
5
5
5
5
5
5
5
5
5
5
5
5
5
5
4
4
4
4
4
4
4
4
4
4
4
4
4
4
4
4
4
4
4
4
4
4
4
4
4
4
4
4
4
4
4
4
4
4
4
4
4
4
4
4
4
4
4
4
4
4
4
4
4
4
4
4
4
4
4
4
4
4
4
4
4
4
4
4
4
4
4
4
4
3
2
2
2
2
1
1
1
1
1
1
1
1
1
1
1
1
1
1
1
1
1
1
1
1
1
1
1
1
1
1
1
1
1
0
0
0
0
0
0
0
0
0
0
0
0
0
0
0
0
0
0
0
0
0
0
0
0
0
0
0
0
0
0
0
0
0
0
0
0
0
0
0
0
0
0
0
0
0
0
0
0
0
0
0
0
0
0
0
0
0
0
0
0
0
0
0
0
0
0
0
0
0
0
0
0
0
0
0
0
0
0
0
0
0
0
0
0
0
0
0
0
0
0
0
0
0
0
0
0
0
0
0
0
0
0
0
0
0
0
0
0
0
0
0
0
0
0
0
0
0
0
0
0
0
0
0
0
0
0
0
0
0
0
0
0
0
0
0
0
0
0
0
0
0
0
0
0
0
0
0
0
0
0
0
0
0
0
0
0
0
0
0
0
0
0
0
0
0
0
0
0
0
0
0
0
0
0
0
0
0
0
0
0
0
0
0
0
0
0
0
0
0
0
0
0
0
0
0
0
0
0
0
0
0
0
0
0
0
0
0
0
0
0
0
0
0
0
0
0
0
0
0
0
0
0
0
0
0
0
0
0
0
0
0
0
0
0
0
0
0
0
0
0
0
0
0
0
0
0
0
0
0
0
0
0
0
0
0
0
0
0
0
0
0
0
0
0
0
0
0
0
0
0
0
0
0
0
0
0
0
0
0
0
0
0
0
0
0
0
0
0
0
0
0
0
0
0
0
0
0
0
0
0
0
0
0
0
0
0
0
0
0
0
0
0
0
0
0
0
0
0
0
0
0
0
0
0
0
0
0
0
0
0
0
0
0
0
0
0
0
0
0
0
0
0
0
0
0
0
0
0
0
0
0
0
0
0
0
0
0
0
0
0
0
0
0
0
0
0
0
0
0
0
0
0
0
0
0
0
0
0
0
0
1
1
1
1
1
1
1
1
1
1
1
1
1
1
1
1
1
1
1
1
1
1
1
1
1
1
1
1
1
1
1
1
1
1
1
1
1
1
1
1
1
1
1
1
1
1
1
1
1
1
1
1
1
1
1
1
1
1
1
1
1
1
1
1
1
1
1
1
1
1
1
1
1
1
1
1
1
1
1
1
1
0
0
0
0
0
0
0
0
0
0
0
0
0
0
0
0
0
0
0
0
0
0
0
0
0
0
0
0
0
0
0
0
0
0
0
0
0
0
0
0
0
0
0
0
0
0
0
0
0
0
0
0
0
0
0
0
0
0
0
0
0
0
0
0
0
0
0
0
0
0
0
0
0
0
0
0
0
0
0
0
0
0
0
0
0
0
0
0
0
0
0
0
0
0
0
0
0
0
0
0
0
0
0
0
0
0
0
0
0
0
0
0
0
0
0
0
0
0
0
0
0
0
0
0
0
0
0
0
0
0
0
0
0
0
0
0
0
0
0
0
0
0
0
0
0
0
0
0
0
0
0
0
0
0
0
0
0
0
0
0
0
0
0
0
0
0
0
0
0
0
0
0
0
0
0
0
0
0
0
0
0
0
0
0
0
0
0
0
0
0
0
0
0
1
1
1
1
1
1
1
1
1
1
1
1
1
1
1
1
1
1
1
1
1
1
1
1
1
1
1
1
1
1
1
1
1
1
1
1
1
1
1
1
1
1
1
1
1
1
1
1
1
1
1
1
1
1
1
1
1
1
1
1
1
1
1
1
1
1
1
1
1
1
1
1
1
1
1
1
1
1
1
1
1
1
1
1
1
1
1
1
1
1
1
1
1
0
0
0
0
0
0
0
1
1
1
1
1
1
1
1
1
1
1
1
1
1
0
0
0
0
0
0
0
1
1
3
3
3
3
3
3
3
3
3
3
3
3
3
3
3
3
3
3
3
3
3
3
3
3
3
3
3
3
3
3
3
4
5
5
5
5
5
5
5
5
5
5
5
5
5
5
5
5
5
5
5
5
5
5
5
5
5
5
5
5
5
5
5
5
5
5
5
5
5
5
5
5
5
5
5
5
5
5
5
5
5
5
5
5
5
5
5
5
5
5
5
5
5
5
5
5
5
5
5
5
5
5
5
5
5
5
5
6
6
6
6
6
6
6
6
6
6
6
6
6
6
6
6
4
4
4
4
4
4
4
4
4
4
4
4
4
4
4
4
4
4
4
4
4
4
4
4
4
4
4
4
4
4
4
4
4
4
4
4
4
4
3
3
3
3
3
3
3
3
3
3
3
3
3
3
3
3
3
3
3
1
1
1
1
1
1
1
1
1
1
1
1
1
1
1
1
1
1
1
1
1
1
1
1
1
1
1
1
1
1
1
1
1
1
1
1
1
1
1
1
1
1
1
1
1
1
1
1
1
1
1
1
1
1
1
1
1
1
1
1
1
1
1
1
1
1
1
1
1
1
1
1
0
0
0
0
0
0
0
0
0
0
0
0
0
0
0
0
0
0
0
0
0
0
0
0
0
0
0
0
0
0
0
0
0
0
0
0
0
0
0
0
0
0
0
0
0
0
0
0
0
0
0
0
0
0
0
0
0
0
0
0
0
0
0
0
0
0
0
0
0
0
0
0
0
0
0
0
0
0
0
0
0
0
0
0
0
0
0
0
0
0
0
0
0
0
0
0
0
0
0
0
0
0
0
0
0
0
0
0
0
0
0
0
0
0
0
0
0
0
0
0
0
0
0
0
0
0
0
0
0
0
0
0
0
0
0
0
0
0
0
0
0
0
0
0
0
0
0
0
0
0
0
0
0
0
0
0
0
0
0
0
0
0
0
0
0
0
0
0
0
0
0
0
0
0
0
0
0
0
0
0
0
1
1
1
1
1
1
1
1
1
1
1
1
1
1
1
1
1
1
1
1
1
1
1
1
1
1
1
1
1
1
1
1
1
1
1
1
1
1
1
1
1
1
1
1
1
1
1
1
1
1
1
1
1
1
1
1
1
1
1
1
1
1
1
1
1
1
1
1
1
1
1
1
1
1
1
1
1
1
1
1
1
1
1
1
1
1
1
1
1
2
2
1
1
1
1
1
1
1
1
1
1
1
1
1
1
1
1
1
1
1
1
1
1
1
1
1
1
1
1
1
1
1
1
1
1
1
1
1
1
1
1
1
1
1
1
1
1
1
1
1
1
1
1
1
1
1
1
1
1
1
1
1
1
1
0
0
0
0
0
0
0
0
0
0
0
0
1
1
1
1
1
1
1
1
1
1
1
1
1
1
1
1
1
1
1
1
1
1
1
1
1
1
1
1
1
1
1
1
1
1
1
1
1
1
1
1
1
1
1
1
1
1
1
1
1
1
1
0
0
0
0
0
0
0
0
0
0
0
0
0
0
0
0
0
0
0
0
0
0
0
0
0
0
0
0
0
0
0
0
1
1
1
1
1
1
1
1
1
1
1
1
1
1
1
1
1
1
1
1
1
1
1
1
1
1
1
1
1
1
1
1
1
1
1
1
1
1
1
1
1
1
1
1
1
1
1
1
1
1
1
1
1
1
1
1
1
1
1
1
1
1
1
1
1
1
1
1
1
1
1
1
1
1
1
1
1
1
1
1
1
1
1
1
1
1
1
1
1
1
1
1
1
1
1
1
1
1
1
1
1
1
1
1
1
1
1
1
1
1
1
1
1
1
1
1
1
1
1
1
1
1
1
1
1
1
1
1
1
1
1
1
0
0
0
0
0
0
0
0
0
0
0
0
0
0
0
0
0
0
0
0
0
0
0
0
0
0
0
0
0
0
0
0
0
0
0
0
0
0
0
0
0
0
0
0
0
0
0
0
0
0
0
0
0
0
0
0
0
0
0
0
0
0
0
0
0
0
0
0
0
0
0
0
0
0
0
0
0
0
0
0
0
0
0
0
0
0
0
0
0
0
0
0
0
0
0
0
0
0
0
0
0
0
0
0
0
0
0
0
0
0
0
0
0
0
0
0
0
0
0
0
0
0
0
0
0
0
0
0
0
0
0
0
0
0
0
0
0
0
0
0
0
0
0
0
0
0
0
0
0
0
0
0
0
0
0
0
0
0
0
0
0
0
0
0
0
0
0
0
0
0
0
0
0
0
0
0
0
0
0
0
0
0
0
0
0
0
0
0
0
0
0
0
0
0
0
0
0
0
0
0
0
0
0
0
0
0
0
0
0
0
0
0
0
0
0
0
0
0
0
0
0
0
0
0
0
0
0
0
0
0
0
0
0
0
0
0
0
0
0
0
0
0
0
0
0
1
1
1
1
1
1
1
1
1
1
1
1
1
1
1
1
1
1
1
1
1
1
1
1
1
1
1
1
1
1
1
1
1
1
1
1
1
1
1
1
1
1
1
1
1
1
1
1
1
1
1
2
2
2
2
2
2
2
2
2
2
2
2
2
2
2
2
2
2
2
2
2
2
2
2
2
2
2
1
1
1
1
1
1
1
1
1
1
1
1
1
1
1
1
1
1
1
1
1
1
1
1
1
1
1
1
1
1
1
1
1
1
1
1
1
1
1
1
1
1
1
1
1
1
1
1
1
1
1
1
1
1
1
1
1
1
1
1
1
1
1
1
1
1
1
1
1
1
1
0
0
0
0
0
0
0
1
1
1
1
1
1
1
1
1
1
1
1
1
1
1
1
1
1
1
1
1
1
1
1
1
1
2
2
2
2
2
2
2
2
2
2
2
2
2
2
2
2
2
2
2
2
2
2
2
2
2
2
2
2
2
2
2
2
2
2
2
2
2
2
2
2
2
2
2
2
2
2
2
2
2
2
2
2
2
2
2
2
2
2
2
2
2
2
2
2
2
2
2
2
2
2
2
2
2
2
2
2
2
2
2
2
2
2
2
2
2
3
3
3
3
3
3
3
3
3
3
2
2
2
2
2
2
2
2
2
2
2
2
2
2
2
1
1
1
1
1
1
1
1
1
1
1
1
1
1
1
1
1
1
1
1
1
1
1
1
1
1
0
0
0
0
0
0
0
0
0
0
0
0
0
1
1
1
1
1
1
1
1
1
1
1
1
1
1
1
1
1
1
1
1
1
1
1
1
1
1
1
1
1
1
1
1
1
1
1
1
1
1
1
1
1
1
1
1
1
1
1
1
1
1
1
1
1
1
1
2
2
2
2
2
2
2
2
2
2
2
2
2
2
2
2
2
2
2
2
2
2
2
2
2
2
2
2
2
2
2
2
2
2
2
2
2
2
2
2
2
2
2
2
2
2
2
2
2
2
2
2
2
2
2
2
2
2
2
3
3
3
3
3
3
3
3
4
4
4
5
5
5
5
5
5
5
5
5
5
5
4
4
4
4
4
4
4
3
3
3
3
3
3
3
3
3
3
3
3
3
3
3
3
3
3
3
3
3
3
3
3
3
3
3
3
3
3
3
3
3
3
3
3
3
3
3
3
3
3
3
3
3
3
3
3
3
3
3
3
3
3
4
4
4
5
5
6
6
6
6
6
6
6
6
6
8
10
10
10
10
10
10
10
10
10
10
10
10
10
10
10
10
10
10
11
11
11
11
11
11
11
11
11
11
11
11
11
11
11
11
11
11
11
11
12
12
12
12
12
13
13
13
13
13
13
13
13
13
12
12
12
12
12
12
12
11
11
11
11
11
11
11
11
11
11
11
11
11
11
11
11
11
11
11
11
11
11
11
11
11
11
11
11
11
11
11
11
10
10
10
10
10
10
10
10
10
10
9
9
9
9
9
9
9
9
9
9
9
9
8
8
8
8
8
8
8
8
8
8
8
7
7
7
7
7
7
7
7
7
6
6
6
6
6
5
5
5
5
5
5
5
5
5
5
5
5
5
5
5
5
5
5
5
5
5
5
5
5
6
6
6
6
7
7
8
8
8
8
8
8
8
9
8
8
8
7
7
7
7
6
6
7
7
7
7
7
7
7
7
7
7
7
8
8
8
8
8
8
9
9
9
9
10
14
14
14
14
14
15
16
16
16
16
16
16
16
16
16
16
16
16
15
14
14
14
14
14
14
14
14
14
14
14
14
14
14
14
14
14
14
14
14
14
14
14
14
14
14
14
14
14
14
14
14
14
14
14
14
14
14
14
14
14
14
14
14
14
14
14
14
14
15
18
18
18
19
20
19
19
19
20
20
20
20
20
20
21
21
21
20
20
20
20
20
20
20
20
20
20
20
20
21
21
21
21
21
21
21
21
21
21
21
21
21
20
19
19
19
19
19
19
19
19
18
18
18
18
18
18
18
18
18
18
18
18
18
18
18
17
17
17
17
17
17
17
17
17
17
17
16
16
16
17
17
17
16
16
16
16
16
16
16
16
16
16
16
16
16
16
16
16
16
16
16
16
16
16
16
16
16
16
16
16
16
16
16
16
16
16
15
15
15
15
17
18
19
19
19
20
21
21
22
22
21
20
20
19
19
19
18
18
18
19
18
18
18
18
18
18
19
19
19
19
18
18
18
18
18
18
18
18
18
18
18
18
18
18
18
19
19
19
19
18
18
18
18
18
18
18
18
18
18
18
18
18
18
18
18
18
18
18
16
16
16
16
16
16
16
16
16
16
16
16
14
14
14
14
14
14
14
15
15
15
15
15
15
15
15
15
15
15
15
15
15
15
15
15
14
14
14
14
14
14
14
14
15
15
15
15
15
15
15
16
16
16
16
16
16
16
17
18
18
18
18
18
19
20
22
22
24
24
24
24
24
24
26
26
26
25
25
25
25
25
24
24
23
23
24
24
24
24
24
22
20
20
21
21
21
22
22
22
22
22
22
23
23
23
23
30
30
33
36
37
38
39
39
39
39
39
40
40
40
41
41
42
42
42
42
42
42
42
42
42
43
43
43
41
41
41
41
41
41
41
41
41
40
40
40
40
40
40
40
40
41
42
42
41
42
42
42
42
42
43
43
43
43
43
44
44
44
44
44
43
41
41
41
41
41
41
41
41
41
40
40
40
40
40
40
40
40
40
40
40
39
39
39
39
39
39
39
38
38
38
38
38
38
38
38
37
37
37
37
37
37
37
37
37
38
38
38
38
38
38
40
41
39
39
38
38
38
37
35
35
35
36
35
38
39
40
40
40
38
38
38
38
38
37
37
37
35
35
33
32
31
31
31
32
33
33
33
33
33
33
34
34
31
31
30
30
32
32
33
34
35
35
35
31
31
31
31
31
31
32
32
31
31
31
30
30
30
29
29
29
29
29
28
28
26
26
26
26
26
26
26
26
26
26
28
28
29
31
30
30
30
30
29
29
29
29
29
29
29
29
31
31
31
31
29
30
29
30
32
32
32
32
32
32
32
32
32
31
31
31
31
31
31
31
31
31
31
30
30
30
30
30
30
30
30
30
30
30
30
30
30
30
30
30
30
30
30
30
29
29
29
29
29
31
31
32
35
35
36
36
36
37
37
37
37
37
37
37
35
35
34
34
34
33
32
32
32
32
31
31
30
30
30
30
30
30
30
30
29
29
29
29
29
29
29
28
28
28
29
29
29
29
28
28
28
28
27
26
26
24
24
23
23
23
23
23
23
23
23
24
24
24
24
24
24
24
24
24
24
24
24
24
24
22
20
20
19
20
20
21
21
21
22
22
22
22
22
21
21
21
21
21
22
22
22
22
22
22
22
22
22
22
22
22
21
21
21
21
21
20
20
20
20
20
20
19
19
19
19
20
20
22
23
24
24
24
23
23
23
23
23
23
23
23
23
23
24
24
25
25
27
27
27
27
27
27
27
27
27
26
27
27
25
25
25
25
25
25
24
24
24
24
24
24
24
24
24
26
25
25
25
23
23
22
22
22
22
22
22
23
25
25
25
24
24
23
23
23
23
23
23
23
24
24
24
24
24
24
24
24
24
24
25
25
25
25
25
23
23
23
23
23
23
23
23
23
23
22
21
21
21
21
20
20
20
20
20
20
20
20
20
20
19
19
19
19
19
19
19
19
19
19
19
19
19
18
18
18
18
18
18
18
18
17
17
17
17
16
16
16
16
16
16
16
16
16
16
16
16
17
17
17
17
17
18
18
18
18
18
18
18
18
18
18
18
18
18
18
18
18
18
18
18
18
18
18
17
17
17
17
17
17
15
14
14
15
14
14
15
15
16
18
18
18
18
18
18
18
17
17
17
17
17
16
15
15
15
16
16
16
16
17
17
17
17
17
17
17
17
17
17
17
18
18
18
17
17
16
16
16
16
16
16
16
16
16
16
16
16
16
16
16
16
16
16
16
16
16
16
16
15
15
15
15
16
17
18
19
20
21
26
27
27
27
29
30
30
30
30
30
30
30
29
28
28
28
28
28
28
28
28
28
28
28
28
28
28
28
29
29
29
29
29
30
31
34
37
38
40
40
41
41
43
43
45
45
44
47
47
49
49
49
47
48
48
48
48
48
48
48
48
48
48
48
50
50
49
49
49
49
49
51
52
52
53
54
54
51
51
51
52
52
51
51
51
51
51
51
51
51
51
50
50
50
50
50
50
50
50
51
51
51
51
54
55
55
56
55
55
55
55
58
67
72
72
72
72
80
84
83
83
85
93
94
109
111
115
118
118
120
121
123
124
124
124
124
124
124
124
125
124
124
123
125
127
128
135
147
178
188
191
190
190
190
190
190
190
194
198
198
198
200
200
200
200
200
200
200
200
201
201
201
203
203
203
205
205
203
202
200
202
203
204
203
203
203
203
203
203
203
202
202
202
202
201
201
201
200
200
202
203
203
202
202
203
203
203
203
210
211
212
212
210
210
207
207
208
208
207
206
206
203
203
203
203
202
210
215
213
214
213
206
207
207
206
210
210
212
211
208
208
206
208
209
211
214
224
222
222
222
222
222
221
221
220
221
220
217
215
213
213
213
212
209
209
209
208
207
203
198
197
196
196
196
195
195
195
195
194
194
191
189
188
187
187
188
189
187
187
187
188
188
189
179
168
167
166
166
162
161
160
160
158
158
158
154
153
152
152
151
151
152
154
154
153
153
145
145
143
142
141
141
143
136
135
129
129
129
129
128
128
129
129
128
128
127
127
127
127
125
123
121
121
118
116
114
112
112
114
103
101
100
100
100
100
100
96
95
94
94
94
95
96
97
94
92
91
91
91
91
89
89
86
85
85
84
83
83
84
81
82
84
84
85
85
85
84
84
84
84
82
80
80
74
74
75
74
74
74
74
74
74
74
74
73
73
71
72
70
69
69
69
70
67
67
67
64
64
64
62
62
61
60
60
60
60
60
60
60
59
59
59
58
58
58
58
58
57
58
57
56
56
56
56
58
60
60
61
60
60
61
72
77
77
85
85
86
88
88
91
93
96
95
97
98
97
98
98
96
95
96
95
95
94
94
95
95
94
94
94
94
95
99
99
99
100
102
108
107
107
106
106
106
107
108
108
111
114
111
111
111
113
117
117
119
119
119
118
119
119
119
118
117
117
117
120
120
122
123
132
133
133
134
134
134
134
132
132
132
132
132
132
132
132
132
131
131
129
129
129
132
133
134
138
138
140
140
142
142
141
142
142
142
142
142
142
142
143
144
142
141
136
136
136
136
136
136
136
138
138
136
136
136
135
136
136
135
135
136
136
136
134
134
135
135
138
139
139
139
138
133
132
134
134
139
139
139
134
134
133
135
139
144
155
155
155
155
155
157
154
154
154
153
152
151
142
141
142
142
143
142
141
143
140
140
136
136
136
136
136
136
136
132
129
128
127
127
125
116
115
112
111
110
111
113
113
113
112
116
117
117
118
118
118
118
117
116
116
111
111
111
111
111
114
112
111
113
117
121
129
136
136
147
151
151
151
149
149
149
149
148
148
148
148
148
147
147
146
143
143
143
143
143
141
140
138
137
139
139
139
136
136
135
135
134
134
134
133
132
132
132
132
132
131
130
129
129
129
129
128
128
127
128
128
128
127
127
126
126
125
124
123
122
120
120
120
120
121
121
122
121
120
119
119
118
118
118
118
116
114
113
117
117
119
122
121
121
121
120
120
120
119
118
118
118
116
116
116
114
114
111
110
108
107
107
107
105
101
96
95
95
95
95
95
95
94
93
92
92
91
91
90
90
89
89
85
82
82
81
77
76
69
66
65
65
65
65
65
65
68
62
61
59
60
60
60
61
62
59
55
55
58
60
61
60
59
59
59
55
55
52
55
57
58
57
55
55
55
53
52
53
55
55
54
54
54
54
54
54
55
55
53
51
52
51
47
47
46
47
47
47
46
49
49
49
49
49
49
49
49
49
50
50
50
50
50
50
50
50
50
50
50
50
50
50
50
53
53
53
53
53
53
53
53
53
53
53
53
53
54
54
54
55
55
55
55
55
55
55
55
55
55
55
55
55
55
55
55
55
55
55
55
55
55
55
56
56
57
56
56
60
64
64
65
69
74
79
87
88
88
90
91
89
89
89
89
90
91
91
91
91
91
91
91
92
93
94
94
94
94
95
95
96
100
99
102
102
102
102
100
100
100
100
100
98
98
98
98
98
98
96
92
93
93
94
94
94
92
92
92
91
92
96
95
97
96
95
94
94
95
95
94
94
95
94
94
93
93
93
93
93
93
93
93
93
93
93
94
94
94
95
95
97
104
110
111
119
121
126
128
127
133
134
135
135
136
135
135
136
136
136
136
136
135
134
133
133
132
132
132
133
133
133
132
131
130
131
131
132
132
134
134
135
133
133
133
132
133
130
130
130
130
127
127
124
125
125
125
124
123
124
124
124
124
124
124
124
124
124
120
118
118
117
117
116
115
117
115
117
118
118
120
120
120
120
131
129
130
129
129
129
129
129
129
129
129
129
130
129
129
126
127
127
128
129
129
129
128
128
127
127
135
133
141
145
146
146
145
145
146
148
148
145
144
143
143
143
143
144
142
142
142
142
143
131
132
126
126
126
126
126
125
125
125
125
123
123
123
123
124
125
125
126
127
126
126
128
129
130
130
130
129
129
129
129
129
129
129
129
129
129
129
129
128
128
127
127
127
127
127
125
125
125
125
125
124
124
124
124
124
123
124
124
124
124
123
124
124
125
124
124
124
119
117
117
117
117
118
118
118
118
112
100
94
93
93
93
94
94
94
94
93
93
94
94
94
94
93
93
93
92
89
88
80
66
63
63
63
61
61
57
57
56
56
55
53
49
44
42
41
39
38
38
38
38
37
37
37
35
34
30
30
29
29
27
26
26
25
18
12
13
12
12
12
12
12
12
12
12
12
12
12
11
11
11
11
11
11
11
11
10
9
9
9
9
9
8
8
8
8
7
7
7
7
7
7
7
7
7
7
7
7
7
7
8
8
8
8
8
8
8
8
8
8
8
7
7
7
7
7
7
7
7
7
7
7
7
7
7
7
9
11
11
11
11
11
11
11
10
10
10
10
9
9
8
8
8
8
8
8
8
8
8
8
8
8
8
8
8
7
7
7
7
7
7
7
7
7
7
7
7
7
7
7
7
7
7
8
8
8
8
8
8
8
8
8
8
8
8
8
8
8
8
8
8
8
8
8
8
8
8
8
8
8
8
8
8
8
8
8
8
8
8
8
8
9
10
10
10
10
12
12
13
14
14
15
15
14
14
13
13
13
13
13
13
13
13
13
13
14
15
18
18
17
17
17
18
18
18
18
18
18
18
18
18
18
18
18
18
18
18
18
18
18
18
18
18
18
18
18
18
18
18
18
19
19
19
19
19
18
18
18
18
18
18
18
18
18
18
18
18
18
18
18
18
18
18
18
18
18
18
18
18
18
18
18
18
18
18
18
19
21
23
23
27
30
31
31
31
31
31
31
31
31
31
31
31
31
31
31
31
31
32
32
32
32
32
32
32
32
31
35
35
35
35
35
35
35
35
35
35
35
35
35
35
35
35
35
35
35
35
35
35
35
35
35
35
35
35
35
35
35
35
35
35
35
35
34
34
34
33
31
31
32
37
40
40
40
40
40
40
38
38
38
37
38
38
38
38
38
37
38
38
38
38
38
38
38
38
38
38
38
38
39
38
39
39
39
39
39
39
37
37
39
39
39
39
39
38
38
37
37
37
37
37
37
37
37
37
37
37
37
37
36
36
37
39
39
40
41
41
41
41
43
43
43
44
44
44
44
44
44
43
43
42
42
42
42
42
42
42
42
42
42
42
43
43
43
42
41
41
41
41
41
41
45
45
45
43
43
44
43
43
43
43
43
44
44
47
47
47
47
46
47
47
47
46
46
46
47
47
46
46
46
46
46
46
46
46
46
46
47
47
47
47
47
49
49
49
49
46
45
45
45
45
44
44
44
44
43
43
44
43
43
43
43
41
42
42
42
42
42
41
41
42
42
44
43
43
43
43
43
43
43
43
43
43
43
43
41
41
42
42
42
42
42
42
42
41
40
40
42
42
42
42
42
43
42
41
42
42
42
39
38
37
37
37
37
37
36
35
35
35
35
35
35
36
35
37
37
37
37
37
37
37
37
37
37
37
37
37
37
36
36
36
36
34
33
31
31
31
31
31
31
31
31
31
31
29
27
27
27
27
27
27
27
29
30
30
30
31
32
33
33
35
36
36
36
36
36
36
36
36
36
36
36
35
34
33
33
33
33
33
33
32
30
30
31
31
31
31
31
31
30
30
30
30
30
30
30
33
34
36
36
37
37
35
35
35
35
35
37
40
42
54
55
55
55
55
55
55
55
55
55
56
59
61
60
59
59
58
58
58
58
59
59
59
61
64
64
67
67
67
70
70
70
70
70
70
70
70
70
70
70
72
72
72
72
70
70
71
71
70
70
70
69
69
70
70
70
69
69
69
66
66
66
67
67
67
67
66
65
65
65
65
65
65
65
65
65
65
66
66
66
65
65
65
65
65
65
65
65
64
64
64
64
64
64
64
64
64
64
63
64
64
60
59
59
59
59
59
59
59
59
58
58
58
59
58
65
71
70
72
71
68
68
66
65
63
63
64
51
47
49
49
48
51
51
51
49
45
45
45
45
45
44
44
44
42
42
42
42
41
41
41
39
39
39
39
39
39
39
39
39
39
39
39
39
39
39
39
41
130
261
280
281
420
433
439
439
440
444
444
444
444
443
450
450
450
474
500
507
510
511
511
513
515
515
515
515
515
513
513
513
513
513
511
511
508
508
508
513
515
515
515
516
521
522
522
523
523
523
523
523
523
523
523
523
525
531
531
531
531
533
534
547
546
545
545
545
545
546
551
553
553
563
565
567
568
569
574
571
571
572
568
568
624
634
715
853
877
1021
1051
1055
1055
1056
1056
1060
1062
1065
1065
1064
1064
1063
1061
1061
1061
1065
1065
1066
1067
1067
1067
1068
1069
1069
1066
1065
1065
1064
1062
1059
1058
1045
1037
1035
1034
1033
1067
1073
1082
1085
1085
1087
1069
1064
1078
1100
1128
1112
1113
1093
1156
1167
1167
1167
1164
1161
1164
1171
1168
1180
1180
1216
1198
1197
1212
1211
1214
1217
1243
1246
1255
1261
1262
1249
1264
1263
1263
1262
1263
1262
1262
1259
1259
1261
1261
1256
1229
1230
1228
1227
1237
1242
1272
1289
1291
1289
1281
1266
1269
1274
1272
1274
1273
1243
1239
1222
1214
1209
1202
1196
1170
1166
1165
1163
1160
1158
1145
1134
1134
1129
1123
1124
1123
1120
1114
1082
1071
1071
1087
1128
1200
1214
1209
1217
1189
1195
1187
1195
1204
1204
1192
1190
1177
1178
1175
1176
1172
1169
1169
1167
1170
1168
1170
1180
1177
1175
1167
1166
1166
1165
1159
1160
1158
1157
1118
1096
1146
1139
1131
1131
1135
1129
1140
1170
1174
1177
1180
1178
1143
1142
1138
1129
1130
1126
1119
1118
1121
1119
1123
1124
1116
1119
1116
1106
1077
1083
1082
1086
1090
1081
1050
1028
1018
1016
1011
1011
1006
1000
998
1002
1001
1003
990
994
993
997
1000
972
974
978
984
997
1010
1007
1050
1059
1144
1152
1144
1146
1148
1159
1149
1162
1256
1332
1385
1382
1360
1375
1376
1467
1522
1603
1882
1933
1934
1964
1968
2025
2031
2036
2056
2084
2102
2102
2099
2112
2111
2107
2089
2089
2085
2085
2092
2098
2101
2106
2106
2122
2114
2117
2127
2119
2108
2113
2115
2130
2216
2240
2423
2513
2593
2722
2749
2739
2742
2754
2739
2742
2773
2860
2857
2851
2853
2885
2896
2948
2948
2958
2981
2983
2989
2991
2999
3073
3111
3131
3124
3119
3215
3212
3261
3272
3278
3287
3291
3294
3289
3290
3300
3300
3299
3295
3295
3290
3297
3284
3279
3284
3284
3278
3276
3274
3279
3280
3278
3274
3224
3224
3222
3210
3200
3185
3173
3162
3136
3133
3193
3234
3250
3336
3390
3436
3445
3447
3448
3441
3447
3446
3466
3471
3424
3385
3384
3517
3555
3554
3555
3613
3650
3871
3889
3888
3886
3910
3875
3800
3782
4194
4203
4307
4408
4461
4969
4973
5009
5035
5056
5101
5071
5085
5103
5112
5110
5100
5003
5001
5045
5060
5068
5041
5020
5007
5083
5070
5113
5155
5206
4940
4965
4932
4951
4913
4903
4816
4842
4856
4983
5019
5072
5257
5211
5225
5230
5201
5207
5264
5124
4983
4974
4977
4992
4981
4972
4958
4951
4951
4947
4921
4910
4910
4910
4859
4855
4847
4836
4790
4785
4779
4760
4742
4714
4698
4691
4687
4672
4641
4600
4584
4563
4572
4576
4632
4665
4856
4971
4973
4968
4948
4931
4895
4887
4882
4852
4840
4774
4729
4569
4558
4541
4485
4482
4480
4461
4504
4632
4617
4599
4585
4580
4577
4573
4571
4567
4565
4559
4487
4463
4433
4431
4428
4394
4385
4378
4378
4372
4362
4361
4317
4295
4289
4287
4266
4073
4072
4057
3929
3928
3872
3860
3799
3795
3796
3737
3680
3581
3505
3472
3410
3385
3385
3367
3357
3353
3349
3305
3295
3266
3261
3217
3124
3051
2823
2790
2770
2757
2705
2587
2579
2581
2571
2562
2534
2470
2431
2344
2334
2322
2321
2319
2298
2275
2267
2265
2269
2239
2140
2139
2139
2139
2144
2129
2114
2075
2073
1961
1855
1871
1846
1844
1877
1870
1743
1704
1689
1687
1694
1707
1702
1715
1712
1661
1624
1628
1632
1639
1628
1600
1442
1445
1440
1397
1381
1378
1371
1337
1340
1302
1288
1272
1249
1228
1228
1245
1275
1316
1290
1274
1249
1240
1251
1261
1264
1240
1240
1241
1210
1202
1213
1286
1268
1240
1242
1238
1223
1223
1216
1208
1206
1210
1148
1229
1711
1991
2075
2093
2079
2118
2121
2127
2154
2156
2152
2139
2113
2138
2139
2140
2149
2144
2133
2139
2134
2129
2127
2146
2145
2143
2165
2175
2178
2227
2227
2230
2226
2230
2236
2235
2225
2229
2223
2223
2223
2224
2225
2219
2214
2208
2197
2192
2190
2181
2174
2181
2181
2172
2168
2158
2159
2182
2197
2194
2201
2209
2204
2213
2213
2212
2214
2226
2270
2271
2277
2278
2277
2281
2275
2275
2275
2291
2281
2280
2258
2217
2215
2206
2200
2195
2195
2194
2186
2186
2175
2167
2154
2147
2141
2133
2132
2129
2128
2120
2070
2064
2060
2014
2011
1974
1973
1965
1945
1947
1940
1940
1933
1926
1926
1909
1903
1881
1868
1871
1877
1849
1834
1815
1760
1803
1908
1917
1904
1926
1904
1859
1871
1856
1854
1820
1824
1815
1779
1773
1764
1750
1748
1740
1726
1667
1598
1547
1506
1496
1480
1480
1463
1422
1414
1301
1287
1302
1314
1317
1315
1314
1290
1285
1240
1240
1237
1222
1240
1084
1062
1041
1040
1041
1028
1029
1030
1036
1033
1018
988
982
970
963
954
963
946
946
947
942
949
957
952
944
945
942
937
935
934
933
925
923
906
907
906
905
905
895
895
876
874
873
871
871
870
870
866
865
853
850
849
849
848
848
848
865
869
841
836
831
830
805
815
834
903
936
969
971
995
1064
1062
1060
1064
1121
1129
1132
1132
1130
1126
1091
1085
1069
1073
1077
1077
1056
1051
1051
1045
1046
1040
1037
1043
1051
1041
1037
1048
1043
1037
1031
997
993
986
983
974
973
971
953
945
944
943
936
931
922
923
923
923
917
902
904
893
886
881
886
900
894
895
875
856
852
852
854
854
850
850
845
839
834
831
825
821
822
821
815
815
815
818
813
815
801
786
785
787
790
789
846
845
854
898
941
940
927
932
924
923
922
926
922
929
931
926
935
927
929
927
920
918
897
897
896
872
864
861
888
896
954
958
953
952
954
953
953
952
945
927
928
906
889
895
928
936
944
989
1003
1025
1006
1034
1086
1093
1109
1137
1141
1148
1148
1144
1144
1146
1149
1148
1155
1153
1152
1139
1137
1129
1129
1132
1118
1130
1140
1155
1166
1158
1159
1161
1161
1161
1152
1150
1152
1153
1153
1148
1142
1124
1123
1110
1112
1103
1102
1102
1102
1101
1101
1101
1093
1051
1051
1045
1042
1042
1043
1039
1040
1039
1040
1040
1038
1037
1019
1019
1019
1019
1017
1006
995
973
940
941
955
959
964
964
957
947
945
945
942
933
934
913
913
908
908
906
905
921
927
928
912
913
904
903
903
896
879
873
839
833
831
833
844
843
849
848
933
915
957
971
968
968
970
964
964
989
992
988
977
954
946
902
898
898
914
929
1029
1061
1075
1069
1070
1172
1203
1296
1343
1337
1332
1311
1311
1411
1423
1448
1462
1468
1416
1418
1436
1436
1432
1427
1425
1402
1405
1408
1434
1436
1444
1444
1423
1408
1405
1405
1406
1402
1394
1389
1391
1388
1388
1389
1385
1379
1388
1395
1400
1389
1388
1391
1394
1422
1415
1414
1419
1428
1441
1446
1437
1436
1436
1436
1422
1422
1423
1422
1396
1398
1392
1383
1373
1360
1354
1353
1361
1365
1369
1369
1368
1368
1366
1366
1366
1360
1357
1352
1335
1313
1314
1315
1311
1317
1317
1315
1306
1338
1341
1349
1357
1354
1352
1336
1338
1336
1340
1340
1335
1318
1314
1312
1310
1309
1312
1325
1324
1326
1331
1326
1332
1329
1262
1262
1233
1228
1227
1216
1214
1204
1181
1075
1068
1033
1039
1038
1036
1023
1023
1019
1013
1016
1017
1008
1007
1010
1013
1009
1011
1007
938
936
899
899
899
896
894
881
870
866
853
848
840
836
836
845
846
854
867
878
916
914
913
899
913
939
982
955
957
936
963
959
960
964
959
951
939
940
942
942
937
931
910
911
861
857
852
852
848
818
809
808
782
780
775
775
775
771
773
770
765
766
763
762
755
753
753
747
747
746
740
736
725
723
724
723
723
724
726
725
722
708
687
682
682
689
685
683
682
679
678
670
663
637
636
633
632
635
635
620
619
611
611
610
611
608
608
604
596
592
591
587
587
588
586
586
585
583
584
580
574
572
566
567
557
553
547
547
546
531
527
528
526
526
528
528
518
509
508
537
523
518
535
781
858
914
918
916
910
911
912
895
895
896
892
868
856
845
843
858
864
836
848
855
858
859
858
877
889
1187
1275
1291
1307
1396
1503
1500
1529
1533
1554
1580
1597
1601
1604
1654
1673
1945
1945
2065
2561
2629
2637
2668
2669
2672
2702
2702
2714
2717
2720
2717
2712
2719
2717
2716
2723
2725
2719
2726
2712
2713
2710
2709
2708
2705
2705
2705
2705
2705
2703
2703
2702
2701
2692
2692
2690
2688
2687
2678
2678
2679
2681
2682
2680
2681
2681
2680
2682
2724
2738
2779
2859
2902
2977
3012
3026
3037
3044
3046
3042
3021
3010
3007
3002
2993
2991
2993
2991
2990
2989
2983
2967
2957
2940
2925
2924
2924
2923
2903
2894
2909
2901
2909
2941
3092
3157
3247
3286
3282
3335
3335
3335
3342
3332
3332
3325
3326
3326
3327
3335
3338
3335
3328
3321
3318
3300
3289
3235
3205
3167
3115
3108
3102
3094
3086
3063
2871
2779
2754
2755
2755
2751
2742
2711
2697
2607
2594
2443
2427
2418
2444
2709
2774
2798
2753
2764
2771
2774
2789
2797
2783
2782
2779
2742
2720
2706
2689
2658
2630
2624
2634
2626
2617
2611
2584
2580
2548
2543
2543
2539
2539
2444
2413
2411
2385
2371
2362
2324
2301
2300
2300
2297
2288
2289
2280
2207
2206
2198
2204
2174
2116
2090
1972
1935
1940
2112
2136
2202
2217
2246
2297
2340
2401
2402
2394
2384
2378
2375
2371
2371
2402
2359
2364
2322
2274
2239
2223
2223
2223
2224
2204
2194
2189
2169
2161
2157
2152
2148
2143
2138
2113
2087
2019
2018
2018
1988
1987
1984
1985
1989
1957
1960
1999
2001
2028
2028
1948
1933
1935
1959
1938
1954
1957
1937
1941
1946
1898
1882
1866
1862
1830
1813
1804
1801
1796
1786
1786
1763
1764
1764
1765
1765
1744
1741
1729
1722
1697
1696
1694
1688
1687
1688
1677
1642
1636
1612
1609
1616
1633
1636
1661
1773
2020
2021
2017
1989
2007
1994
1999
1994
1997
2003
2015
2001
1987
1975
1980
1964
1950
1957
1940
1925
1883
1875
1941
2090
2385
2412
2413
2730
2758
2964
3058
3293
3280
3270
3242
3274
3273
3274
3270
3245
3211
3212
3199
3195
3199
3195
3196
3184
3172
3168
3161
3151
3151
3151
3147
3138
3120
3109
3102
3100
3085
3075
3054
3023
3038
3044
3055
3054
3043
3039
3039
3052
3059
3066
3068
3058
3084
3063
3038
3043
3024
3021
3034
3107
3138
3199
3328
3420
3423
3409
3409
3413
3413
3414
3430
3442
3441
3445
3437
3412
3406
3432
3496
3612
3667
3670
3676
3684
3683
3684
3680
3687
3671
3659
3643
3613
3613
3611
3608
3608
3606
3564
3529
3482
3477
3485
3488
3497
3478
3482
3472
3494
3474
3461
3437
3434
3430
3401
3400
3396
3389
3395
3337
3180
3171
3160
3141
3093
3066
3056
3056
3114
3136
3047
3039
3015
2986
2972
2979
2978
2965
2959
2863
2710
2672
2656
2655
2641
2623
2607
2578
2577
2577
2610
2668
2689
2741
2765
2906
2974
2994
3025
3006
2968
2971
2893
2875
2816
2804
2788
2799
2793
2739
2760
2818
3098
3105
3093
3094
3056
3057
3069
3088
3087
3081
3082
2982
2984
2984
2987
2988
2987
2995
3015
3030
3038
3017
2985
2907
2907
2903
2966
3000
3322
3576
3580
3596
3609
3596
3573
3552
3549
3554
3568
3545
3509
3484
3467
3464
3465
3467
3440
3393
3390
3338
3335
3332
3336
3335
3339
3340
3317
3312
3313
3304
3295
3269
3235
3165
3163
3122
3091
3088
3092
3131
3220
3247
3258
3257
3249
3248
3246
3238
3239
3227
3205
3187
3134
3119
3118
3112
3102
2985
2945
2935
2915
2913
2916
2918
2886
2878
2871
2857
2860
2862
2871
2892
2933
2969
2962
2953
2889
2885
2878
2880
2872
2851
2843
2862
2851
2789
2743
2735
2732
2731
2729
2729
2719
2700
2665
2650
2620
2612
2610
2610
2598
2594
2587
2579
2558
2555
2538
2519
2487
2397
2399
2356
2360
2353
2332
2313
2315
2285
2251
2291
2300
2291
2228
2230
2233
2240
2274
2297
2287
2282
2276
2267
2237
2204
2204
2213
2215
2187
2191
2149
2132
2110
2101
1899
1814
1808
1823
1860
1972
1964
1938
1940
1981
2036
2027
2033
2019
2030
2056
2056
2056
2056
2031
2029
1976
1950
1948
1947
1943
1923
1901
1889
1887
1882
1862
1848
1794
1790
1783
1761
1753
1732
1713
1713
1708
1708
1683
1667
1681
1702
1724
1674
1730
1741
1732
1746
1729
1719
1716
1704
1706
1699
1679
1669
1659
1655
1650
1640
1636
1629
1630
1629
1626
1616
1589
1579
1494
1462
1428
1427
1418
1412
1419
1431
1434
1593
1711
1746
1767
1764
1764
1764
1828
1841
1882
1890
1929
1961
1967
1998
2005
2010
2014
1993
2085
2195
2219
2232
2230
2208
2212
2204
2211
2220
2311
2673
2753
2750
3271
3290
3837
3997
4054
4051
4047
4067
4016
4055
4069
4092
4502
4764
4747
4765
4801
4843
4829
4835
4827
4840
4841
4849
4866
4900
4903
4910
4900
4896
4858
4857
4855
4860
4869
4868
4867
4846
4843
4834
4833
4822
4809
4790
4790
4762
4755
4749
4748
4752
4753
4753
4754
4744
4727
4724
4706
4711
4692
4673
4639
4621
4595
4613
4612
4651
4721
4782
4864
4952
5253
6335
7326
8081
8123
8130
8154
8423
8507
8586
8602
8621
8639
8653
8643
8639
8641
8613
8596
8592
8589
8588
8591
8592
8568
8532
8529
8526
8523
8516
8497
8488
8477
8474
8443
8441
8434
8406
8390
8377
8360
8288
8281
8227
8229
8230
8223
8169
8117
7850
7860
7905
7906
7869
7832
7815
7884
7871
7856
7831
7840
7819
7588
7591
7566
7546
7506
7465
7469
7475
7494
7525
7482
7485
7455
7444
7453
7406
7329
7287
7245
7256
7207
7131
6973
6890
6837
6840
6874
6855
6777
6800
6825
6837
6822
6801
6721
6641
6622
6660
6632
6713
6723
6721
6692
6695
6691
6694
6652
6666
6608
6626
6389
6164
6209
6096
6080
6082
5934
5936
5930
5913
5867
5711
5612
5603
5585
5503
5454
5450
5418
5337
5324
5178
5206
5213
5209
5180
5055
4976
4937
4864
4852
4840
4779
4704
4661
4571
4571
4561
4554
4558
4530
4505
4408
4397
4374
4376
4360
4241
4158
4144
4084
4081
4078
4103
4087
4072
4070
4008
3871
3872
3865
3857
3823
3799
3779
3595
3587
3547
3523
3472
3427
3420
3397
3341
3310
3282
3249
3227
3219
3209
3204
3161
3121
3058
2983
2981
2964
2970
2969
2956
2742
2733
2710
2705
2742
2741
2715
2719
2827
2796
2809
2879
2873
2769
2705
2442
2438
2428
2451
2460
2445
2444
2439
2427
2429
2427
2390
2361
2360
2317
2268
2254
2240
2229
2117
2112
2093
2063
2030
1998
1979
1951
1927
1925
1900
1887
1884
1883
1884
1885
1880
1852
1825
1815
1815
1803
1792
1737
1737
1723
1720
1724
1721
1716
1701
1685
1679
1676
1673
1659
1658
1666
1643
1636
1639
1686
1689
1695
1697
1683
1686
1670
1668
1674
1684
1686
1609
1608
1598
1612
1593
1607
1614
1622
1630
1630
1612
1611
1680
1704
1723
1744
1707
1700
1633
1632
1644
1638
1641
1650
1658
1658
1636
1638
1630
1613
1612
1609
1607
1602
1604
1593
1594
1585
1579
1580
1578
1578
1572
1557
1547
1520
1510
1511
1513
1480
1476
1511
1533
1566
1569
1574
1573
1568
1592
1632
1642
1668
1670
1680
1700
1730
1736
1815
1759
1764
1730
1757
1758
1768
1810
1831
2011
2033
2118
2106
2404
3067
3064
3413
3688
4053
4112
4184
4202
4197
4221
4226
4222
4194
4203
4206
4210
4211
4217
4237
4258
4327
4484
4541
4568
4569
4522
4521
4527
4528
4523
4532
4520
4516
4513
4509
4505
4501
4500
4500
4497
4493
4484
4480
4474
4467
4460
4403
4399
4396
4395
4392
4402
4393
4391
4416
4417
4417
4414
4402
4401
4400
4401
4410
4420
4441
4429
4374
4358
4379
4409
4566
4751
4934
5019
5078
5206
5184
5175
5398
5341
5351
5391
5408
5451
5484
5591
5729
5758
5906
6048
6035
6021
6023
6029
6061
6061
6022
5829
5889
5987
6114
6115
6122
6399
6394
6424
6394
6389
6400
6466
6781
6644
6659
6683
6675
6676
6665
6683
6687
6695
6677
6613
6581
6617
6597
6581
6587
6570
6563
6547
6546
6524
6512
6500
6475
6425
6369
6365
6364
6337
6309
6096
6075
6071
6063
6061
5981
5956
5953
5953
5969
5916
5849
5578
5564
5572
5756
5976
6093
6168
6178
6170
6145
6133
6143
6142
6159
6188
6207
6304
6307
6305
6315
6254
6265
6264
6246
6096
6082
6066
6065
6059
6042
6006
6003
5974
5898
5846
5799
5809
5809
5703
5682
5587
5525
5534
5506
5472
5454
5479
5460
5423
5450
5363
5320
5314
5339
5373
5400
5354
5323
5316
5319
5323
5310
5286
5233
5212
5078
4940
4937
4928
4924
4922
4891
4873
4805
4758
4575
4531
4526
4529
4522
4515
4465
4449
4333
4332
4326
4319
4311
4318
4276
4243
4220
4187
4115
4099
4103
4118
4110
4116
4119
4099
3985
3996
3994
3964
3964
3954
3736
3710
3712
3714
3709
3705
3690
3600
3601
3573
3410
3369
3332
3328
3332
3340
3334
3313
3290
3252
3149
3144
3130
3046
3031
2984
2968
2933
2923
2887
2872
2874
2865
2869
2866
2869
2827
2648
2565
2551
2539
2508
2483
2441
2440
2434
2435
2412
2406
2379
2346
2346
2346
2341
2322
2322
2316
2102
2064
1871
1870
1801
1815
1850
1861
1911
1931
2016
1970
1995
2001
2154
2071
2075
2052
2035
1975
1977
1994
2005
1988
1975
1906
1845
1860
1893
1888
1884
1926
1944
1861
1876
1864
1851
1848
1838
1834
1834
1834
1834
1785
1711
1718
1733
1743
1760
1777
1807
1789
1804
1810
1834
1820
1824
1869
1876
1869
1846
1809
1800
1800
1799
1794
1786
1775
1792
1759
1786
1800
1836
1906
1927
1920
1908
1897
1890
1933
1961
1973
1962
1970
1964
1957
1939
1939
1938
1940
1939
1932
1916
1913
1912
1911
1914
1918
1933
1933
1912
1899
1892
1894
1894
1896
1917
1918
1907
1894
1891
1891
1889
1892
1910
1913
1955
2010
2036
2013
2085
2122
2075
2063
2090
2045
2155
2305
2486
2811
2837
2858
2845
2835
2834
2834
2833
2831
2834
2827
2724
2728
2792
2794
2812
2824
2831
2801
2753
2743
2742
2740
2756
2787
2792
2852
2796
2813
2749
2768
2815
2927
3242
3324
3795
3792
3867
4836
4875
5115
5207
5195
5352
5353
5351
5427
5444
5531
5517
5510
5513
5512
5517
5519
5516
5512
5513
5545
5615
5619
5661
5723
5782
5950
6025
6041
6050
6075
6081
6056
6040
6038
6034
6044
6037
6036
6036
6037
6015
5989
5997
5996
5996
5997
6025
6029
6033
6020
6017
6012
6012
6004
6000
5995
5995
5967
5953
5909
5901
5883
5873
5860
5840
5833
5805
5797
5760
5758
5756
5749
5748
5793
5836
5799
5801
5780
5751
5686
5688
5683
5671
5679
5721
5697
5677
5684
5632
5548
5490
5484
5481
5498
5598
5663
5575
5548
5456
5446
5440
5443
5429
5465
5466
5447
5441
5389
5377
5243
5237
5061
5047
5029
5027
4986
4746
4695
4681
4640
4621
4574
4563
4409
4411
4377
4131
3950
3865
3830
3807
3791
3739
3677
3613
3732
3719
3900
4039
4010
4034
4188
4200
4205
4202
4176
4239
4223
4223
4208
4204
4206
4230
4224
4167
4275
4309
4331
4134
4055
4009
4002
4001
3999
3899
3887
3841
3762
3611
3568
3356
3382
3382
3436
3431
3458
3467
3456
3455
3448
3456
3455
3466
3442
3353
3340
3248
3248
3242
3242
3236
3220
3170
3133
3118
3077
3067
3067
3050
3039
2987
2954
2946
2934
2946
2942
2934
2935
2934
2904
2904
2907
2899
2904
2891
2876
2833
2822
2820
2821
2802
2808
2828
2829
2742
2701
2649
2647
2644
2643
2637
2617
2613
2612
2600
2586
2584
2576
2570
2478
2474
2474
2466
2458
2367
2316
2292
2281
2288
2316
2350
2389
2389
2459
2454
2479
2472
2468
2473
2468
2436
2461
2447
2424
2430
2420
2411
2401
2362
2330
2114
2066
2050
2064
2077
2099
2080
2112
2109
2121
2123
2124
2127
2093
2086
2079
2062
2054
2031
1976
1944
1886
1852
1805
1801
1790
1783
1774
1744
1741
1713
1697
1699
1645
1589
1588
1575
1573
1573
1574
1575
1580
1616
1605
1587
1616
1612
1563
1563
1565
1543
1542
1552
1602
1612
1623
1624
1622
1615
1615
1611
1591
1591
1593
1586
1582
1578
1539
1525
1517
1517
1517
1515
1507
1508
1499
1485
1479
1483
1470
1471
1472
1472
1462
1398
1390
1390
1390
1397
1389
1352
1334
1325
1388
1445
1611
1616
1671
1698
1701
1710
1723
1721
1731
1724
1724
1724
1718
1720
1721
1724
1721
1719
1717
1712
1693
1665
1659
1645
1645
1637
1636
1635
1638
1637
1612
1601
1588
1590
1579
1588
1564
1564
1565
1556
1542
1541
1540
1540
1531
1471
1470
1465
1437
1297
1293
1290
1288
1290
1295
1291
1290
1293
1291
1291
1293
1349
1354
1382
1482
1460
1466
1470
1440
1442
1445
1445
1459
1480
1499
1496
1497
1525
1521
1514
1539
1529
1559
1552
1550
1524
1513
1511
1516
1519
1521
1526
1525
1524
1520
1512
1491
1486
1486
1486
1490
1514
1528
1529
1529
1511
1512
1509
1509
1503
1496
1496
1494
1465
1498
1501
1496
1494
1454
1474
1471
1505
1498
1495
1529
1508
1480
1482
1445
1436
1441
1434
1435
1449
1452
1486
1500
1513
1513
1511
1499
1488
1486
1485
1479
1477
1461
1450
1435
1435
1433
1433
1435
1435
1434
1428
1426
1424
1408
1407
1404
1403
1404
1395
1461
1467
1469
1476
1450
1440
1439
1475
1478
1481
1485
1486
1478
1486
1492
1488
1451
1436
1451
1457
1461
1458
1459
1458
1455
1447
1384
1359
1357
1355
1363
1389
1395
1404
1388
1382
1381
1380
1360
1354
1354
1354
1351
1350
1347
1339
1338
1329
1329
1299
1294
1291
1278
1274
1258
1256
1252
1241
1220
1199
1170
1105
1102
1101
1091
1071
1074
1070
1068
1069
1057
1053
1051
1046
1040
1038
1033
1030
1023
1033
1033
1008
1005
997
968
968
970
960
1009
1038
1027
1021
1018
1013
1016
1018
1019
1023
1028
1027
1004
996
995
995
1000
999
996
955
955
944
931
930
935
933
942
932
898
877
875
871
870
858
856
854
852
846
828
820
819
813
805
791
792
795
793
788
789
782
778
742
743
816
842
844
862
870
880
918
945
942
929
941
924
919
924
922
920
922
926
931
916
916
910
901
902
898
894
875
870
870
863
841
842
843
849
850
851
842
803
800
798
798
798
798
795
791
788
792
793
790
788
777
768
769
772
774
774
776
773
772
763
746
745
746
745
743
741
732
735
735
731
730
722
722
730
733
733
725
727
717
700
702
683
684
700
723
735
735
731
734
726
726
733
739
740
742
759
752
757
762
759
754
778
772
773
770
760
761
762
762
763
760
762
744
741
738
739
739
737
725
724
724
723
724
725
725
726
713
715
705
688
686
681
681
684
683
681
680
676
675
644
640
626
639
685
762
792
786
799
803
786
792
805
801
787
785
760
748
748
747
741
745
750
749
747
740
740
737
735
729
727
727
726
722
720
719
719
712
710
705
699
698
696
675
673
671
670
671
674
679
683
681
678
677
677
678
679
679
679
680
680
680
679
714
783
798
821
815
815
815
813
804
812
833
827
788
788
768
765
766
762
759
763
764
765
759
757
750
742
740
738
736
740
740
740
741
734
735
728
727
722
722
706
705
707
696
698
698
697
691
703
698
704
705
688
686
659
661
661
662
663
663
664
664
666
667
667
667
667
667
667
666
669
671
690
703
736
742
742
728
726
726
728
750
759
817
855
856
854
851
850
850
852
853
858
859
857
852
857
857
861
862
842
842
820
827
856
866
892
890
889
889
907
916
918
920
919
923
940
948
949
926
930
931
918
923
927
925
908
882
865
857
858
855
853
846
852
845
851
846
836
841
814
786
812
811
851
821
823
850
851
873
878
898
897
897
897
899
903
903
906
906
906
906
907
907
907
914
916
917
920
918
920
920
922
918
923
915
913
913
914
907
905
913
934
961
956
961
998
997
1010
1012
1030
1040
1048
1042
1037
1037
1037
1043
1039
1033
1015
1013
1009
1013
1048
1088
1098
1154
1203
1229
1334
1343
1344
1333
1329
1345
1337
1333
1326
1318
1315
1313
1315
1312
1308
1308
1293
1277
1275
1265
1265
1260
1244
1246
1239
1245
1242
1234
1281
1369
1490
1505
1582
1585
1648
1653
1681
1671
1661
1641
1644
1632
1648
1644
1644
1644
1645
1648
1632
1630
1636
1622
1616
1602
1602
1601
1598
1595
1594
1594
1606
1572
1569
1560
1559
1557
1556
1545
1540
1535
1537
1535
1533
1530
1528
1516
1500
1500
1500
1500
1506
1530
1539
1537
1537
1528
1531
1526
1523
1523
1525
1523
1520
1503
1498
1489
1485
1485
1482
1479
1474
1475
1473
1461
1437
1433
1440
1440
1432
1414
1406
1410
1404
1392
1385
1380
1377
1369
1353
1321
1317
1314
1300
1279
1258
1246
1241
1235
1233
1223
1211
1212
1213
1219
1236
1236
1220
1164
1161
1158
1154
1271
1279
1314
1352
1340
1330
1338
1335
1343
1347
1340
1305
1225
1206
1205
1226
1221
1222
1224
1222
1220
1227
1203
1197
1204
1201
1173
1166
1167
1166
1167
1167
1169
1173
1175
1183
1179
1139
1154
1227
1277
1279
1262
1251
1243
1223
1224
1222
1226
1240
1281
1336
1321
1319
1266
1260
1257
1259
1257
1253
1274
1266
1264
1259
1251
1250
1246
1245
1244
1242
1243
1242
1237
1234
1233
1227
1223
1223
1224
1223
1223
1223
1222
1220
1210
1195
1192
1187
1194
1200
1197
1193
1203
1215
1296
1311
1354
1461
1515
1529
1535
1537
1532
1530
1521
1514
1513
1515
1515
1515
1514
1512
1513
1523
1519
1519
1528
1558
1543
1525
1523
1513
1509
1506
1500
1498
1500
1496
1493
1493
1475
1465
1456
1452
1443
1440
1431
1428
1428
1425
1418
1422
1425
1424
1420
1419
1418
1417
1418
1420
1418
1400
1395
1404
1377
1371
1362
1356
1354
1347
1344
1341
1340
1340
1335
1332
1315
1305
1273
1266
1262
1258
1258
1251
1248
1249
1250
1242
1223
1225
1222
1226
1222
1222
1219
1218
1219
1217
1238
1240
1275
1463
1593
1773
1806
1762
1768
1759
1760
1773
1786
1817
1807
1792
1735
1658
1659
1659
1660
1665
1657
1655
1651
1651
1658
1657
1654
1635
1619
1612
1607
1589
1588
1585
1584
1571
1566
1565
1562
1556
1554
1540
1540
1486
1460
1456
1443
1442
1436
1436
1436
1436
1433
1432
1425
1421
1415
1415
1400
1395
1450
1487
1466
1465
1461
1429
1431
1469
1457
1532
1868
2167
2432
2464
2754
2752
2762
2768
2760
2758
2776
2745
2724
2689
2693
2708
2714
2684
2745
2945
2975
3354
3473
3505
3558
3550
3549
3542
3593
3593
3603
3974
4047
4099
4145
4364
4382
4394
4403
4411
4391
4394
4402
4371
4367
4372
4360
4327
4310
4303
4278
4288
4276
4292
4304
4309
4308
4319
4305
4319
4318
4327
4337
4339
4355
4371
4391
4392
4391
4360
4326
4326
4321
4309
4303
4297
4288
4279
4272
4256
4251
4246
4245
4241
4215
4214
4206
4205
4205
4196
4186
4168
4168
4170
4173
4172
4167
4164
4133
4150
4145
4149
4155
4176
4185
4182
4169
4175
4192
4204
4189
4166
4155
4137
4136
4150
4132
4113
4099
4092
4081
4084
4092
4086
4059
4058
4050
4059
4031
4026
4020
4000
3978
3974
3965
3972
3978
4014
4006
4057
4107
4131
4064
4047
4057
4050
4014
3891
3786
3813
3556
3513
3583
3596
3891
3945
3793
3789
3764
3825
3798
3761
3746
3595
3578
3539
3507
3507
3514
3488
3415
3402
3379
3382
3355
3330
3335
3331
3315
3315
3323
3330
3324
3266
3202
3197
3174
3103
3090
3080
3083
3065
3025
3003
2999
2973
2890
2904
2907
2930
2929
2932
2946
2944
2879
2861
2821
2799
2749
2693
2680
2680
2685
2697
2694
2645
2653
2654
2617
2583
2578
2579
2568
2565
2561
2547
2532
2500
2478
2456
2454
2443
2436
2407
2378
2371
2375
2372
2371
2358
2353
2353
2348
2295
2279
2272
2276
2269
2236
2233
2204
2216
2185
2157
2147
2149
2151
2119
2121
2122
2121
2124
2081
1943
1928
1909
1925
1919
1962
2055
2056
2037
2081
2152
2098
2106
2097
2039
2035
2035
2010
2008
2007
2006
2007
1926
1902
1907
1913
1988
2027
2017
2014
1901
1923
1888
1888
1886
1880
1878
1873
1866
1864
1862
1863
1852
1790
1782
1780
1784
1782
1780
1778
1769
1780
1790
1794
1771
1736
1737
1725
1686
1681
1675
1669
1659
1669
1666
1657
1643
1633
1585
1525
1525
1527
1526
1536
1558
1552
1549
1533
1535
1519
1518
1516
1512
1472
1465
1459
1457
1461
1460
1459
1465
1484
1472
1476
1498
1491
1477
1471
1464
1466
1471
1425
1412
1378
1381
1377
1364
1366
1416
1436
1475
1486
1486
1469
1438
1445
1431
1440
1483
1534
1601
1715
1764
1728
1917
1915
1918
1949
1948
1939
1927
1934
1926
1921
1873
1857
1818
1818
1804
1801
1804
1799
1797
1768
1758
1774
1778
1791
1820
1773
1760
1737
1708
1714
1730
1742
1749
1784
1786
1787
1797
1776
1770
1741
1741
1741
1742
1746
1751
1754
1755
1755
1757
1757
1758
1758
1758
1762
1767
1777
1788
1789
1796
1799
1815
1818
1830
1869
1915
1926
1947
1941
1959
1982
1956
1952
1957
1958
1958
1966
1965
1963
1964
1946
1926
1865
1911
1942
1963
1971
1973
1991
1974
1977
1966
1970
1996
2023
2022
2056
2143
2149
2163
2167
2166
2224
2185
2187
2182
2174
2095
2084
2078
2117
2157
2167
2347
2283
2574
2563
2985
2994
3034
3041
3086
3132
3204
3226
3222
3182
3183
3182
3122
3123
3112
3103
3029
3027
2971
2948
2948
2939
2931
2905
2904
2906
2897
2890
2864
2869
2895
2894
2890
2902
2867
2831
2821
2794
2795
2797
2794
2797
2829
2876
2921
2943
2954
2952
2944
2936
2945
2977
3009
3062
3164
3229
3252
3254
3329
3340
3570
3624
4097
4136
4174
4214
4219
4224
4231
4225
4224
4222
4217
4206
4198
4203
4201
4210
4208
4210
4195
4200
4199
4201
4188
4183
4184
4171
4142
4132
4128
4123
4113
4076
4062
4062
4105
4110
4091
4082
4079
4077
4050
4038
4017
4010
4019
4017
4011
3980
3975
3970
3974
3972
4013
4031
4044
4044
4002
3977
3945
3969
4009
3985
3974
3946
3947
3911
3905
3868
3805
3774
3709
3694
3690
3694
3689
3686
3681
3674
3661
3650
3656
3629
3619
3622
3517
3516
3509
3508
3484
3376
3372
3326
3266
3261
3261
3261
3279
3248
3243
3212
3154
3159
3165
3180
3188
3223
3202
3770
3803
3827
3865
3911
3738
3871
3934
3878
4142
4325
4156
4647
4623
5825
6200
6142
6445
6778
6653
6661
6675
6651
6570
6575
6596
6590
6625
6624
6608
6575
6491
6495
6499
6514
6500
6498
6463
6509
6510
6520
6545
6560
6615
6653
6642
6646
6645
6649
6653
6644
6639
6627
6628
6619
6495
6495
6493
6491
6496
6367
6310
6225
6208
6187
6190
6181
6179
6173
6180
6178
6163
6170
6162
6160
6154
6158
6157
6129
6106
6097
6097
6087
6079
6055
6048
6042
6038
5985
5995
5982
6017
6032
6040
6046
6044
6071
6079
6109
6108
6096
6096
6101
6148
6143
6148
6142
6055
6050
5946
5945
5916
5903
5892
5824
5691
5645
5638
5627
5614
5603
5608
5632
5601
5580
5582
5570
5522
5437
5438
5416
5303
5185
5039
5017
5000
4995
4981
4769
4724
4724
4714
4649
4628
4598
4587
4615
4714
4659
4721
4879
4885
4904
5046
5046
4682
4678
4623
4510
4502
4485
4376
4120
4121
4119
3930
3837
3733
3724
3714
3709
3690
3632
3582
3542
3495
3493
3457
3371
3395
3638
3681
3940
3958
3955
3713
3691
3620
3634
3679
3850
3826
3841
3931
3930
3934
3943
3997
3978
3984
3987
3955
3818
3813
3793
3776
3784
3785
3786
3813
3810
3799
3779
3774
3753
3736
3735
3724
3662
3604
3593
3580
3580
3579
3579
3578
3574
3569
3535
3488
3487
3472
3453
3464
3535
3545
3541
3520
3483
3446
3414
3423
3412
3399
3411
3397
3411
3398
3359
3390
3517
3595
3626
3639
3622
3544
3538
3539
3533
3519
3540
3541
3503
3513
3510
3520
3523
3512
3502
3477
3478
3502
3522
3555
3610
3634
3671
3660
3646
3621
3620
3623
3622
3622
3625
3617
3631
3624
3606
3579
3539
3557
3569
3609
3629
3694
3659
3638
3650
3637
3615
3633
3666
3664
3653
3653
3636
3624
3573
3820
3886
3900
3987
3963
3968
4000
3962
3948
3927
3882
3882
3889
3881
3858
3856
3709
3667
3661
3659
3664
3726
3784
3759
3737
3704
3699
3674
3612
3594
3598
3618
3623
3613
3655
3667
3677
3731
3684
3614
3613
3656
3626
3604
3581
3539
3465
3462
3461
3452
3432
3421
3409
3393
3396
3396
3386
3368
3326
3324
3316
3312
3303
3283
3275
3241
3231
3228
3219
3224
3131
3286
3274
3273
3368
3551
3527
3513
3517
3483
3459
3514
3490
3498
3549
3659
3687
3818
3830
3844
3892
3972
3945
3914
3919
3927
4004
3998
3979
3952
3954
3957
3970
3977
3977
3956
3958
3959
3955
3961
3976
3977
3962
3909
3851
3824
3827
3815
3751
3670
3667
3666
3663
3662
3658
3647
3645
3641
3607
3597
3591
3588
3531
3525
3454
3454
3464
3430
3371
3355
3354
3356
3356
3343
3332
3300
3296
3218
3207
3207
3204
3204
3197
3191
3189
3151
3149
3138
3107
3041
3014
3011
3010
2996
2975
2956
2894
2881
2877
2857
2837
2815
2809
2794
2792
2791
2800
2800
2783
2735
2668
2667
2665
2653
2636
2638
2645
2632
2600
2589
2493
2462
2411
2404
2397
2400
2390
2364
2371
2352
2353
2353
2300
2275
2255
2245
2240
2245
2308
2244
2251
2241
2232
2164
2141
2184
2190
2336
2558
2712
2815
3800
3830
3837
3842
3870
3731
3738
3955
4005
4066
4116
4214
4123
4243
4409
4397
4382
4410
4546
4528
4574
4580
4572
4576
4578
4709
4798
4843
4918
5549
5468
5469
5497
5503
5516
5518
5520
5506
5497
5499
5521
5935
5965
5980
5988
5867
6609
6922
7448
7498
7752
8210
8190
8386
8405
8460
8464
8463
8476
8461
8457
8434
8411
8383
8382
8393
8391
8397
8400
8401
8398
8397
8401
8401
8399
8392
8377
8386
8380
8378
8383
8385
8389
8390
8393
8393
8393
8393
8390
8390
8392
8395
8393
8373
8375
8374
8373
8369
8368
8381
8398
8441
8504
8629
8656
8614
8630
8622
8608
8584
8586
8559
8635
8634
8609
8585
8564
8560
8557
8557
8504
8504
8542
8545
8497
8455
8452
8469
8477
8484
8478
8420
8416
8401
8296
8296
8252
8216
8179
8081
8021
7992
7980
7956
7887
7725
7270
7264
7198
7103
7031
6981
6967
6847
6763
6714
6607
6517
6425
6393
6408
6376
6278
6078
5916
5913
5908
5900
5862
5773
5710
5653
5557
5511
5511
5515
5513
5474
5452
5361
5326
5304
5210
5167
5125
5083
5086
5063
4992
4926
4848
4823
4761
4756
4733
4728
4668
4673
4662
4665
4674
4678
4663
4642
4632
4506
4014
4016
4015
3897
3907
3869
3745
3657
3582
3531
3512
3486
3485
3402
3289
3255
3222
3222
3219
3207
3201
3203
3279
3264
3277
3383
3329
3326
3223
3225
3180
3100
3110
3122
3109
3088
3035
2988
2991
2988
2995
2973
2894
2772
2563
2537
2560
2554
2594
2477
2504
2504
2484
2524
2519
2433
2614
2789
2794
2827
3057
3062
3041
3062
3057
3049
3035
3027
3020
3015
3001
2975
2863
2863
2858
2854
2852
2854
2852
2856
2850
2783
2765
2769
2760
2779
2749
2690
2668
2668
2622
2626
2625
2626
2643
2622
2625
2599
2632
2699
2871
2911
2959
2972
2967
2965
2974
3071
3154
3482
3564
3572
3611
3701
3693
3732
3742
4168
4245
4332
4306
4281
4301
4294
4281
4282
4283
4283
4279
4249
4227
4227
4229
4214
4201
4214
4213
4198
4206
4200
4183
4170
4174
4179
4176
4172
4172
4174
4176
4179
4227
4211
4258
4277
4260
4191
4114
4138
4198
4223
4218
4182
4183
4264
4565
4722
4753
4711
4787
4758
4871
4877
4970
5045
5096
5076
5093
5076
5069
5103
5117
5130
5118
5128
5108
5081
5084
5083
5072
5143
5140
5153
5125
5322
5366
5540
5645
5635
5624
5622
5614
5624
5602
5579
5575
5572
5575
5575
5568
5573
5520
5423
5410
5409
5400
5358
5359
5348
5389
5392
5246
5361
5580
5751
5929
6674
6606
6631
6683
6797
6757
6762
6842
6827
6951
7247
7169
7133
7166
7312
7297
7663
7693
8711
8727
8728
8713
8689
8717
8722
8737
8728
8721
8693
8475
8433
8396
8390
8386
8375
8355
8271
8261
8195
8193
8186
8151
8067
8064
8054
8015
8013
8013
8003
7916
7897
7897
7879
7873
7858
7818
7811
7801
7802
7784
7761
7692
7679
7675
7662
7583
7543
7528
7526
7492
7503
7387
7373
7351
7383
7333
7382
7392
7376
7382
7382
7318
7305
7302
7299
7276
7357
7606
7706
7628
7542
7445
7272
7270
7277
7270
7291
7289
7654
7936
8658
8633
8633
8591
8428
8408
8368
8353
8331
8223
8222
8152
8124
8121
8133
8122
8012
7939
7911
7781
7726
7712
7706
7633
7528
7505
7492
7467
7433
7382
7213
7168
7273
7328
7236
7207
7184
7122
7129
7167
7153
7141
7126
6832
6791
6749
6748
6748
6688
6617
6389
6384
6394
6366
6352
6384
6334
6361
6417
6373
6275
6091
5992
5990
6005
6012
5983
5975
5975
5941
5873
5850
5782
5762
5762
5731
5725
5688
5682
5688
5725
5720
5715
5655
5618
5593
5601
5649
5599
5607
5585
5263
5206
5070
4908
4922
4943
4943
5149
5204
5140
5133
5294
5322
5453
5474
5462
5328
5321
5297
5259
5260
5263
5248
5218
5127
5127
5052
5047
5045
5027
5007
4962
4963
4946
4947
4946
4935
4874
4872
4774
4746
4729
4715
4669
4438
4397
4404
4419
4290
4238
4245
4170
4131
4088
4202
4259
4240
4249
4235
4159
4117
4114
4082
3996
3995
3996
3979
3969
3928
3802
3809
3641
3636
3577
3568
3569
3564
3550
3534
3526
3521
3518
3514
3512
3509
3513
3483
3431
3400
3401
3383
3273
3181
3150
3137
3138
3037
3028
3026
3038
3105
3119
3119
3098
3086
3049
3012
3011
3008
2988
2940
2561
2511
2464
2464
2494
2481
2467
2472
2460
2428
2412
2483
2488
2491
2541
2551
2538
2576
2552
2539
2534
2499
2486
2479
2476
2469
2453
2453
2445
2426
2420
2423
2424
2427
2420
2518
2560
2614
2633
2612
2589
2595
2610
2609
2612
2612
2595
2590
2591
2592
2593
2590
2581
2558
2549
2566
2570
2586
2585
2453
2425
2381
2383
2369
2377
2408
2367
2417
2722
4714
5052
5090
5089
5487
5511
5585
5613
5603
5594
5590
5590
5583
5586
5589
5580
5569
5556
5507
5507
5511
5509
5486
5447
5408
5399
5388
5359
5342
5330
5328
5317
5317
5295
5296
5282
5268
5268
5240
5233
5229
5219
5205
5203
5196
5188
5192
5195
5188
5168
5184
5184
5188
5186
5182
5172
5148
5146
5141
5139
5135
5132
5116
5116
5120
5119
5112
5111
5079
5018
5007
5019
4999
5001
5000
5004
4989
4988
4992
4966
4959
4950
4949
4983
4982
4985
4987
4981
5023
4982
4968
4942
4931
4892
4930
5114
5132
5143
5226
5239
5359
5368
5365
5478
5525
5427
5413
5393
5376
5374
5356
5336
5250
5251
5206
5110
5098
5098
5099
5100
5100
5101
5080
4928
4897
4818
4982
4973
4899
4583
4227
4039
4022
4056
3968
3967
3970
3962
3939
3976
4098
4253
4237
4232
4146
4087
4077
4079
4086
4062
4053
3873
3532
3477
3559
3566
3630
3631
3678
3677
3662
3662
3650
3650
3652
3645
3640
3618
3594
3402
3391
3376
3406
3407
3433
3488
3492
3489
3479
3188
3186
3167
3154
3168
3160
3156
3108
3064
2995
2994
2998
3015
3019
3031
2993
2981
2982
2971
2926
2919
2920
2931
2919
2918
2905
2898
2867
2868
2855
2779
2779
2779
2769
2710
2706
2688
2659
2653
2641
2610
2607
2598
2604
2604
2608
2607
2597
2669
2686
2884
2931
2935
2916
2912
2917
2899
2871
2889
2896
2918
2937
2933
2960
2968
2977
2978
2983
2983
2982
2983
2983
2987
2987
2983
2983
2984
2985
2996
3007
3028
3040
3115
3101
3100
3167
3170
3198
3274
3202
3230
3189
3186
3164
3094
3093
3091
3093
3076
3052
3043
3038
3026
3015
3004
2969
2951
2978
2907
2909
2897
2913
2968
2946
3005
2957
2927
2895
2833
2834
2866
2929
3198
3208
3207
3057
3037
3039
3051
3051
3031
3020
3022
3016
2930
2927
2960
2983
3009
3113
3121
3196
3172
3176
3220
3200
3217
3219
3211
3212
3202
3192
3175
3137
3133
3113
3108
3097
3072
3056
3058
3042
3039
3060
3026
3020
3046
3010
3009
3001
3001
3003
3001
3001
2986
2983
2972
2968
2958
2963
2976
3042
3075
3105
3097
3027
3028
2926
2926
2902
2885
2887
2862
2834
2707
2705
2747
2815
2819
2840
2904
2907
2920
2925
2880
2784
2777
2781
2718
2708
2724
2727
2728
2738
2728
2739
2791
2794
2795
2791
2789
2786
2787
2794
2796
2791
2783
3136
3178
3234
3395
3412
3482
3360
3376
3376
3380
3396
3374
3336
3335
3318
3320
3290
3290
3284
3273
3245
3212
3186
3177
3168
3150
3054
3041
3029
3020
3024
3013
3008
3002
3019
3038
3229
3268
3266
3266
3203
3121
3118
3111
3107
3105
3107
3103
3005
3002
2974
2974
2970
2959
2938
2888
2888
2878
2879
2857
2834
2820
2816
2815
2790
2790
2782
2744
2745
2685
2677
2669
2669
2670
2661
2630
2618
2518
2506
2500
2492
2491
2486
2480
2449
2439
2419
2417
2419
2413
2387
2380
2380
2375
2409
2417
2365
2353
2362
2393
2393
2393
2375
2374
2351
2348
2341
2433
2445
2463
2664
2696
2711
2727
2717
2728
2719
2676
2652
2605
2599
2592
2586
2585
2594
2604
2628
2674
2677
2557
2554
2511
2515
2510
2510
2506
2501
2484
2484
2481
2482
2473
2425
2402
2285
2287
2278
2275
2193
2088
2058
2122
2133
2201
2216
2219
2201
2171
2087
2125
2199
2255
2318
2327
2355
2481
2500
2604
2631
2617
2598
2704
2872
3355
3371
3450
3474
3499
3870
3861
3878
5151
5181
5209
5224
5259
5584
5639
5679
5685
5706
5807
5819
5840
5861
5868
5865
5895
5877
5881
5871
5873
5875
5863
5861
5876
5873
5873
5891
5893
5875
5868
5865
5859
5851
5837
5792
5783
5784
5786
5841
5895
5912
5913
5902
5867
5865
5883
5987
6003
6135
6159
6133
6106
6133
6133
6144
6145
6146
6147
6163
6224
6217
6223
6192
6206
6181
6225
6776
7008
7064
7068
7001
6991
6992
7025
7022
7023
7037
7114
7128
7244
7352
7359
7381
7559
7518
7510
7530
7546
7584
7598
7573
7559
7542
7537
7514
7483
7485
7475
7487
7449
7395
7387
7383
7379
7216
7197
7194
7170
7115
7060
7059
7031
7023
6993
6879
6802
6803
6798
6785
6805
6790
6763
6563
6544
6492
6443
6445
6443
6426
6419
6413
6383
6360
6334
6329
6303
6092
6087
6094
6157
6178
6158
6064
6047
6124
6127
6248
6228
6127
7524
7666
8103
8074
8096
8665
8711
8773
8921
8931
8901
8836
8534
8533
8544
8611
8614
8487
8482
8453
8442
8445
8436
8365
8357
8330
8318
8273
8199
8067
7948
7936
7948
7956
7930
7907
7897
7888
7910
7924
7853
7857
7858
7812
7784
7777
7774
7752
7824
7894
7980
8013
8064
7979
7920
8019
7958
7908
8071
8177
8050
8396
8413
8670
8517
8581
8554
8533
8619
8632
8520
8567
8549
8631
8794
8782
8847
9696
9710
9747
9727
9703
9708
9710
9734
9690
9694
9695
9669
9714
9711
9714
9711
9708
9709
9647
9648
9751
9851
10001
10056
10318
10302
10349
10404
10465
10462
10495
10501
10510
10471
10431
10366
10327
10161
10135
10054
9951
9950
9925
9863
9861
9823
9802
9806
9800
9757
9695
9575
9428
9421
9428
9423
9426
9412
9395
9374
9366
9256
9230
9220
9205
9238
9153
9169
9262
9259
9096
9209
8722
8742
8756
8757
8856
8859
8979
9010
9015
9036
9054
8676
8674
8678
8645
8426
8420
8403
8272
8427
8433
8009
7745
7745
8001
8004
8022
8300
8356
8282
8754
8653
8671
8659
8660
8578
8525
8545
8538
8541
8484
7761
7756
7784
7776
7740
7707
7629
7617
7537
7535
7454
7426
7409
7402
7394
7374
7379
7381
7391
7374
7337
7271
7270
7253
7255
7248
7185
7103
7015
7039
6899
6883
6900
6906
6951
6791
6709
6750
6712
6583
6713
6785
6711
6749
6614
6313
6282
6338
6325
6307
6346
6356
6205
6195
6259
6256
6299
6488
6422
6408
6449
6219
6173
6151
6201
6300
6591
6612
6571
6545
6544
6555
6552
6577
6580
6569
6560
6424
6416
6368
6336
6278
6256
6201
6174
6180
6177
6175
6182
6229
6230
6259
6258
6188
6200
6197
6100
6136
6233
6208
6170
6142
5556
5504
5590
5501
5477
5451
5410
5412
5428
5427
5430
5433
5478
5437
5428
5398
5399
5394
5386
5348
5209
5156
5184
5254
5206
5376
5371
5380
5368
5437
5360
5388
5395
5403
5555
5614
5648
5736
5731
5690
5702
5803
5806
5816
5889
5843
5775
6113
5972
6014
6305
6249
6306
6225
6299
6313
6303
6299
6182
6131
6124
6124
6112
6023
6012
6004
5897
5841
5805
5790
5781
5794
5798
5760
5746
5677
5628
5574
5378
5378
5377
5371
5392
5389
5378
5326
5325
5323
5321
5318
5312
5317
5301
5277
5198
5030
5010
5003
4984
5002
4978
4971
4959
4890
4889
4883
4897
4900
4891
4818
4772
4595
4594
4573
4558
4552
4633
4641
4595
4566
4413
4406
4367
4389
4358
4356
4408
4642
4835
4939
4966
4918
4834
4817
4799
4681
4522
4478
4470
4426
4424
4393
4383
4385
4388
4351
4340
4325
4281
4280
4272
4275
4254
4259
4258
4256
4247
4226
4224
4190
4089
4077
4052
4044
4020
3918
3901
3900
3888
3860
3818
3804
3742
3685
3656
3658
3650
3654
3603
3620
3556
3438
3443
3440
3437
3438
3437
3441
3436
3363
3258
3194
3182
3178
3159
3143
3120
3115
3068
3058
3057
3056
3056
3057
3050
2956
2782
2733
2736
2723
2773
2824
2827
2802
2804
2867
2871
2871
2878
2864
2832
2848
2789
2780
2781
2808
2807
2780
2773
2777
2795
2796
2843
2831
2850
2822
2690
2649
2622
2615
2621
2593
2643
2725
3012
3079
3110
3116
3042
3027
3065
3137
3133
3114
3094
3005
2933
2934
2920
2913
2924
2890
2841
2829
2819
2794
2775
2737
2738
2731
2744
2736
2757
2744
2746
2823
2809
2899
2912
2816
2825
2790
2783
2808
2778
2780
2761
2780
2770
2748
3298
3400
3768
4264
4415
4495
4554
4535
4555
4528
4548
4539
4530
4524
4520
4502
4501
4488
4454
4444
4444
4442
4429
4420
4416
4414
4414
4416
4412
4425
4447
4450
4559
4591
4789
4801
4807
4840
4891
5088
5089
5083
5119
5159
5127
5149
5251
5299
5300
5378
5373
5354
5377
5348
5327
5319
5393
5381
5364
5374
5357
5347
5331
5337
5341
5342
5338
5324
5208
5209
5188
5187
5186
5185
5189
5249
5279
5326
5331
5301
5295
5299
5296
5315
5322
5388
5418
5426
5451
5318
5389
5402
5391
5410
5404
5423
5427
5428
5428
5416
5384
5332
5259
5207
5190
5180
5171
5175
5174
5190
5237
5208
5019
4959
4882
4885
4884
4903
4947
5051
5050
5232
6113
6212
7202
7750
7881
7969
8115
7952
8076
8245
8362
8650
8503
8814
8802
8801
9029
9028
9023
8998
9055
8850
8842
8825
8820
8770
8794
8776
8777
8777
8787
8760
8760
8747
8734
8731
8704
8634
8609
8585
8541
8542
8476
8462
8475
8486
8078
8101
7981
7950
8124
8146
8556
8523
8534
8565
8541
8652
8648
8646
8662
8621
8622
8585
8534
8540
8528
8486
8436
8218
8215
8199
8183
8195
8186
8239
8240
8322
8343
8356
8398
8439
8430
8457
8871
8902
8949
9115
9082
9113
9138
9147
9134
9098
9116
9147
9156
9149
9146
9139
9137
9130
9119
9100
9108
9088
8991
8943
8923
8838
8837
8798
8777
8771
8766
8748
8671
8646
8633
8612
8538
8542
8558
8557
8531
8516
8394
8239
8239
8241
8217
8075
7935
7691
7646
7663
7683
7619
7575
7541
7467
7351
7335
7351
7311
7270
7272
7210
6754
6781
6927
7139
7051
6917
6773
6785
7321
7226
7244
7321
7315
7290
7343
7406
7616
7756
7810
7796
7326
7381
7413
7417
7442
7493
7514
7535
7448
7489
7462
7454
7440
7401
7373
7393
7362
7354
7293
7128
7111
6985
6914
6912
6894
6883
6837
6805
6789
6695
6666
6633
6511
6497
6467
6344
6330
6312
6275
6273
6258
6258
6257
6241
6252
5879
5812
5790
5820
5785
5810
5861
5974
6278
6359
6193
6186
6198
6261
6310
7080
7639
8085
8212
8342
8268
8393
8398
8405
8517
8511
8459
8407
8213
8213
8256
8288
8300
8415
8443
8471
8462
8394
8578
8581
8622
8678
8614
8564
8563
8556
8547
8554
8541
8481
8467
8456
8410
8411
8374
8346
8266
8280
8171
8186
8343
8337
8358
8449
8407
8491
8560
8602
8595
8573
8581
8590
8589
8540
8297
8292
8168
8143
7906
7806
7788
7948
8025
8128
8137
8151
8130
8064
8024
8095
8453
8605
8590
8941
8897
8885
9058
8967
8950
8893
8900
8893
8875
8873
8846
8840
8836
8821
8801
8765
8748
8743
8679
8645
8611
8545
8544
8449
8433
8425
8388
8331
8291
8311
8293
8300
8315
8372
8480
8380
8393
8462
8515
8517
8481
8347
8340
8340
8400
8301
8279
8235
8059
7954
7974
7905
8145
8767
9362
10842
11087
11065
11082
11208
11122
11176
11639
11459
11684
11732
11633
11785
11929
12181
12182
12125
12103
12098
12084
11896
11880
11765
11705
11543
11296
11280
11364
11391
11398
11404
11426
11406
11375
11289
11300
11203
11172
11123
11018
11005
10956
10926
10814
10781
10728
10492
10478
10447
10446
10445
10422
10412
10409
10420
10399
10242
9975
9953
9970
9986
9975
9937
9907
9875
9876
9863
9891
9879
9897
9808
9686
9476
9364
9376
9379
9325
9319
9296
9363
9375
9525
9713
9646
9597
9594
9560
9509
9564
9699
9734
9684
9599
9783
9758
9984
10015
10098
10034
9912
9873
9762
9761
9733
9700
9681
9627
9629
9603
9642
9826
9850
9867
9882
9986
9989
9982
9927
9932
9923
9757
9735
9267
9214
9172
9171
9115
9058
9028
9023
9024
8946
8927
8764
8751
8389
8356
8301
8266
8166
8636
8452
8517
8491
7902
7872
7820
7812
7805
7780
7756
7695
7615
7593
7593
7589
7573
7427
7428
7392
7270
7200
7169
7186
7201
7162
7139
7021
6966
6898
6825
6826
6729
6611
6585
6590
6587
6571
6546
6641
6606
6608
6750
7030
7030
6809
6801
6739
6707
6714
6622
6469
6469
6464
6344
6291
6289
6240
6223
6222
6206
6187
6151
6085
6080
5971
5944
5925
5888
5866
5634
5631
5661
5611
5752
5776
5806
5490
5490
5479
5476
5544
5532
5477
5459
5386
5417
5416
5312
5292
5249
5261
5235
5197
5233
5212
5169
5197
5153
5206
5325
5368
5376
5526
5888
5902
5777
5980
6129
5823
5839
5834
5778
5824
5883
5955
5948
5974
5910
6014
5855
5831
5857
5845
5805
5802
5712
5681
5688
5666
5463
5447
5428
5402
5405
5379
5371
5399
5397
5391
5331
5346
5340
5279
5175
5171
5169
5174
5288
5483
5470
5502
5536
5601
5510
5506
5524
5536
5543
5579
5670
5759
5767
5810
5910
5865
5891
6018
6101
6108
6199
6354
6312
6304
6298
6275
6271
6268
6295
6292
6290
6285
6251
6243
6239
6243
6186
6169
6142
6143
6147
6149
6317
6326
6841
7018
7444
7716
7740
7800
7712
7809
7820
7824
7966
7992
8053
8074
8028
8022
7958
7908
7921
7912
7913
7923
7918
7903
8218
8523
8676
8648
8656
8655
8672
8745
8772
8783
8781
10560
10684
10695
10781
10930
11069
11313
11309
11558
11769
11775
11818
11883
12135
12140
12139
12064
11819
11819
11821
11824
11828
11837
11833
11657
11560
11506
11500
11448
11443
11431
11375
11348
11321
11278
11251
11233
11231
11203
11178
11178
11098
11090
11029
11029
11029
11017
10996
10957
10918
10914
10823
10785
10629
10629
10559
10555
10504
10480
10460
10404
10344
10318
10273
10232
10207
10174
10132
10014
10000
9934
9907
9875
9766
9698
9688
9663
9660
9640
9430
9375
9225
9102
9068
9008
8774
8743
8655
8626
8511
8504
8495
8471
8387
8382
8368
8270
8248
8242
8208
8082
8044
7948
7919
7655
7576
7481
7466
7435
7389
7386
7378
7290
7129
6976
6866
6852
6830
6739
6681
6604
6571
6542
6453
6413
6218
5506
5144
4798
4332
3913
3267
1911
953
157
140
128
111
52
32
32
32
32
32
32
29
29
29
28
28
28
28
27
22
17
17
17
17
17
17
17
15
11
10
8
8
3
3
2
2
2
2
4
3
3
3
3
3
3
3
3
3
3
3
3
3
3
3
3
3
3
3
3
3
3
3
3
3
3
3
4
4
4
4
4
4
4
4
4
4
3
3
3
3
3
3
3
3
3
3
3
3
3
3
3
3
2
2
2
2
2
2
2
2
2
2
2
2
2
2
2
2
2
2
2
2
2
2
2
2
2
2
2
2
2
2
2
3
3
3
3
3
3
3
3
3
3
3
3
3
3
3
3
3
3
3
3
3
3
3
3
3
3
3
3
3
3
3
3
3
3
3
3
3
3
3
3
3
3
3
3
3
3
3
3
3
3
3
3
3
4
4
4
4
4
4
5
5
5
5
5
5
5
5
5
5
5
5
5
5
5
5
5
5
5
4
4
4
4
5
5
5
5
5
5
6
6
6
6
6
6
6
6
6
6
6
6
6
6
6
6
6
6
6
7
7
7
7
7
7
7
7
7
7
7
7
7
7
7
7
7
7
7
7
7
7
7
6
6
6
7
7
7
7
7
8
8
8
8
8
8
8
8
8
8
9
9
9
9
9
9
9
9
9
9
9
9
9
9
8
8
8
8
8
8
8
8
8
8
8
8
8
8
8
8
8
8
8
8
8
8
8
8
8
8
8
8
8
8
8
8
8
8
8
8
7
7
7
7
7
7
7
7
7
7
7
7
7
7
7
7
7
7
7
7
7
7
7
7
6
6
6
6
6
6
6
6
6
6
6
5
5
5
5
5
5
5
5
3
3
3
3
4
4
4
4
4
3
3
3
3
3
3
3
3
3
3
3
3
3
3
3
3
3
3
3
3
3
3
3
3
3
3
3
3
3
3
3
3
3
3
3
3
3
3
3
3
3
3
3
2
2
2
1
1
1
1
1
1
1
2
2
2
2
2
2
2
2
2
2
2
2
2
2
2
2
2
3
3
3
3
3
2
2
2
2
2
2
2
2
2
2
2
2
2
2
2
2
3
3
3
3
3
3
3
3
4
4
4
4
4
4
4
4
4
4
4
4
4
4
4
4
4
5
5
5
5
5
5
5
5
5
5
5
5
6
7
7
7
7
7
7
7
7
7
7
7
7
7
7
7
7
7
8
8
8
8
8
8
8
8
8
8
7
7
7
7
7
7
7
7
7
7
7
7
7
7
7
7
7
7
6
6
6
6
6
6
6
6
6
6
6
6
6
6
6
6
5
5
5
5
5
5
5
5
5
5
5
5
5
4
4
4
4
4
4
4
4
4
4
5
5
5
5
5
5
5
5
5
5
5
5
5
5
5
5
5
5
5
5
5
4
4
3
3
3
3
4
4
4
4
3
3
3
3
3
3
3
3
3
3
2
2
2
2
2
2
2
2
2
2
2
2
2
2
2
2
2
2
2
2
2
2
2
2
2
3
3
4
4
4
4
4
4
4
4
4
4
4
4
4
4
4
4
4
4
4
4
4
4
4
4
4
4
4
4
4
4
4
4
4
4
4
4
4
4
4
4
4
4
4
4
4
4
4
4
4
4
4
4
4
4
4
4
4
4
4
3
3
3
3
3
3
3
3
3
3
3
3
3
3
2
2
2
2
2
2
2
2
2
2
2
2
2
2
2
2
2
2
2
2
2
2
2
2
2
2
2
2
2
2
2
2
2
2
2
2
2
2
2
2
2
2
2
2
2
2
2
2
2
2
2
2
2
2
2
2
2
2
2
2
2
2
2
2
2
2
1
1
1
1
1
1
1
1
1
1
1
1
1
1
0
0
0
0
0
0
0
0
0
0
0
0
0
0
0
0
0
0
0
0
0
0
0
0
0
0
0
0
0
0
0
0
0
0
0
0
0
0
0
0
0
0
0
0
0
0
0
0
0
0
0
0
0
0
0
0
0
0
0
0
0
0
0
0
0
0
0
0
0
0
0
0
0
0
0
0
0
0
0
0
0
0
0
0
0
0
0
0
0
0
0
0
0
0
0
0
0
0
0
0
0
0
0
0
0
0
0
0
0
0
0
0
0
0
0
0
0
0
0
0
0
0
0
0
0
0
0
0
0
0
0
0
0
0
0
0
0
0
0
0
0
0
0
0
0
0
0
0
0
0
0
0
0
0
0
0
0
0
0
0
0
0
0
0
0
0
0
0
0
0
0
0
0
0
0
0
0
1
1
1
1
1
1
1
1
1
1
1
1
1
1
2
2
2
2
2
2
2
2
2
2
2
2
2
2
3
3
3
3
3
3
3
3
3
3
3
3
3
3
3
3
3
3
3
3
3
3
3
3
3
4
4
4
5
5
5
5
5
5
5
5
5
5
5
5
5
5
5
6
6
6
6
6
6
6
6
6
6
6
6
6
6
6
6
6
6
6
6
6
6
6
6
6
6
6
6
6
6
6
6
6
7
7
7
7
7
7
7
7
7
7
7
7
7
7
7
7
7
7
7
7
7
8
8
8
8
8
8
8
8
8
8
10
11
11
11
11
10
10
10
10
10
10
10
10
10
10
10
10
10
10
10
10
10
10
10
10
11
11
11
10
10
10
9
10
10
10
16
18
18
18
18
18
18
18
18
18
18
18
18
18
18
18
18
18
18
18
18
18
19
19
19
18
18
19
19
19
19
19
19
19
19
19
19
19
19
19
19
19
19
19
19
19
19
19
19
19
19
19
19
19
19
19
19
19
18
19
19
20
19
19
19
19
19
18
18
18
19
19
19
18
18
18
18
18
19
19
19
19
18
18
18
18
18
18
18
18
18
18
18
18
18
18
18
18
18
18
18
18
18
18
18
18
18
18
18
18
18
18
18
18
17
17
17
16
15
15
15
15
15
15
14
14
14
14
13
13
14
13
13
13
13
13
13
13
13
13
13
13
13
13
13
13
13
13
13
13
12
12
12
12
12
12
12
12
12
12
12
12
12
9
7
6
5
5
5
5
5
5
5
5
6
6
6
6
6
6
6
6
6
6
6
6
6
5
5
5
5
5
5
5
5
5
5
5
5
5
5
5
5
5
5
5
5
5
5
5
5
5
5
5
5
5
5
5
5
5
5
5
5
5
5
5
5
5
5
4
4
4
3
3
3
3
3
3
4
4
4
5
5
5
5
5
5
4
4
4
4
4
3
3
4
4
4
4
4
4
4
4
4
5
5
5
5
5
6
6
6
6
6
6
6
5
5
5
6
6
6
6
6
7
7
7
8
10
11
11
11
11
11
11
11
11
11
11
11
11
11
11
11
11
11
11
11
10
10
10
10
10
10
10
10
10
10
10
10
10
10
10
10
11
11
11
11
11
11
11
11
11
11
11
11
11
11
11
11
11
11
11
11
11
11
11
11
12
13
13
14
14
15
17
17
17
17
17
17
17
17
17
17
17
17
17
17
17
17
17
17
17
17
17
17
17
17
17
17
17
17
17
17
17
17
17
17
17
17
17
17
17
17
17
17
17
17
17
17
17
17
17
17
17
17
17
17
17
17
17
17
17
16
16
15
15
15
15
15
17
17
17
17
17
15
15
14
14
14
14
14
14
14
15
14
15
15
15
15
15
15
15
15
15
16
16
17
17
17
16
16
16
16
16
16
16
16
16
16
16
16
15
15
15
15
15
15
15
15
15
15
15
15
15
15
15
15
15
15
14
14
13
13
14
15
16
18
18
18
18
18
17
17
17
17
16
16
16
16
16
16
16
16
16
16
16
16
16
16
16
16
16
16
16
16
16
16
16
16
16
16
16
15
15
14
14
14
14
14
14
14
14
14
14
14
14
14
14
14
14
14
14
13
13
14
14
14
14
14
14
13
13
12
12
12
12
12
12
12
12
12
12
12
12
12
12
12
12
12
12
12
10
10
10
10
10
10
10
10
10
10
10
10
10
10
10
10
10
9
9
9
9
9
9
9
9
9
9
10
10
10
10
10
10
10
10
10
10
11
11
14
15
14
14
17
17
17
17
17
17
16
16
16
16
16
16
16
16
16
16
16
16
16
16
16
16
16
16
16
16
16
15
15
15
15
15
15
15
15
15
15
15
15
15
15
15
15
15
15
15
15
15
15
15
15
15
15
15
15
15
15
14
14
16
16
15
18
19
20
21
21
20
20
21
21
21
21
21
22
22
21
21
21
21
20
20
20
20
20
20
20
20
20
20
20
23
23
23
23
23
24
24
24
24
24
24
24
25
25
25
26
26
27
27
27
27
27
27
27
27
27
27
27
27
27
27
27
27
27
27
27
27
27
27
27
26
26
26
26
24
24
23
23
24
24
24
24
24
23
23
23
23
23
23
23
23
23
24
24
24
24
24
23
23
23
23
23
23
22
22
22
22
22
22
22
22
22
22
22
22
22
22
22
23
23
23
23
23
24
25
25
25
25
25
25
24
24
24
24
24
25
24
24
25
25
25
25
25
25
26
26
31
33
31
32
32
32
30
30
30
30
30
30
30
30
30
30
30
30
30
31
31
30
30
30
30
30
30
29
29
29
29
29
29
29
29
28
28
28
28
28
28
28
28
28
28
29
28
28
28
28
28
28
29
29
30
28
28
28
29
29
30
30
30
29
29
29
30
29
29
29
29
29
29
29
29
29
29
29
29
29
29
29
28
28
29
29
29
29
28
28
31
32
32
32
35
35
36
36
37
37
37
37
36
36
35
35
35
35
35
35
35
35
35
35
35
35
35
35
40
42
44
47
49
49
49
49
49
49
51
51
51
55
57
57
56
57
57
57
57
57
57
57
58
57
57
57
59
59
60
60
61
61
61
61
61
61
61
61
61
61
61
61
61
61
61
60
61
61
61
62
65
66
66
66
66
66
66
66
64
64
65
64
65
64
64
62
62
62
62
62
63
61
61
65
64
64
64
64
64
64
64
63
63
63
63
63
63
63
62
62
62
61
61
61
60
60
60
60
60
60
61
61
61
61
60
60
60
60
60
59
57
59
59
59
58
58
56
55
53
53
53
53
53
55
54
54
54
54
55
55
60
59
59
57
57
57
56
56
57
58
56
57
57
58
57
58
58
58
58
58
58
58
58
58
57
57
57
57
57
56
56
56
55
55
54
52
51
51
51
51
50
50
50
51
51
50
50
50
50
50
50
49
49
49
48
47
45
44
44
44
45
47
48
46
46
46
46
46
46
47
46
45
44
45
45
45
45
45
45
45
45
45
44
44
44
44
43
42
41
41
41
41
41
41
41
43
42
42
42
42
42
42
42
42
42
42
42
44
44
43
43
43
43
44
55
55
55
55
55
54
55
55
55
55
55
55
55
55
55
55
55
55
55
55
55
55
52
52
55
53
53
53
53
53
54
51
50
50
50
49
49
48
47
46
45
46
46
47
47
48
48
48
48
48
48
48
48
46
46
46
46
46
46
46
45
45
46
46
46
46
46
46
46
46
46
46
48
48
47
46
46
46
46
46
46
46
46
46
47
47
49
52
57
59
59
58
58
58
58
61
65
66
66
67
67
69
69
69
69
69
69
68
69
69
68
68
69
67
65
65
68
68
68
70
70
70
71
71
71
71
71
71
70
70
70
70
70
70
70
70
70
71
71
70
70
70
70
70
70
70
70
69
68
68
68
68
68
68
65
65
65
65
65
65
65
65
65
66
65
68
65
65
64
64
65
66
64
63
62
63
63
63
64
61
60
60
63
63
62
63
65
67
67
73
71
71
71
71
71
71
71
71
71
73
73
72
72
72
72
73
73
73
73
73
74
74
74
74
72
69
69
69
70
68
67
67
67
66
66
64
64
66
67
68
68
68
66
66
67
65
65
67
69
67
68
68
68
68
68
68
68
68
67
63
63
63
64
61
61
59
59
59
59
58
59
59
58
58
58
58
58
58
58
58
58
58
58
58
57
57
56
56
56
56
56
56
56
54
54
54
54
54
54
54
54
53
53
50
50
50
50
50
49
49
48
48
47
47
46
45
45
46
46
48
48
48
49
49
49
49
49
48
47
46
48
48
48
47
48
48
49
49
49
50
50
49
49
51
51
51
51
51
49
48
48
48
48
48
47
47
46
46
47
47
47
43
35
36
34
37
37
35
36
36
37
37
37
37
35
35
35
35
35
34
34
36
35
35
33
32
32
32
33
33
33
33
33
34
34
34
35
34
34
34
37
39
51
52
62
91
93
94
94
95
95
95
96
96
97
97
96
96
96
96
96
96
96
97
97
97
97
97
97
97
97
97
97
97
97
98
98
99
100
100
101
100
100
100
99
99
99
99
99
99
99
99
99
99
99
96
96
96
96
96
97
98
98
98
97
98
96
97
97
97
97
97
98
99
99
99
99
99
99
99
99
99
99
98
98
98
98
99
99
98
98
98
98
98
98
98
98
97
95
95
95
95
95
95
95
95
95
95
94
93
92
92
92
92
92
92
92
92
92
90
91
90
90
90
89
85
83
80
75
74
72
72
72
73
74
74
74
74
74
74
70
70
71
72
72
70
69
65
65
66
65
60
58
57
56
56
56
56
56
55
55
55
55
56
56
54
52
46
46
44
42
37
37
37
37
37
32
32
32
31
31
31
31
28
27
27
27
31
32
34
34
34
34
34
34
34
34
34
33
33
32
32
31
31
31
31
31
31
30
30
30
30
29
29
29
29
29
29
29
29
29
30
29
29
29
29
29
30
30
30
30
30
30
32
32
32
34
34
37
35
35
35
35
35
35
35
35
35
35
35
35
33
33
33
34
34
34
34
34
34
32
32
32
32
32
31
31
31
31
32
32
32
32
32
33
32
31
30
27
27
27
27
27
27
27
27
27
27
27
27
26
26
26
25
25
25
25
25
24
24
24
24
24
24
23
23
22
22
22
22
22
22
22
22
22
23
25
27
33
34
36
35
35
35
35
36
36
36
36
36
35
35
35
35
36
36
37
40
39
40
40
40
41
41
41
41
41
40
41
41
41
41
41
41
41
41
42
41
41
41
40
40
40
40
40
40
40
39
39
39
39
39
40
39
39
38
38
38
38
38
39
37
37
37
37
37
37
37
37
37
37
37
37
37
36
36
37
37
38
39
41
43
43
43
43
43
43
43
43
43
43
43
42
42
42
42
42
42
42
42
42
42
41
41
42
40
40
40
40
40
40
40
40
40
40
40
40
40
40
40
40
40
40
40
38
38
38
38
38
38
39
39
39
39
39
37
37
35
37
37
36
36
35
35
34
34
34
34
34
35
35
35
35
34
34
34
34
34
33
33
33
32
33
33
32
31
31
31
31
31
31
32
32
32
32
32
34
34
34
35
35
35
35
36
37
39
40
40
40
41
41
41
41
41
41
42
47
47
47
52
57
57
57
57
57
57
57
57
58
58
57
56
54
54
53
53
53
52
51
51
51
51
51
49
48
48
48
49
49
50
49
49
49
49
49
49
49
49
50
50
51
51
50
52
51
51
57
58
57
56
56
57
57
58
57
57
57
57
57
59
64
65
69
71
73
73
74
74
74
74
74
74
74
74
74
74
74
74
73
73
73
73
73
73
73
73
73
73
73
73
72
72
72
72
73
72
72
73
72
72
72
72
71
71
72
72
73
74
73
73
73
73
73
73
73
72
72
72
72
73
74
74
74
74
73
73
73
73
73
72
72
72
73
76
78
78
84
84
84
84
84
83
83
83
82
80
80
80
79
79
79
79
78
80
81
80
81
81
82
82
83
103
106
107
107
109
108
108
108
110
117
120
125
123
121
122
123
124
124
122
124
126
123
123
123
124
116
116
116
117
117
117
123
122
119
115
113
113
113
116
116
116
117
118
119
120
125
125
125
127
127
126
126
126
124
123
122
122
121
121
121
121
118
117
117
115
114
113
113
113
113
113
113
113
113
112
112
113
113
113
113
113
113
112
112
112
112
112
114
116
120
120
121
121
126
129
132
132
132
133
136
135
134
136
137
143
143
142
148
165
183
185
185
183
185
185
185
184
184
184
180
173
171
173
173
173
180
181
190
190
191
191
189
189
189
189
187
194
197
202
211
212
224
223
224
225
226
232
233
234
234
231
231
231
228
227
222
222
220
219
218
223
228
229
246
247
246
247
251
251
250
250
250
248
249
250
251
251
253
253
250
253
253
255
255
255
255
253
253
260
277
284
303
305
304
322
322
324
327
329
329
323
321
326
330
353
357
366
364
362
381
382
401
407
403
407
407
405
403
403
403
402
398
399
400
398
395
389
389
389
389
389
389
387
384
380
377
376
375
375
373
373
372
372
372
371
371
371
371
370
370
371
371
371
370
369
366
365
365
365
364
366
365
365
364
362
362
364
368
366
366
362
362
348
350
352
352
353
351
361
363
362
363
363
366
367
371
370
370
370
370
368
367
375
388
397
393
391
381
383
381
382
389
389
389
389
389
392
395
396
394
396
394
392
400
426
512
522
551
563
567
615
618
629
647
700
701
714
703
703
691
693
701
697
712
707
707
708
707
691
695
697
699
733
862
888
911
905
900
905
907
907
910
909
910
906
905
906
906
907
907
908
907
907
907
898
895
896
897
897
892
892
890
889
889
890
890
891
892
891
887
884
884
885
885
886
896
896
897
895
891
889
904
911
936
942
947
946
942
937
936
934
936
932
931
934
936
936
935
937
933
932
933
931
928
926
925
923
922
916
907
900
902
901
891
891
894
885
886
888
888
884
884
887
886
887
887
875
856
835
797
794
794
797
799
796
794
793
786
769
785
786
792
794
796
795
796
796
796
796
787
733
730
740
741
759
791
789
783
778
804
794
786
784
777
776
770
714
715
715
714
702
671
669
661
659
657
620
619
611
609
606
606
606
606
606
600
596
571
570
563
562
562
554
535
541
551
573
567
555
577
574
578
634
624
607
599
601
598
608
623
642
661
706
711
742
755
786
793
771
772
778
778
817
823
838
847
852
851
850
841
841
826
819
816
815
816
816
813
817
813
815
815
818
819
819
817
816
817
819
819
815
811
798
791
791
791
789
789
789
790
788
787
775
771
748
748
747
748
752
752
750
751
741
737
733
728
726
720
718
718
717
716
714
711
700
692
690
690
688
687
684
679
679
679
684
685
685
692
691
683
678
679
681
695
703
700
695
694
695
710
723
725
715
711
704
704
703
702
702
701
700
699
694
688
685
682
682
677
667
668
667
668
667
660
649
654
654
651
648
635
635
635
635
632
628
618
606
600
597
576
572
570
562
562
559
558
554
549
544
543
543
525
514
512
513
512
512
512
497
496
493
467
461
461
463
462
474
474
473
484
483
483
481
459
449
462
463
463
458
461
470
470
474
480
478
477
474
473
472
477
469
451
432
430
428
425
421
407
401
401
400
395
389
387
366
354
354
353
347
347
345
345
344
343
340
328
327
327
322
310
303
296
278
274
270
260
245
244
231
231
231
230
230
222
221
221
221
221
220
219
216
211
205
203
199
198
198
198
197
195
195
188
177
176
174
171
168
166
160
151
146
143
143
143
142
141
142
139
138
138
138
137
136
134
134
134
134
132
129
124
124
120
116
117
117
117
117
117
115
117
117
118
118
118
117
115
115
115
115
115
115
115
110
110
110
110
110
110
110
110
109
109
109
109
107
106
106
103
101
100
95
92
92
92
91
91
87
87
87
85
86
82
79
78
76
75
74
74
74
74
75
68
67
62
61
61
61
61
61
61
61
61
56
55
53
48
46
45
45
45
45
49
49
49
45
45
43
44
41
41
41
40
40
40
39
39
39
39
39
39
39
38
38
37
37
37
36
36
36
36
37
37
36
34
34
34
34
33
33
32
30
29
29
29
29
30
30
32
30
30
30
30
31
32
33
34
34
37
39
39
39
39
39
40
40
40
39
39
38
38
38
38
38
38
37
37
37
37
36
36
36
36
36
36
36
36
36
36
37
37
37
37
37
37
38
44
61
63
68
71
71
71
73
77
79
79
78
82
80
81
86
87
88
88
89
88
87
87
87
87
87
87
87
87
87
88
88
89
89
89
88
89
89
89
89
90
92
92
92
92
92
92
92
92
92
93
95
95
97
97
98
98
101
101
101
100
100
98
98
98
98
98
98
99
100
100
100
100
100
100
101
101
101
101
101
101
101
101
101
101
101
101
101
101
101
101
100
100
100
99
98
96
95
94
94
94
93
93
93
92
92
92
92
92
92
92
92
92
92
92
91
91
91
91
91
90
87
83
83
83
83
82
83
80
80
78
78
78
78
78
77
77
74
74
73
74
74
74
74
74
73
73
74
74
77
76
76
74
74
74
74
74
74
74
75
75
74
74
72
72
67
67
66
66
66
61
61
60
58
58
59
59
59
57
57
57
57
59
63
61
61
66
67
65
63
63
63
62
61
64
64
64
67
67
65
69
66
65
67
69
70
74
75
75
76
76
74
74
76
77
78
80
79
79
79
79
79
79
79
78
78
76
74
74
74
74
74
73
73
73
73
73
73
73
73
73
73
73
73
73
72
72
72
76
77
76
76
74
74
74
74
74
71
71
71
73
73
76
77
76
75
76
76
77
77
77
77
78
78
78
78
77
77
77
77
76
76
76
77
79
80
80
80
80
80
80
79
81
82
82
80
79
80
80
81
81
81
84
85
86
86
86
85
85
83
86
87
90
90
86
86
86
85
82
79
79
73
74
74
75
74
74
74
74
74
74
72
70
70
69
69
67
66
66
66
66
66
65
62
62
62
61
60
59
59
59
59
58
58
58
57
57
59
59
59
58
60
68
74
76
78
79
79
78
82
81
81
81
81
82
82
83
83
84
84
81
81
80
79
79
79
77
77
77
78
78
81
81
81
81
79
84
84
89
96
98
99
99
99
99
99
99
99
101
101
103
104
102
102
101
99
99
99
99
99
99
102
102
104
106
103
100
97
97
96
92
92
92
92
92
92
92
91
90
90
92
92
92
93
93
93
93
93
93
93
93
93
92
92
92
90
90
84
84
84
85
89
91
99
118
126
159
159
160
160
161
162
163
164
166
165
166
164
163
163
163
163
163
163
163
163
163
163
164
164
164
163
163
162
162
164
165
166
166
168
166
166
166
166
171
177
178
179
179
178
178
175
175
172
172
172
172
169
168
168
169
169
169
168
168
168
168
167
167
168
175
175
176
179
180
182
184
183
183
179
179
179
178
183
183
188
190
192
202
201
201
201
201
201
200
201
201
201
201
198
198
199
200
200
200
203
203
203
202
202
202
202
202
202
202
202
202
198
193
194
194
192
191
191
190
189
190
192
195
195
186
195
194
192
193
192
191
192
190
191
191
191
188
188
187
185
187
188
187
183
180
181
185
183
186
187
185
185
181
180
180
181
179
180
183
182
178
178
175
175
170
171
170
170
170
170
170
170
170
170
170
169
168
168
164
164
164
167
169
167
164
158
158
159
155
157
157
156
153
152
152
152
152
152
152
152
152
150
148
147
145
146
143
142
142
142
145
140
140
138
129
129
128
128
129
125
125
125
125
125
120
119
120
119
121
124
120
120
120
119
119
117
117
118
117
117
117
118
118
117
117
117
113
113
113
112
108
108
108
110
111
111
111
111
110
110
103
103
105
105
105
103
104
103
103
103
99
99
97
96
93
92
92
82
82
74
74
74
74
74
74
73
72
70
70
68
68
67
67
60
63
63
63
63
60
58
59
60
62
62
62
62
62
62
62
59
65
65
65
61
61
60
60
57
56
56
57
57
56
56
56
56
55
55
55
55
55
55
55
54
54
53
52
51
51
51
51
51
51
51
52
52
51
46
46
46
46
46
46
46
47
46
46
46
46
44
42
42
41
40
40
40
40
40
40
38
42
41
41
41
44
45
45
38
39
40
40
41
37
37
37
37
37
37
37
37
37
37
37
37
37
37
37
37
37
37
37
37
37
37
37
37
37
37
37
37
37
37
37
37
37
37
37
36
37
38
38
38
39
39
43
40
40
41
41
42
42
45
45
44
44
47
47
47
47
47
46
47
46
46
46
46
46
47
47
47
47
47
47
47
47
47
47
47
47
47
47
46
47
47
46
46
46
46
46
46
46
46
46
46
46
46
46
45
45
45
45
44
44
44
44
44
43
42
42
42
42
42
42
42
42
42
42
42
42
42
42
42
42
42
41
41
41
41
41
41
41
41
38
38
38
38
38
38
38
38
37
37
37
37
37
36
36
36
36
36
36
35
35
35
34
34
33
31
31
31
31
33
33
35
36
36
35
35
36
36
36
36
36
35
35
33
32
31
31
31
30
29
29
28
27
27
27
27
27
27
26
27
26
26
26
27
27
27
27
27
27
27
26
25
25
25
25
25
25
25
25
24
24
24
24
24
24
25
24
23
23
23
23
23
23
21
21
21
21
21
21
21
21
21
21
20
18
18
18
18
18
18
18
17
17
17
17
17
17
16
16
15
15
15
15
15
15
15
15
15
15
15
15
15
15
15
15
15
15
15
15
15
15
15
15
16
16
17
17
17
17
16
16
17
18
18
18
18
18
18
17
17
17
17
17
18
18
20
22
25
27
28
29
30
30
31
32
32
32
32
32
32
33
33
33
33
33
33
33
34
35
35
35
34
34
34
34
34
34
34
34
35
35
35
35
35
36
37
37
37
37
37
38
37
37
37
37
37
38
39
42
44
43
42
42
42
42
42
42
42
42
41
41
41
41
40
40
40
40
40
40
41
41
41
41
41
41
41
42
42
43
44
44
44
44
42
41
41
40
40
40
40
40
40
41
42
42
42
42
42
42
42
42
42
42
42
42
42
42
42
43
43
42
42
42
42
42
42
42
41
41
41
40
39
38
38
37
37
37
37
37
37
37
37
37
37
37
37
37
37
37
37
37
37
37
37
37
37
37
37
37
37
37
37
37
37
37
36
34
34
33
33
33
33
35
34
31
32
32
32
32
32
32
30
30
30
30
30
30
29
29
29
29
29
29
29
29
29
29
31
31
31
30
28
28
28
28
30
30
31
31
30
30
33
33
33
33
33
32
32
32
32
32
33
33
32
32
32
32
30
30
30
30
30
30
29
29
29
32
33
34
34
34
39
41
41
42
41
40
40
37
37
38
38
38
38
38
38
37
37
37
37
37
37
37
37
37
37
37
37
37
37
39
39
39
40
44
43
43
43
43
43
43
43
43
43
43
43
43
43
43
43
43
43
43
43
42
43
43
43
43
42
42
42
42
42
42
42
43
44
46
46
49
49
49
49
49
49
49
49
49
49
51
53
55
55
55
55
55
55
55
57
58
59
59
59
59
59
60
59
59
58
58
58
60
60
60
60
61
61
61
61
61
59
59
59
59
59
59
59
59
59
59
59
59
59
59
59
58
58
58
58
58
58
58
58
58
58
58
57
57
57
57
57
57
57
56
56
56
56
56
55
55
55
55
55
54
54
54
54
53
53
53
51
49
49
49
49
47
46
46
45
44
44
44
42
42
42
42
43
43
43
43
43
43
43
43
41
41
41
41
41
41
41
40
39
37
37
37
36
36
35
35
35
34
34
33
33
33
33
32
31
31
29
28
25
25
23
21
19
13
13
3
3
3
3
3
2
2
2
2
2
2
2
2
2
2
2
2
2
2
2
2
2
2
2
2
2
2
2
2
2
2
2
2
2
2
2
2
2
2
2
2
2
2
2
2
2
2
2
2
2
2
2
2
2
2
2
2
2
2
2
2
2
2
2
2
2
2
2
2
2
2
1
1
1
1
1
1
1
1
1
1
1
1
1
1
1
1
1
1
1
1
1
1
1
1
1
2
2
2
2
2
2
2
2
2
2
2
2
3
3
3
3
3
2
2
2
2
2
2
2
2
2
2
2
2
2
2
2
2
2
2
2
3
3
3
3
3
3
3
3
3
3
3
3
3
3
3
3
3
3
3
3
3
3
3
3
3
3
3
3
3
3
3
3
3
3
3
3
3
3
3
3
3
3
3
3
3
3
3
3
3
3
3
3
3
3
3
3
3
3
3
3
3
3
3
3
3
3
3
3
4
4
4
4
4
5
5
6
6
6
6
6
6
6
6
6
6
5
5
5
5
5
6
6
6
6
6
6
6
6
6
6
6
7
7
7
7
7
7
7
7
7
7
7
6
5
5
5
5
5
5
5
5
5
5
5
5
5
5
5
5
5
6
7
7
7
7
7
7
7
7
7
7
7
7
7
7
7
7
7
7
7
7
7
7
7
7
7
7
7
7
7
7
7
7
7
7
7
7
7
7
7
7
7
7
8
8
8
8
8
8
8
8
8
8
8
8
8
8
8
8
8
8
8
8
8
8
8
8
8
8
8
8
8
8
8
8
8
8
8
8
8
8
8
8
8
8
8
8
8
8
8
8
7
7
7
7
7
7
7
7
7
6
6
5
5
5
5
5
5
5
5
5
5
5
5
5
5
5
5
5
5
5
5
5
5
5
5
5
5
5
5
5
4
4
4
4
4
4
4
4
4
4
4
4
4
4
4
4
4
4
4
4
4
4
4
4
4
4
4
4
4
4
4
5
5
4
4
4
4
4
5
5
5
5
5
5
4
4
4
4
4
4
4
4
4
4
4
4
4
4
4
4
4
4
4
3
3
3
3
3
3
3
3
3
3
3
3
3
3
2
2
2
2
2
2
2
2
2
2
2
2
2
2
2
2
2
2
2
2
2
2
2
2
2
2
2
2
2
2
1
1
1
1
1
1
1
1
1
1
1
1
1
1
1
1
1
1
1
1
1
1
1
1
1
1
1
1
1
1
1
1
1
1
1
1
1
1
1
1
1
1
1
1
1
1
1
1
1
1
1
0
0
0
0
0
0
0
0
0
0
0
0
0
0
0
0
0
0
0
0
0
0
0
0
0
0
0
0
0
0
0
0
0
0
0
0
0
0
0
0
0
0
0
0
0
0
0
0
0
0
0
0
0
0
0
0
0
0
0
0
0
0
0
0
0
1
1
1
1
1
1
1
1
1
1
1
1
1
1
1
1
1
1
1
1
1
1
1
1
1
1
1
1
1
1
1
1
1
1
1
1
1
1
1
1
1
1
1
1
1
1
1
1
1
1
1
1
1
1
1
1
1
1
1
1
1
1
1
1
1
1
1
1
1
1
1
1
1
1
1
1
1
1
1
1
1
1
1
1
1
1
1
1
1
1
1
1
1
1
1
1
0
0
0
0
0
0
0
1
1
1
2
2
2
2
2
2
2
2
2
2
2
2
2
2
2
2
2
2
2
2
2
2
2
2
2
2
2
2
2
2
2
2
2
2
2
2
2
2
2
2
2
2
2
2
2
2
2
2
2
2
2
2
2
2
2
2
2
2
2
2
2
2
2
2
2
2
2
2
2
2
2
2
2
2
2
2
2
2
2
2
2
2
1
1
1
1
1
1
1
1
1
2
2
2
2
2
2
3
3
3
3
3
3
3
3
3
3
3
3
3
4
4
4
4
3
3
3
3
3
3
3
3
3
3
3
3
3
3
3
3
3
3
3
3
3
3
3
3
3
3
3
3
3
4
4
4
4
4
4
4
5
5
5
5
4
4
4
4
4
4
6
6
6
6
7
7
7
7
8
8
8
8
8
8
8
8
8
8
8
8
8
8
8
8
8
8
8
8
8
8
8
8
8
8
8
8
8
8
8
8
7
7
7
7
7
7
7
7
7
7
7
7
7
7
6
6
6
6
6
6
6
6
6
6
6
6
6
6
6
6
6
6
6
6
6
6
6
6
6
6
6
6
6
6
6
6
6
6
6
6
6
6
6
6
6
6
6
6
6
6
6
6
6
6
6
6
6
5
5
5
5
5
5
5
4
4
4
4
4
4
4
4
4
4
4
4
4
4
4
4
4
4
4
4
4
4
4
4
4
4
4
4
4
4
4
4
4
4
4
4
4
4
4
4
4
4
4
4
4
4
4
4
4
4
4
4
4
4
4
3
3
2
2
2
1
1
1
1
1
1
1
1
1
1
1
0
0
0
0
0
1
1
1
1
1
1
1
1
1
1
1
1
1
1
1
1
4
4
4
4
4
4
4
4
4
4
4
4
4
4
4
4
4
5
5
5
5
5
5
5
5
5
5
5
5
5
5
5
5
5
6
6
6
6
6
6
6
6
6
6
6
6
6
6
7
7
7
7
7
7
7
7
7
7
7
7
7
7
7
7
8
8
8
8
8
8
8
8
8
8
8
8
8
8
8
8
8
8
8
8
8
8
8
8
8
8
8
7
7
7
7
7
7
7
7
7
7
7
7
7
7
7
7
7
7
7
7
7
7
7
7
7
7
7
7
7
7
7
7
7
7
7
7
7
7
7
7
7
7
7
7
7
7
7
7
7
7
7
7
7
7
8
8
8
8
8
8
8
8
8
8
8
7
7
7
7
7
7
7
7
7
7
7
7
7
7
7
7
7
7
7
7
7
7
7
6
6
6
6
6
6
6
6
6
6
6
6
6
6
6
6
6
6
6
6
6
6
6
4
4
4
4
4
4
4
4
4
4
4
4
4
4
4
4
4
4
4
4
4
3
3
3
3
3
2
2
2
2
2
2
2
2
2
2
2
1
2
2
2
2
2
1
1
1
1
1
1
1
1
1
1
1
1
1
1
1
1
1
1
1
1
1
1
1
1
1
1
1
1
1
1
1
1
1
1
1
1
1
1
1
1
1
1
1
2
2
2
2
2
2
2
2
2
2
2
2
2
2
2
2
2
2
2
2
2
2
3
3
3
3
3
3
3
3
3
3
3
3
3
4
4
4
4
4
4
4
4
4
4
4
4
4
4
3
3
3
3
3
3
3
3
3
3
3
3
3
3
3
3
3
3
3
3
3
3
3
3
3
3
4
4
4
4
4
4
4
4
4
4
4
4
4
4
4
4
4
4
4
4
4
4
4
4
4
4
4
4
4
4
4
4
4
4
4
4
4
4
4
4
4
4
4
4
4
4
4
4
3
3
3
4
5
5
5
5
5
5
5
5
5
5
5
5
5
5
5
5
5
5
5
4
4
4
4
4
4
4
4
4
4
3
3
3
3
3
3
3
3
3
3
3
3
3
3
3
3
3
2
2
2
2
2
2
2
2
3
3
4
4
4
4
4
4
4
4
4
4
4
4
4
4
4
4
4
4
4
4
4
4
4
4
4
4
4
4
4
4
4
4
4
4
4
4
4
4
4
4
4
4
4
4
4
3
3
3
3
3
3
3
3
3
3
3
3
3
3
3
3
3
3
3
3
3
3
3
3
3
3
3
3
3
3
3
3
3
3
3
3
3
2
2
2
2
2
1
1
1
1
1
1
1
1
1
2
2
2
2
2
2
2
2
2
2
2
2
2
2
2
2
2
2
2
2
2
2
2
2
2
2
2
2
2
2
2
2
2
2
2
2
2
2
2
2
2
2
2
3
3
3
3
3
3
3
3
3
3
3
3
3
3
3
3
3
3
3
3
2
2
2
2
2
2
2
2
2
2
2
2
2
2
2
2
2
2
2
2
2
2
2
2
2
2
2
2
2
2
2
2
2
3
3
3
3
3
3
3
3
3
3
3
3
3
3
3
3
3
3
4
4
4
4
4
4
4
4
3
3
3
3
3
3
3
3
3
3
3
5
5
5
5
5
5
5
5
5
5
5
5
5
5
5
5
5
5
5
5
5
5
5
5
5
5
5
5
5
5
5
5
5
5
5
5
5
5
5
5
5
6
6
6
6
6
6
5
5
5
5
5
5
5
5
5
5
5
5
5
5
5
5
5
5
5
5
5
5
5
5
5
5
5
5
5
5
5
5
5
5
5
5
5
5
5
4
4
4
5
5
5
5
5
5
5
5
5
5
5
5
5
5
5
5
4
4
4
4
4
4
4
4
4
4
4
6
6
6
6
6
6
6
6
6
6
6
6
6
6
6
5
5
5
5
5
5
5
5
5
5
5
7
7
7
7
7
7
7
7
7
7
7
7
7
7
7
7
7
7
7
7
7
7
7
7
7
7
7
7
7
7
7
7
7
7
7
7
7
7
7
7
7
7
6
6
6
6
6
6
6
6
6
6
6
6
6
6
6
6
6
6
6
6
6
6
6
6
6
6
6
6
6
6
6
6
6
6
6
6
6
6
6
6
6
6
6
6
6
6
6
6
6
6
6
6
6
6
6
6
6
6
6
6
6
6
6
6
6
6
6
5
5
5
5
5
5
5
4
4
3
3
3
3
2
2
2
2
2
2
2
2
2
2
2
2
2
3
3
3
3
3
3
3
3
3
3
3
3
3
3
3
3
3
3
3
3
3
3
3
3
3
3
3
5
5
5
5
5
7
7
6
6
6
6
6
6
6
6
6
7
7
7
7
7
7
7
7
7
7
6
6
6
6
6
6
6
6
6
6
5
5
5
5
5
5
5
5
5
5
5
5
5
5
5
5
5
5
5
5
5
5
5
5
5
5
5
6
6
6
6
6
6
6
6
6
6
6
6
6
6
6
6
6
6
6
6
6
6
6
6
6
6
6
6
6
6
6
6
6
6
6
6
6
6
6
6
6
6
6
6
6
7
7
7
7
7
7
7
7
7
7
7
7
7
7
7
7
7
7
7
7
7
8
8
8
8
8
8
8
8
8
8
8
8
8
8
9
9
9
7
7
7
7
7
8
8
10
10
10
11
11
11
13
13
13
13
13
13
13
12
12
12
12
10
10
10
10
10
10
10
10
10
10
10
10
10
10
10
10
11
11
11
11
11
11
11
11
11
11
11
11
11
11
11
11
11
11
11
11
11
11
11
11
11
11
11
10
10
10
10
10
10
10
10
10
10
10
10
10
10
10
10
10
10
10
10
10
10
9
9
9
9
9
9
9
9
9
9
9
9
9
9
9
9
9
9
9
9
9
9
9
9
9
9
9
9
9
9
9
9
9
9
9
8
8
8
8
8
8
8
8
8
8
8
8
8
8
8
8
8
8
8
8
8
8
8
8
8
8
8
8
8
8
8
8
8
7
7
7
7
7
7
7
7
7
7
7
7
7
7
6
5
5
5
5
5
5
5
5
5
5
5
5
5
5
5
4
4
4
3
2
2
2
1
1
1
1
1
1
1
1
1
1
1
1
1
1
1
1
1
1
1
1
1
1
1
1
1
1
1
1
1
1
1
1
1
1
1
0
0
0
0
0
0
0
0
0
0
0
0
0
0
0
0
0
0
0
0
0
0
0
0
0
0
0
0
0
0
0
0
0
0
0
0
0
0
0
0
0
0
0
0
0
0
0
0
0
0
0
0
0
0
0
0
0
0
0
0
0
0
0
0
0
0
0
0
0
0
0
0
0
0
0
0
0
0
0
0
0
0
0
0
0
0
0
0
0
0
0
0
0
0
0
0
0
0
0
0
0
0
0
0
0
0
0
0
0
0
0
0
0
0
0
0
0
0
0
0
0
0
0
0
0
0
0
0
0
0
0
0
0
0
0
0
0
0
0
0
0
0
0
0
0
0
0
0
0
0
0
0
0
0
0
0
0
0
0
0
0
0
0
0
0
0
0
0
0
0
0
0
0
0
0
0
0
0
0
0
0
0
0
0
0
0
0
0
0
0
0
0
0
0
0
0
0
0
0
0
0
0
0
0
0
0
0
0
0
0
0
0
0
0
0
1
3
3
4
4
4
4
4
4
4
4
4
4
4
4
4
4
4
4
4
4
4
4
4
4
4
5
5
5
5
5
5
5
5
5
5
6
6
6
6
6
6
6
6
6
6
6
6
6
6
6
6
6
6
6
6
6
6
6
6
6
6
6
6
6
6
6
6
6
6
6
7
7
7
7
7
7
7
7
8
8
8
8
8
8
8
8
9
9
9
9
9
9
9
9
9
9
9
9
9
9
10
10
10
10
10
10
11
11
12
12
12
12
12
12
12
12
12
12
12
12
11
11
11
10
10
10
10
10
10
10
10
10
11
11
11
11
11
11
11
11
11
11
11
11
11
11
11
11
11
11
10
10
10
10
10
10
10
10
10
10
10
10
10
10
10
10
10
10
10
10
10
10
10
10
10
10
10
10
10
10
10
9
9
9
8
9
9
9
9
9
9
9
8
8
7
7
7
7
7
7
7
7
6
6
5
5
5
5
5
5
5
5
5
5
5
5
5
5
5
5
5
5
5
5
5
5
5
5
5
4
4
4
4
4
4
4
4
4
4
5
5
5
5
5
5
5
4
4
5
5
5
4
4
4
4
4
4
4
4
4
4
4
4
4
4
4
4
4
4
4
4
4
3
3
3
3
3
3
3
3
3
3
3
3
3
3
3
3
3
2
2
2
2
2
2
2
2
2
2
2
2
2
2
2
2
2
2
2
2
2
2
2
2
2
2
2
2
2
2
2
2
2
2
2
2
2
2
2
2
2
2
2
1
1
1
1
0
0
0
0
0
0
0
0
0
0
0
0
0
0
0
0
0
0
0
0
0
0
0
0
0
0
0
0
0
0
0
0
0
0
0
0
0
0
0
0
0
0
0
0
0
0
0
0
0
0
0
0
0
0
0
0
0
0
0
0
0
0
0
0
0
0
0
0
0
0
0
0
0
0
0
0
0
0
0
0
0
0
0
0
0
0
0
0
0
0
0
0
0
0
0
0
0
0
0
0
0
0
0
0
0
0
0
0
0
0
0
0
0
0
0
0
0
0
0
0
0
0
0
0
0
0
0
0
0
0
0
0
0
0
0
0
0
0
0
0
0
0
0
0
0
0
0
0
0
0
0
0
0
0
0
0
0
0
0
0
0
0
0
0
0
0
0
0
0
0
0
0
0
0
0
0
0
0
0
0
0
0
0
0
0
0
0
0
0
0
0
0
0
0
0
0
0
0
0
0
0
0
0
0
0
0
0
0
0
0
0
0
0
0
0
0
0
0
0
0
0
0
0
0
0
0
0
0
0
0
0
0
0
0
0
0
0
0
0
0
0
0
0
0
0
0
0
0
0
0
0
0
0
0
0
0
0
0
0
0
0
0
0
0
0
0
0
0
0
0
0
0
0
0
0
0
0
0
0
0
0
1
2
2
2
2
2
2
2
2
2
2
2
2
2
2
2
2
3
3
3
3
3
3
3
3
3
3
3
3
3
3
3
3
3
3
3
3
3
3
3
3
3
3
3
3
3
3
3
3
3
3
3
3
3
3
3
3
3
3
3
3
3
3
3
3
3
3
3
3
3
3
3
3
3
3
3
3
3
3
3
3
3
4
4
4
4
4
4
4
4
4
4
4
4
4
4
4
4
4
4
4
4
4
4
4
4
4
4
4
4
4
3
3
3
3
3
3
3
3
3
3
3
3
3
3
3
3
3
2
2
2
2
2
2
2
2
2
2
2
2
2
2
2
2
2
2
2
2
2
2
2
2
2
2
2
2
2
2
2
2
1
1
1
1
1
1
1
1
1
1
2
2
2
2
2
2
2
2
2
2
2
2
2
1
1
1
1
1
1
1
1
1
1
1
1
1
1
1
1
1
2
2
2
2
2
2
2
2
2
2
2
2
2
2
2
2
2
2
2
2
2
2
2
2
2
2
2
2
2
2
2
2
2
2
2
2
2
2
2
2
2
2
2
2
2
2
2
2
2
2
2
2
2
2
2
2
2
2
2
2
2
2
2
2
2
2
2
3
3
3
3
2
2
2
2
2
2
2
2
3
3
3
3
3
3
3
3
3
3
3
3
3
4
4
4
4
4
4
4
4
4
4
4
4
4
4
4
4
4
4
4
4
4
4
4
4
4
4
4
4
4
4
4
4
4
4
4
4
4
4
4
4
4
4
4
4
4
4
4
4
4
4
4
4
4
4
4
4
4
4
4
4
4
4
4
4
4
4
4
4
4
4
4
4
4
4
4
4
4
4
4
4
4
4
4
4
4
4
4
4
4
4
4
4
4
4
4
4
4
4
4
5
5
5
5
5
5
4
4
4
4
5
5
5
5
5
5
5
5
5
5
5
5
5
5
5
5
5
5
5
5
5
5
5
5
5
5
5
5
5
5
5
5
5
5
4
4
4
4
4
4
4
4
4
4
4
4
4
4
4
4
4
4
4
4
4
4
4
4
4
4
4
4
3
3
3
3
3
3
3
3
3
3
3
3
3
3
3
3
3
3
3
3
3
3
3
3
3
3
3
3
3
3
3
3
3
3
3
3
3
3
3
3
3
3
3
3
3
3
3
3
3
3
3
3
3
3
3
3
3
3
2
2
2
2
2
2
2
2
2
1
1
1
1
1
1
1
1
1
1
1
1
1
1
1
1
1
1
1
1
1
1
1
1
1
1
2
2
1
1
1
1
1
1
1
1
1
1
1
0
0
0
0
0
0
0
0
0
0
0
0
0
0
0
0
0
0
0
0
0
0
0
0
0
0
0
0
0
0
0
0
0
0
0
0
0
0
0
0
1
1
1
1
1
1
1
1
1
1
1
1
1
1
1
1
1
1
1
1
1
1
1
1
1
1
1
1
1
1
1
1
1
1
1
1
1
1
1
1
1
1
1
1
1
1
1
1
1
1
1
0
0
0
0
0
0
0
0
0
0
0
0
0
0
0
0
0
0
0
0
0
0
0
0
0
0
0
0
0
0
0
0
0
0
0
0
0
0
0
0
0
0
0
0
0
0
0
1
1
1
1
1
1
1
1
1
1
1
1
1
1
2
2
2
2
2
2
2
2
2
2
2
2
2
2
2
2
2
2
2
2
2
2
2
2
2
2
2
2
2
2
2
2
2
2
2
2
2
2
2
2
2
2
2
2
2
2
2
2
2
2
2
2
2
2
2
2
2
2
2
2
2
2
2
2
2
2
2
2
2
2
2
2
2
2
2
3
3
3
3
3
3
3
3
3
3
3
3
3
3
2
2
3
3
3
3
3
3
3
3
3
3
3
3
3
3
3
3
3
3
3
3
3
3
3
3
3
3
3
3
3
3
3
3
3
3
3
3
3
3
3
2
2
2
2
2
2
2
2
2
2
2
2
2
2
2
2
2
2
2
2
2
2
2
2
2
2
2
2
2
2
2
2
2
2
2
2
2
2
2
2
2
2
2
2
2
2
2
2
2
2
2
2
2
2
2
2
1
1
1
1
1
1
1
1
0
0
0
0
0
0
0
0
0
0
0
0
0
0
0
0
0
0
0
0
0
0
0
0
0
0
0
0
0
0
0
1
1
1
1
1
1
1
1
1
1
1
1
1
1
1
1
1
1
1
1
1
1
1
1
1
1
1
1
1
1
1
2
2
2
2
2
2
2
2
2
2
2
2
2
2
2
2
2
2
2
2
2
2
2
2
2
2
2
2
2
2
2
2
2
1
1
1
1
1
1
1
1
1
1
1
1
1
1
1
1
1
1
1
1
1
1
1
1
1
1
1
1
1
1
1
1
1
1
1
1
1
1
1
1
1
1
1
1
1
1
1
1
1
1
1
1
1
1
1
1
1
1
1
0
0
0
0
0
0
0
0
0
0
0
0
0
0
0
0
1
1
1
1
1
1
1
1
1
1
1
1
1
1
1
1
1
1
1
1
1
1
1
1
1
1
1
1
1
1
1
1
1
1
1
1
1
1
2
2
2
2
2
2
3
4
3
3
3
3
3
3
3
3
4
4
4
4
4
4
4
4
4
5
5
5
5
5
5
5
5
5
5
5
5
5
5
5
5
5
5
5
5
5
5
5
5
5
5
5
5
5
5
5
5
5
5
5
5
5
5
5
5
5
5
5
5
5
5
5
5
5
5
5
5
5
5
5
5
5
5
5
5
5
5
5
5
5
5
6
6
6
6
6
6
6
6
6
6
6
6
6
6
6
6
6
6
6
6
5
5
5
5
5
5
5
5
5
5
5
5
5
5
5
5
5
5
5
6
6
6
6
6
6
6
5
5
5
5
5
5
5
5
5
5
5
5
5
5
5
4
5
5
5
5
5
5
5
5
5
5
5
5
5
5
5
5
6
6
6
6
6
6
6
6
6
7
7
7
7
6
6
7
7
7
7
7
7
7
7
7
7
7
7
7
7
7
7
7
7
7
7
7
7
7
8
8
8
8
8
8
8
8
8
8
8
8
8
8
8
8
8
8
8
8
8
8
8
8
8
8
8
8
8
8
8
8
8
8
8
8
8
9
9
9
9
8
8
7
7
7
7
7
7
7
7
7
7
7
7
7
7
7
7
7
7
7
7
7
7
7
7
7
7
7
7
7
7
7
7
7
7
6
6
6
6
6
6
6
6
6
6
6
6
6
6
6
6
6
6
5
5
5
5
5
5
5
5
5
5
5
5
5
5
5
5
5
5
5
5
5
5
6
7
7
7
7
7
7
7
7
7
6
6
6
6
7
7
7
7
7
7
7
7
7
7
7
7
8
8
8
8
8
8
8
8
8
8
8
8
8
8
8
8
8
8
8
8
8
7
7
6
6
6
6
6
6
6
6
6
5
5
5
5
5
5
5
5
5
5
5
5
5
5
5
5
5
5
5
5
5
5
5
5
5
5
5
5
5
5
5
4
4
4
4
4
4
4
4
4
4
4
4
4
4
4
4
4
4
4
5
5
5
4
4
4
4
4
4
4
4
4
4
4
4
4
5
5
5
5
5
5
6
6
6
6
6
6
6
6
6
6
6
6
6
6
6
6
6
6
5
5
5
5
4
4
4
4
4
4
4
4
4
4
4
4
4
4
4
4
4
4
4
4
4
4
6
6
6
6
6
6
6
6
6
6
5
5
5
5
5
5
5
5
5
5
5
5
5
5
5
5
5
5
5
5
5
5
5
5
5
5
5
5
5
5
5
5
5
5
5
5
5
5
5
5
5
5
5
4
4
4
4
4
4
4
4
4
4
4
4
3
3
3
3
3
3
3
3
3
3
3
3
3
3
3
3
3
3
3
3
3
3
3
3
3
3
3
3
3
3
3
3
3
3
3
3
3
3
3
3
3
3
3
3
3
3
3
3
3
2
2
2
1
1
1
1
1
1
1
1
2
2
2
2
2
2
2
3
3
3
3
3
3
3
3
3
3
3
3
3
3
3
3
3
3
3
3
3
3
3
3
3
3
3
3
3
3
3
4
5
5
5
4
4
4
4
4
4
4
4
4
4
4
4
4
4
4
4
4
4
4
4
4
4
4
4
4
4
4
4
4
4
4
4
4
4
4
4
4
4
4
4
4
4
4
4
4
4
4
4
4
4
4
4
4
4
4
4
4
4
4
4
4
4
4
4
4
4
4
4
4
4
4
4
4
4
4
4
4
4
4
4
4
4
4
4
4
4
4
4
4
4
4
4
4
4
4
4
4
4
4
4
4
4
4
4
4
4
4
5
5
6
6
6
6
6
7
7
7
7
7
7
7
7
7
7
7
7
7
7
7
7
7
7
7
7
7
7
7
7
7
7
7
7
7
7
7
7
7
7
7
7
7
7
7
7
7
7
7
7
7
7
7
7
7
7
7
7
7
7
7
7
7
7
7
7
7
7
7
7
7
7
7
7
7
7
7
7
7
7
7
7
7
7
7
7
7
7
7
7
6
6
6
6
6
6
5
5
5
5
5
5
5
5
5
5
5
5
4
4
4
4
4
4
4
4
4
4
4
4
4
4
4
4
4
4
4
4
4
4
4
3
3
3
3
3
3
3
3
3
3
3
3
3
3
3
3
3
3
3
3
3
3
3
3
3
3
3
3
3
3
3
3
2
2
2
2
3
3
3
3
3
3
3
3
3
3
3
3
3
3
3
3
3
3
3
3
3
3
3
3
3
3
3
3
3
3
3
3
3
3
3
3
3
3
3
3
3
3
3
3
3
3
3
3
3
3
3
2
2
2
2
1
1
1
1
1
1
1
1
1
1
1
1
1
1
1
1
1
1
1
1
1
1
1
1
1
1
1
1
1
1
1
1
1
1
1
1
1
1
1
1
1
1
1
1
1
1
1
1
1
1
1
1
1
1
1
1
1
1
1
1
1
1
1
1
1
1
1
1
1
1
1
1
1
1
1
1
1
1
1
1
1
1
1
1
1
1
1
1
1
1
1
1
1
1
1
1
1
1
1
1
1
1
1
1
1
1
1
1
1
1
1
1
1
1
1
1
1
1
1
1
1
1
1
1
1
1
1
1
1
1
1
1
1
1
1
1
1
1
1
1
1
0
0
0
0
0
0
0
1
1
1
1
1
1
1
1
1
1
1
1
1
1
1
1
1
1
1
1
1
1
1
1
1
1
1
1
1
1
1
1
1
1
1
1
1
1
1
1
1
1
1
1
1
1
1
0
0
0
0
0
0
0
0
0
0
0
0
0
0
0
0
0
0
0
0
0
0
0
0
0
0
0
0
1
1
1
1
1
1
1
1
1
1
1
1
1
1
1
1
1
1
1
1
1
1
1
1
1
1
1
1
1
1
1
1
1
1
1
1
1
0
0
0
0
0
0
0
0
0
0
0
0
0
0
0
0
0
0
0
0
0
0
0
0
0
0
0
0
0
0
0
0
0
0
0
0
0
0
0
0
0
0
0
0
0
0
0
0
0
0
0
0
0
0
0
0
0
0
0
0
0
0
0
0
0
0
0
0
0
0
0
0
0
0
0
0
0
0
0
0
1
1
1
1
1
1
1
1
1
1
1
1
1
1
1
1
1
1
1
1
1
1
1
1
1
1
1
1
1
1
1
1
1
1
1
1
1
1
1
1
1
1
1
1
1
1
1
1
1
0
0
0
0
0
0
0
0
0
0
0
0
0
0
0
0
0
0
0
0
0
1
1
1
1
1
1
1
1
1
1
1
1
1
1
1
1
1
1
1
1
1
1
1
1
1
1
1
1
1
1
1
1
1
1
1
1
1
1
1
1
1
1
1
1
1
1
1
1
1
1
1
1
1
1
1
1
1
1
1
1
1
1
1
1
1
1
1
1
1
1
1
1
1
1
1
1
1
1
1
1
1
1
1
1
1
1
1
1
1
1
1
1
1
1
1
1
1
1
1
1
1
1
1
1
1
1
1
1
1
1
1
1
1
1
1
1
1
1
0
0
0
0
0
0
0
0
0
0
0
0
0
0
0
0
0
0
0
0
0
0
0
0
0
0
0
0
0
0
0
0
0
0
0
0
0
0
0
0
0
0
0
0
0
0
0
0
0
0
0
0
0
0
0
0
0
0
0
0
0
0
0
0
0
0
0
0
0
0
0
0
0
0
0
0
0
0
0
0
0
0
0
0
0
0
0
0
0
0
0
0
0
0
0
0
0
0
0
0
0
0
0
0
0
0
0
0
0
0
0
0
0
0
0
0
0
0
0
0
0
0
1
1
1
1
1
1
1
1
1
1
1
2
2
2
3
3
3
3
3
3
3
3
3
3
3
3
3
3
3
3
3
3
3
3
3
3
3
3
3
3
3
3
3
3
4
4
4
4
4
4
4
4
4
4
4
4
4
4
4
4
4
4
4
4
4
4
4
4
4
4
4
4
4
4
4
4
4
4
4
4
4
4
4
4
4
4
4
4
4
5
5
5
6
6
6
8
8
9
9
8
8
8
8
8
8
8
8
8
8
8
8
8
8
8
8
8
8
8
8
8
8
8
8
8
8
8
7
7
7
7
7
7
7
7
7
7
7
7
7
7
7
7
7
7
8
8
8
8
9
9
9
9
9
9
9
9
9
9
9
9
9
9
9
9
9
9
9
9
9
9
9
9
9
9
9
9
9
9
9
9
8
8
8
8
8
8
8
8
8
8
8
8
7
7
7
7
7
7
7
7
8
8
8
8
8
8
8
9
9
9
8
8
8
8
8
8
8
8
9
9
9
9
9
9
9
8
8
8
8
7
7
7
7
7
7
7
7
7
7
7
7
7
7
7
8
7
7
7
7
7
7
7
7
7
6
6
6
7
7
7
7
7
7
7
7
6
6
6
6
6
6
6
6
6
8
9
9
9
12
13
13
13
13
13
14
14
14
14
14
14
14
14
14
14
14
14
13
13
12
12
12
12
12
12
12
12
12
12
12
12
12
12
12
12
13
13
13
13
13
13
13
13
13
13
13
13
13
13
13
13
13
13
13
13
13
13
13
13
13
13
13
13
13
13
13
13
13
14
14
14
14
14
14
14
14
14
14
14
15
15
16
16
17
17
17
17
17
17
17
17
17
17
17
17
16
16
16
16
16
16
16
16
16
16
16
15
15
15
15
15
14
14
14
14
12
12
12
12
12
12
12
12
12
12
11
11
11
11
11
11
11
11
11
10
11
11
11
11
11
11
11
11
11
11
11
11
11
11
11
11
11
11
11
11
11
10
10
10
10
10
10
10
10
10
10
10
10
10
10
10
10
10
10
10
10
10
10
10
10
10
11
11
10
10
10
10
9
9
9
8
8
8
8
9
10
10
11
13
14
12
12
12
12
12
12
12
12
13
13
13
13
13
13
13
13
13
13
14
14
14
14
14
14
14
14
14
14
14
14
14
14
13
13
13
13
13
13
13
13
13
13
13
13
13
13
13
13
13
13
15
15
15
15
14
14
14
14
15
18
17
18
18
18
18
18
18
18
18
18
18
18
18
18
18
18
18
18
18
18
18
18
18
18
18
18
18
18
18
18
18
18
18
18
18
18
18
18
18
18
18
18
18
18
18
18
18
18
18
18
18
18
17
17
17
16
16
16
16
16
16
16
16
16
16
16
16
16
16
18
18
18
17
17
18
18
18
17
17
17
17
18
17
18
18
18
18
18
18
18
18
18
18
18
18
18
17
17
17
17
17
17
17
17
17
17
17
17
15
15
15
15
15
15
15
15
15
15
15
15
15
15
14
14
14
14
14
14
14
14
14
12
12
12
12
12
12
11
11
11
11
12
12
12
12
12
12
11
11
11
11
11
11
11
11
11
11
11
11
11
12
12
12
12
11
11
11
11
11
11
11
11
11
11
11
11
11
11
11
11
11
11
11
11
11
11
11
11
11
11
11
11
11
11
11
11
11
11
11
11
11
12
14
14
14
13
15
16
18
23
23
23
24
24
24
25
26
26
26
25
25
25
25
25
25
25
25
25
25
26
26
26
26
26
26
26
26
26
26
25
25
25
25
25
25
25
25
24
24
24
24
24
24
23
23
22
22
22
22
22
22
22
22
22
22
22
22
22
22
22
22
22
22
20
20
20
20
20
20
20
20
20
20
20
22
23
23
23
23
21
21
21
21
21
21
21
23
24
25
25
25
25
25
25
25
25
25
25
25
25
25
25
25
25
24
24
24
24
24
24
24
24
24
24
24
24
23
23
23
21
21
20
20
20
20
24
24
25
26
27
27
27
27
27
28
28
29
29
29
29
29
29
29
29
29
29
28
27
27
27
27
27
27
25
25
24
24
24
24
24
24
23
23
23
22
22
22
22
22
22
22
22
22
22
22
22
22
22
22
22
20
20
22
22
23
25
25
25
25
24
24
24
24
24
24
24
24
24
24
24
24
24
24
24
24
24
24
24
24
24
24
24
25
26
26
25
25
25
25
25
26
26
27
27
28
28
28
28
29
28
27
27
27
27
27
27
27
28
28
27
26
26
26
25
25
25
25
25
25
25
25
25
25
25
26
26
26
26
26
26
26
26
26
26
26
25
25
25
25
25
25
25
25
25
25
25
25
25
25
25
24
25
25
25
27
28
28
29
29
29
29
29
29
29
29
29
29
29
29
29
29
29
29
29
29
29
29
29
29
29
29
29
27
26
26
26
26
26
26
26
26
26
26
26
26
26
25
25
25
24
24
24
24
24
24
24
24
21
21
18
18
18
18
18
18
18
18
18
18
18
18
18
18
18
18
18
18
18
18
18
18
16
16
16
18
18
18
18
17
17
17
17
17
17
18
18
18
18
18
18
18
18
18
18
19
19
22
22
22
23
23
23
23
23
23
23
23
23
24
24
25
24
24
23
23
23
24
24
24
24
24
24
24
24
24
24
24
24
24
24
24
24
24
24
24
24
24
24
24
23
23
23
23
23
23
23
23
23
22
22
22
22
22
22
22
22
22
22
22
22
22
21
18
18
18
18
18
19
20
21
21
21
21
21
21
22
22
22
22
21
21
21
21
21
21
21
21
19
19
19
19
20
20
20
20
20
20
20
20
20
20
20
20
21
21
21
22
23
23
23
23
23
24
24
24
24
24
24
23
23
23
23
21
21
22
22
21
20
19
18
18
18
18
19
19
19
19
19
18
18
18
18
18
18
18
18
18
18
16
16
16
16
16
16
16
16
16
18
18
18
18
17
18
18
18
19
21
21
21
21
24
26
26
26
26
26
27
27
27
27
27
27
27
27
27
27
26
26
26
26
26
26
25
25
25
24
24
24
24
24
24
25
25
25
25
25
25
25
25
25
26
26
26
27
27
27
27
27
27
27
27
27
27
27
27
27
26
26
25
25
25
25
25
25
24
24
24
24
24
24
24
24
24
24
24
24
24
24
24
24
24
24
24
24
24
24
24
24
23
23
23
23
21
21
21
21
21
21
21
22
20
20
18
18
18
18
18
18
18
18
18
18
18
18
18
18
18
18
18
18
18
17
17
17
17
17
17
18
18
19
19
19
19
20
21
21
23
23
23
23
22
23
23
23
23
23
24
24
24
24
24
24
24
24
24
24
24
24
24
24
24
24
22
22
22
22
22
22
21
19
19
19
20
20
20
20
21
21
21
21
21
21
21
21
21
21
20
20
20
20
20
20
20
20
20
20
20
19
19
19
19
19
19
19
19
19
20
20
19
19
19
18
18
18
18
18
18
18
18
17
17
17
18
17
17
17
17
17
16
16
16
16
16
16
16
16
16
14
14
14
14
13
13
13
13
13
13
13
13
13
13
12
12
12
11
11
11
11
10
10
10
10
10
10
10
10
10
10
10
10
10
10
10
10
10
9
9
9
9
9
9
9
8
8
8
8
8
8
8
8
8
8
7
7
7
6
6
6
6
6
6
7
7
7
7
7
7
7
7
7
7
7
7
7
7
7
7
7
8
11
13
13
13
13
13
13
13
12
12
13
13
13
13
13
14
14
15
15
15
15
15
15
15
15
15
15
15
15
15
15
15
15
15
15
15
15
15
15
15
15
15
15
15
15
15
15
15
15
15
15
15
15
15
15
15
17
17
16
17
16
15
15
15
15
15
15
15
15
15
15
15
15
15
15
15
15
15
15
15
15
15
15
15
15
15
15
15
15
15
15
15
15
16
16
16
16
16
16
16
16
16
16
16
16
16
16
16
16
16
16
16
16
16
16
16
16
16
16
16
16
16
16
16
16
16
16
16
17
17
17
17
18
18
18
18
18
18
18
18
18
18
18
18
18
18
18
18
18
18
18
18
18
18
18
18
18
18
18
17
17
17
17
17
17
17
17
17
18
18
18
18
18
18
18
18
18
18
18
18
18
18
18
17
18
17
15
15
15
16
15
13
13
12
12
12
12
12
12
12
12
12
12
11
11
11
12
13
15
15
15
15
15
16
16
16
16
16
16
16
18
18
18
19
19
19
19
19
19
18
20
20
20
22
22
26
27
27
27
27
28
28
28
32
32
32
32
32
32
32
32
32
32
32
32
32
32
32
32
33
33
33
33
33
33
33
33
32
32
32
32
32
32
32
32
32
32
32
32
32
32
32
32
32
32
32
32
33
33
33
33
33
33
33
33
33
32
32
32
32
32
32
32
32
32
32
32
32
32
32
31
31
31
31
31
31
31
31
31
31
31
31
31
31
30
30
30
30
29
29
29
28
28
28
28
28
28
28
28
28
28
28
28
28
28
28
28
27
27
27
26
25
25
25
25
25
24
24
24
23
21
20
20
19
17
17
17
17
16
16
16
16
16
16
16
16
16
16
16
16
16
16
16
16
16
16
16
16
16
16
16
16
16
16
16
16
16
16
16
16
13
13
11
10
10
9
8
6
6
6
6
5
5
5
5
4
2
2
0
0
0
0
0
0
0
0
0
0
0
0
0
0
1
1
1
1
1
1
1
1
1
1
2
2
2
2
2
2
2
2
2
2
2
2
2
2
2
2
2
2
2
2
2
2
2
2
2
2
2
2
2
2
2
2
2
2
2
2
2
2
2
2
2
2
3
3
3
3
3
3
3
3
3
3
3
3
3
3
3
3
3
3
3
3
3
3
3
3
3
3
3
3
3
4
4
4
4
4
4
4
4
4
4
4
4
4
4
4
4
4
4
4
4
4
4
4
4
4
4
4
4
4
4
4
4
4
4
4
4
4
4
4
4
4
4
4
4
4
4
4
4
4
4
4
4
4
4
4
4
4
4
4
4
4
4
4
3
3
3
3
3
3
3
3
3
2
2
2
2
2
2
2
2
2
2
5
4
4
4
4
4
4
4
3
3
4
4
4
4
4
4
4
4
5
5
5
5
5
5
5
5
5
6
6
6
6
6
6
6
6
7
7
7
7
6
6
6
6
6
6
6
6
6
6
6
6
6
6
6
6
6
6
6
6
6
6
6
6
6
6
6
6
6
6
6
6
6
6
6
6
6
6
6
6
6
6
6
6
6
6
6
6
6
6
6
6
6
6
6
6
6
6
6
6
6
6
7
7
7
8
8
8
8
8
8
8
8
8
8
8
8
8
8
8
8
8
8
8
8
8
8
8
8
8
8
8
8
8
9
9
9
9
9
9
9
9
9
11
12
12
12
13
13
12
12
12
12
12
12
12
11
11
11
11
10
10
10
10
10
10
10
10
10
10
10
11
11
11
11
11
11
11
11
10
10
10
10
10
10
9
9
10
11
11
13
13
13
13
13
13
13
13
13
14
13
13
13
14
16
16
18
20
27
28
28
33
33
33
33
34
34
34
34
34
34
34
34
34
34
34
34
34
34
34
34
34
34
34
33
33
33
33
33
33
33
33
33
33
33
33
33
33
33
33
33
33
33
33
33
33
33
33
33
33
33
33
32
32
32
32
32
32
32
32
32
32
32
32
32
31
31
31
31
31
31
31
30
29
30
30
31
31
31
31
31
30
30
30
30
30
30
30
29
29
30
30
30
30
30
30
30
30
30
30
30
30
30
30
30
30
29
29
27
27
27
27
27
27
27
27
25
25
25
25
26
26
25
24
24
24
24
24
23
23
23
23
23
23
23
23
22
22
23
23
23
23
23
20
18
18
16
15
15
15
14
14
14
14
14
14
14
14
14
14
14
14
14
12
12
12
12
12
11
11
11
11
11
11
11
11
11
11
11
11
11
11
11
11
11
11
11
11
11
11
11
11
11
10
10
9
9
9
9
9
12
12
12
17
17
17
18
18
17
17
17
17
17
17
16
15
15
16
16
16
16
16
18
18
18
18
17
17
17
17
17
17
17
17
18
18
17
17
17
17
17
17
17
17
17
17
17
17
17
17
17
17
16
16
16
16
16
16
16
16
16
16
16
16
16
16
16
15
15
15
15
15
15
15
15
15
15
15
15
15
15
15
15
15
15
15
15
15
15
15
15
15
15
15
15
15
15
15
15
13
13
13
13
13
13
13
13
13
13
13
13
13
13
13
11
11
11
11
11
11
11
11
11
10
10
10
12
12
12
11
11
11
11
11
11
11
10
10
9
9
9
9
9
9
9
8
8
8
8
8
8
8
8
8
8
8
8
9
10
10
11
13
12
12
12
12
12
12
12
12
12
12
12
12
12
12
12
12
12
12
12
12
11
10
10
10
10
10
10
10
10
10
10
10
9
9
9
9
10
10
10
10
10
10
9
9
9
9
9
9
9
9
9
9
9
9
9
9
9
9
9
9
9
9
9
9
9
9
9
9
10
10
10
10
10
10
10
10
10
10
10
10
10
10
10
10
10
10
10
10
12
11
11
12
12
12
12
13
13
14
15
15
16
17
17
17
17
18
18
18
18
17
18
18
18
17
17
18
18
17
17
17
17
17
18
18
18
18
19
19
19
19
19
19
19
19
19
19
19
19
19
19
19
18
18
18
18
18
18
18
18
18
18
18
18
18
18
18
18
18
18
18
18
18
18
18
17
17
17
17
17
17
17
17
17
17
17
17
17
17
17
17
17
17
17
17
17
17
17
17
17
17
17
16
15
15
15
15
15
15
16
16
16
16
16
16
16
17
17
17
17
16
16
16
16
16
16
16
16
16
16
15
15
15
15
16
17
17
16
16
16
16
16
16
16
16
15
13
13
13
13
13
14
17
17
17
17
17
17
17
17
17
17
17
17
16
16
16
16
15
15
15
15
16
16
16
16
16
16
16
16
16
16
16
16
16
15
15
15
15
15
15
15
15
16
18
18
17
17
17
17
17
17
17
17
17
17
17
17
17
17
17
17
17
17
17
17
16
16
16
16
16
16
16
16
16
16
16
16
16
16
16
16
16
16
16
16
16
16
16
16
14
14
14
14
14
14
14
14
14
14
14
14
15
15
15
15
15
15
15
15
15
15
15
15
15
15
14
15
15
15
16
15
15
16
16
16
15
15
15
15
15
15
15
14
14
15
15
15
15
15
15
15
15
15
15
15
15
14
14
14
14
14
13
16
16
16
16
16
16
16
16
16
16
16
16
16
16
16
15
15
15
15
15
15
15
15
15
15
15
15
15
15
15
15
15
15
15
15
15
15
15
15
14
14
15
14
15
15
15
15
15
15
15
15
16
16
16
15
15
16
16
16
16
16
16
16
16
16
17
17
16
16
16
16
16
17
17
16
16
16
16
15
15
16
16
16
17
17
17
18
18
18
18
18
18
18
20
20
20
21
24
24
23
23
23
23
23
23
23
23
22
22
22
22
22
22
22
22
22
20
20
20
20
20
21
21
21
23
23
24
25
27
28
28
29
29
29
29
29
28
27
27
28
28
28
28
29
32
33
33
32
32
32
32
32
33
33
32
32
32
32
32
32
32
32
32
32
32
32
32
32
32
32
32
32
32
31
31
31
31
31
31
29
29
29
29
29
29
29
29
29
28
27
27
27
26
26
26
27
27
28
28
28
28
28
28
28
28
29
29
29
29
29
29
29
29
29
30
30
30
30
29
29
29
29
29
29
29
25
25
25
25
25
25
25
24
24
24
24
24
24
23
23
22
22
22
22
22
22
21
21
19
18
18
18
18
18
18
18
17
17
17
17
17
17
16
15
15
15
14
14
14
14
13
14
14
14
14
14
14
14
14
14
15
15
15
16
16
16
18
18
18
17
17
17
17
17
17
17
17
17
17
17
16
16
16
16
16
16
16
17
17
17
17
16
16
16
16
16
16
16
17
17
17
16
16
16
15
17
17
17
17
17
17
16
16
16
16
16
16
16
15
14
14
14
14
14
14
14
14
14
14
13
13
13
13
13
13
13
13
13
13
13
13
12
12
12
12
12
12
12
12
12
12
12
12
12
13
13
13
14
13
13
13
13
13
13
13
13
13
13
13
13
13
12
12
12
12
12
12
12
12
13
12
12
12
12
12
12
13
13
14
14
14
14
14
14
14
14
14
14
15
15
15
14
14
14
14
15
15
14
14
14
14
14
14
14
14
14
14
14
14
14
14
14
14
13
13
13
13
12
12
12
12
12
12
12
12
12
12
12
12
12
12
12
12
12
12
12
11
10
10
10
11
11
11
11
10
10
10
11
11
11
11
11
11
11
11
11
11
11
13
13
13
13
13
13
12
12
13
13
13
13
13
13
14
14
14
14
14
14
14
14
15
15
15
15
15
15
15
15
16
16
15
15
15
16
16
16
16
16
16
16
16
16
16
16
16
16
16
15
15
14
14
13
13
13
13
13
13
13
13
13
13
14
14
14
15
14
14
14
14
14
15
15
15
15
16
16
16
17
17
17
17
17
17
17
17
17
16
16
16
16
16
17
17
17
17
17
17
17
17
17
17
17
17
17
17
18
19
19
19
19
19
20
20
20
20
20
20
20
20
21
21
22
22
22
22
22
22
22
22
22
23
23
23
23
23
23
23
23
23
23
23
23
23
23
23
23
23
23
23
23
23
23
23
23
23
23
23
23
23
23
24
24
24
24
24
24
24
24
24
24
24
24
23
23
23
23
22
22
22
22
22
22
22
22
22
22
23
23
23
23
22
23
24
24
24
24
25
24
27
27
27
27
27
27
27
26
26
25
25
23
23
23
23
23
23
23
23
23
23
23
23
23
23
22
22
22
22
22
22
21
21
21
20
20
20
20
20
20
20
20
20
20
20
20
19
19
19
19
19
20
19
20
20
20
20
20
20
20
20
20
20
20
20
20
20
19
19
19
19
19
19
19
19
19
19
19
19
19
19
19
19
19
19
19
19
19
18
18
18
18
18
18
18
18
20
21
22
24
24
24
24
26
27
34
34
34
34
34
34
34
34
34
34
33
32
32
32
32
32
31
31
30
30
31
31
31
32
32
31
31
30
31
31
31
31
31
31
31
30
29
29
29
29
29
29
28
28
28
28
28
28
28
28
28
28
27
27
27
27
28
28
28
27
27
27
27
27
25
25
25
23
23
23
23
22
22
22
22
22
22
22
22
22
23
24
24
24
24
24
24
25
25
26
26
25
25
25
25
24
24
27
27
27
27
27
27
27
27
27
27
27
26
26
26
26
26
26
26
26
26
26
26
26
26
26
26
26
26
26
26
26
26
26
26
26
27
27
26
25
24
24
24
22
21
21
22
22
22
22
22
22
22
22
22
23
23
23
23
23
23
23
22
22
22
22
19
19
20
20
20
20
19
19
19
19
21
21
20
20
20
20
20
21
21
21
20
20
20
20
20
20
20
20
20
20
20
19
19
19
19
19
19
19
19
19
18
18
18
18
18
18
18
18
18
18
18
18
18
18
18
17
17
17
17
17
17
17
17
17
17
17
17
17
17
17
17
17
17
17
17
17
17
17
17
16
16
16
16
15
15
15
15
15
15
15
15
15
15
15
15
15
14
13
12
12
12
11
11
11
11
11
11
11
11
11
11
10
10
10
10
10
10
10
10
10
10
10
11
11
11
11
11
11
12
12
12
12
13
13
13
13
13
13
13
13
13
13
13
13
13
13
13
13
13
12
12
12
12
12
12
12
12
11
11
11
11
10
10
10
10
10
10
10
10
10
10
10
11
11
13
13
14
14
13
12
11
11
12
12
14
14
14
13
13
13
13
12
12
13
13
13
13
14
14
14
14
14
14
14
15
16
16
17
17
17
17
16
16
17
17
16
16
16
16
16
16
16
16
15
15
15
15
15
15
15
15
15
15
15
15
15
15
15
15
14
14
14
14
14
14
14
14
14
14
16
17
17
17
17
17
17
17
17
17
17
17
16
15
15
15
15
15
16
16
16
16
16
16
16
16
16
16
16
16
16
16
16
16
16
16
17
17
17
16
16
16
16
16
16
16
16
16
16
15
15
15
15
15
15
15
15
15
15
14
12
12
12
12
12
12
12
12
12
12
12
12
14
14
14
14
14
14
14
14
14
14
14
14
14
14
13
13
12
12
12
12
12
12
12
12
12
12
12
12
12
11
9
9
9
9
10
10
10
10
10
10
10
10
10
10
10
10
12
11
11
11
11
11
11
11
11
11
11
12
12
12
12
12
12
11
11
11
11
12
12
13
14
15
15
15
16
16
17
16
16
16
16
16
16
16
15
15
15
14
15
15
15
15
15
15
15
15
15
15
15
15
14
14
14
14
15
15
15
15
15
15
15
15
15
15
15
15
15
16
16
16
16
16
16
16
16
16
16
18
18
18
18
19
19
19
19
19
19
19
19
19
19
19
19
19
19
18
18
18
18
18
18
18
18
18
18
18
18
18
18
18
18
18
18
18
18
18
18
18
18
18
18
18
18
18
18
18
18
18
18
18
18
18
18
18
18
18
17
17
17
19
19
21
21
21
21
21
21
21
21
21
20
20
21
21
21
21
21
21
21
21
21
21
21
21
21
21
21
21
21
21
21
21
21
20
20
20
20
19
19
19
19
19
19
18
18
18
18
18
18
17
17
17
17
17
16
16
16
16
16
16
16
15
15
14
14
14
14
14
14
14
14
14
13
13
12
12
12
12
12
12
10
10
10
10
10
10
10
10
10
10
10
10
10
10
10
10
10
10
10
10
10
8
8
8
8
8
8
8
8
8
8
8
8
8
8
8
8
8
8
8
7
7
7
7
7
7
6
6
6
6
6
6
6
6
6
6
6
10
10
11
12
12
12
13
13
13
13
14
14
15
20
20
20
20
20
22
22
22
22
22
22
23
23
23
23
23
23
23
23
24
24
24
24
24
25
25
25
25
25
25
25
25
25
26
27
27
27
30
31
31
32
34
34
34
35
35
35
35
35
35
35
35
35
35
35
35
35
35
35
35
35
35
35
35
35
35
35
35
35
35
35
35
35
35
35
35
35
35
35
35
35
35
35
35
35
35
35
35
35
35
35
35
35
35
35
35
35
35
35
35
35
35
34
34
34
34
34
34
34
34
33
32
32
32
32
32
33
33
33
34
34
35
35
35
35
35
35
35
35
35
35
34
34
34
33
33
33
34
34
33
33
33
33
32
32
32
31
31
31
31
31
31
31
31
31
31
31
31
31
31
31
31
28
29
29
29
29
24
24
24
24
24
24
23
23
20
20
21
21
21
22
22
22
21
21
21
20
20
20
20
20
20
20
20
20
20
20
20
21
21
19
19
18
18
18
18
18
18
18
18
18
18
18
18
18
18
19
19
19
19
19
19
19
19
19
19
19
19
19
19
19
19
19
19
19
19
19
19
19
19
19
19
18
18
18
18
18
18
18
18
18
19
19
19
20
20
20
18
18
18
18
18
19
19
19
19
19
19
19
19
19
19
19
19
19
19
19
19
19
19
19
19
19
19
19
19
19
19
19
19
19
19
19
19
19
19
19
18
18
18
18
18
18
18
18
18
18
18
18
18
18
18
18
19
20
20
20
20
19
19
18
18
18
18
18
18
18
18
18
18
18
18
18
18
17
16
16
16
16
16
16
16
16
16
16
16
16
16
16
16
16
16
16
16
16
16
16
16
16
16
16
16
16
16
16
16
16
16
16
15
15
15
15
15
16
16
17
17
17
17
17
18
16
16
16
16
16
16
15
15
15
15
12
12
12
12
12
12
12
12
12
13
12
12
12
12
12
12
12
12
12
12
12
12
12
12
12
11
11
11
11
11
11
11
11
11
11
11
11
10
10
10
10
9
9
9
9
9
9
9
7
7
6
6
6
6
6
5
5
5
5
5
5
5
5
5
5
5
5
5
5
5
5
5
5
5
5
5
6
6
6
5
5
5
5
5
5
5
5
5
5
5
5
5
6
6
6
7
8
8
8
8
8
8
8
8
8
8
8
8
8
8
8
8
8
8
8
8
8
8
8
8
7
7
7
7
7
7
7
7
7
7
7
7
7
7
7
7
7
7
7
7
7
6
6
6
6
6
6
6
6
6
6
6
6
6
6
4
4
4
4
4
4
4
4
4
4
4
4
4
4
4
4
4
4
4
4
4
4
4
4
4
4
4
5
5
5
5
5
5
5
5
5
5
5
5
5
5
5
5
5
5
5
5
5
5
5
4
4
4
4
3
3
3
3
3
2
2
2
2
2
5
7
7
7
8
8
9
10
11
11
11
11
11
11
11
11
11
11
11
11
11
11
11
11
11
11
11
12
12
12
12
12
12
12
12
12
12
12
12
12
12
12
12
12
12
12
12
12
12
12
12
12
12
12
12
12
12
12
12
12
12
13
13
13
12
12
12
12
12
12
12
12
12
12
12
12
12
12
12
12
12
12
12
12
12
12
12
12
12
12
12
12
12
12
12
12
12
12
12
12
12
12
12
12
12
12
12
14
14
14
14
14
14
14
14
15
15
15
17
18
18
18
18
18
18
18
18
18
18
18
18
18
18
18
18
18
18
18
18
18
18
18
18
18
18
18
18
18
18
18
18
18
18
18
18
18
18
18
16
15
15
15
15
15
15
15
15
15
15
15
15
15
15
15
14
13
14
14
14
14
14
14
14
14
13
13
13
14
13
13
13
13
13
11
11
11
11
11
11
11
11
11
11
11
11
11
11
11
11
12
12
12
12
12
12
12
12
12
12
12
12
12
12
12
12
12
12
12
12
12
12
12
12
12
12
12
12
12
12
12
12
12
12
12
12
11
11
11
11
11
11
11
11
11
11
10
10
10
10
10
10
10
9
9
9
9
9
9
8
8
8
8
8
8
8
8
8
8
8
8
8
8
8
8
8
8
8
8
8
8
8
8
7
7
7
7
7
7
7
6
6
6
6
6
6
6
6
5
5
5
5
4
4
4
4
4
4
4
3
3
3
3
3
3
3
3
3
2
2
2
2
2
2
2
2
2
2
1
1
1
1
1
1
2
2
3
3
3
3
3
3
2
2
2
2
2
3
3
4
4
4
4
4
4
4
4
4
4
4
4
4
4
4
4
4
4
4
4
4
4
4
4
4
4
4
4
4
4
4
4
4
3
3
3
3
3
3
3
3
3
3
3
3
3
3
3
3
4
4
4
4
4
4
4
4
4
4
4
4
5
5
5
5
5
5
5
7
8
8
8
8
8
8
8
8
8
8
8
8
8
8
8
8
8
8
8
8
8
8
8
8
8
8
8
8
8
8
8
8
8
9
9
9
9
9
10
10
10
10
10
10
10
10
10
10
10
9
9
9
9
10
10
10
10
10
10
10
10
10
10
10
10
10
10
11
11
11
11
11
11
11
11
11
11
11
11
11
11
11
11
11
11
11
11
10
10
10
10
10
9
9
9
9
8
8
8
8
8
9
9
9
9
9
9
9
9
9
9
9
9
9
9
9
9
9
9
9
9
9
9
10
10
10
10
10
9
9
9
9
9
9
9
9
9
9
9
9
9
10
11
11
10
10
10
10
10
10
10
10
10
10
10
10
10
10
10
10
10
10
10
9
9
9
9
9
10
10
10
10
10
10
11
12
11
11
11
11
11
11
12
10
10
10
9
8
8
8
8
8
8
8
8
8
8
8
9
9
9
9
9
9
9
9
9
9
10
10
10
10
10
11
11
11
12
13
13
13
13
13
13
13
13
13
13
13
13
17
17
17
18
18
18
19
19
19
19
19
19
19
19
19
19
19
19
19
18
18
18
18
18
18
18
18
18
18
18
18
18
18
18
18
18
18
18
18
17
17
17
17
17
17
17
17
17
17
17
17
17
17
17
17
17
17
17
17
17
16
16
16
16
16
16
16
16
16
16
16
16
16
16
16
16
15
14
14
14
14
14
14
14
14
14
14
14
14
14
13
13
13
13
13
13
13
13
13
13
13
13
13
13
13
13
13
12
12
12
12
12
12
12
12
11
11
11
11
10
10
10
10
10
10
10
9
8
7
7
7
6
6
6
4
4
4
4
4
4
2
2
2
2
2
2
3
3
3
3
3
3
3
3
3
3
3
3
3
3
3
3
3
3
3
3
3
3
3
3
3
3
2
2
2
2
2
2
2
2
2
1
0
0
0
0
0
0
0
0
0
0
0
0
0
0
0
0
0
1
1
1
1
1
1
1
1
1
1
1
1
1
1
1
1
1
1
1
1
1
1
1
1
1
1
1
1
1
1
1
1
1
1
1
1
1
1
1
1
1
1
1
1
1
1
1
1
1
1
1
1
1
1
1
1
1
1
1
1
1
1
1
1
1
1
1
1
1
1
1
1
1
1
1
1
1
1
1
1
1
1
1
1
1
1
1
1
1
1
1
1
1
1
1
1
1
1
1
1
1
1
1
1
1
1
1
1
1
1
1
1
1
1
1
1
1
1
0
0
0
0
0
0
0
0
0
1
1
1
1
1
1
1
1
1
2
2
2
2
2
2
2
2
2
2
2
2
2
2
2
2
2
2
2
2
2
2
2
2
2
2
2
2
2
2
2
2
2
2
2
2
2
2
2
2
2
2
2
2
2
2
2
2
2
2
2
2
2
2
2
2
2
2
2
2
2
2
2
2
2
2
2
2
2
2
2
2
2
2
3
3
3
3
3
3
3
3
3
3
3
3
3
3
3
3
3
2
2
2
2
2
2
2
2
2
2
2
2
2
2
2
2
2
2
2
2
2
2
2
2
2
2
2
2
2
2
2
2
2
2
2
2
2
2
2
2
2
2
2
2
2
2
2
2
2
2
2
2
2
2
2
2
2
2
2
4
4
4
4
4
4
4
5
5
5
5
5
5
5
5
5
5
5
5
5
6
6
6
6
6
6
6
6
6
6
6
6
6
6
6
6
6
6
6
6
6
6
6
6
6
6
6
6
6
6
6
5
5
5
5
5
5
5
5
5
5
5
5
5
5
5
5
5
5
5
5
5
5
5
5
5
5
5
6
6
7
7
7
7
7
8
8
9
10
10
10
10
10
10
10
10
10
10
10
10
10
10
10
10
10
10
10
10
10
9
9
9
9
9
9
9
9
9
9
9
9
9
9
9
9
9
9
9
9
9
9
9
9
9
9
9
9
9
9
9
9
9
9
9
9
9
9
9
9
9
9
9
9
9
9
9
9
9
9
9
9
9
9
9
9
9
9
8
8
8
8
8
8
8
8
8
8
8
8
8
8
8
8
7
7
7
7
7
7
7
7
7
7
7
7
7
7
7
7
7
7
7
7
7
7
7
7
7
8
8
12
13
13
14
14
14
14
14
14
14
14
14
14
14
14
14
14
14
14
14
14
15
15
15
15
15
15
15
15
15
15
15
15
15
13
14
14
14
14
14
13
13
13
13
13
13
13
13
13
13
13
13
13
13
13
13
13
13
13
13
13
12
12
12
12
12
12
12
12
12
12
10
12
12
12
12
12
12
13
13
13
13
13
13
13
13
17
18
18
19
20
20
20
20
21
21
22
22
22
22
22
22
22
22
22
22
22
22
22
22
22
22
22
22
22
20
20
20
20
20
20
20
20
20
20
20
20
20
20
20
20
20
20
20
20
20
20
20
20
19
19
19
19
19
19
19
19
18
18
18
18
18
18
18
18
18
18
18
17
17
16
16
15
15
15
15
16
16
16
16
17
18
18
18
18
18
18
17
17
17
17
17
17
17
17
17
18
18
18
18
18
18
17
17
17
17
17
17
17
17
17
17
17
17
16
16
16
16
16
16
16
17
17
16
16
16
15
15
16
16
16
16
15
15
15
15
15
14
11
11
11
11
11
12
12
12
12
12
12
15
15
16
16
16
16
16
16
16
16
16
15
15
15
15
15
15
15
14
14
13
13
13
13
13
13
13
13
13
13
13
12
12
12
12
12
12
12
12
12
12
12
12
12
12
12
12
11
11
11
11
11
12
12
12
12
12
12
12
12
12
12
12
13
13
13
13
13
13
13
13
13
13
13
13
13
13
13
13
12
11
11
11
10
10
11
12
11
11
12
13
12
12
12
11
11
11
11
11
11
11
11
10
10
10
10
10
9
9
9
9
9
9
9
9
9
9
9
9
9
9
9
9
9
9
9
9
9
9
10
10
10
10
10
10
10
10
10
10
10
10
9
9
9
9
9
9
9
9
9
9
9
9
9
9
9
9
9
9
9
9
9
9
9
9
10
10
10
10
10
10
10
10
10
10
10
10
10
10
10
10
10
9
10
10
10
10
10
10
10
10
10
10
10
10
10
10
11
11
12
12
12
12
13
13
13
13
13
13
12
11
11
11
11
11
11
11
11
12
12
12
12
12
12
12
12
13
14
14
14
14
18
18
20
21
22
22
23
30
30
32
32
32
33
33
33
33
33
33
33
33
33
33
34
34
34
34
34
34
34
34
34
34
34
34
34
35
36
36
36
36
36
36
36
36
36
36
36
35
35
35
35
35
35
35
36
36
36
36
36
36
36
36
36
35
34
34
33
33
33
33
33
33
33
32
32
31
31
31
31
31
31
31
31
31
31
31
31
31
31
31
31
31
31
31
31
29
29
29
29
29
29
29
29
28
28
28
28
28
26
26
26
26
26
26
25
24
23
23
23
22
22
21
20
20
20
20
20
20
18
16
16
16
16
16
16
15
15
15
15
15
15
15
15
15
16
15
15
14
13
12
12
11
11
11
11
10
9
9
9
9
9
8
9
9
8
8
8
7
7
7
7
7
7
6
6
6
6
6
6
5
5
5
5
5
5
5
5
5
5
5
4
4
4
4
3
3
3
3
3
3
3
3
3
3
2
2
2
2
2
2
2
2
2
2
2
2
2
3
3
3
3
3
3
3
4
4
5
6
6
7
7
7
7
7
7
7
7
7
7
7
7
7
7
7
7
7
7
7
7
7
7
7
7
7
7
7
7
7
7
7
7
7
7
7
7
7
7
7
7
7
8
9
9
10
10
10
10
10
10
10
10
10
10
10
10
10
10
10
10
10
10
12
12
12
12
12
12
12
12
12
12
12
12
12
12
12
12
12
12
11
11
11
11
11
12
12
12
12
12
12
12
12
13
12
12
13
13
13
13
13
14
14
14
15
15
15
15
15
15
16
16
16
16
16
16
16
16
15
16
16
14
14
14
15
15
15
15
15
15
15
15
15
15
14
14
14
13
13
13
13
13
13
13
13
13
13
12
12
12
12
12
12
12
14
14
16
16
15
17
18
18
18
18
18
18
18
18
18
18
18
18
18
18
18
18
18
18
18
18
18
18
18
18
18
18
18
18
18
18
18
18
18
18
18
18
18
18
18
18
18
18
18
18
18
18
18
18
18
18
18
18
19
19
19
19
19
19
19
19
19
19
19
19
19
20
20
20
21
20
21
21
21
21
21
21
20
20
20
21
21
21
21
21
22
21
19
19
18
18
18
18
18
18
18
18
19
21
21
21
21
22
22
22
24
25
26
26
26
26
26
26
26
26
26
26
26
26
26
26
26
26
25
25
25
25
25
25
25
25
25
25
25
24
23
23
23
23
23
23
23
23
23
23
24
24
24
23
23
22
22
22
22
22
23
23
23
23
23
23
23
23
24
25
26
27
27
27
28
28
28
28
28
29
29
31
31
31
32
33
33
31
31
30
30
30
30
31
31
31
31
31
31
32
30
30
30
29
29
29
29
29
28
28
28
28
29
29
29
29
29
29
29
29
29
29
29
28
27
28
28
28
28
28
28
28
28
28
28
28
28
28
28
28
28
28
28
28
28
27
27
27
27
28
28
28
28
28
28
27
27
27
27
27
27
27
27
27
27
29
30
32
32
32
30
30
30
30
30
30
30
30
30
30
30
30
30
30
30
30
30
30
30
28
28
27
29
29
30
30
29
28
28
28
28
28
28
27
27
28
28
29
29
29
29
29
29
29
29
29
29
29
29
29
29
29
29
29
29
29
29
29
29
28
28
28
28
28
28
27
27
23
23
23
23
23
22
22
22
22
22
22
22
22
22
21
21
21
21
21
21
21
21
21
21
21
21
21
21
21
21
21
21
21
21
20
20
20
20
20
20
20
20
20
20
20
20
20
20
20
20
20
20
21
21
21
21
22
23
23
23
23
22
22
22
20
20
20
20
19
19
19
18
18
17
17
15
16
17
17
17
17
17
17
17
17
17
17
18
17
17
17
17
17
17
18
18
18
17
17
17
17
18
18
18
18
18
18
18
18
18
19
18
18
18
18
18
18
18
18
19
19
20
20
20
20
20
20
20
20
21
21
21
21
21
21
21
21
21
21
21
21
21
22
22
22
21
21
21
20
20
20
20
19
19
19
19
19
19
19
19
19
19
19
19
19
20
20
21
22
22
22
22
23
24
24
25
27
27
27
27
27
27
27
27
27
27
27
27
27
27
27
27
27
29
31
32
32
32
32
32
32
32
32
32
32
32
32
32
32
32
32
32
32
32
32
32
32
32
32
32
32
31
31
29
29
29
29
29
29
29
28
28
28
28
28
28
28
28
28
28
28
28
28
28
27
27
27
27
27
27
27
26
26
26
26
26
26
26
26
26
26
25
23
23
23
23
24
24
25
25
26
26
26
26
27
27
27
27
27
27
28
29
29
29
30
30
31
30
30
32
32
32
33
30
30
30
30
30
30
30
29
29
29
29
29
28
28
28
28
28
28
28
27
28
27
27
27
26
26
25
25
25
24
24
23
23
24
23
23
23
23
22
23
23
22
21
21
21
21
21
21
21
22
22
22
21
21
21
20
20
20
21
21
22
22
22
22
22
22
22
21
21
21
21
21
21
21
21
21
21
21
21
21
21
22
22
22
22
22
22
22
22
22
22
22
23
25
25
26
26
26
26
26
26
28
27
27
27
25
25
25
25
25
25
25
25
25
25
25
27
27
26
26
25
24
24
26
27
30
32
32
32
30
30
30
30
32
32
33
32
33
32
32
31
31
31
31
31
31
31
31
31
31
31
31
32
32
31
31
31
31
30
30
30
30
30
30
30
30
30
31
32
32
32
32
32
33
33
33
33
33
33
33
33
33
33
33
33
33
34
34
34
34
34
34
34
34
34
33
33
33
33
33
33
33
33
32
32
32
32
32
32
32
32
33
33
33
33
33
33
33
33
33
33
33
32
31
31
31
32
32
32
32
32
32
32
31
31
31
29
29
30
30
30
35
37
37
37
36
36
35
35
35
35
35
35
35
36
36
36
34
34
33
33
32
31
30
30
31
34
34
34
35
35
36
37
37
37
37
37
37
37
37
37
37
35
35
35
35
35
35
35
35
35
34
34
34
34
34
34
34
34
34
33
33
32
31
30
30
30
30
30
30
30
29
29
29
29
30
30
30
30
31
30
30
30
30
30
31
32
32
31
30
30
30
30
31
31
32
32
32
32
33
33
33
33
33
33
33
33
32
32
32
32
32
32
32
32
32
31
30
30
30
30
29
28
28
28
29
29
29
29
29
29
28
28
28
28
28
28
28
28
28
28
30
30
30
30
30
30
30
29
28
26
27
26
27
27
26
26
26
26
23
23
23
23
22
21
21
21
21
21
21
21
21
21
21
21
21
21
22
22
23
22
22
22
21
21
22
21
21
21
21
20
20
20
20
20
18
18
17
17
16
16
16
15
15
15
15
15
15
18
18
18
18
18
18
18
18
18
18
18
18
18
18
18
18
18
18
18
18
18
18
18
18
18
18
18
18
18
17
17
17
17
17
17
17
17
17
15
15
15
15
15
15
15
15
15
15
15
15
15
15
15
15
15
15
14
14
13
13
12
12
11
11
11
11
11
11
11
11
11
11
11
11
11
11
11
10
10
10
10
10
10
10
9
9
9
9
9
9
8
8
8
8
8
8
8
7
7
7
7
7
7
7
7
7
7
6
6
6
6
6
6
5
5
5
4
4
4
4
4
4
4
3
3
3
2
2
2
2
2
3
3
3
3
3
3
3
3
3
2
2
3
3
3
3
3
3
3
3
3
3
3
3
3
3
3
4
4
3
4
4
4
4
4
4
4
4
4
4
4
4
3
3
3
3
3
3
3
3
3
3
3
3
3
3
3
3
3
4
4
4
4
4
4
4
4
4
4
4
5
6
7
9
9
9
9
9
9
10
10
10
10
10
11
11
11
11
11
11
14
14
14
14
14
15
15
15
15
16
16
16
16
16
16
16
16
16
16
16
16
16
16
16
16
16
16
16
16
17
17
17
17
17
17
17
17
17
17
17
18
19
19
18
18
18
18
19
24
26
26
27
26
30
30
30
30
30
30
30
30
30
30
30
31
31
32
32
32
32
32
32
32
32
32
32
32
32
32
32
32
32
32
31
31
31
31
31
31
31
31
31
31
31
31
31
31
31
30
30
30
30
30
30
30
30
30
30
30
30
30
30
30
30
30
30
29
29
29
29
29
29
29
28
28
28
28
28
28
28
28
28
27
27
27
27
28
28
30
30
30
30
30
30
30
30
30
29
29
29
29
29
29
30
29
28
28
28
29
29
29
29
29
29
29
29
29
30
29
29
30
29
29
29
29
29
31
31
30
29
29
28
28
29
29
29
29
35
36
39
39
39
39
39
39
39
38
38
38
38
40
39
39
39
40
40
40
39
39
39
39
39
39
39
39
39
39
39
39
39
39
39
39
38
38
38
38
38
38
37
36
37
36
36
36
36
36
36
36
35
35
35
35
35
35
35
35
35
35
35
35
35
36
36
37
38
39
39
39
39
39
39
39
39
39
39
40
40
39
39
39
40
40
39
39
39
39
39
39
39
39
39
39
39
38
39
39
39
37
37
36
36
36
36
35
33
33
33
32
32
32
32
32
32
31
31
31
31
31
31
32
29
29
27
27
24
24
22
23
24
24
25
26
26
26
27
26
27
27
27
27
27
27
26
27
26
26
27
26
24
24
24
24
24
24
24
24
24
25
26
26
26
26
26
26
27
28
28
29
29
29
29
29
28
29
29
29
29
29
29
29
32
31
32
32
32
34
34
37
37
38
38
38
38
38
38
38
38
38
38
38
38
37
37
37
37
37
37
37
37
37
37
37
37
37
37
37
37
37
37
37
37
36
36
36
35
37
37
37
37
37
37
37
37
37
36
35
35
35
35
34
34
34
34
34
34
34
34
34
34
34
34
34
35
35
35
35
35
35
35
35
37
37
37
39
39
39
39
39
39
39
39
38
38
38
38
37
37
37
37
37
36
36
35
35
35
35
37
37
37
37
37
36
34
33
34
37
37
38
38
38
40
40
39
41
41
41
40
39
39
39
39
39
39
39
39
37
37
37
38
38
38
38
38
38
38
38
39
39
39
39
39
39
39
39
38
38
38
38
38
38
38
38
38
39
39
40
40
40
40
40
41
41
41
41
40
43
43
43
43
43
43
43
43
43
43
43
43
41
41
41
41
41
41
41
41
41
41
42
42
42
42
42
42
42
42
42
42
41
41
41
40
40
40
40
40
40
40
40
40
40
40
41
41
41
41
41
40
40
41
41
42
40
40
37
34
33
33
35
35
35
35
33
32
32
31
29
29
29
29
29
29
28
28
28
28
28
27
27
27
27
27
26
26
26
26
25
26
26
25
25
25
25
25
25
26
26
26
26
26
26
26
26
26
26
26
26
26
26
26
25
24
23
23
23
23
23
23
23
24
24
24
24
24
24
24
24
24
24
24
24
23
23
23
23
23
23
23
23
22
22
22
23
23
23
24
23
23
23
23
23
23
22
22
23
23
23
23
23
24
24
24
24
24
24
24
24
24
24
24
22
22
22
22
22
22
22
22
22
22
22
21
21
21
21
21
21
21
21
21
21
21
21
21
21
21
21
21
21
21
19
20
18
18
18
18
18
18
18
19
19
20
20
20
20
21
21
21
21
21
21
21
21
19
19
19
19
19
19
18
18
18
18
18
18
18
18
18
18
18
18
17
17
17
17
17
17
17
17
17
17
17
17
17
17
17
16
16
16
16
16
16
16
16
14
14
14
15
15
16
16
16
16
16
12
12
13
13
16
17
17
17
17
17
17
17
17
17
15
15
15
15
15
16
16
18
18
18
18
18
18
18
18
18
18
18
18
18
18
18
18
18
17
17
17
17
17
17
17
17
18
18
18
17
17
17
17
17
17
17
17
17
17
17
17
17
17
17
17
17
17
17
17
17
16
16
16
16
16
16
16
16
16
16
16
16
16
16
16
16
16
16
16
16
16
16
15
15
15
15
15
15
15
15
15
14
14
14
14
14
14
14
14
14
14
13
13
13
13
13
13
13
13
13
13
13
13
13
13
13
13
13
13
13
13
13
13
13
13
13
13
13
13
13
13
13
13
13
13
13
12
12
12
11
11
11
11
11
11
11
11
11
11
11
11
11
11
11
11
11
10
15
17
17
17
17
17
17
17
17
17
17
14
14
14
14
14
14
14
14
14
14
14
14
14
14
15
15
15
15
14
14
14
14
14
13
13
13
13
13
13
13
13
13
13
13
12
12
12
12
12
12
11
11
11
11
11
12
12
12
12
12
12
12
12
12
12
12
12
12
12
12
12
12
12
12
12
12
12
12
12
12
12
12
12
12
12
12
12
12
12
12
13
13
13
13
13
13
13
13
13
13
13
13
13
13
17
17
17
17
16
16
18
19
19
20
18
18
18
18
18
18
17
17
17
17
17
17
16
16
15
15
15
15
15
15
15
15
15
15
15
15
15
15
14
14
14
14
14
14
14
14
14
15
15
15
15
15
15
15
15
15
15
15
15
15
15
15
15
15
15
15
15
15
15
16
16
16
17
17
17
17
17
17
17
17
17
17
18
18
18
18
18
18
18
18
19
19
19
19
19
19
18
18
18
18
18
18
18
18
18
18
18
18
18
18
18
19
19
19
18
18
18
18
18
18
18
18
18
18
18
18
18
18
18
18
18
13
13
13
12
12
12
11
11
11
11
11
11
11
11
11
10
10
10
9
10
11
11
11
11
11
11
11
10
10
10
10
10
10
10
10
10
10
10
10
10
10
10
10
10
10
10
10
10
10
10
10
9
9
9
10
10
10
10
10
10
10
10
9
9
9
9
9
9
9
9
9
8
8
8
8
8
8
8
10
10
11
11
10
11
11
12
12
12
13
13
13
13
13
13
13
13
12
12
12
12
12
12
12
12
14
14
14
14
14
14
14
14
14
14
14
14
14
14
14
18
18
18
19
19
19
19
18
18
18
19
19
19
20
20
20
20
20
20
20
20
20
20
20
20
19
19
19
19
20
20
20
20
20
20
20
20
20
20
20
20
20
20
20
20
20
20
20
20
20
20
20
20
20
20
20
20
20
21
21
21
21
21
21
21
20
20
22
22
22
22
22
22
23
23
23
23
23
23
23
23
23
23
23
24
24
24
24
24
24
24
24
23
22
22
22
22
22
22
21
20
20
19
18
18
18
18
18
18
19
19
19
19
20
19
19
19
19
19
19
19
19
19
19
19
19
19
19
19
19
19
19
19
18
18
18
18
18
19
19
18
18
18
18
18
18
18
18
19
19
20
21
21
21
20
20
18
18
18
18
18
18
18
18
18
18
18
18
18
18
18
18
18
18
18
20
20
20
19
19
19
19
19
19
19
19
19
18
18
17
17
17
17
16
16
16
16
16
16
16
16
16
16
16
16
16
16
16
16
16
16
16
16
15
14
14
14
14
14
13
13
13
13
13
13
12
12
11
11
11
11
14
14
14
13
13
13
13
13
13
13
13
13
12
12
10
10
10
10
10
10
10
10
10
10
9
9
9
9
9
9
9
10
10
10
10
10
10
10
10
10
10
10
10
10
10
10
10
10
10
10
10
10
10
10
10
10
10
10
10
9
9
9
9
8
8
8
8
9
9
9
9
8
8
8
8
8
8
8
9
10
10
10
10
10
10
10
10
10
10
10
10
10
12
13
14
14
13
13
13
13
13
13
13
13
13
13
13
13
13
13
13
13
13
13
13
13
13
13
13
13
13
13
13
13
13
13
13
13
13
13
13
13
13
13
13
13
13
13
13
12
12
12
12
12
12
12
12
12
12
12
14
14
14
13
13
13
13
13
13
13
13
13
13
13
13
13
13
13
14
14
14
14
15
15
15
16
18
18
20
22
23
23
25
26
26
26
34
34
34
35
35
36
36
36
36
36
35
35
35
35
35
35
35
35
36
36
36
36
36
36
36
35
36
36
36
36
37
37
37
37
37
37
38
38
38
38
38
37
37
38
38
39
41
43
45
45
45
45
45
45
44
44
44
45
45
45
45
44
45
45
46
47
47
47
47
47
47
49
49
50
50
50
50
51
51
51
51
52
53
54
55
55
55
55
54
54
55
55
55
55
55
55
55
55
55
55
55
55
55
55
55
55
55
55
55
55
55
54
54
54
54
54
54
54
54
54
54
54
52
52
52
50
49
49
49
48
48
44
42
42
42
42
42
42
42
40
39
37
37
37
39
43
45
45
45
45
46
46
46
46
47
46
47
52
55
56
55
55
55
55
55
55
55
55
55
54
54
54
55
54
54
53
53
52
52
53
53
53
53
53
53
52
52
51
50
50
50
50
52
52
54
54
54
55
55
55
55
55
55
52
51
51
51
51
51
53
53
53
53
54
52
52
51
51
51
51
50
50
50
50
50
50
49
50
50
50
50
50
50
50
50
50
50
50
49
50
49
49
49
47
47
47
46
46
46
46
46
45
45
45
45
45
45
45
43
43
41
41
40
40
39
47
48
49
50
51
51
51
51
50
49
48
48
48
48
48
48
48
49
49
49
49
49
49
51
52
53
53
52
52
48
48
46
46
45
43
43
42
41
41
41
41
41
41
40
40
40
40
40
38
38
38
39
38
38
38
38
38
38
38
38
38
38
38
38
38
38
38
38
37
37
37
37
37
37
37
37
37
37
37
37
37
35
34
33
33
33
33
33
33
33
33
33
33
33
33
33
33
32
32
32
32
32
32
32
32
32
32
32
32
32
32
32
32
32
31
31
31
31
31
31
31
31
31
31
31
31
31
31
32
33
32
30
30
30
30
30
29
28
27
25
25
25
25
25
25
25
24
24
24
24
24
24
24
24
25
26
26
25
26
26
25
25
26
25
25
24
24
24
25
28
30
34
35
33
33
32
32
37
37
39
39
38
43
47
47
47
49
49
48
47
46
46
46
46
46
44
44
44
44
44
44
44
44
44
44
44
44
44
44
44
43
43
43
43
44
43
43
44
43
45
45
46
46
46
46
47
48
48
48
48
48
48
48
48
49
50
51
51
51
51
51
51
51
51
51
51
51
51
51
51
51
51
51
51
51
51
51
51
51
51
50
51
51
51
51
49
49
49
49
49
49
50
50
50
50
50
50
50
50
50
50
50
50
50
50
50
50
50
50
50
50
50
49
49
49
49
49
49
49
49
48
47
47
47
49
47
47
47
47
47
47
41
41
42
42
40
40
40
40
40
40
40
40
40
40
39
40
40
39
38
39
38
37
37
37
37
37
37
36
36
35
34
35
35
36
37
37
37
37
37
37
37
35
36
36
36
36
35
35
35
35
35
35
34
34
33
30
30
30
30
31
34
34
34
31
31
31
31
31
31
30
30
30
30
30
30
30
29
29
29
28
28
28
26
26
25
25
25
25
25
25
25
25
25
25
25
25
25
25
25
25
25
25
25
25
25
25
26
26
26
26
26
25
23
23
23
23
22
19
19
19
19
19
19
19
19
18
18
19
19
19
19
19
19
20
20
20
20
20
20
20
20
19
19
17
16
15
13
13
13
10
9
9
9
9
9
9
9
9
9
9
9
9
9
9
10
10
10
10
10
10
10
10
10
10
10
10
10
10
10
10
10
10
10
10
10
10
10
10
10
10
10
10
10
10
10
10
10
10
10
10
10
10
10
10
10
9
8
8
7
6
6
6
6
6
6
6
6
6
6
6
6
6
6
9
13
14
14
14
14
14
14
14
14
14
14
14
13
13
13
13
13
13
13
12
12
13
13
13
13
13
13
13
13
13
13
13
13
13
13
13
13
13
13
13
13
13
13
13
13
14
14
15
15
15
14
14
14
14
14
15
15
15
15
15
15
15
15
15
15
15
15
15
15
15
15
15
15
15
15
15
15
15
15
15
15
14
14
14
14
14
14
14
14
14
14
14
14
14
14
14
14
14
14
14
14
14
14
14
14
14
14
14
14
13
13
13
13
13
13
13
12
12
12
12
12
12
12
12
12
12
11
11
11
9
9
9
9
9
9
9
9
9
9
9
9
9
9
9
8
8
8
8
8
8
8
8
8
8
8
8
8
8
8
8
8
8
8
8
8
8
7
6
6
6
6
6
6
5
5
3
1
1
0
0
0
0
0
0
0
0
0
0
0
0
0
0
0
0
0
0
0
0
0
0
0
0
0
0
0
0
0
0
0
0
0
0
0
0
0
0
0
0
0
0
0
0
0
0
0
0
0
0
0
0
0
0
0
0
0
0
0
0
0
0
0
0
0
0
0
0
0
0
0
0
0
0
0
0
0
0
0
0
0
0
0
0
0
0
0
0
0
0
0
0
0
0
0
0
0
0
0
0
0
0
0
0
0
0
0
0
0
0
0
0
0
0
0
0
0
0
1
1
1
1
1
1
1
1
1
1
1
1
1
1
1
1
1
1
1
1
1
1
1
1
1
1
1
1
1
1
1
1
1
1
1
1
1
1
1
2
2
3
3
3
3
3
3
3
3
3
3
4
4
4
4
4
4
4
4
4
4
4
4
4
4
4
4
4
4
4
4
4
4
4
4
5
5
5
5
5
5
5
5
5
5
5
5
6
6
6
6
6
6
6
6
6
6
6
6
6
6
6
6
6
6
6
6
6
6
6
6
6
6
6
6
6
6
6
6
6
6
6
6
6
6
6
6
6
6
6
6
6
6
6
6
6
6
6
6
6
6
5
5
5
5
5
5
5
5
5
5
6
6
6
6
6
6
6
6
6
6
6
5
5
5
5
5
5
5
5
5
5
5
5
5
5
5
5
5
5
5
5
5
5
5
5
5
5
5
5
5
5
5
5
5
5
5
5
5
5
5
5
5
5
5
5
5
6
6
6
6
6
6
5
5
5
5
5
5
5
5
5
5
5
5
5
5
5
5
5
5
4
4
4
4
4
4
4
4
4
4
4
4
4
4
4
4
4
4
4
4
4
4
4
4
4
4
4
4
4
4
4
3
3
3
3
3
4
4
4
4
4
4
4
3
3
3
3
3
3
3
3
3
3
3
3
3
3
3
3
3
3
3
3
5
5
5
5
5
5
5
5
5
5
5
5
5
5
5
5
5
5
5
5
5
5
5
5
5
5
5
5
5
5
5
5
5
5
5
5
5
5
5
5
5
5
5
5
5
5
5
5
5
5
5
5
5
5
5
5
6
6
6
6
5
5
5
6
6
6
6
6
6
6
6
6
6
6
6
6
6
6
6
6
6
6
6
6
6
6
6
5
5
5
5
5
5
5
5
5
5
5
5
5
5
5
5
5
5
5
5
5
5
5
5
5
5
5
5
5
5
4
4
4
3
3
3
3
3
3
3
3
3
3
3
3
3
3
3
3
3
3
3
3
3
4
4
4
4
4
4
4
4
4
4
4
4
4
4
4
4
4
4
4
4
4
4
4
4
4
4
4
3
3
3
3
3
3
3
3
3
3
3
3
3
3
3
3
3
4
4
4
6
7
8
7
7
7
7
7
7
7
7
7
7
7
7
7
7
7
7
7
7
7
7
8
8
8
8
8
8
8
8
8
8
8
8
8
8
8
8
8
8
8
8
8
8
8
8
8
8
8
8
8
8
8
8
8
8
8
8
8
8
8
8
8
9
9
9
9
9
9
9
9
9
9
9
9
9
9
9
9
9
9
9
9
9
9
9
9
9
9
9
9
9
8
11
11
12
12
13
13
13
13
13
13
13
13
13
13
13
13
13
13
13
13
13
13
13
14
15
15
15
15
15
16
21
25
27
27
27
27
27
27
26
26
26
26
25
25
26
26
26
27
27
27
27
27
27
27
27
27
27
27
27
27
27
27
27
27
27
27
26
26
27
27
27
27
27
27
26
26
26
27
27
27
26
26
27
27
27
27
27
27
27
27
27
28
28
27
27
27
27
27
27
28
28
28
28
28
28
28
27
27
27
27
27
26
26
26
26
26
26
26
25
25
25
25
25
25
25
25
25
26
27
27
27
27
27
27
27
27
27
26
26
26
26
26
26
26
26
26
25
26
26
26
25
25
25
25
25
24
24
24
24
22
22
22
22
22
22
22
22
22
22
22
20
20
18
18
18
18
18
18
18
18
18
18
18
18
18
19
19
19
20
20
20
18
18
18
18
18
17
16
16
16
16
16
16
16
16
16
16
16
16
16
16
16
16
16
16
16
16
16
16
16
16
16
15
14
13
12
12
12
12
12
12
12
12
12
11
11
10
10
10
10
10
10
10
10
10
10
10
10
9
9
9
9
9
9
9
9
9
9
9
9
8
8
8
8
8
8
8
8
8
8
8
8
8
8
8
9
9
9
9
9
8
8
8
8
7
7
7
7
7
7
7
6
6
6
6
5
5
4
4
4
4
4
4
4
4
4
4
4
4
4
4
4
4
3
3
3
2
2
2
2
2
2
2
2
2
3
3
3
3
3
3
3
3
3
3
3
4
4
4
4
4
4
4
4
4
4
4
4
4
4
4
4
4
4
4
4
4
4
5
5
5
5
6
6
6
6
6
6
6
9
13
14
15
16
16
15
15
15
15
15
16
17
17
17
17
17
17
17
17
17
17
17
17
17
17
17
17
17
17
17
17
17
17
17
18
18
18
18
17
16
16
16
16
16
16
17
17
17
17
17
17
17
17
17
17
17
17
17
17
17
17
17
17
17
17
17
17
17
17
17
17
17
17
17
17
16
16
16
16
16
16
16
16
16
16
16
16
16
16
16
16
16
16
16
16
16
16
16
16
16
16
16
16
16
16
16
16
16
16
16
16
16
16
16
16
16
16
16
16
16
16
16
16
16
16
16
16
16
16
16
16
16
16
16
16
16
13
11
11
11
11
10
10
10
10
9
5
4
4
4
4
4
4
4
5
5
5
5
6
6
6
7
7
7
7
4
4
4
4
4
4
4
4
4
4
4
4
4
4
4
4
4
4
4
4
4
4
4
4
4
4
4
4
4
4
4
4
4
4
4
4
4
4
4
4
4
4
3
3
3
3
3
3
3
3
3
4
4
4
4
4
4
4
4
4
4
4
4
4
4
4
4
4
4
4
4
4
4
4
4
4
4
4
4
4
4
4
4
4
5
6
6
6
7
7
7
7
7
7
7
7
7
7
7
6
6
6
6
6
6
6
6
6
6
6
5
5
5
5
5
5
5
5
5
5
5
5
5
5
5
5
5
5
5
5
5
5
5
5
5
5
5
5
5
5
5
5
4
4
4
4
4
4
4
4
4
4
4
4
4
4
4
4
4
4
4
4
4
4
4
4
4
4
4
4
4
4
4
4
4
4
4
4
4
4
4
4
4
4
4
4
4
4
4
4
4
4
4
4
4
4
4
4
4
4
4
4
4
4
4
4
4
4
5
5
5
5
5
5
3
3
3
3
3
3
3
3
3
3
4
3
3
3
4
4
4
4
4
4
4
4
4
4
4
4
4
4
4
4
4
4
4
4
4
4
4
4
4
4
4
4
4
4
4
4
4
4
4
4
4
4
4
4
4
3
3
3
3
3
3
3
3
2
2
2
2
2
2
2
2
2
2
2
2
2
2
2
2
2
2
2
2
2
2
2
2
2
2
2
2
2
2
2
2
2
2
2
2
2
2
2
2
2
2
2
2
2
2
2
2
2
2
2
2
2
2
2
2
2
2
2
2
2
2
2
2
2
2
2
2
1
1
1
1
1
1
1
1
1
1
1
1
1
1
1
1
1
1
1
1
0
0
0
0
0
0
0
1
1
1
1
1
1
1
1
1
1
1
1
1
1
1
1
0
0
0
0
0
0
0
0
0
0
0
0
0
0
0
0
2
2
2
2
2
2
2
2
2
2
2
2
2
2
2
2
2
2
2
2
2
2
2
2
2
2
2
2
2
2
2
2
2
2
2
2
2
2
2
2
2
2
2
2
2
2
2
2
2
2
2
2
2
2
2
2
2
2
2
2
2
2
2
2
2
2
2
2
2
2
2
2
2
2
2
2
2
2
2
2
2
2
2
2
2
2
2
2
2
2
2
2
2
2
2
2
2
2
2
2
2
2
2
2
2
2
3
3
2
2
2
2
2
2
2
2
2
2
2
2
2
2
2
2
3
3
2
2
2
2
3
3
3
3
3
3
3
3
3
3
3
3
3
3
3
3
3
3
3
3
3
3
3
3
3
3
3
3
3
3
3
3
3
3
3
4
4
4
5
5
5
5
5
5
5
5
5
5
5
5
5
5
5
5
5
5
5
5
5
5
5
5
5
5
5
5
5
5
5
5
5
5
5
5
5
5
5
5
5
5
5
5
5
5
5
5
5
5
5
5
5
5
5
5
5
5
6
6
6
6
6
6
6
6
6
6
6
6
6
6
6
6
5
5
5
5
5
5
5
5
5
5
5
5
5
5
5
5
5
5
5
5
5
5
5
5
5
5
5
5
5
5
5
5
5
5
5
5
5
5
5
5
5
5
5
5
5
5
5
5
5
5
5
5
5
5
5
5
5
5
5
6
6
6
6
5
5
5
5
5
5
5
5
5
5
3
3
3
3
3
3
2
2
2
2
2
2
2
2
2
2
2
2
2
2
2
2
2
1
1
2
2
2
2
3
3
3
3
3
3
3
3
3
3
3
3
3
3
3
3
3
3
3
3
3
2
2
2
2
2
2
2
2
2
2
2
2
2
2
2
2
2
2
2
2
2
2
2
2
2
2
2
2
2
2
3
3
3
3
3
3
3
3
3
3
3
3
3
3
3
3
3
3
3
3
3
3
3
3
4
4
4
4
4
4
4
4
4
4
4
4
4
4
4
4
4
4
4
4
4
4
4
4
4
4
4
4
4
4
4
4
4
4
4
3
3
3
3
3
3
3
3
3
3
3
3
2
2
2
2
2
2
2
2
2
2
2
2
2
2
2
2
2
2
3
3
3
3
3
3
3
3
3
3
3
3
3
3
3
3
3
3
3
3
3
3
3
3
3
3
3
3
3
3
4
4
4
4
4
4
4
4
4
4
4
4
4
4
4
3
3
3
3
4
3
3
3
3
3
3
3
3
3
3
3
3
3
3
3
3
3
3
3
3
3
3
3
3
3
3
3
3
3
3
3
3
3
3
3
3
3
3
3
3
3
3
3
3
3
3
3
3
3
3
3
3
3
3
3
3
3
3
3
3
3
2
2
2
2
2
2
2
2
2
2
2
2
2
2
2
2
2
2
2
2
3
3
3
3
3
3
3
3
3
3
3
3
3
3
3
3
3
3
3
3
3
3
3
3
3
6
6
6
6
6
6
6
6
6
6
6
6
6
6
6
6
6
6
6
6
6
6
6
6
6
6
6
6
6
6
6
6
6
6
5
5
5
5
5
5
5
5
5
5
5
5
5
5
5
5
5
5
5
5
5
5
5
5
5
5
5
5
5
5
5
5
5
5
5
5
5
5
5
5
4
4
4
4
4
4
4
4
4
4
4
4
4
4
4
4
4
4
4
4
4
4
4
4
4
4
4
4
4
4
4
4
4
4
4
4
4
4
4
4
4
4
4
4
4
4
3
3
3
3
3
3
3
3
3
3
3
3
3
3
3
3
3
3
3
2
2
2
2
2
2
2
2
2
2
2
2
2
0
0
0
0
0
0
0
0
0
0
0
0
0
0
0
0
0
0
0
0
0
0
0
0
0
0
0
0
0
0
0
0
0
0
0
0
0
0
0
0
0
0
0
0
0
0
0
0
0
0
0
0
0
0
0
0
0
0
0
0
0
1
1
1
1
1
1
1
1
1
1
1
1
1
1
1
1
1
2
2
2
4
4
5
8
8
8
8
8
8
8
8
8
8
8
8
8
8
8
8
8
8
8
8
8
8
8
8
8
8
8
8
8
8
8
8
8
8
8
8
8
8
8
8
8
8
8
8
8
8
8
8
8
8
8
8
8
8
8
8
8
8
8
8
8
8
8
9
9
9
9
9
9
9
10
10
10
11
12
12
12
12
12
12
12
12
12
12
12
12
12
12
13
13
13
13
13
13
12
12
12
12
12
12
12
12
14
14
15
15
15
15
15
15
15
15
15
15
15
15
15
15
15
16
17
18
18
18
18
18
18
18
18
18
18
18
18
18
18
18
18
18
18
18
18
17
17
17
17
17
17
17
16
16
16
16
16
16
16
16
16
16
16
16
15
15
15
15
15
15
15
14
14
14
14
14
13
13
13
13
13
13
13
13
13
13
13
13
13
13
13
13
13
13
13
13
13
13
13
10
10
10
10
10
9
9
9
9
9
9
9
9
9
8
8
9
9
10
10
10
10
10
10
10
10
10
10
10
10
10
10
10
10
10
10
10
10
10
10
10
10
10
10
10
10
10
11
11
11
11
11
11
11
11
12
13
12
12
11
11
11
11
11
11
9
9
9
9
9
9
9
9
9
9
9
10
10
10
10
11
11
11
11
11
11
11
11
11
11
11
10
10
10
10
10
10
10
10
8
8
8
8
8
8
8
8
9
9
9
9
9
9
9
9
9
9
9
9
9
9
9
9
9
9
9
9
9
9
9
9
9
9
9
9
9
9
10
10
10
10
10
10
9
9
9
9
9
9
9
9
9
9
9
9
9
9
9
9
9
9
9
9
10
10
10
9
10
10
10
11
11
11
10
10
10
10
10
10
10
10
10
10
10
10
10
10
10
10
9
8
8
8
9
9
9
9
9
9
9
9
9
10
10
10
10
10
10
10
11
11
11
11
12
12
12
12
12
12
12
12
11
11
11
11
11
11
11
11
10
10
10
10
10
10
10
11
11
11
13
13
13
15
16
17
17
17
16
16
16
16
16
16
16
16
16
15
15
15
15
15
15
15
15
16
15
15
15
15
15
15
15
15
15
15
15
15
15
14
14
14
14
14
14
14
14
14
14
14
14
14
14
14
14
14
14
14
14
14
14
14
14
14
14
14
14
14
14
14
14
15
15
14
13
13
13
13
14
14
14
14
14
14
14
14
14
14
14
14
14
14
14
14
14
14
14
14
14
14
14
14
14
14
14
14
14
14
14
14
14
14
14
14
14
14
14
14
14
14
15
15
15
15
15
15
15
15
15
15
15
15
15
14
13
13
12
12
12
12
12
13
13
13
13
15
15
14
14
14
14
14
14
14
14
14
14
13
13
13
13
13
13
13
13
13
13
13
13
13
12
12
12
12
14
18
18
18
18
18
18
18
18
18
18
18
18
26
27
31
33
32
35
37
37
37
37
39
39
40
40
40
40
40
40
40
40
43
43
43
44
44
45
44
45
45
45
45
46
47
52
52
52
51
51
53
53
56
59
59
59
59
59
59
59
59
59
59
59
59
59
59
60
60
61
61
61
61
61
62
63
64
64
64
63
63
63
63
63
63
63
63
63
63
63
63
63
63
63
63
63
63
63
63
63
63
71
71
71
74
75
76
76
76
77
76
77
77
77
77
75
75
75
76
77
78
78
81
82
83
89
91
89
95
96
98
98
98
98
98
99
99
99
98
98
98
99
98
98
97
97
97
97
97
97
97
98
97
95
96
96
96
94
97
99
99
100
101
104
105
102
102
101
99
97
97
97
97
97
95
95
95
95
94
94
94
94
94
94
95
94
93
93
94
96
96
95
95
93
93
93
92
92
92
92
92
92
92
92
92
92
92
93
93
94
94
94
94
92
92
92
92
92
95
95
97
98
97
97
94
92
92
92
92
92
92
92
92
92
92
92
92
92
92
92
92
92
92
89
88
87
87
87
86
85
83
82
79
79
80
79
79
79
79
78
77
77
78
78
86
89
92
91
84
84
84
84
84
84
83
83
80
80
79
79
80
82
81
80
80
80
80
80
80
80
80
75
74
78
80
78
81
80
82
82
83
84
85
86
88
88
89
89
89
89
89
89
88
87
86
85
85
83
80
80
80
76
74
68
66
67
67
64
63
63
62
62
62
62
62
62
62
62
62
62
62
62
61
61
61
61
61
62
62
62
62
59
59
59
63
64
69
71
77
79
80
80
80
80
80
80
79
79
81
81
83
84
93
106
104
102
103
103
104
104
104
104
107
132
148
170
172
174
173
173
177
177
185
189
209
231
236
235
234
233
233
234
234
235
235
236
236
237
236
236
237
237
237
238
237
237
246
262
270
274
271
268
269
271
273
283
290
318
342
369
374
375
375
401
449
533
539
541
572
573
574
578
578
579
581
577
577
577
575
579
578
578
578
579
584
588
588
593
602
614
624
623
622
624
638
642
642
642
643
640
642
643
657
663
667
668
669
669
668
668
671
668
669
669
668
666
663
667
667
669
685
698
699
708
717
718
715
723
722
742
752
750
747
745
748
745
748
759
789
794
815
813
823
837
839
846
847
845
845
840
838
834
835
835
835
852
854
860
870
873
889
891
900
894
894
895
896
910
908
910
907
899
900
898
897
898
896
897
896
896
897
903
928
936
930
927
922
926
922
913
915
929
928
908
895
891
902
898
903
896
895
897
896
891
891
891
892
878
878
865
857
857
857
857
853
853
840
835
827
825
818
817
816
816
810
802
820
829
829
787
787
788
789
791
800
802
807
807
801
787
785
794
804
806
923
929
958
976
973
983
984
991
998
1019
1039
1054
1058
1066
1050
1050
1035
1035
1032
1030
1031
1027
1022
1019
1018
1017
1048
1053
1056
1039
1039
1046
1046
1055
1056
1039
1072
1070
1065
1073
1094
1101
1108
1108
1102
1095
1098
1098
1093
1089
1086
1080
1079
1080
1078
1077
1078
1074
1065
1056
1055
1053
1056
1059
1062
1062
1061
1061
1057
1057
1051
1054
1052
1052
1048
1043
1044
1044
1057
1065
1075
1074
1052
1046
1043
1095
1102
1115
1140
1148
1160
1160
1163
1163
1130
1136
1132
1132
1151
1160
1428
1546
1580
1586
1613
1617
1551
1564
1636
1684
1694
1708
1706
1706
1717
1715
1718
1718
1718
1719
1717
1718
1723
1730
1716
1718
1723
1719
1720
1720
1719
1718
1718
1705
1705
1655
1647
1647
1660
1674
1708
1715
1700
1700
1698
1697
1695
1701
1699
1674
1680
1678
1675
1684
1686
1685
1688
1695
1667
1667
1699
1881
1921
1987
2360
2369
2384
2513
2504
2621
2674
2669
2693
2693
2924
2921
2937
3141
3186
3280
3279
3255
3321
3367
3387
3413
3407
3421
3406
3445
3456
3455
3459
3464
3455
3462
3464
3464
3465
3465
3463
3453
3430
3430
3395
3394
3386
3363
3361
3364
3357
3353
3347
3333
3330
3325
3326
3314
3311
3297
3286
3250
3248
3234
3229
3222
3219
3185
3176
3158
3131
3127
3119
3120
3132
3131
3132
3117
3117
3118
3094
3069
3058
3061
3063
3010
3000
2987
2973
2973
2971
2971
2972
3001
2996
2980
2957
2948
2940
2929
2927
2897
2885
2888
2855
2848
2849
2850
2806
2798
2777
2766
2763
2752
2734
2654
2634
2608
2609
2580
2575
2575
2560
2540
2519
2517
2509
2502
2498
2495
2474
2437
2435
2401
2254
2113
1963
1940
1936
1912
1929
1897
1900
1860
1813
1797
1804
1804
1785
1775
1769
1737
1743
1726
1711
1701
1675
1649
1571
1574
1577
1531
1519
1448
1288
1183
1138
1138
1109
1113
1112
1112
1096
1084
993
983
980
970
1003
995
1004
1001
996
997
962
959
957
959
961
928
918
895
894
890
903
903
898
885
870
858
837
828
830
814
808
796
797
793
793
798
797
796
785
787
796
813
830
836
838
833
827
821
793
780
784
784
798
802
805
796
813
820
823
808
808
921
932
940
939
939
939
939
938
936
938
940
936
897
898
895
896
900
895
890
881
880
879
878
878
879
892
896
891
862
858
855
856
856
854
848
847
825
796
796
800
828
842
859
859
862
849
844
843
841
845
845
848
846
838
838
833
826
823
821
821
819
815
809
811
818
822
825
825
823
793
792
794
808
817
821
870
883
911
912
913
912
912
914
912
912
905
897
893
889
895
982
1032
1053
1056
1065
1039
1038
1042
1043
1033
1040
1037
1025
1034
1033
1050
1050
1050
1074
1097
1102
1147
1153
1141
1124
1129
1130
1142
1142
1134
1129
1130
1118
1129
1130
1133
1124
1123
1117
1081
1080
1083
1086
1086
1083
1086
1078
1079
1076
1077
1074
1074
1070
1067
1071
1066
1081
1080
1084
1085
1083
1076
1063
1063
1064
1059
1066
1064
1061
1061
1074
1064
1078
1082
1074
1072
1075
1076
1075
1076
1076
1075
1080
1079
1076
1088
1093
1118
1127
1174
1188
1203
1225
1224
1224
1222
1245
1284
1303
1363
1679
1872
2184
2218
2312
2340
2342
2355
2357
2359
2404
2422
2437
2439
2458
2467
2476
2477
2467
2452
2450
2443
2433
2425
2426
2424
2424
2418
2418
2417
2419
2416
2409
2387
2384
2384
2377
2377
2378
2381
2383
2382
2377
2350
2349
2347
2341
2340
2325
2325
2324
2322
2321
2320
2318
2318
2321
2323
2319
2307
2276
2221
2214
2215
2221
2220
2199
2223
2222
2221
2227
2227
2225
2228
2231
2231
2236
2241
2240
2241
2231
2231
2229
2229
2213
2202
2188
2181
2153
2153
2128
2131
2120
2118
2119
2112
2118
2119
2121
2113
2112
2110
2132
2138
2115
2087
2060
2054
2035
2035
2035
2042
2040
2036
2027
1957
1935
1854
1849
1829
1829
1832
1804
1811
1810
1790
1766
1718
1662
1653
1655
1651
1652
1667
1687
1691
1647
1645
1622
1607
1540
1525
1475
1459
1453
1431
1399
1327
1301
1300
1294
1268
1263
1260
1236
1179
1127
1093
1080
1067
1060
1057
1056
1055
1055
1052
1051
1048
1046
1025
1024
1019
944
944
933
929
928
924
919
907
896
888
873
830
799
810
797
797
804
834
837
859
859
846
819
813
816
813
824
849
847
836
824
826
830
831
832
840
847
841
796
795
794
792
792
789
788
776
732
696
679
679
677
667
665
658
657
652
648
648
622
612
603
598
587
580
580
580
582
580
575
574
574
571
568
567
565
566
565
565
565
561
560
551
536
536
535
536
534
524
513
507
491
491
480
479
471
469
467
468
469
468
468
465
461
461
460
458
457
456
456
455
454
454
450
450
449
449
448
448
446
445
444
444
443
441
422
417
409
408
408
407
407
407
403
403
399
398
397
393
391
382
370
343
339
337
335
309
303
289
288
288
286
275
266
262
261
260
251
244
237
203
201
195
194
190
188
188
186
187
187
166
165
164
178
180
191
185
238
324
378
476
693
762
778
827
849
856
875
883
885
888
902
995
1012
1032
1049
1068
1076
1150
1170
1203
1221
1376
1408
1416
1423
1426
1441
1450
1495
1496
1496
1499
1502
1529
1545
1565
1585
1586
1585
1593
1593
1594
1600
1613
1630
1700
1826
1855
1904
1931
1969
1968
1971
1973
1973
1974
1978
1979
1979
1981
1993
1996
1999
2001
2004
2013
2027
2069
2092
2115
2130
2160
2173
2408
2424
2443
2466
2519
2563
2571
2589
2598
2641
2667
2670
2673
2674
2677
2679
2685
2691
2691
2697
2691
2692
2690
2690
2691
2689
2689
2683
2675
2667
2650
2649
2637
2634
2642
2718
2732
2739
2750
2741
2727
2724
2724
2724
2723
2792
2792
2893
2933
2939
2895
2874
3061
3108
3200
3233
3225
3235
3289
3314
3343
3348
3350
3347
3332
3317
3316
3316
3312
3259
3233
3166
3145
3111
3084
3075
3059
3025
3043
3068
3168
3168
3118
3207
3501
3563
3581
3605
3604
3603
3590
3576
3561
3547
3525
3494
3482
3522
3531
3557
3513
3432
3429
3396
3358
3335
3346
3344
3347
3336
3315
3298
3279
3265
3245
3216
3216
3220
3230
3256
3277
3271
3224
3217
3210
3217
3216
3150
3149
3144
3112
3083
3068
3062
3083
3090
3083
3066
3066
3056
3053
3052
3051
3045
3044
3002
2954
2950
2958
2949
3055
3127
3152
3135
3125
3112
3126
3221
3235
3262
3586
3614
3650
3657
3610
3621
3661
3657
3730
3743
3747
3681
3615
3612
3602
3604
3605
3579
3566
3563
3556
3531
3526
3505
3463
3446
3449
3431
3373
3334
3297
3266
3258
3232
3184
3168
3161
3140
3130
3130
3124
3132
3117
3086
3075
3052
3029
3028
3018
3017
3017
3018
2995
2984
2974
2927
2912
2880
2870
2867
2848
2833
2705
2687
2647
2597
2592
2538
2501
2468
2433
2429
2380
2350
2338
2335
2327
2334
2333
2327
2355
2342
2334
2334
2324
2310
2310
2311
2301
2286
2290
2258
2242
2200
2119
2119
2118
2124
2125
2121
2108
2078
2075
2065
2089
2084
2097
2089
2055
2045
2038
2034
1989
1988
1958
1948
1946
1944
1931
1861
1858
1812
1797
1755
1737
1723
1716
1696
1674
1655
1575
1578
1556
1545
1538
1509
1504
1408
1407
1356
1300
1315
1349
1317
1319
1334
1404
1418
1477
1493
1471
1483
1487
1494
1491
1485
1479
1475
1470
1473
1534
1527
1548
1567
1538
1513
1462
1459
1449
1440
1436
1411
1412
1419
1412
1403
1362
1362
1359
1353
1352
1343
1344
1327
1319
1307
1306
1306
1303
1289
1291
1291
1288
1305
1361
1367
1376
1380
1374
1376
1378
1380
1375
1370
1366
1367
1390
1401
1410
1445
1432
1423
1422
1429
1429
1474
1494
1508
1512
1513
1511
1503
1502
1501
1495
1509
1515
1522
1551
1597
1570
1581
1595
1640
1664
1738
2022
2009
2041
2057
2061
2132
2146
2140
2113
2132
2142
2152
2142
2144
2143
2143
2146
2150
2147
2207
2167
2169
2143
2137
2138
2134
2151
2173
2187
2186
2186
2200
2203
2189
2191
2186
2182
2180
2177
2157
2154
2153
2142
2129
2126
2129
2122
2130
2121
2104
2086
2077
2057
2027
2029
2028
2025
2019
2018
2007
1991
1986
1982
1983
1979
1970
1964
1961
1955
1946
1921
1915
1908
1908
1908
1917
1918
1926
1930
1933
1933
1925
1925
1926
1935
1945
1950
1945
1936
1932
1906
1900
1895
1882
1881
1854
1842
1826
1822
1819
1802
1795
1782
1763
1759
1756
1749
1737
1724
1722
1715
1714
1711
1695
1690
1669
1667
1638
1590
1587
1579
1581
1584
1578
1568
1586
1577
1556
1549
1549
1566
1726
1669
1700
1963
2080
2072
2126
2170
2183
2229
2238
2297
2347
2332
2352
2351
2334
2346
2381
2415
2422
2412
2390
2389
2375
2375
2381
2408
2513
2518
2529
2522
2521
2528
2524
2519
2470
2470
2470
2447
2438
2425
2416
2416
2416
2420
2419
2414
2403
2414
2463
2464
2498
2499
2519
2530
2494
2504
2522
2541
2561
2556
2556
2569
2649
2659
2659
2655
2657
2650
2631
2630
2631
2628
2640
2639
2617
2565
2566
2617
2625
2664
2671
2666
2670
2615
2599
2585
2585
2586
2595
2607
2710
2788
2783
2788
2789
2786
2786
2785
2783
2783
2785
2767
2748
2753
2771
2771
2772
2771
2740
2747
2751
2763
2777
2785
2758
2732
2709
2721
2745
2760
2857
2890
2926
2943
2960
2943
3003
3319
3309
3358
3345
3279
3288
3289
3277
3299
3412
3579
3610
3596
3594
3576
3549
3508
3501
3456
3429
3420
3427
3456
3466
3459
3453
3409
3392
3385
3383
3362
3363
3371
3353
3334
3279
3295
3283
3257
3217
3168
3168
3176
3265
3329
3305
3288
3264
3269
3291
3363
3392
3475
3478
3509
3513
3500
3516
3479
3489
3552
3559
3584
3458
3464
3459
3471
3458
3462
3469
3438
3421
3383
3405
3584
3635
3645
3667
3689
3754
3779
3790
3758
3766
3779
3802
3798
3797
3783
3787
3761
3716
3706
3681
3686
3655
3615
3603
3595
3594
3588
3596
3599
3603
3602
3590
3576
3554
3523
3502
3500
3484
3461
3466
3433
3427
3422
3419
3387
3363
3341
3330
3330
3331
3328
3327
3319
3315
3295
3297
3293
3260
3252
3245
3226
3224
3184
3183
3181
3177
3163
3113
3012
3014
2977
2970
2890
2880
2890
2843
2826
2809
2803
2797
2782
2774
2784
2789
2786
2778
2779
2613
2616
2615
2608
2594
2561
2487
2486
2482
2484
2477
2482
2427
2422
2366
2302
2291
2286
2223
2208
2204
2191
2169
2112
2110
2078
1982
1973
1963
1931
1923
1908
1893
1893
1813
1762
1755
1730
1654
1628
1609
1609
1612
1550
1540
1475
1464
1454
1409
1408
1414
1427
1494
1510
1554
1550
1505
1537
1506
1494
1490
1490
1448
1443
1442
1418
1426
1428
1426
1410
1379
1384
1402
1409
1417
1378
1411
1438
1518
1507
1533
1462
1457
1455
1455
1456
1455
1463
1468
1485
1495
1498
1504
1503
1510
1515
1519
1521
1524
1524
1522
1519
1491
1495
1499
1505
1506
1507
1500
1503
1503
1506
1517
1520
1531
1534
1546
1561
1544
1519
1514
1524
1517
1519
1502
1504
1506
1509
1504
1507
1506
1505
1502
1501
1500
1492
1507
1516
1524
1536
1544
1545
1601
1607
1718
1813
1863
1960
1963
2022
2019
2072
2070
2064
2092
2094
2112
2135
2138
2138
2101
2016
2018
2025
2051
2075
2073
2072
2080
2093
2097
2132
2131
2133
2107
2107
2041
2039
2041
2039
2027
2025
2014
2039
2064
2065
2053
2043
2043
2033
2037
2036
2039
2050
2114
2101
2093
2066
2046
2074
2072
2065
2077
2079
2080
2028
2013
2001
2001
2007
1997
1988
1986
1985
1984
1982
1972
1969
1964
1965
1962
1954
1949
1949
1944
1935
1934
1932
1930
1924
1922
1916
1915
1911
1898
1897
1880
1881
1877
1879
1865
1865
1865
1863
1857
1852
1852
1851
1848
1848
1824
1822
1825
1829
1834
1834
1836
1825
1802
1801
1734
1720
1719
1735
1712
1703
1692
1691
1704
1739
1738
1702
1670
1669
1647
1646
1631
1623
1623
1612
1619
1634
1644
1676
1691
1723
1729
1725
1729
1713
1699
1699
1698
1690
1689
1680
1676
1653
1650
1629
1564
1558
1559
1559
1561
1571
1564
1538
1500
1500
1497
1490
1491
1473
1460
1467
1485
1477
1471
1473
1468
1463
1460
1447
1441
1441
1421
1397
1378
1390
1385
1379
1375
1370
1334
1334
1333
1326
1327
1298
1306
1300
1303
1288
1282
1285
1278
1277
1276
1276
1272
1221
1218
1205
1204
1204
1194
1188
1178
1176
1174
1136
1126
1118
1117
1109
1068
1065
1063
1064
1068
1068
1065
1051
1051
1051
1057
1074
1098
1100
1108
1097
1056
1039
1035
1038
1035
1031
1034
1024
1038
1037
1080
1076
1348
1373
1488
1540
1572
1595
1574
1570
1575
1572
1574
1571
1560
1556
1558
1558
1557
1557
1556
1515
1511
1506
1499
1500
1493
1465
1463
1442
1445
1455
1455
1454
1456
1485
1482
1493
1498
1494
1491
1492
1488
1480
1478
1478
1480
1488
1493
1491
1485
1488
1471
1460
1452
1461
1463
1469
1464
1467
1442
1441
1444
1451
1451
1475
1472
1473
1470
1467
1468
1462
1462
1424
1420
1416
1388
1386
1386
1363
1371
1374
1381
1457
1467
1572
1569
1605
1612
1615
1618
1628
1631
1645
1647
1656
1639
1641
1641
1642
1638
1637
1643
1642
1643
1648
1649
1656
1659
1659
1651
1613
1616
1613
1617
1618
1612
1610
1590
1578
1559
1558
1554
1543
1547
1537
1537
1522
1523
1523
1508
1499
1496
1483
1480
1481
1486
1497
1503
1492
1479
1478
1481
1476
1476
1430
1441
1445
1433
1447
1452
1455
1454
1458
1455
1449
1446
1445
1442
1443
1431
1417
1408
1406
1395
1386
1367
1368
1366
1366
1363
1353
1336
1307
1303
1288
1278
1276
1275
1271
1257
1266
1265
1258
1254
1252
1233
1209
1211
1215
1211
1204
1204
1183
1172
1172
1171
1171
1171
1174
1171
1178
1164
1146
1148
1163
1167
1165
1180
1164
1159
1154
1137
1133
1125
1121
1110
1109
1098
1065
1056
1057
1062
1056
1053
1054
1038
1031
1030
1020
983
982
982
980
980
982
983
985
981
978
978
974
976
962
961
962
928
938
915
921
922
937
953
949
958
964
965
967
957
957
950
951
951
949
944
946
952
948
926
889
888
889
890
889
886
886
882
858
845
845
836
833
834
834
834
826
806
799
781
795
796
794
795
794
779
786
826
836
830
833
839
827
827
827
827
816
816
815
797
782
782
772
772
771
770
770
765
762
758
753
751
751
751
749
751
747
743
720
722
723
728
726
734
794
791
792
797
797
809
813
816
852
855
855
856
838
838
836
839
836
837
823
821
819
820
820
823
816
815
814
809
803
804
811
805
852
849
1027
1107
1183
1394
1519
1532
1656
1681
1714
1886
2004
2020
2476
2501
2562
2616
2646
2665
2677
2731
2732
2745
2772
2774
2789
2785
2786
2779
2734
2734
2724
2716
2717
2704
2697
2679
2680
2664
2665
2682
2698
2720
2723
2844
2846
2977
3136
3186
3270
3276
3279
3347
3359
3361
3342
3341
3341
3342
3349
3353
3354
3354
3389
3455
3719
4130
4299
4343
4358
4362
4396
4397
4417
4420
4419
4428
4424
4426
4427
4429
4434
4437
4423
4427
4499
4508
4573
4840
4842
4857
5223
5239
5234
5242
5539
5613
5599
5628
5719
6168
6227
6448
6591
6615
6717
6821
6873
6913
7083
7102
8936
9084
9461
9527
9561
9607
9671
9676
9737
9786
9853
9849
9820
9794
9746
9720
9676
9670
9668
9667
9693
9685
9696
9712
9691
9651
9648
9787
9795
9796
9826
9824
9821
9828
9833
9821
9811
9815
9815
9777
9768
9755
9740
9698
9698
9708
9663
9667
9675
9708
9686
9690
9695
9676
9642
9616
9584
9455
9374
9323
9287
9281
9269
9250
9242
9231
9177
9177
9172
9141
9115
9104
9103
9208
9231
9247
9275
9186
9190
9156
9160
9154
8943
8941
8939
8912
8912
8954
8957
8949
8986
8961
8893
8446
8408
8395
8359
8431
8444
8458
8515
8491
8499
8430
8460
8453
8380
8383
8361
8349
8332
8310
8255
7632
7658
7643
7366
7302
7112
7038
7003
6948
6941
6838
6474
6015
5994
5984
5981
5940
5896
5865
5841
5801
5711
5622
5488
5360
5354
5317
5316
5279
5263
5264
5160
5157
5149
5148
5096
5069
4959
4905
4608
4580
4502
4084
4084
4079
4082
4044
3979
3942
3906
3909
3900
3840
3826
3820
3810
3770
3701
3560
3424
3375
3324
3245
3230
3292
3350
3390
3516
3409
3718
3729
3702
3651
3557
3480
3481
3486
3456
3410
3407
3372
3280
3274
3260
3251
3183
3180
3152
3103
3092
3095
3053
3052
2971
2957
2998
3001
3025
3031
2979
2921
2893
2849
2823
2810
2822
2799
2807
2691
2701
2731
2792
2829
2927
2991
2991
3029
3025
3035
3033
3038
3025
3006
3005
2978
2883
2829
2800
2802
2783
2744
2745
2740
2740
2733
2725
2700
2691
2693
2686
2679
2679
2657
2658
2636
2631
2629
2599
2594
2592
2589
2593
2593
2579
2573
2528
2505
2496
2486
2516
2520
2540
2564
2582
2599
2587
2580
2592
2584
2587
2607
2595
2596
2588
2564
2545
2545
2555
2553
2564
2566
2516
2508
2551
2520
2468
2425
2433
2430
2430
2506
2539
2816
2841
2866
2912
2928
2956
2964
2964
2979
2979
2979
2954
2936
2946
2957
2914
2881
2820
2797
2789
2768
2760
2754
2754
2759
2775
2792
2791
2773
2633
2533
2493
2528
2517
2515
2515
2521
2515
2516
2501
2496
2496
2494
2485
2462
2465
2451
2439
2401
2469
2578
2563
2568
2637
2643
2651
2662
2640
2629
2631
2628
2627
2623
2625
2637
2703
2694
2705
2694
2647
2529
2520
2521
2528
2534
2543
2539
2501
2470
2459
2450
2463
2460
2462
2460
2456
2452
2443
2443
2427
2432
2432
2430
2422
2421
2423
2404
2404
2405
2408
2446
2464
2475
2452
2480
2483
2509
2926
3155
3233
3309
3328
3347
3437
3454
3446
3457
3459
3460
3459
3465
3444
3447
3428
3424
3420
3421
3420
3419
3418
3404
3395
3391
3385
3368
3363
3364
3358
3342
3316
3306
3299
3296
3288
3286
3259
3251
3251
3226
3225
3223
3218
3217
3219
3216
3212
3178
3178
3177
3202
3204
3228
3232
3229
3194
3111
3112
3109
3116
3115
3105
3107
3103
3017
3011
2999
3006
3013
3018
3015
3011
3009
3005
2960
2940
2909
2950
2963
2996
3004
3052
3099
3183
3196
3492
3504
3517
3504
3487
3347
3331
3298
3262
3245
3224
3182
3155
3148
3127
3106
3102
2897
2791
2103
2094
1881
1747
1644
1631
1589
1544
1506
1473
1442
1434
1419
1417
1415
1402
1399
1397
1390
1388
1389
1394
1395
1393
1386
1376
1376
1374
1368
1334
1334
1334
1324
1321
1321
1321
1314
1308
1305
1293
1283
1281
1281
1280
1278
1280
1292
1297
1326
1318
1314
1315
1316
1339
1338
1344
1345
1335
1334
1331
1326
1325
1325
1324
1323
1321
1315
1315
1312
1308
1308
1308
1306
1301
1301
1300
1294
1288
1287
1287
1286
1263
1265
1229
1184
1178
1170
1168
1133
1126
1125
1100
1084
1043
1043
1043
1043
1040
1040
1031
1034
1070
1057
989
986
993
993
980
984
981
974
972
949
930
890
886
887
886
884
884
883
868
810
808
759
750
744
740
733
723
720
720
710
709
708
710
710
712
709
696
694
694
691
686
685
680
675
673
672
661
650
649
645
639
638
615
584
575
555
555
544
529
516
516
515
515
515
514
509
505
502
500
500
494
477
476
468
468
464
463
458
450
431
429
429
426
424
424
422
421
417
393
394
392
389
389
383
370
360
358
356
356
357
358
358
357
357
352
352
351
351
349
348
346
345
331
324
301
301
298
297
301
305
304
304
305
305
305
301
306
304
297
296
293
290
286
285
287
288
286
275
255
247
246
244
241
242
235
234
234
232
232
231
229
227
226
227
230
226
225
221
219
225
217
207
207
203
205
214
224
276
283
305
317
318
314
315
320
320
323
324
326
313
314
311
324
339
354
359
360
361
367
372
373
374
374
396
395
400
400
404
406
407
403
402
402
420
426
426
415
414
416
417
419
416
419
420
425
424
430
434
440
439
437
436
432
430
430
429
426
429
433
434
439
442
441
453
466
551
600
611
616
614
614
620
621
623
624
637
646
646
646
646
644
645
647
647
646
646
645
641
641
641
642
642
642
641
641
641
641
642
642
643
644
643
643
643
640
641
642
638
637
637
637
637
637
636
634
632
630
627
629
627
644
647
665
659
629
628
624
624
624
625
626
622
614
607
592
586
586
583
589
591
594
592
591
591
591
591
590
589
593
596
595
590
581
582
577
574
574
570
570
570
567
563
554
556
550
551
551
551
539
529
529
528
528
525
524
525
525
522
522
525
531
531
536
535
539
543
544
547
549
547
541
536
536
536
533
533
536
535
535
522
520
516
514
495
481
479
480
483
481
511
535
593
612
600
635
638
814
817
819
828
832
808
808
812
815
828
834
835
840
842
838
833
829
822
847
858
863
854
852
854
857
862
870
870
858
844
841
840
843
844
839
834
833
829
815
810
808
807
807
805
804
804
805
805
800
801
802
796
793
791
791
780
780
794
798
807
807
807
801
799
801
798
798
798
799
798
796
789
789
796
799
794
754
756
758
772
780
813
815
816
824
833
836
839
840
847
867
887
889
890
888
881
883
881
882
885
885
890
890
890
887
878
869
868
866
862
861
859
852
833
822
809
804
803
803
802
801
792
786
784
781
781
784
789
796
816
821
813
816
817
811
814
813
813
814
813
813
798
799
799
798
783
764
763
753
754
750
734
713
703
690
677
672
671
663
662
652
652
648
640
636
634
628
626
616
608
590
586
584
583
583
580
585
592
588
585
582
580
580
577
573
568
569
543
528
521
517
493
498
498
491
476
459
453
451
451
447
445
447
447
448
447
440
434
426
420
419
412
410
407
410
408
411
411
410
410
412
418
415
413
409
375
374
365
365
362
357
355
352
352
344
343
335
328
326
323
323
320
320
319
317
321
320
319
317
311
312
308
302
298
298
293
297
292
291
289
237
230
223
222
222
222
223
223
221
222
222
222
220
220
218
218
216
215
213
213
214
214
214
215
210
211
211
209
210
212
214
216
221
221
221
216
211
211
211
208
208
205
193
196
197
218
232
235
252
253
256
264
264
263
265
268
268
268
268
263
261
261
329
336
415
421
432
428
428
429
432
436
440
433
431
423
422
426
430
430
427
430
432
428
426
426
426
427
427
426
425
424
423
422
414
413
413
414
413
410
403
400
398
398
396
396
396
395
393
392
393
393
393
398
397
398
395
394
393
392
393
391
390
390
390
390
400
409
411
414
411
409
412
417
423
424
435
430
430
437
458
458
459
494
503
505
528
561
569
585
593
593
587
587
588
588
590
590
590
590
590
587
587
587
589
592
592
590
590
591
592
593
592
593
592
594
595
597
595
594
594
587
584
582
582
576
571
567
565
553
543
535
536
535
533
534
535
537
531
500
499
493
488
487
486
485
485
485
484
482
481
476
472
469
463
460
458
455
453
446
449
445
445
456
451
457
454
452
451
450
449
447
447
445
443
437
437
433
426
426
427
433
431
465
460
461
462
460
461
460
463
464
460
454
450
441
441
441
441
444
444
443
441
429
427
420
415
412
413
412
418
419
415
406
405
402
402
397
398
395
395
391
392
390
390
388
388
386
384
381
381
379
377
366
363
364
364
370
361
352
354
344
343
342
339
338
326
299
272
263
263
263
259
258
258
259
251
249
243
246
247
246
242
245
252
250
252
253
252
259
258
259
258
258
258
258
254
254
258
257
259
258
261
267
267
273
272
277
275
274
273
272
270
270
270
270
271
272
269
266
266
262
262
263
259
259
258
257
255
256
257
256
256
249
246
245
245
244
245
243
243
243
242
242
243
247
246
248
241
238
225
224
223
224
225
222
218
212
212
209
209
207
206
203
204
205
203
203
203
200
201
199
200
195
194
188
191
190
186
188
187
185
185
185
185
184
184
184
184
184
179
181
174
170
170
168
167
167
166
166
166
166
166
166
168
174
174
175
176
178
178
178
178
178
178
178
178
178
176
177
179
176
177
178
177
176
174
172
172
173
173
172
159
159
156
142
142
140
135
135
134
134
133
133
132
132
131
138
141
140
132
131
133
140
146
148
152
155
154
158
159
163
164
168
167
167
171
174
177
176
176
176
176
185
186
193
193
185
182
181
181
183
185
185
185
194
192
192
192
190
189
188
187
189
187
193
198
209
216
223
222
226
225
225
225
225
224
224
225
222
219
219
217
216
218
219
218
217
214
208
208
207
208
208
209
217
217
219
219
220
222
222
223
223
223
223
222
219
218
218
218
216
216
216
217
216
216
215
214
215
216
217
216
218
217
217
217
219
221
221
227
228
228
229
231
235
233
232
232
232
230
228
228
229
240
277
327
341
344
344
344
351
355
357
358
371
371
376
375
373
375
380
393
390
392
443
461
468
477
481
487
504
500
502
503
500
500
502
502
503
504
507
517
533
561
574
574
574
574
583
584
586
587
584
576
574
573
574
573
574
573
578
578
575
574
577
580
578
576
570
568
568
568
572
574
574
572
567
567
567
571
574
584
587
602
611
620
628
625
646
656
658
727
751
761
784
785
780
781
782
783
790
791
790
789
789
785
785
785
785
785
784
783
782
780
780
779
776
775
772
773
771
771
767
763
763
763
761
759
757
755
754
740
735
731
733
732
733
728
722
716
716
715
719
719
717
716
677
678
675
676
676
676
666
662
657
649
649
638
634
617
616
616
596
611
611
612
644
656
677
677
667
656
651
652
653
653
659
661
667
669
676
693
702
704
704
704
704
704
708
714
721
733
736
738
741
741
736
736
722
721
723
730
751
750
733
732
723
729
730
731
716
712
712
703
694
693
693
689
672
667
662
651
646
637
636
634
632
629
628
625
614
613
613
614
608
608
611
611
620
619
569
558
553
553
553
546
546
544
544
530
512
513
512
512
514
518
530
522
524
520
520
517
518
534
566
579
582
582
559
558
561
549
543
540
544
550
534
528
537
537
544
551
550
550
549
548
548
551
551
551
543
543
539
532
534
526
517
516
501
502
500
500
499
499
503
503
504
500
503
500
500
500
500
494
492
492
489
482
482
483
479
479
479
479
474
472
463
459
457
454
451
452
447
448
444
434
431
431
432
431
461
463
461
456
461
461
460
460
455
453
453
451
450
450
441
440
438
435
433
431
425
424
423
420
419
419
418
418
415
414
413
412
413
415
421
429
432
424
424
391
389
389
390
395
395
393
384
378
372
372
370
370
356
352
340
340
340
337
336
337
340
330
314
313
313
304
303
299
302
308
296
296
312
296
310
305
310
338
339
345
345
344
344
349
344
370
437
454
515
517
555
557
561
562
563
553
554
549
549
547
542
539
537
537
535
532
528
528
545
552
551
553
548
547
539
539
537
534
533
520
518
513
513
513
512
512
556
589
592
605
629
632
638
640
653
659
659
663
659
667
668
679
684
689
698
699
700
698
698
699
700
698
699
697
696
695
697
700
702
703
701
695
687
687
689
698
729
765
788
865
867
864
866
866
871
870
870
870
870
870
870
867
867
866
866
863
862
864
864
864
866
866
870
870
870
870
864
864
862
859
859
856
853
846
837
828
824
824
825
809
808
797
796
796
801
804
823
826
823
822
822
816
813
812
812
810
809
798
785
786
787
788
790
800
798
798
802
748
744
743
739
725
717
716
702
701
699
725
726
727
725
719
707
706
708
709
717
714
774
768
770
781
782
805
814
815
820
824
825
827
832
859
866
901
908
905
899
902
902
905
900
881
876
879
875
869
870
865
864
864
861
852
853
851
837
840
855
843
831
828
826
825
813
788
783
906
912
925
993
1010
1063
1183
1211
1248
1297
1316
1322
1351
1357
1358
1363
1365
1367
1368
1364
1362
1361
1359
1359
1345
1345
1342
1339
1336
1331
1331
1328
1326
1324
1321
1320
1319
1314
1307
1305
1302
1302
1297
1298
1290
1279
1281
1282
1308
1366
1427
1477
1510
1529
1546
1590
1617
1694
1716
1713
1763
1797
1795
1838
2006
2067
2066
2068
2063
2035
2035
2035
2033
2025
2019
2019
2010
1980
1981
1980
1980
1978
1973
1964
1952
1951
1947
1936
1928
1922
1921
1920
1916
1918
1914
1893
1896
1897
1922
1923
1951
1950
1936
1914
1894
1892
1892
1890
1892
1895
1891
1888
1893
1889
1881
1878
1857
1852
1834
1829
1819
1818
1825
1807
1725
1716
1624
1621
1612
1609
1593
1592
1589
1593
1579
1578
1578
1578
1576
1576
1576
1576
1576
1576
1576
1574
1574
1574
1574
1574
1574
1574
1573
1573
1572
1572
1570
1568
1563
1554
1554
1554
1554
1553
1545
1544
1536
1536
1514
1510
1507
1506
1500
1497
1493
1472
1468
1453
1453
1450
1442
1413
1404
1405
1390
1371
1361
1335
1334
1333
1326
1294
1296
1299
1298
1297
1296
1285
1278
1280
1255
1207
1103
1100
1042
1026
1019
1025
1007
1000
963
943
936
931
931
919
912
907
889
893
883
888
889
879
860
879
836
847
849
813
824
791
809
816
802
797
796
794
793
796
798
819
818
816
700
706
704
736
740
742
725
707
696
694
706
708
710
707
705
699
684
652
650
640
629
616
617
629
630
613
612
620
620
635
661
666
665
671
678
688
694
693
678
679
680
671
671
666
671
684
684
683
678
688
716
724
724
727
729
730
731
730
730
729
730
725
724
724
725
725
726
726
727
727
726
725
732
731
729
726
722
720
720
720
720
718
717
716
701
699
693
692
685
684
684
684
685
679
677
677
677
675
676
675
675
676
680
678
679
678
678
678
679
678
677
664
663
662
661
663
667
679
678
676
662
648
640
637
631
627
623
622
617
598
594
595
602
602
606
575
572
587
580
582
589
582
584
576
575
576
568
570
563
555
555
581
587
583
567
555
552
552
556
556
544
538
528
516
509
506
505
500
500
499
493
493
493
493
484
480
478
475
470
460
444
433
426
425
422
429
433
432
432
411
411
412
412
412
412
411
411
411
411
411
411
411
410
410
410
410
411
409
407
408
413
419
421
420
418
417
414
414
414
413
413
414
415
416
416
412
407
403
399
396
395
389
393
393
402
397
397
398
398
399
404
403
397
390
387
384
386
387
384
382
378
372
373
372
369
365
353
348
343
340
340
340
339
339
334
334
333
333
331
330
330
328
325
324
324
323
323
320
319
314
306
297
294
290
289
288
289
288
285
283
282
281
276
276
277
276
277
278
278
273
270
263
259
267
264
270
272
273
287
295
305
317
325
345
349
377
379
384
386
386
386
386
389
387
386
387
392
394
394
397
404
405
404
405
405
411
412
412
412
407
411
415
416
413
424
440
443
488
493
492
517
517
558
594
611
619
619
617
604
592
597
588
594
609
609
613
615
614
611
615
614
611
611
611
608
619
615
617
615
618
643
646
644
633
625
628
626
660
677
683
706
704
716
711
720
719
717
748
746
754
761
761
760
760
755
749
748
748
749
749
748
746
742
743
746
737
739
741
743
748
751
754
755
755
752
751
756
759
769
761
759
755
756
756
757
757
759
757
755
748
747
749
748
747
735
741
738
741
743
744
744
752
753
775
780
785
784
800
796
798
801
799
800
800
788
796
791
786
784
781
781
763
765
770
784
789
771
741
735
735
727
726
729
731
731
729
720
715
713
713
712
714
714
714
714
698
672
651
641
638
636
636
633
631
627
626
617
617
618
622
621
621
621
617
610
610
609
609
612
609
609
602
602
599
591
575
566
566
565
555
551
549
549
546
533
524
523
521
520
518
509
506
488
484
480
475
471
470
470
471
471
466
465
465
482
523
530
538
536
525
504
502
509
510
521
542
558
554
545
528
527
526
527
528
523
522
517
516
507
506
506
506
506
505
502
499
494
492
491
486
484
483
483
482
481
469
474
475
474
473
467
465
448
449
441
438
436
433
433
432
430
428
425
423
417
416
416
413
413
413
411
409
407
402
402
402
400
399
399
398
390
388
388
388
388
388
388
388
386
383
379
378
378
378
374
374
374
374
374
372
371
371
371
371
370
370
370
370
370
369
358
346
340
333
332
329
329
318
317
314
314
311
303
301
298
298
298
294
284
284
277
275
274
265
264
264
264
262
215
207
201
195
184
176
163
151
111
110
82
51
42
39
33
14
11
8
8
7
7
2
2
2
2
2
2
2
1
1
1
1
1
1
1
1
1
1
1
1
1
1
1
1
1
1
1
1
1
1
1
1
1
1
1
1
1
1
1
1
1
1
1
1
1
1
1
1
1
1
2
2
2
2
2
2
2
2
2
2
2
1
1
1
1
0
0
0
0
0
0
0
0
0
0
0
0
0
0
0
0
0
0
0
0
0
0
0
0
0
0
0
0
0
0
0
0
0
0
0
0
0
0
0
0
0
0
0
0
0
0
0
0
0
0
0
0
0
0
0
0
0
0
0
0
0
0
0
0
0
0
0
1
1
1
1
1
1
1
1
1
1
1
1
1
1
1
1
1
1
1
1
1
1
1
1
2
2
2
2
2
2
2
2
2
2
2
2
2
2
2
2
2
2
2
2
2
2
2
2
2
2
2
2
1
1
1
1
1
1
1
1
1
1
1
1
1
1
1
1
1
1
1
1
1
1
1
1
1
1
1
1
1
1
1
1
1
1
1
1
1
1
1
1
1
1
1
1
1
1
1
1
1
1
1
1
1
1
1
1
1
1
1
1
1
1
1
1
1
1
1
1
1
1
1
1
1
1
1
1
0
0
0
0
0
0
0
0
0
0
0
0
0
0
0
0
0
0
0
1
1
1
1
1
0
0
0
0
0
1
2
2
2
2
2
2
2
2
2
2
2
2
2
2
2
2
2
2
2
2
2
2
2
2
3
3
3
3
3
4
4
4
4
4
4
4
4
4
4
4
4
4
4
4
4
4
4
4
4
4
4
4
4
4
4
4
4
4
4
4
4
4
4
4
4
4
4
4
4
4
4
4
4
4
4
4
4
4
4
4
4
5
6
8
10
10
11
11
11
17
17
17
18
18
18
18
18
18
18
18
18
18
18
18
19
20
20
20
20
20
20
20
20
20
20
20
20
20
21
21
21
21
21
21
21
21
21
21
21
21
21
21
21
21
21
20
20
19
19
19
19
19
19
19
19
19
19
19
19
19
19
19
19
19
19
19
19
18
18
18
18
18
18
18
18
18
18
18
18
18
18
18
18
18
18
18
18
18
18
18
18
18
18
18
18
18
18
18
18
18
18
18
18
18
18
18
18
18
18
18
18
18
18
18
18
18
17
15
15
15
15
15
15
15
15
14
14
14
13
13
12
12
11
11
11
11
11
11
11
11
10
8
8
8
8
8
8
8
8
8
7
7
7
7
7
7
7
7
7
7
7
7
7
7
7
7
7
7
7
7
7
7
7
7
7
7
7
7
7
7
7
7
7
7
7
7
4
4
4
4
5
5
5
6
6
6
6
6
6
6
6
6
6
6
6
6
6
6
6
6
7
8
8
9
9
8
8
8
8
8
8
9
9
9
9
9
9
9
9
9
9
11
10
10
11
11
15
16
16
16
16
16
16
16
17
17
17
17
17
17
16
17
17
18
18
18
18
18
18
18
18
18
18
18
18
18
17
17
18
18
18
18
18
18
18
18
19
19
20
20
20
20
21
23
24
24
24
24
24
24
24
24
24
24
25
25
25
25
25
25
25
25
25
25
25
25
25
25
25
25
25
25
24
24
24
24
25
25
25
25
26
26
27
27
27
27
27
27
27
27
27
28
29
29
29
29
29
29
29
29
29
29
29
30
30
30
30
31
33
33
34
32
32
32
32
32
32
32
32
32
32
32
32
32
32
32
32
32
32
32
32
31
31
31
31
31
29
29
28
28
28
27
27
27
27
27
27
27
27
27
27
27
27
27
27
26
26
26
25
25
25
26
25
25
24
24
24
24
25
28
28
28
29
29
32
32
33
33
34
34
31
32
33
34
34
36
36
34
35
38
42
43
44
44
44
44
45
46
47
47
47
47
47
48
48
48
48
46
46
45
44
44
44
43
43
43
42
42
42
41
41
41
41
41
41
41
41
41
41
41
41
41
41
41
41
41
41
41
41
41
41
41
41
41
41
43
49
49
49
49
49
49
49
49
48
48
48
48
48
48
48
48
48
48
48
49
49
49
49
49
49
49
49
49
49
49
49
48
48
48
48
48
48
48
47
47
47
47
47
47
47
47
47
47
48
48
48
48
48
48
47
45
45
45
45
45
45
45
45
46
47
45
45
45
45
45
45
45
45
45
45
44
45
45
45
45
45
46
47
48
48
48
48
48
48
48
49
50
50
50
49
49
47
47
47
46
46
45
43
43
42
41
41
44
44
44
43
44
43
43
43
43
43
43
43
43
43
43
42
43
43
43
42
40
40
40
40
41
42
42
42
43
43
45
45
46
46
45
45
45
45
45
45
45
45
44
44
44
44
44
42
42
42
42
42
42
42
40
40
40
40
41
41
41
41
41
41
40
40
40
40
40
40
39
39
39
38
37
37
37
38
39
39
39
39
39
39
39
38
37
35
35
36
39
39
39
39
39
39
39
39
39
39
39
39
38
38
38
38
38
39
39
40
40
40
40
40
40
40
40
40
40
40
41
41
41
41
40
40
39
39
39
39
39
39
39
39
38
38
37
37
36
35
35
35
35
35
35
35
35
35
35
34
34
34
35
35
35
35
35
34
34
33
31
31
31
31
31
31
30
29
29
29
29
30
31
31
30
30
29
29
29
29
29
29
29
29
29
30
30
30
30
30
29
29
29
29
29
28
28
28
26
25
25
25
25
25
26
28
28
28
27
25
25
25
25
25
26
28
28
26
25
21
21
21
21
26
34
36
33
33
33
33
33
33
33
33
32
32
35
37
37
38
39
37
38
38
38
38
39
39
39
39
39
38
38
38
38
38
38
38
38
39
39
39
39
41
41
43
43
43
43
44
44
44
44
44
44
47
47
46
47
48
48
48
48
49
48
51
51
51
51
50
50
50
49
49
51
52
52
51
51
51
53
54
55
55
55
57
57
58
58
65
68
68
67
67
67
67
67
67
67
67
67
67
67
67
67
67
67
66
65
65
65
65
65
63
62
62
61
61
60
62
63
66
66
67
69
69
79
80
87
88
88
88
89
89
89
90
90
91
91
91
91
92
92
97
108
115
114
114
121
121
127
134
138
138
136
138
145
148
155
161
161
171
173
175
175
176
176
176
178
177
177
177
178
178
178
177
177
175
175
173
173
173
173
173
171
171
171
171
171
170
171
170
170
169
169
168
167
167
167
167
167
166
167
167
167
169
170
171
171
171
169
169
166
166
165
165
165
163
160
160
157
158
158
158
158
158
159
160
160
161
162
161
161
160
160
159
159
156
156
157
157
155
155
153
149
149
148
147
147
146
144
143
142
141
141
141
141
141
142
141
141
141
140
139
139
135
134
134
133
129
126
127
124
125
129
129
130
128
123
116
116
117
117
119
117
117
116
117
117
114
112
112
112
111
108
106
104
101
98
95
95
95
95
95
96
92
92
92
91
87
84
84
83
83
83
84
88
88
89
90
84
84
79
79
79
79
79
78
77
76
75
75
74
74
73
73
74
75
80
82
85
85
85
84
79
80
82
83
87
86
87
87
85
81
81
80
81
81
82
81
82
82
80
80
81
81
82
81
81
81
82
82
82
80
79
80
83
85
86
87
87
85
85
86
86
87
88
88
88
86
86
84
82
83
84
85
88
88
89
89
89
88
88
88
85
85
88
87
86
84
80
80
85
86
89
89
97
107
112
112
113
115
115
115
118
119
119
118
117
117
117
118
119
119
119
117
117
117
118
119
121
121
120
120
120
120
120
119
120
119
119
119
119
119
118
117
117
117
117
119
119
119
116
116
116
115
115
115
115
114
111
111
111
111
111
111
111
111
111
111
111
112
111
111
111
111
113
111
111
112
114
114
113
118
114
114
115
115
115
115
117
117
118
118
125
129
129
129
129
129
129
129
129
128
128
127
128
125
125
125
125
123
123
123
124
124
122
122
122
122
121
121
118
113
113
113
113
113
113
113
112
111
111
111
109
107
107
107
107
106
106
106
103
103
103
102
101
99
99
99
98
94
92
91
91
91
94
93
87
81
81
80
80
78
76
72
72
70
67
66
65
63
63
65
60
61
61
61
60
60
60
58
58
58
56
55
55
54
54
54
54
54
54
53
53
53
53
52
52
52
51
52
52
55
58
59
60
60
59
59
59
59
59
57
56
55
53
53
52
52
50
51
51
50
49
49
49
48
48
46
46
46
49
48
49
49
49
44
43
42
42
42
42
43
43
43
43
41
41
41
41
41
39
39
38
38
38
38
38
38
41
42
45
49
48
51
52
53
53
53
53
53
53
53
53
53
51
51
51
51
51
51
51
52
52
52
51
52
52
53
53
53
54
54
53
53
50
50
50
50
50
49
49
49
49
48
48
48
48
48
48
49
49
49
49
49
47
47
47
47
46
46
44
41
41
40
40
40
40
40
40
40
40
40
40
37
35
35
35
35
35
35
35
35
35
35
35
34
34
34
34
34
34
34
34
34
34
34
33
32
31
31
31
31
31
31
31
31
31
31
31
31
31
31
31
31
31
31
31
31
31
31
31
28
28
28
28
28
27
26
25
23
23
23
23
23
22
21
21
21
21
21
20
20
20
20
20
20
19
18
18
18
18
17
17
16
15
15
15
13
13
13
10
10
10
9
9
9
8
6
5
5
4
2
2
1
1
1
1
1
0
0
0
0
0
0
0
0
0
0
0
0
0
0
1
1
1
2
2
2
3
3
3
3
4
4
4
4
4
6
6
6
15
18
20
20
21
25
25
25
25
25
25
25
25
25
25
25
26
27
27
27
27
27
27
27
27
27
27
27
27
27
27
27
27
28
28
28
28
28
28
28
28
28
28
28
30
30
30
30
30
30
31
31
31
32
33
33
33
33
33
33
33
33
33
33
33
33
33
33
33
33
33
33
33
33
33
33
33
33
33
33
33
33
33
33
33
33
33
34
35
35
35
35
35
35
35
35
35
36
37
39
43
45
46
47
47
47
49
49
49
49
51
52
52
54
54
55
55
51
51
50
50
50
49
50
50
51
51
50
50
47
47
46
46
46
46
46
46
46
46
46
46
46
46
46
46
46
46
46
46
46
46
46
46
45
45
45
46
47
47
47
47
50
50
51
51
52
50
50
50
51
51
51
53
52
58
58
58
57
57
60
61
61
62
63
63
63
61
61
61
61
61
61
61
61
61
61
61
63
63
64
64
64
65
65
65
65
66
66
66
66
66
66
66
66
66
67
67
67
67
66
67
67
67
67
67
66
65
63
60
60
61
59
59
59
59
59
58
58
58
58
58
58
59
61
65
65
69
69
70
74
74
75
80
80
81
83
85
85
85
85
85
84
84
84
84
84
84
84
84
84
84
84
84
84
83
83
83
83
83
84
83
83
84
83
83
83
81
82
81
81
81
79
79
79
79
77
77
77
77
76
77
77
77
77
77
76
76
76
76
75
74
70
69
69
67
67
66
66
65
63
63
63
63
63
64
64
66
69
68
68
69
69
70
70
70
70
70
70
70
69
69
69
69
69
68
65
65
64
64
64
64
64
64
65
64
64
64
64
64
64
64
65
65
66
63
60
60
63
65
65
65
61
59
59
59
60
60
61
62
62
63
63
63
63
64
63
61
61
62
61
61
60
60
60
60
61
63
62
61
59
62
62
65
60
64
63
62
62
62
62
63
63
63
61
61
61
61
61
61
61
61
61
61
60
60
59
59
60
60
61
60
60
62
62
63
63
63
63
63
63
62
61
61
61
61
60
61
61
61
65
66
65
65
65
65
65
65
65
65
65
66
64
65
66
66
68
67
67
69
69
70
69
74
74
72
72
73
74
84
92
107
108
109
115
115
116
117
118
121
122
123
122
120
120
120
120
120
120
120
119
119
117
116
116
116
115
115
115
115
115
115
114
114
113
112
112
112
112
112
112
112
112
112
111
111
112
112
113
114
116
110
111
127
134
178
185
191
203
203
206
214
214
215
215
222
222
222
222
222
222
222
222
222
222
222
221
220
220
220
220
220
220
220
220
220
221
219
219
219
221
222
222
222
221
222
222
222
222
222
222
222
222
220
220
220
220
220
220
220
220
220
220
219
215
216
216
216
220
220
220
219
213
207
208
207
207
207
207
206
205
202
202
202
200
197
191
193
193
193
193
187
187
188
190
196
199
200
195
195
192
190
192
192
193
193
191
191
190
190
190
190
193
193
189
188
186
186
183
181
179
179
179
178
177
172
172
172
169
167
167
166
166
166
159
152
148
144
142
142
142
142
142
140
138
127
125
125
125
125
125
124
124
123
123
114
114
112
111
110
108
108
109
107
107
107
108
107
107
108
107
107
106
107
108
106
102
101
100
98
98
100
100
100
100
100
100
98
98
98
97
95
92
92
89
89
89
90
89
89
89
89
89
89
86
85
86
86
86
84
84
83
82
82
82
79
79
79
79
79
80
79
74
71
71
71
71
71
71
68
66
67
66
66
66
66
66
66
65
65
65
65
63
63
63
61
61
60
57
58
57
57
56
55
55
53
53
53
53
53
53
51
51
51
51
51
51
51
49
49
49
49
46
46
44
41
43
43
54
54
56
56
56
58
58
63
63
63
63
70
70
69
68
68
67
67
67
66
66
66
66
65
65
65
65
63
62
58
58
57
56
55
55
55
55
55
55
56
56
57
57
60
60
60
59
59
59
58
58
58
58
58
58
58
58
59
59
59
60
60
61
59
59
59
59
59
59
58
58
58
58
58
58
58
58
59
60
60
60
60
60
60
60
60
60
58
58
57
57
57
56
56
55
56
56
57
57
57
55
55
55
55
55
55
55
55
55
55
55
54
54
54
54
54
54
54
53
52
52
52
52
51
51
50
50
50
50
48
48
47
47
45
45
45
46
46
42
38
37
39
39
40
39
39
39
39
39
39
40
40
41
52
59
75
76
75
74
74
76
76
76
78
78
81
87
83
81
80
83
82
83
86
87
88
88
90
90
92
97
97
98
98
100
99
100
100
100
99
99
98
98
96
96
95
96
96
96
96
96
96
96
96
96
96
96
96
96
96
96
96
96
96
96
96
96
96
96
96
96
96
96
96
96
96
96
94
94
94
94
94
94
94
94
94
95
95
95
95
96
96
97
98
102
105
104
103
105
109
109
109
111
111
111
111
111
111
111
112
114
113
113
113
113
110
110
111
112
112
113
112
111
109
109
109
110
109
111
111
111
111
111
111
112
112
113
113
113
116
116
116
112
110
110
110
110
109
109
109
109
108
108
106
106
106
106
106
106
106
106
106
106
106
106
104
92
92
92
90
90
90
90
90
90
87
84
80
77
74
64
63
62
61
59
60
59
55
55
55
54
53
53
53
53
53
53
52
48
48
48
47
45
44
44
44
45
45
45
44
43
43
43
43
43
43
43
43
43
43
41
41
40
40
39
39
39
38
37
35
35
32
32
30
30
30
30
30
30
31
31
27
27
27
26
26
26
26
26
26
26
24
24
24
23
23
23
23
23
22
22
22
22
22
22
22
22
21
21
21
20
21
20
20
19
19
19
19
19
19
19
19
19
19
19
20
20
20
20
20
20
20
20
20
20
20
20
20
20
20
20
20
20
20
20
20
20
20
20
20
17
18
18
18
18
18
18
18
18
18
16
16
16
16
16
16
16
16
16
16
16
16
16
16
16
18
18
17
15
15
17
15
14
14
14
14
15
17
17
17
18
18
18
18
18
18
18
18
18
18
18
19
20
20
21
21
21
21
21
21
21
21
21
21
20
20
20
20
20
21
21
21
21
21
21
21
21
21
21
21
21
21
21
21
21
21
21
21
21
21
21
21
21
21
21
21
21
21
21
21
21
21
21
21
21
21
21
24
25
26
26
25
25
25
23
23
23
23
23
23
23
23
23
23
23
23
23
22
23
24
27
27
29
29
30
30
30
30
30
31
31
31
31
33
33
33
33
33
32
33
35
35
38
47
50
50
51
51
51
51
51
51
51
52
55
54
55
57
57
57
57
58
58
58
59
62
64
66
64
67
66
66
66
66
66
66
66
66
66
66
66
64
64
64
64
64
64
64
64
65
65
67
67
67
67
68
68
68
68
68
66
66
67
66
66
65
67
70
70
72
71
71
71
71
72
72
72
72
72
71
72
71
71
71
71
71
71
72
72
72
73
73
73
74
74
74
74
73
73
73
74
74
73
74
74
74
74
74
74
74
74
74
74
74
74
74
75
75
75
75
71
69
70
70
71
70
67
67
67
67
67
66
67
68
68
69
69
70
71
69
69
69
74
73
73
72
73
74
74
74
72
72
72
72
70
70
70
70
69
70
69
81
83
83
81
81
82
82
82
83
90
94
99
106
109
110
111
111
111
110
110
111
110
110
110
111
109
109
110
111
112
114
115
116
116
117
118
119
117
117
114
113
115
119
121
121
142
146
154
154
155
155
151
151
151
151
152
153
152
152
153
153
153
151
151
151
151
151
150
149
149
150
148
148
148
148
148
148
148
148
148
148
148
148
148
148
150
151
152
152
149
148
148
148
148
149
155
158
156
153
154
154
155
155
155
158
159
161
159
159
167
169
172
173
172
172
172
171
172
172
172
170
170
170
170
169
169
168
167
167
166
163
163
163
163
163
163
163
163
163
163
165
165
165
165
165
165
165
162
161
161
161
162
162
161
161
163
163
162
163
163
164
164
164
164
160
161
157
158
159
159
159
159
159
158
158
157
155
155
155
155
154
154
164
172
175
180
180
176
179
180
196
192
193
193
188
213
220
227
228
224
225
232
238
239
232
232
231
224
222
225
240
246
228
204
207
205
206
207
208
207
207
206
206
205
205
205
204
204
204
205
206
204
203
203
203
203
203
203
203
203
203
196
196
193
193
193
193
193
195
196
197
197
197
199
199
199
197
197
197
197
197
197
201
202
205
212
223
222
227
228
229
229
229
229
229
229
229
230
231
232
229
228
228
228
227
227
230
231
231
231
229
228
228
228
228
229
230
230
229
227
226
225
224
223
222
221
221
221
221
221
221
219
216
185
186
186
185
186
186
186
186
185
183
182
182
179
174
169
168
169
171
169
162
158
158
152
152
151
151
151
148
148
140
138
138
138
139
137
137
135
135
135
128
124
122
122
126
127
129
128
127
119
119
119
119
122
123
123
123
123
122
122
122
122
121
121
123
118
119
120
120
121
118
114
111
109
109
109
109
112
113
112
111
112
112
115
114
113
113
114
111
111
111
111
110
110
109
108
105
104
104
105
104
105
102
104
104
104
105
104
103
105
105
104
100
101
101
101
100
98
95
95
95
94
93
93
100
98
99
98
99
98
97
98
98
98
98
98
98
96
96
97
96
95
96
94
93
93
94
94
95
95
95
95
95
92
92
91
92
92
93
96
101
107
110
113
115
113
114
115
115
114
115
118
121
128
129
140
137
141
143
153
166
166
168
167
167
167
167
167
169
170
172
170
170
170
169
169
173
172
172
173
177
180
185
186
186
187
186
185
185
185
185
185
184
183
181
181
184
184
185
185
186
187
188
188
186
184
183
183
183
182
184
184
185
185
187
186
187
187
187
186
187
186
185
195
196
199
200
201
199
197
196
196
198
198
200
200
205
208
209
209
207
206
205
208
212
213
219
221
219
214
211
211
211
211
213
213
215
215
214
210
204
203
195
195
193
189
190
188
185
182
182
180
177
177
176
177
177
176
173
171
170
171
172
173
173
170
169
164
164
163
163
163
164
166
166
165
174
178
179
179
179
174
174
174
174
174
174
174
174
174
174
174
174
174
174
175
175
176
178
178
178
178
178
179
176
177
176
178
177
176
168
168
166
166
166
166
166
164
162
160
159
158
159
161
161
158
156
156
157
159
158
158
160
166
166
170
187
188
189
210
214
217
224
222
222
222
222
222
220
218
218
220
215
215
220
222
223
227
234
233
232
230
226
226
226
230
231
227
233
236
234
233
231
231
231
231
233
233
239
240
240
242
242
240
240
240
236
235
231
231
226
227
227
228
228
228
224
216
213
206
204
204
205
207
205
208
212
215
213
214
210
209
209
208
209
208
208
208
206
206
203
203
201
201
203
203
210
213
213
218
217
218
214
214
214
214
213
213
214
214
215
219
218
221
221
220
220
220
220
220
221
222
222
230
231
226
226
222
222
218
220
218
218
216
216
214
215
218
217
217
219
219
218
220
219
222
222
222
223
223
225
224
223
222
221
221
217
211
208
204
203
202
211
211
210
212
216
242
245
246
244
243
243
244
247
250
247
248
248
248
246
254
274
280
280
287
296
301
302
302
300
299
299
299
299
301
301
302
302
304
303
302
304
303
305
311
314
314
311
311
311
310
311
311
313
313
314
314
314
314
312
311
309
308
308
309
309
308
307
305
305
306
306
306
303
303
303
302
302
300
295
295
295
295
294
294
294
293
288
285
285
287
287
285
286
286
287
285
277
277
274
269
270
271
272
274
275
273
280
282
283
283
282
280
278
278
278
278
278
278
277
276
275
273
270
270
269
269
268
268
266
263
259
259
259
259
257
254
246
246
245
243
242
242
242
242
235
235
233
229
229
219
218
218
217
213
212
209
202
200
200
198
190
180
173
173
171
170
168
168
168
168
166
162
155
155
144
139
134
130
130
129
129
127
117
116
111
111
95
95
91
85
72
51
32
30
29
28
21
17
17
17
16
16
16
15
15
15
15
15
15
15
15
14
14
14
14
14
14
14
14
12
12
12
12
12
12
12
12
12
12
11
11
9
9
8
8
5
5
5
5
5
5
5
5
5
4
4
4
4
4
3
2
2
2
2
2
2
2
2
2
2
2
2
2
2
2
2
2
2
2
2
2
2
2
2
2
2
1
1
1
1
1
1
1
1
1
1
0
0
0
0
0
0
0
0
0
0
0
0
0
0
0
0
0
0
0
0
0
0
0
0
0
0
0
0
0
0
0
0
0
0
0
0
0
0
0
0
0
0
0
0
0
0
0
0
0
0
0
0
0
0
0
0
0
0
0
0
0
0
0
0
0
0
0
0
0
0
0
0
0
0
0
0
0
0
0
0
0
0
0
0
0
0
0
0
0
0
0
0
0
0
0
0
0
0
0
0
0
0
0
0
0
0
0
0
0
0
0
0
0
0
0
0
0
0
0
0
0
0
0
0
0
0
0
0
0
0
0
0
0
0
0
0
0
0
0
0
0
0
0
0
0
0
0
0
0
0
0
0
0
0
0
0
0
0
0
0
0
0
0
0
0
0
0
0
0
0
0
0
0
0
0
0
0
0
0
0
0
0
0
0
0
0
0
0
0
0
0
0
0
0
0
0
0
0
0
0
0
0
0
0
0
0
0
0
0
0
0
0
0
0
0
0
0
0
0
0
0
0
0
0
0
0
0
0
0
0
0
0
0
0
0
0
0
0
0
0
0
0
0
0
0
0
0
0
0
0
0
0
0
0
0
0
0
0
0
0
0
0
0
0
0
0
0
0
0
0
0
0
0
0
0
0
0
0
0
0
0
0
0
0
0
0
0
0
0
0
0
0
0
0
0
0
0
0
0
0
0
0
0
0
0
0
0
0
0
0
0
0
0
0
0
0
0
0
0
0
0
0
0
0
0
0
0
0
0
0
0
0
0
0
0
0
0
0
0
0
0
0
0
0
0
0
0
0
0
0
0
0
0
0
0
0
0
0
0
0
0
0
0
0
0
0
0
0
0
0
0
0
0
0
0
0
1
1
1
1
1
1
1
1
1
2
2
2
2
2
2
2
2
2
2
2
2
2
2
2
2
2
2
2
2
2
2
2
2
2
2
2
2
2
2
2
2
2
2
2
2
2
2
2
2
2
2
2
2
2
2
2
2
2
2
2
2
2
2
2
2
2
2
2
3
3
3
3
3
3
3
3
3
3
3
3
3
3
3
3
3
3
3
3
3
3
3
5
5
5
5
5
5
5
5
5
5
5
4
4
4
4
4
4
4
4
4
4
4
4
4
4
4
4
4
4
4
4
4
4
4
4
4
4
4
4
4
4
4
4
4
4
4
4
4
5
5
6
6
6
6
6
6
6
6
6
6
6
6
5
5
5
5
4
4
4
4
4
4
4
4
4
4
4
4
4
4
4
4
4
4
4
4
4
4
4
4
4
4
4
4
4
4
4
4
4
4
4
4
4
4
4
4
4
4
4
4
4
4
4
4
4
4
4
4
4
4
4
4
4
4
4
4
4
5
5
5
5
5
5
5
5
5
5
5
4
4
4
4
4
4
4
4
4
4
4
4
5
6
6
5
5
5
5
5
5
5
5
5
5
5
5
5
4
4
4
4
4
4
4
4
4
4
4
4
4
4
4
4
4
4
4
4
4
4
4
4
4
4
3
3
3
3
3
3
3
3
3
3
3
3
3
3
3
3
3
3
3
3
3
3
3
3
3
3
3
3
3
3
3
3
3
3
3
3
3
3
3
3
3
3
3
4
4
4
4
4
4
4
4
4
4
4
4
4
4
4
4
3
3
3
3
3
3
3
3
3
3
3
2
2
2
2
2
2
2
2
2
2
2
2
2
2
2
2
2
2
2
2
2
2
2
2
2
2
2
2
2
2
2
2
2
2
2
2
2
1
1
1
1
1
1
1
1
1
1
1
1
1
1
1
1
1
1
1
1
0
0
0
0
0
0
0
0
0
0
0
0
0
0
0
0
0
0
0
0
0
0
0
0
0
0
0
0
0
0
0
0
0
0
0
0
0
0
0
0
1
1
1
1
1
1
1
1
1
1
0
0
0
0
0
0
0
0
0
0
0
0
0
0
0
0
0
0
0
0
0
0
0
0
0
0
0
0
0
0
0
0
0
0
0
0
1
1
1
1
1
1
1
1
1
1
1
1
1
1
1
1
1
1
1
1
1
1
1
1
1
1
1
1
1
1
1
1
1
1
1
1
1
1
2
2
2
2
2
2
2
2
2
2
2
2
2
2
2
2
2
2
2
2
2
2
2
2
2
2
2
2
2
2
2
2
2
2
2
2
2
2
2
2
2
2
2
2
2
2
2
2
2
1
1
1
1
1
1
1
1
1
1
1
1
2
2
2
2
2
1
1
1
1
1
1
1
1
1
1
1
1
1
1
1
1
1
1
1
1
1
1
1
1
1
1
1
1
1
1
1
1
1
1
1
1
1
1
1
1
1
1
1
1
1
1
0
0
0
0
0
0
0
0
0
0
0
0
0
0
0
0
0
0
0
0
0
0
0
0
0
0
0
0
0
0
0
0
0
0
0
0
0
0
0
0
0
0
0
0
0
0
0
0
0
0
0
0
0
0
0
0
0
0
0
0
0
0
0
0
0
0
0
0
0
0
0
0
0
0
0
0
0
0
0
0
0
0
0
0
0
0
0
0
0
0
0
0
0
0
0
0
0
0
0
0
0
0
0
0
0
0
0
0
0
0
0
0
0
0
0
0
0
0
0
0
0
0
0
0
0
0
0
0
0
0
0
0
0
0
0
1
1
1
1
1
1
1
1
1
1
1
0
0
0
0
0
0
0
0
0
0
0
0
0
0
0
0
0
0
0
0
0
0
0
0
0
0
0
0
0
0
0
0
0
0
0
0
0
0
0
0
0
0
0
0
0
0
0
0
0
0
0
0
0
0
0
0
0
0
0
0
0
0
0
0
0
0
0
0
0
0
0
0
0
0
0
0
0
0
0
0
0
0
0
0
0
0
0
0
0
0
0
0
0
0
0
0
0
1
1
1
1
1
1
1
1
1
1
1
1
1
1
1
1
1
1
1
1
1
1
1
1
1
1
1
1
1
1
1
1
1
1
1
1
1
1
1
1
1
1
1
1
1
1
1
1
1
1
1
1
1
1
1
1
1
1
1
1
1
1
1
1
1
1
1
1
1
1
1
1
1
1
1
1
1
1
1
1
1
1
1
1
1
1
1
1
1
1
1
1
1
1
1
1
1
1
1
1
1
0
0
0
0
0
0
0
0
0
0
0
0
0
0
0
0
0
0
0
0
0
0
1
1
1
1
1
1
1
1
1
1
1
1
1
1
1
1
1
1
1
1
1
1
1
1
0
0
0
0
0
0
0
0
0
0
0
0
0
0
0
0
0
0
0
0
0
0
0
0
0
0
0
0
0
0
0
0
0
0
0
0
0
0
0
0
0
0
0
0
0
0
0
0
0
0
0
0
0
0
0
0
0
0
0
0
0
0
0
0
0
0
0
0
0
0
0
0
0
0
0
0
0
0
0
0
0
0
0
0
0
0
0
0
0
0
0
0
0
0
0
0
0
0
0
0
0
0
0
0
0
0
0
0
0
0
0
0
0
0
0
0
0
0
0
0
0
0
0
0
0
0
0
0
0
0
0
0
0
0
0
0
0
0
0
0
0
0
0
0
0
0
0
0
0
0
0
0
0
0
0
0
0
0
0
0
0
0
0
0
0
0
0
0
0
0
0
0
0
0
0
0
0
0
0
0
0
0
0
0
0
0
0
0
0
0
0
0
0
0
0
0
0
0
0
0
0
0
0
0
0
0
0
0
0
0
0
0
0
0
0
0
0
0
0
0
0
0
0
0
0
0
0
0
0
0
0
0
0
0
0
0
0
0
0
0
0
0
0
0
0
0
0
0
0
0
0
0
0
0
0
0
0
0
0
0
0
0
0
0
0
0
0
0
0
0
0
0
0
0
0
0
0
0
0
0
0
0
0
0
0
0
0
0
0
0
0
0
0
0
0
0
0
0
0
0
0
0
0
0
0
0
0
0
0
0
0
0
0
0
0
0
0
0
0
0
0
0
0
0
0
0
0
0
0
0
0
0
0
0
0
0
0
0
0
0
0
0
0
0
0
0
0
0
0
0
0
0
0
0
0
0
0
0
0
0
0
0
0
0
0
1
1
1
1
1
1
1
1
1
1
1
1
1
1
1
1
1
1
1
1
1
1
1
1
1
1
1
1
1
1
1
1
1
1
1
1
1
1
1
1
1
1
1
1
1
1
1
1
1
1
1
1
1
1
1
1
1
1
1
1
1
1
1
1
1
1
1
1
1
1
1
1
1
1
1
1
1
1
1
1
1
1
1
1
1
1
1
1
1
1
1
1
1
1
1
1
1
1
1
1
1
1
1
1
1
1
1
1
1
1
1
1
1
1
1
2
2
2
2
2
2
2
2
2
2
2
2
2
1
1
1
1
1
1
1
2
2
2
2
2
2
2
2
2
2
2
3
3
3
3
3
3
3
3
3
2
2
2
2
2
2
2
2
2
2
2
2
2
2
2
2
2
2
2
2
2
2
2
2
2
2
2
2
2
2
2
2
2
2
2
2
2
2
2
2
2
2
2
2
2
2
2
2
2
2
2
2
2
2
2
2
2
2
2
2
2
2
2
2
2
2
2
2
2
2
2
2
2
2
2
2
2
2
2
2
2
2
2
2
2
2
2
2
2
2
2
2
2
2
2
3
3
4
5
5
5
5
5
5
5
5
5
5
5
5
4
4
4
4
4
4
4
4
4
4
4
4
4
4
4
4
4
4
4
4
3
3
3
3
3
3
3
3
3
3
3
3
3
3
3
3
3
3
3
3
3
3
3
3
3
3
3
3
3
3
3
3
3
3
3
3
3
3
3
3
3
3
3
3
3
3
3
3
3
3
3
3
3
3
3
3
3
3
3
3
3
3
3
3
3
3
3
3
3
3
3
3
3
3
3
3
3
3
3
3
3
3
3
3
3
3
3
3
3
3
3
3
3
4
4
4
4
4
4
4
5
5
5
5
4
4
4
4
4
4
4
4
4
3
3
2
2
2
2
2
2
2
2
2
2
2
2
2
2
2
2
2
2
2
2
2
2
2
2
2
2
2
2
2
2
2
2
2
2
2
2
2
2
2
2
2
2
2
2
1
1
1
1
1
1
1
1
1
1
1
1
1
1
1
1
2
2
2
2
2
2
2
2
2
2
2
2
2
2
2
2
2
2
2
2
2
2
2
2
2
3
3
3
3
3
3
3
3
3
3
3
3
3
3
3
3
3
3
3
3
3
3
3
3
3
3
3
3
3
3
3
3
3
3
3
3
3
3
3
3
3
3
3
3
3
3
3
3
3
3
3
3
2
2
2
2
2
2
2
2
2
2
2
2
2
2
2
2
2
2
2
2
2
2
2
2
2
2
2
2
2
2
2
2
2
2
2
2
2
2
2
2
2
2
2
2
2
2
2
2
2
2
2
2
2
2
2
2
2
1
1
1
1
1
1
1
1
1
1
1
1
1
1
1
1
1
1
1
1
1
1
1
1
1
1
1
1
1
1
1
1
1
0
0
0
0
0
0
0
0
0
0
0
0
0
0
0
0
0
0
0
0
0
0
0
0
0
0
0
0
0
0
1
1
1
1
1
1
1
1
1
1
1
1
1
1
1
1
1
1
1
1
1
2
2
2
2
2
2
3
3
3
3
3
3
3
3
3
3
3
3
3
3
3
3
3
3
3
3
3
3
3
3
3
3
3
3
3
3
3
3
3
3
4
4
4
5
5
5
5
5
5
5
5
5
5
5
5
5
5
5
5
5
5
5
5
5
5
5
5
5
5
5
5
5
5
5
5
5
5
5
5
5
5
5
5
5
5
5
5
5
5
5
5
5
5
5
5
5
5
6
6
6
6
6
6
6
6
6
6
6
6
6
6
6
6
6
5
5
5
5
5
5
5
5
5
5
5
5
5
5
5
5
5
5
5
5
5
6
6
6
6
6
6
6
6
6
5
5
5
5
5
5
5
5
5
5
5
8
8
8
8
8
9
9
9
9
9
9
9
9
9
9
9
9
9
9
9
9
9
9
9
9
9
9
9
9
9
10
10
10
10
10
10
10
10
10
10
10
10
11
11
12
12
12
11
11
11
11
11
11
10
11
11
12
12
11
11
12
12
12
12
12
12
12
12
12
12
12
12
12
12
12
12
12
12
12
12
12
12
12
12
12
12
12
12
12
12
12
12
12
12
12
12
12
12
12
12
12
12
12
12
12
12
12
12
12
12
11
10
10
10
11
11
11
11
11
11
11
11
11
11
11
11
11
11
11
11
10
10
10
10
10
10
10
10
10
10
10
9
9
9
8
8
8
8
8
8
8
8
8
8
8
8
8
8
8
8
8
7
7
7
7
7
7
7
7
6
6
6
6
6
6
6
6
6
6
5
4
3
3
3
4
4
4
4
4
5
4
4
4
4
4
4
4
4
4
4
4
4
4
4
5
5
5
5
5
5
4
4
4
4
4
4
4
4
4
4
4
4
4
4
4
4
4
4
4
5
5
5
6
7
7
7
7
7
7
7
7
7
7
7
7
6
6
7
7
7
7
7
8
8
8
9
9
9
9
9
9
9
9
9
9
9
9
9
9
9
9
13
15
16
17
17
17
17
18
18
18
18
18
18
18
18
18
18
18
18
18
18
18
18
18
18
18
18
18
18
18
18
18
18
18
18
18
18
18
18
18
18
18
18
18
18
18
18
18
18
18
18
18
18
18
18
18
18
18
18
18
18
18
18
18
18
18
18
18
18
18
18
18
18
18
18
18
18
18
18
18
18
18
18
18
18
18
18
18
18
18
18
18
18
18
18
18
18
18
18
18
18
18
18
18
18
18
18
18
18
18
18
17
17
17
17
17
17
17
16
16
16
16
16
16
15
14
9
9
9
9
9
9
9
8
8
6
6
4
4
4
4
4
3
3
3
3
3
3
3
2
1
1
1
1
1
1
0
0
0
0
0
0
0
0
0
0
0
0
0
0
0
0
0
0
0
0
0
0
0
0
0
0
0
0
0
0
0
0
0
0
0
0
0
0
0
0
0
0
0
0
0
0
0
0
0
0
0
0
0
0
0
0
0
0
0
0
1
1
1
1
1
1
1
1
1
1
1
1
1
1
1
1
1
1
1
1
1
1
1
1
1
1
1
1
1
1
1
1
1
1
1
1
1
1
1
1
2
2
2
2
2
2
2
2
4
4
4
4
4
4
4
4
4
4
4
4
4
4
4
4
4
4
4
4
4
4
4
4
4
4
4
4
4
4
5
5
5
5
5
5
5
5
5
5
5
5
5
6
6
6
6
6
6
6
6
6
7
7
7
7
7
7
7
7
7
8
8
8
8
8
8
8
8
8
8
8
9
11
11
11
11
11
11
11
11
11
11
12
12
12
12
12
12
12
12
12
12
12
12
12
12
12
12
12
12
12
12
12
12
12
12
12
12
12
13
13
13
13
13
13
13
13
14
14
14
14
14
14
14
14
14
14
14
14
14
14
14
14
14
14
14
14
14
14
14
14
14
14
13
13
13
13
13
13
13
13
13
13
13
13
13
13
13
13
14
14
14
14
14
14
14
14
14
14
14
14
14
14
14
14
14
14
14
14
14
14
15
15
16
16
16
17
16
15
15
14
14
14
14
15
15
16
16
16
16
16
16
16
16
16
16
16
16
16
15
15
15
15
15
15
15
15
15
15
15
15
15
15
16
16
15
15
15
15
15
15
15
15
15
14
14
14
14
14
14
14
14
14
13
13
14
14
13
14
14
14
14
14
14
14
14
14
14
14
14
14
14
14
14
14
13
13
13
13
13
14
14
14
14
14
14
14
14
14
14
13
13
13
13
14
14
15
15
15
15
15
15
15
15
16
16
16
16
16
16
16
16
16
16
16
16
16
16
16
16
16
16
16
16
14
14
14
14
14
14
12
12
12
12
12
15
15
15
14
15
16
16
17
17
17
17
17
18
18
18
19
20
21
22
22
22
22
22
22
22
22
22
22
22
22
22
22
22
22
23
23
23
22
22
22
22
22
22
22
22
22
22
22
21
21
21
21
21
21
21
21
20
20
20
20
20
20
20
21
23
24
24
23
23
23
23
23
23
23
24
24
25
25
25
25
25
25
25
25
26
26
26
25
25
25
25
24
24
24
25
25
25
25
25
25
25
26
26
27
29
30
30
30
30
31
31
35
36
37
37
37
38
39
39
41
43
43
43
43
43
43
43
44
44
44
44
43
42
42
42
41
41
41
41
40
40
40
39
39
39
39
39
39
39
39
38
39
40
40
41
41
41
42
42
42
42
42
42
42
42
42
42
41
41
41
41
41
41
41
41
41
40
40
40
40
39
39
39
39
39
39
39
39
39
39
39
39
37
35
34
34
34
33
33
33
33
34
35
35
35
33
33
33
33
33
33
33
33
33
33
33
33
30
30
30
30
30
30
30
28
28
28
28
27
27
27
25
25
25
26
27
28
27
27
26
26
27
26
25
24
24
24
24
25
25
25
24
24
24
24
24
24
24
24
24
24
24
24
25
26
25
25
25
25
25
25
25
25
25
25
25
24
24
24
24
24
24
24
24
24
24
31
36
36
47
55
55
55
61
62
62
65
65
66
67
67
67
67
70
69
69
68
71
73
74
74
74
78
80
89
91
91
91
92
103
104
108
108
109
109
108
108
108
108
108
107
107
107
107
107
107
107
107
107
107
107
107
107
107
107
107
107
107
106
106
106
106
106
106
106
106
106
106
106
107
107
107
107
108
107
107
108
108
108
108
108
109
110
110
111
111
111
111
111
112
112
112
112
112
112
112
112
112
112
112
113
113
113
113
112
112
112
112
112
112
112
112
111
111
111
111
108
112
113
114
116
115
108
106
110
111
113
116
119
116
113
110
110
109
110
110
109
109
106
107
107
106
105
104
104
105
104
105
107
105
99
98
98
97
97
100
102
101
99
99
99
97
97
96
94
94
94
93
92
92
90
90
90
90
90
89
86
88
88
95
94
100
100
97
95
92
92
92
94
94
95
95
96
97
96
96
97
95
98
97
98
99
100
101
101
101
101
101
101
101
99
98
98
95
94
94
94
94
94
94
94
94
94
94
94
94
94
93
93
92
92
92
92
92
92
92
92
92
92
92
88
87
87
87
87
88
88
88
87
87
87
87
87
86
86
84
84
84
82
82
83
83
83
83
83
79
75
74
74
73
73
74
74
75
77
78
75
75
76
77
78
82
81
83
83
82
82
82
82
83
82
82
82
81
81
80
80
80
80
80
80
78
78
78
78
77
77
76
76
76
76
75
75
75
75
74
74
74
74
74
74
73
73
73
72
70
67
67
67
67
67
69
68
68
67
65
64
62
62
62
62
63
62
61
61
58
56
56
55
55
55
56
56
56
55
55
55
50
50
50
49
49
49
48
47
47
47
46
45
39
39
38
38
38
38
38
37
42
44
54
54
54
56
55
57
57
58
59
64
66
67
68
69
75
79
80
80
80
87
85
85
86
87
86
86
88
89
89
89
90
90
90
90
88
88
88
87
89
89
89
89
89
90
92
92
96
96
96
96
95
95
95
95
95
95
95
95
95
96
96
96
96
96
96
96
96
96
96
96
96
96
96
92
92
92
92
92
96
101
99
98
97
103
107
127
133
177
180
180
194
201
202
203
207
208
206
206
206
206
206
207
207
207
207
208
208
208
208
208
208
210
209
209
209
209
208
208
208
208
208
209
209
206
205
203
202
202
202
203
201
201
201
202
201
202
202
202
198
199
199
199
199
199
198
205
206
219
219
219
221
215
215
214
215
215
215
215
216
216
214
214
215
215
212
212
213
213
213
212
212
212
212
211
211
211
210
210
210
209
209
208
208
203
203
202
202
200
198
199
195
193
194
193
193
191
192
192
188
188
185
182
182
181
185
185
188
190
174
173
172
169
164
161
162
161
161
161
158
155
153
152
151
151
151
151
145
142
136
135
132
130
129
129
128
122
115
115
114
113
112
112
112
111
111
111
111
110
110
108
108
108
107
103
101
95
94
94
90
87
85
84
84
87
87
88
100
99
100
96
96
96
96
96
96
95
95
95
96
96
95
96
96
97
95
92
91
91
91
91
92
92
92
92
90
90
88
88
88
88
88
88
88
88
88
88
88
88
89
88
86
86
85
86
87
87
87
86
85
83
83
83
83
83
83
83
83
82
80
75
75
75
74
74
74
74
74
73
72
72
72
72
72
71
69
69
70
71
68
67
67
67
68
68
67
64
64
64
64
64
64
64
64
64
64
62
62
62
62
66
63
65
66
65
65
68
67
69
70
70
71
69
68
70
71
76
76
75
74
74
73
69
70
71
72
71
71
70
65
65
68
71
73
74
74
74
74
72
73
73
88
89
92
93
91
101
99
103
103
104
103
103
104
103
103
103
103
103
103
104
104
104
102
101
101
101
101
101
101
101
101
101
100
100
100
100
102
101
103
104
106
106
106
105
105
105
105
105
105
105
105
105
105
105
105
105
104
104
104
104
102
102
101
100
100
100
100
100
100
100
100
100
100
100
99
100
99
98
97
95
95
95
94
94
94
94
94
93
94
93
93
93
93
94
93
91
91
91
91
90
89
89
89
90
89
88
88
88
88
86
85
85
84
83
82
82
82
82
82
82
82
82
82
81
80
80
80
80
80
78
78
79
79
79
79
78
80
79
83
81
82
78
78
71
70
69
68
66
67
65
65
67
63
64
64
64
64
65
65
65
63
64
63
63
62
60
60
60
60
60
60
62
62
62
63
62
63
64
64
66
68
86
93
92
90
94
94
98
98
98
98
97
99
100
100
102
104
104
111
111
114
114
114
114
114
113
113
113
113
113
113
113
111
111
111
111
111
111
110
110
110
110
111
111
112
112
112
112
111
112
112
112
112
111
113
112
112
111
112
112
111
111
111
111
111
111
111
111
112
112
112
113
113
113
115
114
114
116
117
117
117
118
127
127
131
133
134
134
135
135
134
134
134
133
131
131
129
129
129
129
128
127
127
127
128
128
128
129
132
133
131
129
128
128
128
127
127
127
127
126
126
124
122
122
120
118
119
119
116
115
111
110
107
105
105
105
105
105
104
104
106
109
110
110
101
101
101
103
105
109
112
117
119
141
140
146
147
146
146
144
144
144
144
144
143
145
145
142
144
149
156
167
173
174
174
172
173
168
167
166
166
166
166
166
165
164
164
164
164
164
164
164
164
164
164
164
164
165
166
163
160
157
157
157
159
161
161
161
159
159
159
159
159
157
159
159
159
158
158
157
157
158
158
158
158
158
158
157
156
156
156
156
156
156
156
156
156
156
155
155
155
154
154
151
150
150
152
152
153
155
152
152
153
152
152
152
153
151
156
156
159
159
159
155
153
153
153
153
153
152
151
151
152
151
147
145
145
139
139
137
137
136
135
129
123
122
122
123
121
115
126
120
123
121
114
115
123
123
123
125
125
122
123
120
119
119
119
120
122
125
125
126
126
125
124
125
124
124
124
124
124
123
123
122
122
122
122
122
122
122
122
121
121
118
118
116
115
114
114
113
113
112
111
105
105
105
105
105
105
104
103
102
102
102
102
101
102
105
106
105
101
102
102
102
102
101
99
97
92
91
91
91
91
91
91
90
90
90
89
88
88
88
88
88
86
84
84
84
84
79
79
79
78
77
76
74
75
77
78
78
75
75
74
74
74
74
74
74
69
68
68
68
68
70
72
73
71
71
71
69
70
70
72
72
73
68
69
69
69
69
68
65
65
65
65
65
65
65
65
65
65
63
63
62
61
59
59
56
56
56
57
57
57
57
57
55
53
54
51
49
51
52
51
51
50
50
46
46
46
47
46
46
46
46
46
46
46
47
47
47
47
47
47
47
40
40
40
39
39
39
39
38
39
39
40
41
52
53
53
54
54
54
54
54
55
55
54
53
53
53
54
59
62
63
67
68
68
68
70
70
69
71
71
74
74
77
75
75
77
76
77
77
83
92
94
95
96
96
96
97
97
97
98
97
95
92
92
92
92
92
92
92
92
92
90
90
90
90
90
89
87
87
88
88
87
87
87
87
88
88
89
89
89
89
89
89
89
89
89
89
90
87
87
87
87
87
87
87
87
87
87
86
86
86
86
86
86
86
86
86
84
84
84
84
85
85
85
85
86
86
86
86
85
86
87
87
87
87
87
88
87
86
87
87
87
87
89
90
88
83
81
80
80
80
80
80
79
79
76
75
75
74
74
74
74
74
73
73
72
72
70
70
70
69
69
68
69
69
69
67
66
68
68
68
68
68
68
68
68
68
68
68
68
66
66
67
67
67
67
67
67
67
67
67
65
62
62
62
62
62
62
59
58
57
57
56
56
57
58
58
58
58
58
59
60
60
60
64
67
72
71
71
70
72
72
71
73
74
75
76
74
76
78
85
96
107
118
119
117
116
116
116
116
117
117
116
116
114
113
113
113
113
113
114
115
114
113
111
112
112
111
111
111
111
110
110
110
110
110
111
110
110
109
109
107
106
106
106
106
107
107
106
106
106
106
107
107
107
107
107
106
106
106
106
106
106
106
106
105
105
104
104
104
103
102
102
103
104
103
103
103
103
103
103
101
101
101
101
101
101
100
99
99
99
99
99
99
99
99
99
98
98
98
98
98
98
98
99
99
98
98
98
98
97
96
96
96
96
96
95
95
95
95
94
94
92
92
91
90
85
83
84
84
85
87
92
90
88
88
83
83
84
84
84
84
85
85
85
84
81
82
82
83
83
83
83
83
78
81
82
84
88
87
86
88
87
90
87
82
79
80
87
89
92
92
92
92
93
100
113
136
141
140
142
141
161
166
165
168
168
166
164
164
166
171
179
191
191
202
202
203
204
204
204
203
203
203
203
205
210
210
222
222
222
223
223
219
219
219
224
227
228
229
229
229
229
230
229
229
229
228
228
228
228
226
226
226
226
226
227
227
227
227
224
224
224
224
225
226
228
226
226
225
225
225
225
225
225
225
226
226
224
222
221
221
221
221
220
219
219
219
217
216
220
221
223
229
237
240
248
247
248
248
248
248
247
249
252
256
255
249
245
245
249
249
246
246
243
241
236
228
229
229
232
232
230
229
229
230
230
230
228
224
218
216
214
214
214
214
214
214
208
208
207
206
206
200
198
186
186
183
183
183
183
185
185
185
183
182
177
175
175
175
174
174
174
174
174
174
171
166
166
166
163
163
163
163
163
161
156
152
152
149
149
149
148
148
148
148
148
146
144
142
139
139
139
135
134
131
128
126
128
126
127
128
128
125
124
123
124
122
122
122
120
118
118
116
116
116
115
110
108
109
103
103
102
98
97
96
96
95
95
95
95
95
94
90
88
88
85
85
84
84
83
83
79
77
77
77
78
78
81
80
80
79
78
78
78
78
76
75
74
74
68
58
57
57
57
58
58
60
60
61
57
57
61
64
65
67
73
74
86
90
92
92
92
91
92
92
92
95
95
96
98
98
99
99
100
97
97
97
97
97
97
94
94
94
94
93
94
97
97
99
100
101
102
100
111
113
116
118
116
116
117
123
124
124
124
124
129
132
135
134
134
134
133
133
133
133
134
135
135
136
132
132
131
131
132
131
131
132
132
132
132
132
132
132
132
132
129
129
129
129
130
130
130
130
130
129
129
129
129
129
129
129
129
129
129
128
127
127
126
126
126
126
126
126
126
126
124
123
125
126
128
128
128
129
129
129
130
132
132
132
132
131
131
131
131
130
130
130
130
130
129
126
122
121
122
122
122
123
122
122
123
122
119
119
120
114
113
114
117
136
142
141
140
141
148
147
161
163
163
161
160
156
157
159
160
152
149
148
148
150
150
150
148
148
143
143
143
139
139
136
135
135
134
132
130
129
120
120
120
119
118
118
118
117
117
117
117
117
117
117
115
115
115
112
112
112
112
112
118
121
124
126
128
128
128
128
126
125
125
125
125
125
124
121
120
117
116
113
113
113
113
113
112
112
112
112
112
112
112
112
112
111
111
111
111
111
111
112
111
111
112
114
114
113
113
111
111
111
110
108
106
104
100
98
100
100
101
98
98
98
97
100
100
102
104
105
105
103
103
103
103
105
109
110
111
111
110
110
110
110
110
111
112
112
116
115
114
114
114
114
116
119
127
129
131
128
130
129
129
129
127
127
126
126
125
126
124
123
122
121
119
115
112
112
112
112
109
107
106
104
104
104
105
105
104
104
105
103
103
103
104
104
105
105
104
103
102
102
101
101
101
101
101
101
102
101
101
99
99
99
98
98
98
98
97
97
97
94
94
96
96
94
93
93
93
93
93
93
94
92
92
89
87
89
90
89
89
87
87
89
88
88
89
90
91
91
89
88
87
85
84
83
83
83
84
84
84
81
79
77
79
79
76
74
74
71
70
71
73
74
73
73
73
74
74
74
74
74
75
73
71
71
72
74
74
75
74
73
72
71
73
72
74
73
73
73
73
73
73
72
71
70
70
70
69
68
68
68
69
69
70
70
70
70
70
68
66
66
67
67
64
64
63
64
64
65
65
64
67
67
67
68
68
68
68
65
65
65
66
66
66
66
64
64
64
64
64
64
64
66
66
68
67
66
66
66
66
66
67
67
68
68
68
69
67
66
65
65
65
66
66
66
66
66
66
66
66
65
64
63
63
63
63
63
64
63
62
62
62
62
64
64
66
66
71
70
70
70
70
70
72
72
72
72
73
73
74
74
73
73
73
74
74
74
74
74
74
74
74
74
74
74
73
73
72
72
72
71
71
71
72
72
71
72
76
77
76
76
74
72
72
72
71
71
71
71
71
71
72
72
70
68
68
68
68
68
68
68
68
68
68
68
68
68
66
65
64
64
64
64
63
62
61
61
61
60
60
60
60
60
60
59
57
57
57
57
57
55
53
52
52
52
52
52
51
50
50
50
50
50
50
50
49
49
48
47
45
45
45
44
43
43
42
42
41
39
37
37
37
37
36
35
35
35
35
35
35
35
35
30
29
29
29
28
28
27
23
21
21
21
18
17
17
13
13
13
11
9
8
8
8
8
1
1
1
1
1
0
0
0
0
0
0
0
0
0
0
0
0
0
0
0
0
0
0
0
0
0
0
0
0
0
0
0
0
0
0
0
0
0
1
2
3
3
3
3
3
3
3
3
4
4
4
4
4
4
4
4
4
4
4
4
4
4
4
4
4
4
4
4
4
4
4
4
4
4
4
4
4
4
4
4
4
4
4
4
4
4
4
4
4
4
4
4
4
4
4
4
4
4
4
4
4
4
4
4
4
4
4
6
6
6
6
6
6
6
6
6
6
6
6
6
6
6
7
7
7
7
7
7
7
7
7
7
7
7
7
7
7
7
7
7
7
7
7
7
7
7
7
7
7
7
7
7
7
7
7
7
7
7
7
7
7
7
7
6
6
6
6
6
6
6
6
6
6
6
6
6
6
6
6
6
6
6
6
6
6
6
6
6
6
6
6
6
6
6
6
6
6
6
6
6
6
6
6
5
5
5
5
5
5
5
5
5
5
5
5
5
5
5
5
5
5
5
5
5
5
5
5
5
5
5
5
5
5
4
4
4
4
3
3
3
3
3
2
2
2
2
2
2
2
2
2
1
1
1
1
1
1
1
1
1
1
1
1
1
1
1
1
1
1
1
1
1
1
1
1
1
1
1
1
1
0
0
0
0
0
0
0
0
0
0
0
0
0
0
0
0
0
0
0
0
0
0
0
0
0
0
0
0
0
0
0
0
0
0
0
0
0
0
0
0
0
0
0
0
0
0
0
0
0
0
0
0
0
0
0
0
0
0
0
0
0
0
0
0
0
0
0
0
0
0
0
0
0
0
0
0
0
0
0
0
0
0
0
0
0
0
0
0
0
0
0
0
0
0
0
0
0
0
0
0
0
0
0
0
0
0
0
0
0
0
0
0
0
0
0
0
0
0
0
0
0
1
1
1
1
1
1
1
1
1
1
1
1
1
1
1
1
1
1
1
1
1
1
1
1
1
0
0
0
0
0
0
0
0
0
0
0
0
0
0
0
0
0
0
0
0
0
0
0
0
0
0
0
0
0
0
0
0
0
0
0
0
0
0
0
0
0
0
0
0
0
0
0
0
0
0
0
0
0
0
0
0
0
0
0
0
0
0
0
0
0
0
0
0
0
0
0
0
0
0
0
0
0
0
0
0
0
0
0
0
0
0
0
0
0
0
0
0
0
0
0
0
0
0
0
0
0
0
0
0
0
0
0
0
0
0
0
0
0
0
0
0
0
0
0
0
0
0
0
0
0
0
0
0
0
0
0
0
0
0
0
0
0
0
0
0
0
0
0
0
0
0
0
0
0
0
0
0
0
0
0
0
0
0
0
0
0
0
0
0
0
0
0
0
0
0
0
0
0
0
0
0
0
0
0
0
0
0
0
0
0
0
0
0
0
0
0
0
0
0
0
0
0
0
0
0
0
0
0
0
0
0
0
0
0
0
0
0
0
0
0
0
0
0
0
0
0
0
0
0
0
0
0
0
0
0
0
0
0
0
0
0
0
0
0
0
0
0
0
0
0
0
0
0
0
0
0
0
0
0
0
0
0
0
0
0
0
0
0
0
0
0
0
0
0
0
0
0
0
0
0
0
0
0
0
0
0
0
0
0
0
0
0
0
0
0
0
0
0
0
0
0
0
0
0
0
0
0
0
0
0
0
0
0
0
0
0
0
0
0
0
0
0
0
0
0
0
0
0
0
0
0
0
0
0
0
0
0
0
0
0
0
0
0
0
0
0
0
0
0
0
0
0
0
0
0
0
0
0
0
0
0
0
0
0
0
0
0
0
0
0
0
0
0
0
0
0
0
0
0
0
0
0
0
0
0
0
0
0
0
0
0
0
0
0
0
0
0
0
0
0
0
0
0
0
0
0
0
0
0
0
0
0
0
0
0
0
0
0
0
0
0
0
0
0
0
0
0
0
0
0
0
0
0
0
0
0
0
0
0
0
0
0
0
0
0
0
0
0
0
0
0
0
0
0
0
0
0
0
0
0
0
0
0
0
0
0
0
0
0
0
0
0
0
0
0
0
0
0
0
0
0
0
0
0
0
0
0
0
0
0
0
0
0
0
0
0
0
0
0
0
0
0
0
0
0
0
0
0
0
0
0
0
0
0
0
0
0
0
0
0
0
0
0
0
0
0
0
0
0
0
0
0
0
0
0
0
0
0
0
0
0
0
0
0
0
0
0
0
0
0
0
0
0
0
0
0
0
0
0
0
0
0
0
0
0
0
0
0
0
0
0
0
0
0
0
0
0
0
0
0
0
0
0
0
0
0
0
0
0
0
0
0
0
0
0
0
0
0
0
0
0
0
0
0
0
0
0
0
0
0
0
0
0
0
0
0
0
0
0
0
0
0
0
0
0
0
0
0
0
0
0
0
0
0
0
0
0
0
0
0
0
0
0
0
0
0
0
0
0
0
0
0
0
0
0
0
0
0
0
0
0
0
0
0
0
0
0
0
0
0
0
0
0
0
0
0
0
0
0
0
0
0
0
0
0
0
0
0
0
0
0
0
0
0
0
0
0
0
0
0
0
0
0
0
0
0
0
0
0
0
0
0
0
0
0
0
0
0
0
0
0
0
0
0
0
0
0
0
0
0
0
0
0
0
0
0
0
0
0
0
0
0
0
0
0
0
0
0
0
0
0
0
0
0
0
0
0
0
0
0
0
0
0
0
0
0
0
0
0
0
0
0
0
0
0
0
0
0
0
0
0
0
0
0
0
0
0
0
0
0
0
0
0
0
0
0
0
0
0
0
0
0
0
0
0
0
0
0
0
0
0
0
0
0
0
0
0
0
0
0
0
0
0
0
0
0
0
0
0
0
0
0
0
0
0
0
0
0
0
0
0
0
0
0
0
0
0
0
0
0
0
0
0
0
0
0
0
0
0
0
0
0
0
0
0
0
0
0
0
0
0
0
0
0
0
0
0
0
0
0
0
0
0
0
0
0
0
0
0
0
0
0
0
0
0
0
0
0
0
0
0
0
0
0
0
0
0
0
0
0
0
0
0
0
0
0
0
0
0
0
0
0
0
0
0
0
0
0
0
0
0
0
0
0
0
0
0
0
0
0
0
0
0
0
0
0
0
0
0
0
0
0
0
0
0
0
0
0
0
0
0
0
0
0
0
0
0
0
0
0
0
0
0
0
0
0
0
0
0
0
0
0
0
0
0
0
0
0
0
0
0
0
0
0
0
0
0
0
0
0
0
0
0
0
0
0
0
0
0
0
0
0
0
0
0
0
0
0
0
0
0
0
0
0
0
0
0
0
0
0
0
0
0
0
0
0
0
0
0
0
0
0
0
0
0
0
0
0
0
0
0
0
0
0
0
0
0
0
0
0
0
0
0
0
0
0
0
0
0
0
0
0
0
0
0
0
0
0
0
0
0
0
0
0
0
0
0
0
0
0
0
0
0
0
0
0
0
0
0
0
0
0
0
0
0
0
0
0
0
0
0
0
0
0
0
0
0
0
0
0
0
0
0
0
0
0
0
0
0
0
0
0
0
0
0
0
0
0
0
0
0
0
0
0
0
0
0
0
0
0
0
0
0
0
0
0
0
0
0
0
0
0
0
0
0
0
0
0
0
0
0
0
0
0
0
0
0
0
1
1
1
1
1
1
1
1
1
2
2
2
2
2
2
2
2
2
2
2
2
2
2
2
2
2
2
2
2
2
2
2
2
2
2
2
2
2
2
2
2
2
2
2
2
2
2
2
2
2
2
1
1
1
1
1
1
1
1
1
1
1
1
1
1
1
1
1
1
1
1
1
1
1
1
1
1
1
1
1
1
1
1
1
1
1
1
1
1
1
1
1
1
1
1
1
1
1
1
1
1
1
1
1
1
1
1
1
1
1
1
1
1
1
1
1
1
1
1
1
1
1
1
1
1
1
1
1
1
1
1
1
1
1
1
1
1
1
1
1
1
1
1
1
1
1
1
1
1
2
2
2
2
2
2
2
2
2
2
2
2
2
2
2
2
2
2
2
2
2
2
2
2
2
2
2
2
2
2
2
2
2
2
2
2
2
2
2
2
2
2
2
2
2
2
2
2
2
2
2
2
2
2
2
2
2
2
2
2
2
1
1
1
1
1
1
1
1
1
1
1
1
1
1
1
1
1
1
1
1
1
1
1
1
1
1
1
1
1
1
1
1
1
1
1
1
1
1
1
1
0
0
0
0
0
0
0
0
0
0
0
0
0
0
0
0
0
0
0
0
0
0
0
0
0
0
0
1
1
1
1
1
1
1
1
1
2
2
2
2
1
1
1
1
1
1
1
1
1
1
1
1
1
1
1
1
1
1
1
1
2
2
2
2
2
2
2
2
2
3
3
6
7
7
7
7
7
8
9
9
9
9
10
10
10
10
10
10
10
10
10
10
10
10
10
10
10
10
10
10
10
10
10
10
10
10
10
10
10
10
10
10
10
10
10
10
10
10
10
10
10
10
11
11
11
11
11
11
11
11
11
11
11
11
11
11
11
11
11
11
11
11
11
11
11
11
11
11
11
11
11
11
11
11
11
11
11
11
11
11
11
11
11
11
11
11
11
11
11
11
11
11
9
9
9
9
9
9
9
9
9
8
9
9
9
9
9
8
8
8
8
8
8
8
8
8
8
8
8
8
8
8
8
8
8
9
8
8
8
8
8
8
8
8
8
8
8
8
8
8
9
9
9
9
9
8
8
9
9
9
9
8
8
8
8
8
8
8
8
8
8
8
7
7
7
7
7
7
7
7
7
7
7
7
7
7
7
7
7
7
7
7
7
7
6
6
6
6
6
6
6
6
6
5
5
5
5
5
5
5
5
5
5
5
6
6
6
6
6
6
6
7
7
7
7
7
7
7
7
7
7
7
7
7
7
7
7
7
7
7
6
6
5
5
5
5
5
5
5
5
4
4
4
4
4
4
4
4
4
4
4
4
4
4
4
4
4
4
4
4
4
4
4
4
4
4
4
4
4
4
4
4
4
4
4
4
4
4
4
4
4
4
4
4
4
4
5
6
6
6
6
6
6
6
6
6
6
6
6
6
5
5
5
5
5
5
5
5
5
5
5
5
5
5
5
5
5
5
5
4
4
4
4
4
4
4
5
5
5
5
5
5
5
5
5
5
5
4
4
4
4
4
4
4
4
4
4
4
4
4
4
4
4
4
4
4
4
4
4
4
4
4
4
4
4
4
4
4
4
4
4
4
4
4
5
5
5
6
6
6
6
6
6
6
6
6
6
6
6
6
6
6
6
6
6
6
6
6
6
6
6
6
6
6
6
6
6
6
6
6
4
4
4
4
4
4
4
4
4
5
5
5
5
5
5
5
5
5
5
6
6
6
6
6
6
6
6
6
6
6
7
7
7
7
7
7
7
7
7
7
7
7
8
8
8
8
8
8
8
8
8
8
8
8
8
8
7
7
7
7
7
7
7
7
7
7
7
7
7
7
7
7
7
7
7
7
7
7
7
7
7
7
7
7
7
7
7
7
7
7
7
7
7
7
7
7
7
7
7
7
5
5
4
4
4
4
4
4
4
5
7
9
9
9
9
9
13
13
13
13
12
12
12
12
12
12
12
12
12
12
12
12
12
12
12
12
12
12
11
11
11
11
11
11
11
11
11
11
11
11
11
10
10
10
10
10
10
10
10
10
10
10
10
10
10
10
10
10
10
10
10
10
10
10
10
10
10
10
10
10
10
10
10
10
10
10
10
10
10
10
10
10
10
10
10
10
10
10
9
9
9
9
9
9
9
9
9
9
9
9
8
8
8
8
8
8
8
8
8
8
8
8
8
8
8
8
8
7
7
7
7
7
7
6
6
6
6
6
6
6
6
6
6
6
6
6
6
6
6
6
6
6
6
6
6
6
6
6
6
5
5
5
4
4
2
2
2
1
1
2
2
1
1
1
1
1
1
1
1
1
1
1
1
0
0
0
0
0
0
0
0
0
0
0
0
0
0
0
0
0
0
0
0
0
0
0
0
0
0
0
0
0
0
0
0
0
0
0
0
0
0
0
0
0
0
0
0
0
0
0
0
0
0
0
0
0
0
0
0
0
0
0
0
0
0
0
0
0
0
0
0
0
0
0
0
0
0
0
0
0
0
0
0
0
0
0
0
0
0
0
0
0
0
0
0
0
0
0
0
0
0
0
0
0
0
0
0
0
0
0
0
0
0
0
0
0
0
0
0
0
0
0
1
1
1
1
1
1
2
2
3
4
4
4
4
4
4
4
3
3
4
5
6
7
7
7
7
7
7
7
7
7
7
7
7
7
7
7
7
9
10
10
10
10
10
10
10
10
10
10
10
10
10
10
10
10
10
10
10
10
10
10
10
11
11
11
12
12
12
12
12
12
12
12
12
12
12
12
12
12
12
12
12
12
12
12
12
12
12
12
12
12
12
12
13
14
16
16
16
16
16
16
17
17
17
18
18
18
18
18
18
18
18
18
18
18
18
18
18
18
18
18
18
18
18
18
18
18
18
18
18
18
18
18
18
18
18
18
18
20
20
20
20
20
21
23
24
25
27
27
28
28
28
28
28
28
28
28
29
29
29
29
28
28
28
28
28
28
28
28
28
28
28
28
28
28
28
30
30
30
30
28
28
28
28
29
29
29
29
29
29
29
29
29
29
29
29
30
30
30
30
30
31
31
31
31
31
31
31
31
31
30
30
30
30
30
30
29
29
29
29
29
29
29
30
30
30
30
30
30
30
30
30
30
30
29
29
29
29
29
29
29
29
28
28
28
28
28
28
27
26
26
26
26
26
26
25
24
23
24
24
25
25
25
25
23
23
23
23
23
22
21
21
21
22
22
24
24
24
24
23
23
23
23
22
22
22
22
21
21
21
20
19
19
19
20
20
20
20
20
19
19
19
19
19
19
19
19
19
18
18
18
20
20
20
20
19
19
19
19
19
19
19
19
19
18
18
18
18
18
18
18
18
19
19
19
19
18
18
18
19
19
19
19
18
18
18
18
18
18
18
18
18
18
18
18
18
18
18
18
18
18
18
18
18
18
16
16
16
16
16
16
16
15
15
15
14
14
14
14
16
16
16
16
16
16
16
16
15
15
15
16
16
16
15
15
15
15
15
15
15
15
15
16
16
16
17
16
16
16
16
16
16
16
16
16
16
16
17
17
17
17
17
16
16
16
16
17
17
17
17
17
17
17
17
17
17
17
17
17
17
17
17
16
16
16
16
16
16
16
16
16
16
15
14
14
14
14
14
14
14
14
14
13
13
13
13
13
13
13
14
14
14
14
14
14
13
14
14
14
15
15
15
14
14
16
16
16
16
16
16
14
14
14
14
14
14
14
14
14
15
15
15
15
15
15
15
15
15
16
16
17
17
17
17
17
17
18
18
17
17
17
17
17
17
18
18
18
18
18
18
18
18
21
23
23
23
25
27
30
30
30
30
30
30
30
30
30
30
30
30
30
30
30
31
31
32
34
35
35
38
39
57
61
61
61
61
61
61
61
61
61
60
60
59
59
61
63
64
64
64
66
66
66
66
66
66
66
65
66
66
66
66
65
71
75
82
84
88
91
106
111
111
116
117
122
134
134
138
139
139
139
139
139
140
141
141
140
139
139
139
140
140
140
140
141
141
141
141
141
141
141
141
144
144
144
145
145
147
146
146
146
147
146
146
149
149
150
155
158
165
166
168
170
170
171
171
183
191
194
201
199
200
200
198
198
197
197
197
197
198
198
198
198
199
198
196
195
195
193
193
193
193
194
193
193
193
194
195
196
196
196
195
193
193
194
194
198
200
201
200
199
200
195
203
209
209
212
212
208
209
216
218
219
222
223
232
244
240
242
242
241
242
240
241
242
243
246
244
248
251
255
259
258
259
259
258
258
252
252
249
249
249
251
250
250
250
249
249
249
249
249
249
249
248
250
250
250
250
249
249
248
246
244
243
243
240
238
239
240
240
239
238
225
225
225
225
223
223
223
225
225
226
226
227
227
224
222
222
220
218
218
216
213
214
212
212
212
211
210
208
207
203
202
203
202
201
199
199
202
201
200
202
202
202
203
202
202
200
201
200
200
200
200
199
199
194
191
192
184
173
183
186
200
201
216
213
210
218
216
218
222
224
220
219
218
217
217
218
217
212
210
205
203
202
202
202
202
202
202
202
202
202
202
202
199
184
188
188
187
187
187
185
185
185
185
184
182
182
177
173
173
169
166
166
166
166
166
166
166
165
165
165
164
162
158
157
157
156
148
153
157
165
167
165
165
159
158
158
157
156
156
155
155
155
155
156
155
154
153
153
153
154
154
154
154
155
155
155
151
147
145
145
144
144
144
145
148
154
160
178
180
181
186
185
186
186
192
191
185
184
183
184
185
188
193
196
195
194
196
194
191
193
193
192
190
190
189
198
198
196
191
184
184
184
184
185
185
183
181
175
175
176
176
176
176
176
177
171
167
167
166
166
166
168
169
169
167
167
164
164
164
164
163
162
162
152
151
148
148
153
153
153
149
150
150
155
155
154
158
164
172
172
173
174
175
182
185
186
198
200
200
202
200
200
200
201
203
206
206
207
207
207
207
207
207
205
205
205
205
203
203
203
201
200
200
200
199
198
196
196
199
199
199
198
198
202
204
205
203
204
205
208
209
215
216
217
217
217
218
221
221
221
221
218
218
214
212
210
210
210
208
209
207
205
203
188
186
185
184
183
184
183
183
181
181
183
184
185
185
185
185
185
183
182
182
182
182
174
174
172
170
170
167
166
166
164
162
162
161
162
162
162
161
161
160
158
158
157
153
154
154
157
159
158
160
152
150
152
152
152
152
151
147
146
142
142
138
138
138
138
138
138
136
135
135
135
135
135
132
130
129
129
127
127
127
127
127
127
122
119
119
116
113
110
110
110
110
108
106
98
96
94
93
93
92
93
87
86
86
86
86
86
87
86
84
84
82
80
81
83
84
84
85
82
83
82
82
82
81
82
80
79
78
78
77
74
74
74
71
71
70
67
68
66
67
68
69
68
69
70
75
76
79
88
89
92
94
90
90
92
92
92
92
92
92
92
92
92
92
89
87
86
86
87
87
87
87
87
87
86
85
84
84
84
84
84
81
82
81
80
78
78
81
83
84
84
83
78
78
77
77
77
77
77
77
80
80
81
84
86
97
99
99
98
98
99
101
101
103
106
108
108
107
107
107
108
108
108
110
110
110
110
110
110
110
110
110
110
110
110
110
110
111
111
111
111
111
111
111
111
111
113
113
115
125
127
130
131
131
129
129
129
129
129
129
129
129
129
127
127
126
127
127
127
126
125
125
125
125
126
127
127
126
126
124
125
124
125
126
124
124
124
124
124
124
124
124
124
124
123
122
123
122
122
125
126
128
129
128
127
126
126
126
126
127
126
126
124
124
124
122
120
120
119
119
118
118
117
116
116
116
115
114
114
113
113
112
115
115
114
112
110
108
109
107
107
104
101
101
101
101
102
104
104
104
105
104
103
103
103
103
103
102
103
103
102
100
98
96
96
96
96
96
96
96
95
95
95
95
95
94
93
92
92
92
92
92
91
91
90
91
97
98
99
99
100
97
97
97
98
99
99
99
99
100
101
101
99
98
98
96
96
98
98
110
111
112
114
113
111
110
106
105
103
105
104
100
100
100
102
105
107
106
106
106
106
106
106
106
105
102
102
98
98
98
95
96
100
101
102
103
100
111
115
120
120
121
121
121
121
119
116
118
114
114
114
118
120
122
122
122
122
122
128
128
129
128
127
127
127
127
128
129
129
129
129
129
129
129
129
129
129
129
129
129
129
129
128
128
128
128
128
127
127
127
127
127
127
127
127
127
132
133
134
141
140
139
139
138
136
135
137
151
163
188
194
203
221
226
226
228
235
235
236
235
234
234
232
231
231
232
232
231
231
230
231
233
235
235
235
238
238
235
236
234
235
234
234
235
234
235
237
314
329
339
385
447
461
474
476
477
487
487
487
492
501
502
498
497
497
493
491
491
491
491
492
492
492
494
494
498
498
499
494
491
492
489
494
495
495
497
508
507
509
508
508
511
511
511
511
517
518
517
515
513
511
513
511
510
507
506
502
500
500
501
500
500
500
500
500
500
499
497
498
499
499
499
498
497
496
496
496
496
506
517
528
535
537
539
542
550
555
555
556
556
555
551
550
549
549
547
540
540
539
543
548
549
551
547
547
546
543
545
545
544
538
517
514
518
515
507
504
504
502
500
500
494
493
469
448
444
444
442
437
433
438
435
422
419
419
420
418
417
416
403
401
393
382
383
397
402
407
397
352
330
329
327
326
327
328
324
324
322
321
323
322
323
319
319
318
317
315
314
314
314
313
309
303
300
300
300
295
294
294
292
289
281
277
276
275
274
274
275
272
272
272
279
281
287
283
271
269
279
316
328
339
342
343
344
437
441
464
464
463
463
461
458
459
459
457
455
455
454
455
457
459
460
458
460
463
465
466
466
466
473
480
479
471
473
472
471
473
481
483
488
486
486
492
506
507
507
494
494
494
494
494
495
491
483
465
463
463
463
462
459
459
459
458
456
458
458
456
458
459
458
460
481
481
481
482
488
499
498
487
488
488
488
491
491
491
491
492
493
492
489
488
487
485
485
485
485
485
485
484
478
474
474
473
470
470
470
470
469
464
463
460
459
456
455
455
448
448
447
448
448
447
447
442
437
437
435
435
432
431
427
427
427
416
416
414
405
406
407
404
394
395
397
397
389
389
389
389
387
384
379
379
398
413
419
419
426
415
498
495
522
567
567
537
532
534
537
548
554
554
553
554
556
565
565
566
564
564
564
563
561
564
562
546
518
516
517
517
519
521
520
529
526
524
524
519
519
520
519
519
518
512
499
499
495
496
497
498
504
505
503
497
490
464
461
465
466
463
471
480
492
492
500
506
502
535
540
542
542
542
543
539
537
536
533
533
536
535
533
532
529
528
524
524
528
526
528
527
526
530
531
532
531
527
527
526
526
525
524
524
511
504
502
501
501
502
500
502
502
501
504
502
496
495
495
486
478
491
500
504
502
503
534
527
529
576
587
582
582
586
587
587
588
581
575
575
573
558
555
554
552
550
545
536
531
522
521
519
519
518
521
516
512
514
529
539
544
544
550
541
538
537
539
530
529
528
526
518
517
514
512
516
517
521
526
526
520
511
512
510
501
501
506
504
525
526
566
605
592
597
597
596
593
595
597
591
593
593
592
592
592
591
582
575
582
572
572
568
569
556
555
557
561
573
573
569
562
564
562
564
564
565
561
560
555
555
555
554
553
552
550
548
543
542
542
542
540
534
530
526
526
526
526
525
525
525
523
522
517
517
518
518
516
515
513
509
509
510
511
511
508
508
500
498
498
498
498
494
493
489
485
481
481
481
482
481
473
473
476
477
477
481
475
472
462
476
496
494
527
528
528
523
523
512
512
508
505
504
500
500
487
474
440
439
436
431
431
422
415
415
412
409
413
397
389
389
389
387
384
390
386
386
380
366
362
364
386
387
400
411
418
413
411
415
411
420
422
429
429
427
427
413
395
389
388
388
385
383
385
380
380
379
377
376
376
373
370
370
372
364
352
351
350
350
344
340
337
338
338
338
338
338
339
337
337
336
335
333
330
330
330
330
331
335
333
332
331
331
319
317
318
316
314
314
310
308
311
311
311
306
306
303
302
301
303
302
300
299
301
319
323
369
401
410
408
436
441
444
464
468
481
488
494
483
486
486
486
490
490
494
502
500
499
496
500
486
485
489
487
487
486
487
487
489
501
516
515
507
506
505
506
573
611
640
681
704
697
705
700
699
702
707
716
713
714
714
707
696
695
689
693
688
687
690
676
678
678
678
676
676
676
678
678
679
677
679
686
686
686
683
684
681
683
683
680
680
680
676
665
663
663
665
661
662
663
670
668
668
667
664
663
662
662
662
672
701
704
706
706
712
712
713
711
708
710
710
710
723
723
726
731
733
718
719
723
723
719
715
700
701
702
705
705
709
713
700
696
704
707
723
729
738
741
739
741
739
739
738
735
729
699
685
682
682
682
672
655
651
645
617
614
605
602
601
599
598
596
592
587
564
551
549
545
537
534
539
527
525
538
534
535
545
538
537
537
507
505
502
503
495
490
488
465
467
463
452
452
450
448
447
446
449
449
446
443
432
421
419
419
419
418
416
412
407
403
401
393
389
373
373
373
372
369
365
362
363
364
363
360
359
343
341
339
334
334
333
334
334
334
322
314
305
304
305
308
310
309
307
299
298
298
300
301
296
296
290
285
276
272
272
249
249
239
236
231
228
228
227
223
217
217
211
209
199
195
188
175
176
176
178
169
161
157
154
154
154
154
154
154
148
143
144
147
148
148
147
152
150
138
137
142
134
144
166
168
170
173
172
174
172
172
172
165
165
165
165
165
165
165
166
166
167
164
167
166
166
166
166
166
166
166
166
166
166
165
165
165
166
166
165
164
165
165
163
163
163
159
159
163
165
166
166
166
166
165
166
166
166
166
164
165
165
157
156
156
156
156
156
155
155
155
155
154
154
154
154
152
151
151
149
148
148
148
148
148
148
147
147
146
145
145
144
143
142
142
142
142
142
142
142
142
140
140
140
140
139
138
138
138
137
133
133
133
133
133
132
132
132
132
132
131
129
127
127
126
125
125
125
125
126
127
127
126
126
125
125
124
124
124
124
124
124
124
112
113
116
117
111
111
113
116
132
131
131
130
131
129
128
129
134
134
134
132
120
120
121
116
117
118
119
118
118
117
114
114
113
114
114
114
113
112
111
111
110
110
108
108
108
108
108
108
108
108
109
109
108
108
107
107
107
106
101
101
99
98
98
92
91
91
91
89
86
86
85
85
100
99
115
114
111
110
110
116
117
117
122
122
120
135
138
156
157
173
178
179
181
190
201
204
208
209
208
211
214
214
219
222
222
225
232
230
230
230
230
230
230
230
230
231
231
231
231
230
230
230
229
229
229
227
226
226
226
225
225
225
225
225
229
229
230
229
229
230
230
229
229
227
227
227
228
229
229
229
229
227
227
227
227
227
225
223
223
223
223
222
228
227
226
229
229
229
227
227
224
228
228
225
228
229
230
230
230
229
225
226
226
228
228
228
229
229
222
222
222
222
222
222
222
223
225
225
225
225
226
225
222
222
223
223
225
226
231
235
241
239
240
227
242
240
261
267
269
264
260
253
252
253
252
254
255
255
253
253
252
252
255
254
255
253
249
244
242
234
238
239
239
237
236
236
230
228
227
227
226
226
222
220
219
219
218
217
216
216
217
217
217
217
217
215
215
215
215
215
215
215
217
216
216
216
216
216
213
210
210
211
211
211
212
212
209
204
204
197
197
197
197
194
192
186
185
185
185
185
185
185
184
181
181
181
181
180
179
179
178
178
178
178
176
169
169
168
165
165
165
166
166
166
166
165
165
163
156
156
155
152
151
150
149
148
148
147
145
145
145
145
139
138
132
117
115
114
112
108
108
105
103
103
103
101
101
99
99
99
94
94
93
95
95
96
96
97
97
92
93
93
89
91
86
88
88
92
93
94
93
94
93
93
92
91
89
91
91
92
91
92
92
92
92
92
92
91
89
91
91
85
87
90
99
97
97
98
95
94
94
94
94
94
94
92
89
89
89
89
89
89
89
88
86
86
83
83
84
85
86
91
92
92
90
90
90
90
90
91
93
109
110
111
120
120
120
120
121
121
121
121
121
122
129
134
139
140
144
145
145
145
142
142
140
140
139
139
139
140
140
140
143
145
149
149
148
147
147
147
147
147
147
146
146
142
142
142
142
143
144
145
145
146
145
148
148
154
154
154
156
156
153
154
154
153
152
151
151
149
148
145
145
145
145
145
144
144
144
144
144
143
143
143
143
143
143
143
143
143
143
143
143
144
144
142
142
141
139
139
139
138
138
140
139
136
135
135
139
140
142
143
140
140
133
123
123
124
125
126
129
129
129
129
129
128
123
123
123
119
119
119
117
117
117
117
115
117
116
116
116
116
114
114
113
112
112
112
112
112
112
112
112
111
112
112
112
111
110
111
111
111
111
110
107
104
102
103
104
105
106
104
103
103
102
103
103
102
101
97
97
97
97
97
97
97
97
97
97
97
97
97
96
96
96
95
95
96
96
96
96
96
95
94
94
95
95
95
94
94
94
94
92
91
91
90
88
86
83
80
80
78
77
77
78
79
78
79
82
83
83
83
87
87
87
87
90
92
91
90
90
85
85
87
88
87
87
88
89
90
92
92
92
92
90
88
88
87
87
87
87
87
86
85
85
84
84
83
83
82
79
76
75
75
75
74
74
74
74
74
74
74
74
71
71
70
70
70
70
70
70
69
69
69
67
67
65
65
65
65
65
65
64
64
64
64
64
63
63
63
63
63
63
63
62
61
61
61
61
61
61
61
61
59
58
58
56
58
58
58
58
58
59
59
59
59
59
59
59
59
57
54
54
53
51
50
47
45
45
44
44
43
43
41
37
37
37
33
30
28
24
24
20
4
2
2
2
2
2
2
2
2
2
2
2
2
2
2
2
2
2
2
2
2
2
2
2
2
2
2
2
2
2
2
2
2
2
2
2
2
2
2
2
2
2
2
2
2
2
2
2
2
2
2
2
2
3
4
4
4
4
4
4
4
4
4
4
4
4
4
4
4
4
4
4
4
4
4
4
4
4
5
5
5
5
5
5
5
5
5
6
6
6
6
6
6
6
6
6
6
6
6
6
6
6
6
6
6
6
6
6
6
6
6
6
6
6
6
6
6
6
6
6
6
6
6
6
6
6
6
6
6
6
6
6
6
6
6
6
6
6
6
6
6
6
6
6
6
6
6
6
6
6
6
5
5
5
5
5
5
5
5
5
5
4
4
4
4
4
4
4
4
4
4
3
3
3
3
3
3
3
3
3
3
3
3
3
3
3
3
3
3
3
3
2
2
2
2
2
1
1
1
1
1
1
1
2
2
2
2
2
2
2
2
2
2
2
2
2
2
2
2
2
2
2
2
2
2
2
1
1
1
1
2
2
2
2
2
2
2
2
2
2
2
2
2
3
3
3
4
4
4
4
4
4
4
4
4
4
4
4
4
4
4
4
4
4
4
4
4
4
4
4
4
4
4
4
4
4
4
4
4
4
4
4
4
4
4
4
4
4
4
4
4
4
3
3
3
3
3
3
3
3
3
3
3
3
3
3
3
3
3
3
3
3
3
3
3
3
3
3
3
3
3
3
3
4
4
4
4
4
4
4
4
5
6
7
7
7
7
7
6
6
6
6
6
6
6
6
6
6
6
6
6
6
6
5
5
6
6
6
6
6
6
6
6
6
6
6
6
6
7
7
7
8
8
9
9
9
9
9
9
9
9
9
9
9
9
9
9
9
9
9
9
9
9
9
9
9
9
9
9
9
9
9
8
8
11
11
11
11
11
11
11
11
11
11
11
11
11
11
11
11
11
11
11
11
11
11
11
11
11
11
10
10
10
10
10
10
10
10
10
10
10
10
10
10
10
10
10
10
10
10
10
10
10
10
10
10
10
10
10
10
10
9
9
8
8
8
8
8
8
8
8
8
9
9
9
9
8
8
8
8
8
8
8
8
8
7
7
6
6
6
6
6
6
6
6
6
6
6
6
6
6
6
6
6
6
6
6
6
6
6
6
6
6
6
6
6
6
6
6
6
6
6
6
6
6
6
5
4
4
4
5
5
5
5
5
5
4
4
4
4
2
1
1
1
1
1
1
1
1
1
1
1
2
2
2
2
2
2
2
2
2
2
2
2
2
2
2
2
2
2
2
2
2
2
2
2
2
2
2
2
2
2
2
2
2
2
2
2
2
2
2
2
2
2
2
2
2
2
2
2
2
2
2
2
2
2
2
2
2
2
2
2
2
2
2
2
2
2
2
2
2
2
2
2
2
2
2
2
2
2
2
2
2
2
2
2
2
2
2
2
2
2
2
2
2
2
2
2
2
2
2
2
2
2
2
2
2
3
3
3
3
3
3
3
3
3
3
3
3
3
3
3
3
3
3
3
3
3
3
3
3
3
3
3
3
3
3
3
3
3
3
2
2
2
2
2
2
0
0
0
0
0
0
0
0
0
0
0
0
0
0
0
0
0
0
0
0
0
0
0
0
0
0
0
0
0
0
0
0
0
0
0
0
0
0
0
0
0
0
0
0
0
0
0
0
0
0
0
0
0
0
0
0
0
0
0
0
0
0
0
0
0
0
0
0
0
0
0
0
0
0
0
0
0
0
0
0
0
0
0
0
0
0
0
0
0
0
0
0
0
0
0
0
0
0
0
0
0
0
0
0
0
0
0
0
0
0
0
0
0
0
0
0
0
0
0
0
0
0
0
0
0
0
0
0
0
0
0
0
0
0
0
0
0
0
0
0
0
0
0
0
0
0
0
0
0
0
0
0
0
0
0
0
0
0
0
0
0
0
0
0
0
0
0
0
0
0
0
0
0
0
0
0
0
0
0
0
0
0
0
0
0
0
0
0
0
0
0
0
0
0
0
0
0
0
0
0
0
0
0
0
0
0
0
0
0
0
0
0
0
0
0
0
0
0
0
0
0
0
0
0
0
0
0
0
0
0
0
0
0
0
0
0
0
0
0
0
0
0
0
0
0
0
0
0
0
0
0
1
1
1
1
1
1
1
1
2
2
2
2
2
2
2
3
3
3
3
3
3
3
3
3
3
3
3
3
3
3
4
4
4
4
4
4
3
3
3
3
3
3
3
3
3
3
3
3
3
3
3
3
3
3
3
3
3
3
3
3
3
3
3
3
3
3
3
3
3
3
3
3
3
3
3
3
3
3
3
3
3
3
3
3
3
3
3
3
3
4
4
4
4
4
4
4
4
4
4
4
4
4
4
4
4
4
4
4
4
4
4
4
4
5
5
5
5
5
5
5
5
5
5
5
5
5
4
4
4
4
4
4
4
4
4
5
5
5
5
5
5
5
5
5
5
5
5
5
5
5
5
5
5
4
4
4
4
4
4
4
4
4
4
4
4
4
3
3
3
3
3
3
3
3
3
3
3
3
3
3
3
3
3
4
4
4
4
4
4
4
4
4
4
4
4
3
3
3
3
3
3
3
3
3
3
3
3
3
3
3
3
3
4
4
4
4
4
4
4
4
4
4
4
4
5
6
6
6
6
7
7
7
7
7
7
7
7
7
7
7
7
7
7
7
7
6
6
6
6
6
6
6
6
5
5
4
4
4
4
4
6
6
6
6
6
6
6
6
6
6
6
6
6
6
6
6
6
6
6
6
6
6
6
6
6
6
6
6
6
6
6
6
6
6
6
6
6
6
6
6
6
6
6
6
6
6
6
6
6
6
6
6
6
6
6
6
6
6
6
6
6
6
6
6
6
6
6
6
6
6
6
6
6
6
6
6
6
6
6
6
6
6
6
6
6
6
6
6
5
4
4
4
4
4
4
4
4
4
3
3
3
3
3
3
3
3
3
3
3
3
2
2
2
2
2
2
2
2
2
1
1
1
1
1
1
1
1
1
1
1
1
1
1
1
1
1
1
1
1
1
0
0
0
0
0
0
0
0
0
0
0
0
0
0
0
0
0
0
0
0
0
0
0
0
0
0
0
0
0
0
0
0
0
0
0
0
0
0
0
0
0
0
0
0
0
0
0
0
0
0
0
0
0
0
0
0
0
0
0
0
0
0
0
0
0
0
2
3
3
3
3
4
4
4
4
4
4
4
4
4
4
5
5
5
5
5
5
5
5
5
5
5
6
6
6
7
7
7
8
8
9
9
9
9
9
9
9
9
9
9
9
9
9
9
9
9
9
9
9
9
9
9
9
9
9
9
9
9
9
9
9
9
10
10
10
10
10
10
10
10
10
10
10
10
10
10
10
10
10
10
10
10
10
10
10
10
10
10
10
10
10
10
10
10
10
10
10
10
11
12
13
15
15
15
15
15
15
15
15
16
16
16
15
15
15
15
17
18
18
18
18
18
18
18
18
18
18
18
18
17
17
16
16
16
16
16
16
16
16
16
16
16
16
16
16
16
16
16
16
16
16
16
16
16
16
15
15
15
15
15
15
15
15
15
15
15
13
13
13
13
13
13
13
14
15
15
16
18
19
19
19
19
19
19
19
19
19
19
19
19
21
21
21
21
21
21
21
21
21
21
21
21
21
21
21
21
21
21
21
21
23
23
23
23
23
23
23
23
23
23
23
23
22
21
21
21
21
19
19
19
19
19
19
19
19
18
18
18
18
18
16
16
16
16
15
15
15
15
15
15
15
15
15
14
14
14
14
14
14
14
14
14
14
14
14
13
13
13
13
13
12
12
13
13
13
13
13
13
13
13
13
13
13
13
13
13
13
12
12
12
12
12
12
12
12
12
12
12
12
12
12
12
12
12
12
12
13
12
12
12
12
11
11
11
11
11
11
11
11
11
11
13
14
14
14
14
13
12
12
13
14
15
16
15
18
18
18
18
18
18
18
22
39
39
41
41
42
42
42
43
43
43
43
42
43
43
43
43
43
43
43
44
44
44
46
46
46
46
46
46
46
46
46
46
46
47
47
47
47
47
47
46
46
46
46
46
46
46
46
46
46
45
45
45
44
44
45
45
45
46
48
48
49
49
49
49
49
49
49
49
49
49
51
51
52
52
53
53
53
53
53
53
53
55
55
58
59
59
59
59
59
59
60
61
60
60
60
60
60
60
61
63
63
66
66
66
67
66
65
65
65
65
64
67
70
70
73
74
74
75
76
76
78
78
76
74
74
75
75
76
76
76
76
75
75
75
75
75
75
74
72
73
73
73
74
73
73
72
72
74
74
74
73
73
73
72
71
70
61
61
60
60
60
60
60
60
60
60
60
60
61
61
61
61
61
67
68
68
68
70
71
71
71
72
72
72
72
73
73
73
73
73
73
73
72
72
72
72
70
70
70
70
70
70
69
69
69
69
70
66
67
67
68
67
68
70
70
72
72
72
71
70
70
70
69
69
69
69
69
69
64
62
62
62
61
61
59
59
58
58
58
58
57
56
56
56
60
61
60
60
60
59
57
58
63
68
69
71
70
70
69
69
68
68
69
69
68
68
68
67
67
67
68
68
69
69
69
69
70
70
70
71
71
71
70
70
69
69
68
69
67
67
67
68
69
70
68
68
68
68
68
67
67
67
67
67
63
61
60
59
60
59
59
57
57
57
57
57
61
62
62
63
66
70
70
73
75
75
77
77
78
78
79
78
74
74
74
75
75
74
74
74
74
74
74
75
78
78
78
78
78
78
78
77
78
76
78
81
81
82
82
81
82
81
84
84
85
86
87
87
86
87
87
87
88
89
88
88
88
88
88
88
87
87
87
85
85
84
84
84
84
83
82
83
83
85
85
85
85
84
86
86
91
91
88
89
87
86
86
86
86
86
84
84
84
85
85
85
85
85
85
85
86
85
85
86
86
86
86
86
85
83
83
83
83
84
84
84
84
85
78
78
76
75
75
75
74
74
74
74
73
73
73
73
73
72
72
72
74
74
75
74
74
74
72
73
73
74
74
74
76
76
81
81
82
82
81
83
94
94
94
97
96
95
95
99
99
107
108
108
107
106
106
101
101
101
101
101
101
102
101
100
98
97
95
95
95
93
92
92
93
93
94
94
94
94
94
90
90
89
90
90
90
90
89
88
86
86
86
87
87
87
86
85
85
83
83
81
82
82
82
81
81
82
82
82
82
83
84
85
84
82
82
81
79
81
83
86
88
89
89
89
89
89
89
89
89
89
88
88
86
86
86
86
86
86
86
86
85
84
82
82
83
82
82
83
83
83
83
85
85
85
88
89
89
89
89
89
86
84
84
84
84
84
84
82
82
82
80
80
80
80
79
77
76
75
75
75
74
74
74
74
74
74
73
69
69
67
67
65
67
66
66
63
63
63
61
60
60
58
58
56
56
57
57
57
56
55
55
55
55
56
56
56
55
55
54
54
51
51
52
52
52
52
52
50
48
48
48
48
48
48
48
48
48
48
48
48
48
48
48
48
48
48
48
47
47
46
46
46
46
46
44
44
45
45
45
44
43
43
42
42
42
41
41
41
41
41
42
43
40
40
39
39
39
41
41
43
48
48
50
54
56
58
59
60
61
61
61
60
60
62
64
64
62
63
60
60
63
63
63
63
63
63
63
62
62
62
63
64
63
63
63
63
66
67
67
66
70
71
68
68
68
68
68
70
70
71
72
72
73
73
69
69
69
69
69
70
74
86
88
89
87
92
92
92
92
92
92
92
93
92
92
93
93
93
93
93
93
93
92
92
91
91
92
92
92
92
92
93
93
93
93
94
94
94
94
94
94
96
96
97
96
99
100
103
108
108
108
109
109
109
109
110
110
107
109
110
110
111
111
118
125
141
147
154
155
156
157
161
165
166
167
167
166
165
162
162
162
162
160
160
160
160
159
158
158
157
157
157
154
154
153
153
153
153
153
152
151
150
149
150
150
150
150
150
149
148
148
147
145
147
151
150
149
150
146
145
145
145
145
143
144
144
143
155
156
159
155
154
152
152
152
151
152
154
156
155
156
158
158
157
158
158
158
158
158
159
159
159
158
158
158
158
158
158
158
156
156
156
156
155
154
152
149
147
146
145
142
143
142
143
145
143
145
143
143
141
140
141
140
132
134
140
139
138
145
146
143
143
141
142
144
148
148
147
144
138
138
133
131
121
121
121
119
119
117
116
119
119
117
116
111
111
111
111
111
111
111
111
110
110
110
107
107
111
111
119
124
125
125
124
124
122
125
125
128
129
129
126
124
124
125
125
127
126
126
125
122
120
119
119
119
118
119
119
119
119
119
119
117
117
116
115
115
115
115
114
114
114
114
113
113
113
111
112
112
111
111
111
111
112
112
111
112
112
111
111
109
108
107
107
106
106
106
110
111
111
109
108
107
107
107
108
108
108
107
106
106
106
105
102
102
102
103
103
103
103
106
107
108
110
111
111
111
111
111
111
111
111
111
107
107
104
105
105
105
105
105
105
105
105
105
105
105
102
97
98
98
99
99
100
102
100
99
96
97
96
96
97
97
97
95
93
93
92
92
93
92
92
92
92
92
92
92
92
92
92
92
92
92
92
91
91
91
91
89
89
89
84
83
84
85
85
86
84
84
85
85
85
86
87
82
82
82
82
82
80
78
77
77
77
78
78
78
79
79
82
81
77
77
77
77
77
76
75
75
75
75
75
75
77
79
77
76
74
73
73
79
80
81
82
86
88
88
89
91
93
92
94
90
90
91
92
92
93
93
93
94
92
91
91
91
91
92
92
91
91
90
90
93
94
96
97
96
97
98
98
98
98
98
98
95
96
98
97
99
104
104
108
113
115
115
119
119
119
119
119
120
118
118
117
116
116
115
115
115
115
115
115
121
129
135
145
148
148
160
160
163
162
162
162
162
162
162
160
160
158
158
159
159
158
158
156
155
154
154
156
156
156
156
156
156
156
156
153
153
153
153
153
153
153
153
153
150
149
149
149
149
149
149
149
149
148
148
147
144
143
143
143
141
141
141
141
147
149
151
150
151
150
151
150
149
149
149
149
148
147
147
147
146
145
142
140
139
139
146
145
145
151
152
152
152
152
151
153
157
161
160
162
160
157
159
161
159
160
158
158
157
157
159
159
159
159
156
154
154
158
158
166
168
169
166
165
162
162
166
164
164
165
163
160
167
173
173
174
165
168
183
185
186
185
185
188
186
187
193
209
213
221
260
262
268
269
277
277
274
278
276
273
274
271
271
269
269
268
268
267
267
266
260
265
266
271
271
273
267
267
266
265
264
259
258
258
258
260
260
261
259
253
254
254
255
254
254
254
254
253
253
252
253
253
253
253
254
252
250
255
256
257
257
262
259
259
260
259
259
259
258
256
256
256
258
258
258
258
258
258
258
252
250
249
246
246
244
242
243
241
239
232
231
230
230
227
226
226
225
224
224
223
223
223
223
217
215
212
210
211
210
210
218
218
219
219
216
216
216
215
221
217
216
217
217
216
214
214
213
213
213
206
195
189
187
187
187
187
186
185
185
181
178
177
171
170
168
167
166
165
160
155
152
150
150
150
149
148
147
147
147
147
147
146
145
144
144
141
141
141
140
133
133
129
124
127
128
121
125
123
123
123
122
122
120
120
120
112
112
107
106
103
102
103
103
103
103
103
101
101
103
103
103
102
101
100
100
100
100
100
92
91
92
95
95
95
95
93
100
104
106
110
113
114
113
111
111
112
115
115
116
116
116
116
116
116
115
115
114
113
113
114
114
114
113
111
105
105
104
104
104
103
103
103
103
104
104
104
104
102
102
101
101
102
103
103
103
103
101
101
101
101
101
101
101
101
102
101
98
98
98
98
99
99
98
97
96
96
96
96
92
91
91
91
93
94
95
94
92
91
91
91
91
91
91
92
92
91
87
87
86
85
85
85
85
82
82
79
79
79
79
79
80
80
79
79
79
79
77
74
71
71
71
71
71
72
70
69
68
68
64
64
64
63
63
64
64
64
64
62
61
59
59
59
56
58
57
59
59
70
70
70
71
71
71
72
72
73
74
74
74
72
70
70
70
70
70
70
71
70
69
68
67
67
67
66
63
63
63
60
60
59
60
60
60
60
59
59
59
59
59
58
58
57
56
57
57
56
56
56
56
56
56
55
55
54
52
52
52
52
52
52
53
53
52
53
53
53
53
51
51
51
51
51
49
49
49
49
49
49
50
51
51
54
54
54
54
54
54
54
54
54
54
54
54
54
54
54
54
54
59
59
60
60
59
59
59
56
55
55
54
54
54
54
54
54
54
54
54
54
53
53
54
55
55
55
55
50
50
51
51
51
50
50
50
50
49
48
48
48
48
48
50
50
49
49
49
49
49
48
48
48
48
47
47
46
46
47
48
49
49
49
49
48
48
49
47
48
50
51
51
51
51
51
50
49
49
54
54
53
53
53
53
47
47
46
48
48
48
49
49
51
51
52
54
60
60
59
60
63
70
71
75
75
74
74
74
74
74
75
75
77
77
74
75
75
74
74
74
74
73
73
73
73
72
72
71
71
71
71
71
71
71
71
71
71
72
71
69
69
69
69
69
69
69
67
67
67
67
68
68
66
65
65
65
65
65
65
65
65
65
65
65
72
72
75
79
78
78
78
77
77
76
76
74
74
74
74
74
74
74
74
74
74
74
74
74
74
74
74
74
74
74
75
75
74
73
72
72
72
72
72
73
73
74
74
74
74
73
74
74
74
74
74
76
76
75
77
77
74
74
73
73
73
75
75
73
73
74
78
76
76
73
74
74
74
75
75
74
74
74
72
72
72
72
70
67
67
66
66
67
67
66
64
64
64
64
64
64
64
64
64
64
64
64
64
64
64
64
65
65
65
65
66
66
66
66
65
65
65
65
64
64
65
64
62
62
63
63
63
63
61
61
61
60
60
60
57
57
55
55
55
56
56
59
60
60
59
60
60
59
60
60
60
61
59
59
59
59
59
59
59
59
59
59
58
59
57
59
59
58
57
57
57
58
57
59
61
60
60
59
57
57
59
59
60
62
61
61
60
59
59
60
60
61
62
63
62
61
61
63
65
65
65
65
65
64
65
65
67
67
71
73
81
86
82
84
84
84
88
89
89
89
89
88
88
88
90
90
92
91
90
89
89
89
89
88
88
88
88
89
91
92
92
91
93
96
94
95
95
95
96
95
95
95
95
95
97
103
107
108
111
116
113
113
121
124
124
129
131
133
134
134
133
133
133
132
131
133
134
135
136
136
137
137
137
137
138
138
138
140
140
141
147
149
148
151
166
165
166
171
168
167
166
166
166
169
170
176
177
181
183
184
184
184
185
184
185
185
185
187
187
190
193
193
194
192
189
189
189
190
190
190
189
190
189
188
188
188
188
188
186
186
185
185
184
182
182
183
187
189
189
188
190
193
194
195
195
195
197
195
192
193
192
189
189
182
180
178
177
177
177
177
176
176
176
175
171
171
171
171
171
171
172
171
168
168
168
167
166
166
166
162
158
156
154
153
153
153
152
151
151
151
150
148
148
148
147
144
142
139
138
138
137
137
133
131
132
134
136
136
136
127
126
126
123
120
120
119
116
115
116
114
111
114
115
115
115
115
116
118
121
121
114
113
104
111
110
111
114
114
112
111
111
110
110
110
107
106
104
101
101
101
101
103
105
105
105
105
106
101
104
104
100
99
100
101
102
103
103
105
105
105
109
116
119
120
121
120
123
122
122
124
124
124
124
124
123
124
124
124
124
124
124
124
124
123
123
123
123
123
124
125
125
125
125
123
121
121
120
121
121
121
121
123
124
124
124
124
123
123
123
124
124
124
125
123
123
123
123
121
121
121
123
122
121
121
121
121
121
121
121
121
125
126
127
129
124
125
125
142
141
143
152
154
151
149
148
148
148
148
148
150
155
155
160
157
156
158
161
161
160
158
159
159
158
155
155
155
155
154
154
153
152
152
151
151
150
149
149
147
145
144
144
142
142
141
141
141
139
139
139
139
139
139
139
137
137
136
134
133
132
130
130
130
131
131
131
131
131
129
127
123
120
120
119
119
117
117
115
115
115
115
115
114
113
112
112
112
112
112
112
112
112
112
111
107
107
105
105
105
105
104
104
104
104
102
102
101
100
82
80
79
72
71
68
64
64
61
61
59
60
58
56
31
29
25
13
12
12
11
9
7
6
5
6
6
6
6
6
6
6
6
6
6
6
9
9
9
9
9
9
9
9
9
9
9
9
8
8
8
8
8
8
8
8
8
8
8
8
8
8
8
8
8
8
8
8
8
8
8
8
8
8
8
8
8
8
8
8
8
8
7
7
7
7
6
6
6
6
6
6
6
6
6
6
6
6
6
6
6
6
6
6
6
6
6
6
5
5
5
5
5
5
5
5
5
5
5
5
5
5
5
5
5
5
5
5
5
5
5
5
5
5
5
5
4
4
4
4
4
4
4
4
4
4
4
4
4
4
4
4
4
4
4
4
4
4
4
4
4
4
4
4
4
4
4
4
4
4
4
4
4
4
4
4
4
3
3
3
2
2
2
2
2
2
2
2
2
2
2
2
2
2
2
2
2
2
2
2
2
2
2
2
2
2
2
2
2
2
1
1
1
1
1
1
1
1
1
1
0
0
0
0
0
0
0
0
0
0
0
0
0
0
0
0
0
0
0
0
0
0
0
0
0
0
0
0
0
0
0
0
0
0
0
0
0
0
0
0
1
1
1
1
1
1
1
1
1
1
1
1
1
1
1
1
1
1
1
1
1
1
1
1
1
1
1
1
1
1
1
1
1
1
1
1
1
1
1
1
0
0
0
0
0
0
0
0
0
0
0
0
0
0
0
0
0
0
0
0
0
0
0
0
0
0
0
0
0
0
0
0
0
0
0
0
0
1
1
1
1
1
1
1
1
1
1
2
2
2
2
3
3
3
3
3
3
4
4
4
4
4
4
4
4
4
4
4
4
4
4
4
4
4
5
5
5
5
5
5
5
5
5
5
7
7
8
8
8
8
8
8
8
8
8
8
8
8
8
8
9
10
10
10
10
10
10
10
10
10
10
10
10
10
11
11
11
12
13
13
13
13
13
13
13
13
13
13
13
13
13
14
14
14
14
14
14
14
14
14
14
14
14
14
14
14
14
14
14
14
14
14
14
14
14
14
14
13
13
13
13
15
15
15
15
15
15
15
15
15
15
15
15
15
15
15
15
15
15
15
14
14
14
13
13
13
13
13
13
13
13
13
13
13
13
13
13
13
13
13
13
13
12
13
13
13
13
13
13
13
13
13
13
13
13
13
13
13
13
13
13
13
12
12
12
12
12
12
12
12
12
12
12
12
12
12
12
12
12
12
12
11
11
11
11
11
11
11
11
10
10
10
10
10
10
10
10
10
10
10
10
10
10
10
10
10
10
10
10
10
10
10
10
10
10
10
10
10
10
10
10
10
10
10
10
10
10
10
10
10
10
10
10
10
9
9
9
9
9
9
9
9
9
9
9
9
9
9
9
9
9
9
9
9
9
9
9
9
9
8
8
8
8
8
9
9
9
9
9
9
9
9
9
9
9
9
9
9
9
9
9
10
12
12
12
11
11
11
11
11
11
11
9
9
8
8
8
8
8
8
8
8
8
8
8
8
8
8
8
8
8
9
9
9
9
8
8
8
8
9
9
9
9
9
9
9
9
9
9
9
9
8
8
8
8
8
8
8
8
8
8
8
8
8
8
8
8
8
8
8
8
8
8
8
8
8
8
8
8
8
8
8
8
8
9
9
9
9
9
9
9
10
10
10
10
11
11
11
11
11
11
11
11
11
11
11
11
11
11
11
11
10
10
10
10
10
10
9
9
9
9
10
10
10
10
10
10
8
8
8
8
8
8
8
8
8
8
8
8
8
8
8
8
8
8
8
8
8
8
8
8
8
8
8
8
8
8
8
8
8
8
8
8
8
8
8
8
8
8
8
8
8
8
8
8
8
8
8
8
8
7
7
7
7
7
7
7
7
7
7
7
7
7
6
6
6
6
6
5
5
6
6
6
6
6
6
8
9
9
11
11
12
12
14
14
15
15
15
16
16
16
16
16
15
15
15
15
15
15
15
15
15
15
15
15
15
15
15
15
15
15
15
14
14
14
14
14
14
14
14
14
14
14
14
14
14
14
14
14
14
14
13
13
13
13
13
13
13
13
13
13
13
13
13
13
13
13
13
13
13
13
13
13
13
13
13
13
13
13
13
13
13
13
13
13
13
13
13
13
13
13
13
13
13
13
13
13
13
13
13
13
13
13
13
13
13
13
13
13
13
13
13
13
13
13
13
13
13
13
13
13
13
12
12
12
12
12
12
11
10
8
8
8
8
8
8
8
8
8
8
8
8
8
8
7
7
7
7
7
7
7
7
7
7
7
7
7
7
7
6
6
5
5
5
5
2
1
1
1
1
1
2
2
0
0
0
0
0
0
0
0
0
0
0
0
0
0
0
0
0
0
0
0
0
0
0
0
0
0
0
0
0
0
0
0
0
0
0
0
0
0
0
0
0
0
0
0
0
1
1
1
1
1
1
1
2
2
2
2
2
2
2
2
2
2
2
2
2
2
2
2
2
2
2
2
2
2
2
2
2
2
2
2
2
2
2
2
2
2
2
2
3
3
3
3
3
3
3
3
3
3
3
3
3
3
3
3
3
3
3
4
4
4
4
4
4
4
4
4
4
4
4
4
4
4
4
4
3
3
3
3
3
3
3
3
3
3
3
3
3
3
3
3
3
3
3
3
3
3
3
3
3
3
3
3
3
3
3
3
3
3
3
3
3
3
3
3
3
3
3
3
3
3
3
3
3
2
2
2
2
2
2
2
2
2
2
3
3
3
3
3
3
3
3
3
3
3
3
3
3
3
3
3
3
3
3
3
3
3
3
2
2
2
2
2
2
2
2
2
2
2
2
2
2
2
2
2
1
1
1
1
1
1
1
1
1
1
1
1
1
0
0
0
0
0
1
1
1
1
1
1
1
1
1
1
1
1
1
1
1
1
1
1
1
1
1
1
1
1
1
1
1
1
1
1
1
1
1
1
1
1
1
1
1
1
1
1
1
1
1
1
1
1
1
1
1
1
1
1
1
1
1
1
1
1
1
2
2
2
2
2
2
2
2
2
2
2
2
2
2
2
2
2
2
2
2
2
2
2
2
2
2
2
2
2
2
2
2
2
2
2
2
2
2
2
2
2
2
2
2
2
2
2
2
2
2
2
2
3
3
3
3
3
3
3
3
3
3
3
3
3
3
3
3
3
3
3
3
3
3
3
3
3
3
3
3
3
3
3
3
3
3
3
3
3
3
3
3
3
3
3
3
3
3
3
3
3
3
3
3
3
3
3
3
3
3
3
3
3
3
3
3
3
3
3
2
1
1
1
1
1
1
1
1
1
1
1
1
1
1
1
1
1
1
1
1
1
1
1
1
0
0
0
0
0
0
0
0
0
0
0
0
0
0
0
0
0
0
0
0
0
0
0
0
0
0
0
0
0
0
0
0
0
0
0
1
1
1
1
1
1
1
1
1
1
1
1
1
1
1
1
1
1
1
1
1
1
1
1
1
1
1
1
1
1
1
1
1
1
1
1
1
1
1
1
1
1
1
1
1
1
1
1
1
1
1
1
1
1
1
1
1
1
1
1
1
1
1
1
1
1
1
1
1
1
1
1
1
1
1
1
1
1
1
1
1
1
1
1
1
1
1
1
1
1
1
1
1
1
1
1
1
1
1
1
1
1
1
1
1
1
1
1
1
1
1
1
1
1
1
1
1
1
1
0
0
0
0
0
0
0
0
0
0
0
0
0
0
0
0
0
0
0
0
0
0
0
0
0
0
0
0
0
0
0
0
0
0
0
0
0
0
0
0
0
0
0
0
0
0
0
0
0
0
0
0
0
0
0
0
0
0
0
0
0
0
0
0
0
0
0
0
0
0
0
0
0
0
0
0
0
0
0
0
0
0
0
0
0
0
0
0
0
0
0
0
0
0
0
0
0
0
0
0
0
0
0
0
0
0
0
0
0
0
0
0
0
0
0
0
0
0
0
0
0
0
0
0
0
0
0
0
0
0
0
0
0
0
0
0
0
0
0
0
0
0
0
0
0
0
0
0
0
0
0
0
0
0
0
0
0
0
0
0
0
0
0
0
0
0
0
0
0
0
0
0
0
0
0
0
0
0
0
0
0
0
0
0
0
0
0
0
0
0
0
0
0
0
0
0
0
0
0
0
0
0
0
0
0
0
0
0
0
0
0
0
0
0
0
0
0
0
0
0
0
0
0
0
0
0
0
0
0
0
0
0
0
0
0
0
0
0
0
0
0
0
0
0
0
0
0
0
0
0
0
0
0
0
0
0
0
0
0
0
0
0
0
0
0
0
0
0
0
0
0
0
0
0
0
0
0
0
0
0
0
0
0
0
0
0
0
0
0
0
0
0
0
0
0
0
0
0
0
0
0
0
0
0
0
0
0
0
0
0
0
0
0
0
0
0
0
0
0
0
0
0
0
0
0
0
0
0
0
0
0
0
0
0
0
0
0
0
0
0
0
0
0
0
0
0
0
0
0
0
0
0
0
0
0
0
0
0
0
0
0
0
0
0
0
0
0
0
0
0
0
0
0
0
0
0
0
0
0
0
0
0
0
0
0
0
0
0
0
0
0
0
0
0
0
0
0
0
0
0
0
0
0
0
0
0
0
0
0
0
0
0
0
0
0
0
0
0
0
0
0
0
0
0
0
0
0
0
0
0
0
0
0
0
0
0
0
0
0
0
0
0
0
0
0
0
0
0
0
0
0
0
0
0
0
0
0
0
0
0
0
0
0
0
0
0
0
0
0
0
0
0
0
0
0
0
0
0
0
0
0
0
0
0
0
0
0
0
0
0
0
0
0
0
0
0
0
0
0
0
0
0
0
0
0
0
0
0
0
0
0
0
0
0
0
0
0
0
0
0
0
0
0
0
0
0
0
0
0
0
0
0
0
0
0
0
0
0
0
0
0
0
0
0
0
0
0
0
0
0
0
0
0
0
0
0
0
0
0
0
0
0
0
0
0
0
0
0
1
1
1
1
1
1
1
1
1
1
1
1
1
1
1
1
1
1
1
1
1
1
1
1
1
1
1
1
1
1
1
1
1
1
1
1
1
1
1
1
1
1
1
1
1
1
1
1
1
1
2
2
2
2
2
2
2
2
2
2
2
2
2
2
2
2
2
2
2
2
2
2
2
2
2
2
2
2
2
2
2
2
2
2
2
2
2
2
2
2
2
2
2
2
2
2
2
2
2
2
2
2
2
2
2
2
2
2
2
2
2
2
2
2
2
2
2
2
2
2
2
2
2
2
2
2
2
1
1
1
1
1
1
1
1
1
1
1
1
1
1
1
1
1
1
1
1
1
1
1
1
1
1
1
1
1
0
0
0
0
0
0
0
0
0
0
0
0
0
0
0
0
0
0
0
0
0
0
0
0
0
0
0
0
0
0
0
0
0
0
0
0
0
0
0
0
0
0
0
0
0
0
0
0
0
0
0
0
0
0
0
0
0
0
0
0
0
0
0
0
0
0
0
0
0
0
0
0
0
0
0
0
0
0
0
0
0
0
0
0
0
0
0
0
0
0
0
0
0
0
0
0
0
0
0
0
0
0
0
0
0
0
0
0
0
0
0
0
0
0
0
0
0
0
0
0
0
0
0
0
0
0
0
0
0
0
0
0
0
0
0
0
0
0
0
0
0
0
0
0
0
0
0
0
0
0
0
0
0
0
0
0
0
0
0
0
0
0
0
0
0
0
0
0
0
0
0
0
0
0
0
0
0
0
0
0
0
0
0
0
0
0
0
0
0
0
0
0
0
0
0
0
0
0
0
0
0
0
0
0
0
0
0
0
0
0
0
0
0
0
0
0
0
0
0
0
0
0
0
0
0
0
0
0
0
0
0
0
0
0
0
0
0
0
0
0
0
0
0
0
0
0
0
0
0
0
0
0
0
0
0
0
0
0
0
0
0
0
0
0
0
0
0
0
0
0
0
0
0
0
0
0
0
0
0
0
0
0
0
0
0
0
0
0
0
0
0
0
0
0
0
0
0
0
0
0
0
0
0
0
0
0
0
0
0
0
0
0
0
0
0
0
0
0
0
0
0
0
0
0
0
0
0
0
0
0
0
0
0
0
0
0
0
0
0
0
0
0
0
0
0
0
0
0
0
0
0
0
0
0
0
0
0
0
0
0
0
0
0
0
0
0
0
0
0
0
0
0
0
0
0
0
0
0
0
0
0
0
0
0
0
0
0
0
0
0
0
0
0
0
0
0
0
0
0
0
0
0
0
0
0
0
0
0
0
0
0
0
0
0
0
0
0
0
0
0
0
0
0
0
0
0
0
0
0
0
0
0
0
0
0
0
0
0
0
0
0
0
0
0
0
0
0
0
0
0
0
0
0
0
0
0
0
0
0
0
0
0
0
0
0
0
0
0
0
0
0
0
0
0
0
0
0
0
0
0
0
0
0
0
0
0
0
0
0
0
0
0
0
0
0
0
0
0
0
0
0
0
0
0
0
0
0
0
0
0
0
0
0
0
0
0
0
0
0
0
0
0
0
0
0
0
0
0
0
0
0
0
0
0
0
0
0
0
0
0
0
0
0
0
0
0
0
0
0
0
0
0
0
0
0
0
0
0
0
0
0
0
0
0
0
0
0
0
0
0
0
0
0
0
0
0
0
0
0
0
0
0
0
0
0
0
0
0
0
0
0
0
0
0
0
0
0
0
0
0
0
0
0
0
0
0
0
0
0
0
0
1
1
1
1
1
1
1
1
1
1
1
1
1
1
1
1
1
1
1
1
1
1
1
1
1
1
1
1
1
1
1
1
1
1
1
1
1
1
1
1
1
1
1
1
1
1
1
1
1
1
1
1
1
1
1
1
1
1
1
1
1
1
1
1
1
1
1
1
1
1
1
1
1
1
1
1
1
1
1
1
1
1
1
1
1
1
1
1
1
1
1
1
1
1
1
1
1
2
2
2
2
2
2
2
2
2
2
2
2
2
2
3
3
3
3
3
4
4
4
4
4
4
4
4
4
4
4
4
4
4
3
3
3
3
3
3
3
3
3
3
3
3
3
3
3
3
3
3
2
2
2
2
2
2
2
2
2
2
2
2
2
2
2
2
2
2
2
2
2
2
2
2
2
2
2
2
2
2
2
2
2
2
2
2
2
2
2
2
2
2
2
2
2
2
2
2
2
2
2
2
2
2
2
2
2
2
2
2
2
2
2
2
2
2
2
1
1
1
1
1
0
0
0
0
0
0
0
0
0
0
0
0
0
0
0
0
0
0
0
0
0
0
0
0
0
0
0
0
0
0
0
0
0
0
0
0
0
0
0
0
0
0
0
0
0
0
0
0
0
0
0
0
0
0
0
0
0
0
0
0
0
0
0
0
0
0
0
0
0
0
0
0
0
0
0
0
0
0
0
0
0
0
0
0
0
0
0
0
0
0
0
0
0
0
0
0
0
0
0
0
0
0
0
0
0
0
0
0
0
0
0
0
0
0
0
0
0
0
0
0
0
0
0
0
0
0
0
0
0
0
0
0
0
0
0
0
0
0
0
0
0
0
0
0
0
0
0
0
0
0
0
0
0
0
0
0
0
0
0
0
0
0
0
0
0
0
0
0
0
0
0
0
0
0
0
0
0
0
0
0
0
0
0
0
0
0
0
0
0
0
0
0
0
0
0
0
0
0
0
0
0
0
0
0
0
0
0
0
0
0
0
0
0
0
0
0
0
0
0
0
0
0
0
0
0
0
0
0
0
0
0
0
0
0
0
0
0
0
0
0
0
0
0
0
0
0
0
0
0
0
0
0
0
0
0
0
0
0
0
0
0
0
0
0
0
0
0
0
0
0
0
0
0
0
0
0
0
0
0
0
0
0
0
0
0
0
0
0
0
0
0
0
0
0
0
0
0
0
0
0
0
0
0
0
0
0
0
0
0
0
0
0
0
0
0
0
0
0
0
0
0
0
0
0
0
0
0
0
0
0
0
0
0
0
0
0
0
0
0
0
0
0
0
0
0
0
0
0
0
0
0
0
0
0
0
0
0
0
0
0
0
0
0
0
0
0
0
0
0
0
0
0
0
0
0
0
0
0
0
0
0
0
0
0
0
0
0
0
0
0
0
0
0
0
0
0
0
0
0
0
0
0
0
0
0
0
0
0
0
0
0
0
0
0
0
0
0
0
0
0
0
0
0
0
0
0
0
0
0
0
0
0
0
0
0
0
0
0
0
0
0
0
0
0
0
0
0
0
0
0
0
0
0
0
0
0
0
0
0
0
0
0
0
0
0
0
0
0
0
0
0
0
0
0
0
0
0
0
0
0
0
0
0
0
0
0
0
0
0
0
0
0
0
0
0
0
0
0
0
0
0
0
0
0
0
0
0
0
0
0
0
0
0
0
0
0
0
0
0
0
0
0
0
0
0
0
0
0
0
0
0
0
0
0
0
0
0
0
0
0
0
0
0
0
0
0
0
0
0
0
0
0
0
0
0
0
0
0
0
0
0
0
0
0
0
0
0
0
0
0
0
0
0
0
0
0
0
0
0
0
0
0
0
0
0
0
0
0
0
0
0
0
0
0
0
0
0
0
0
0
0
0
0
0
0
0
0
0
0
0
0
0
0
0
0
0
0
0
0
0
0
0
0
0
0
0
0
0
0
0
0
0
0
0
0
0
0
0
0
0
0
0
0
0
0
0
0
0
0
0
0
0
0
0
0
0
0
0
0
0
0
0
0
0
0
0
0
0
0
0
0
0
0
0
0
0
0
0
0
0
0
0
0
0
0
0
0
0
0
0
0
0
0
0
0
0
0
0
0
0
0
0
0
0
0
0
0
0
0
0
0
0
0
0
0
0
0
0
0
0
0
0
0
0
0
0
0
0
0
0
0
0
0
0
0
0
0
0
0
0
0
0
0
0
0
0
0
0
0
0
0
0
0
0
0
0
0
0
0
0
0
0
0
0
0
0
0
0
0
0
0
0
0
0
0
0
0
0
0
0
0
0
0
0
0
0
0
0
0
0
0
0
0
0
0
0
0
0
0
0
0
0
0
0
0
0
0
0
0
0
0
0
0
0
0
0
0
0
0
0
0
0
0
0
0
0
0
0
0
0
0
0
0
0
0
0
0
0
0
0
0
0
0
0
0
0
0
0
0
0
0
0
0
0
0
0
0
0
0
0
0
0
0
0
0
0
0
0
0
0
0
0
0
0
0
0
0
0
0
0
0
0
0
0
0
0
0
0
0
0
0
0
0
0
0
0
0
0
0
0
0
0
0
0
0
0
0
0
0
0
0
0
0
0
0
0
0
0
0
0
0
0
0
0
0
0
0
0
0
0
0
0
0
0
0
0
0
0
0
0
0
0
0
0
0
0
0
0
0
0
0
0
0
0
0
0
0
0
0
0
0
0
0
0
0
0
0
0
0
0
0
0
0
0
0
0
0
0
0
0
0
0
0
0
0
0
0
0
0
0
0
0
0
0
0
0
0
0
0
0
0
0
0
0
0
0
0
0
0
0
0
0
0
0
0
0
0
0
0
0
0
0
0
0
0
0
0
0
0
0
0
0
0
0
0
0
0
0
0
0
0
0
0
0
0
0
0
0
0
0
0
0
0
0
0
0
0
0
0
0
0
0
0
0
0
0
0
0
0
0
0
0
0
0
0
0
0
0
0
0
0
0
0
0
0
0
0
0
0
0
0
0
0
0
0
0
0
0
0
0
0
0
0
0
0
0
0
0
0
0
0
0
0
0
0
0
0
0
0
0
0
0
0
0
0
0
0
0
0
0
0
0
0
0
0
0
0
0
0
0
0
0
0
0
0
0
0
0
0
0
0
0
0
0
0
0
0
0
0
0
0
0
0
0
0
0
0
0
0
0
0
0
0
0
0
0
0
0
0
0
0
0
0
0
0
0
0
0
0
0
0
0
0
0
0
0
0
0
0
0
0
0
0
0
0
0
0
0
0
0
0
0
0
0
0
0
0
0
0
0
0
0
0
0
0
0
0
0
0
0
0
0
0
0
0
0
0
0
0
0
0
0
0
0
0
0
0
0
0
0
0
0
0
0
0
0
0
0
0
0
0
0
0
0
0
0
0
0
0
0
0
0
0
0
0
0
0
0
0
0
0
0
0
0
0
0
0
0
0
0
0
0
0
0
0
0
0
0
0
0
0
0
0
0
0
0
0
0
0
0
0
0
0
0
0
0
0
0
0
0
0
0
0
0
0
0
0
0
0
0
0
0
0
0
0
0
0
0
0
0
0
0
0
0
0
0
0
0
0
0
0
0
0
0
0
0
0
0
1
1
1
1
1
1
1
1
1
1
1
1
1
1
1
1
1
1
1
1
1
1
1
1
1
1
1
1
1
1
1
1
1
1
1
1
1
1
1
1
1
1
1
1
1
1
1
1
1
1
1
1
1
1
1
1
1
1
1
1
1
1
1
1
1
1
0
0
0
0
0
0
0
0
0
0
0
0
0
0
0
0
0
0
0
0
0
0
1
1
1
1
1
1
1
1
1
1
1
1
1
1
1
1
1
1
1
1
1
1
1
1
1
2
2
2
2
2
2
2
2
2
2
2
2
2
2
2
2
2
2
2
2
2
2
2
2
2
2
2
2
2
2
2
2
2
2
2
2
2
2
2
2
2
2
2
2
2
2
2
2
2
2
2
2
2
3
3
3
3
3
3
3
3
3
3
3
3
3
3
3
3
3
3
3
3
3
4
4
4
4
4
4
4
4
4
4
4
4
4
4
4
4
4
4
4
4
4
4
3
3
3
3
3
3
3
3
3
3
3
3
3
3
3
3
3
3
3
3
3
3
3
3
3
3
3
3
3
3
3
3
3
3
3
3
3
3
3
3
3
3
3
3
3
3
3
3
2
1
1
1
1
1
1
1
1
1
1
1
1
1
1
1
1
1
1
1
1
1
1
1
1
1
1
1
1
1
1
1
1
1
1
1
1
1
1
1
1
1
1
1
1
1
1
1
1
1
1
1
1
1
1
1
1
1
1
1
1
1
1
1
1
1
1
1
1
1
1
0
0
0
0
0
0
0
0
0
0
0
0
0
0
0
0
0
0
0
0
0
0
0
0
0
0
1
1
1
1
1
1
1
1
0
0
0
0
0
0
0
0
0
0
0
0
0
0
0
1
1
1
1
1
1
1
1
1
1
1
1
1
1
1
1
1
1
1
1
1
1
1
1
1
1
1
1
1
1
1
1
1
1
1
1
1
1
1
1
1
1
1
1
2
2
2
2
2
2
2
2
2
2
2
2
2
2
2
2
2
2
2
2
2
2
2
2
2
2
2
2
2
2
2
2
2
2
2
2
2
2
2
2
2
2
2
2
2
2
2
2
2
2
2
2
3
3
3
4
4
4
4
4
4
4
4
4
5
5
6
6
7
9
9
10
10
10
11
13
13
13
12
12
12
12
12
12
14
14
14
13
13
13
13
13
13
13
13
13
13
13
13
13
13
13
13
13
13
13
13
13
13
13
13
13
13
13
13
13
13
13
13
13
13
13
13
13
13
13
13
13
13
13
13
13
13
13
13
13
13
13
13
13
13
13
13
13
13
13
13
13
13
13
13
13
13
13
13
13
13
13
13
13
13
13
13
13
13
13
13
13
13
13
13
13
13
13
13
13
13
12
12
12
12
12
12
12
12
12
12
12
12
12
12
12
12
12
12
12
12
13
13
13
12
11
11
11
11
11
10
11
11
10
10
10
10
10
10
10
10
11
11
14
13
13
14
15
15
15
15
17
17
18
18
18
18
18
18
18
18
18
17
17
17
18
20
21
21
21
21
21
21
21
21
21
21
23
23
23
23
23
23
23
23
23
23
23
23
23
23
23
23
23
23
22
22
22
22
21
21
21
21
21
21
21
21
21
21
21
21
21
21
21
20
20
21
21
21
21
21
20
20
20
20
20
20
20
20
20
19
19
19
19
19
19
19
20
20
20
20
20
20
20
20
20
19
19
19
19
19
20
20
20
20
20
20
20
20
20
21
21
23
23
23
23
23
23
23
23
23
23
23
23
23
22
22
23
23
23
23
23
25
25
25
25
25
25
25
25
25
25
25
25
25
25
25
25
25
25
25
24
24
24
25
23
23
23
22
22
22
21
20
20
20
18
18
18
17
17
17
17
17
17
17
17
17
17
16
16
16
14
14
14
14
14
14
14
14
14
13
13
13
13
13
13
13
13
13
13
13
13
13
13
14
14
14
14
14
14
15
15
15
16
15
15
15
15
15
15
15
15
15
15
15
15
15
15
15
15
15
15
15
15
15
15
15
14
14
14
14
13
13
13
13
13
13
13
13
13
13
13
13
13
12
12
12
12
12
12
12
12
13
13
13
14
14
15
15
15
15
15
15
15
15
14
14
13
13
13
13
12
12
12
12
13
13
13
16
16
17
16
16
16
16
16
16
16
17
17
17
17
17
17
17
17
17
17
17
17
16
16
16
16
16
16
16
16
14
14
13
13
13
13
13
12
12
12
12
12
12
12
11
11
11
11
11
11
11
11
11
11
11
11
11
11
12
12
12
12
11
11
11
11
11
11
11
12
12
12
12
11
11
11
10
10
10
10
10
10
10
10
10
10
10
10
10
10
10
10
9
9
9
9
9
9
9
9
9
9
9
9
8
8
8
8
10
11
11
11
11
11
11
11
12
13
15
16
17
19
21
22
23
23
23
23
23
23
23
24
24
25
26
26
26
26
26
26
26
26
26
26
26
26
26
26
26
26
26
26
26
26
26
26
27
27
27
27
27
27
27
28
28
28
28
28
28
28
28
27
27
27
27
27
27
27
27
27
26
26
26
26
26
26
26
26
26
25
25
25
25
25
25
25
25
25
25
25
26
26
25
25
25
27
27
27
27
27
27
27
27
27
27
27
27
27
27
27
27
27
27
27
27
27
27
27
27
26
26
26
26
27
27
27
27
27
27
27
27
27
27
23
23
22
18
18
18
18
18
17
15
14
14
13
12
10
10
9
9
9
9
9
9
9
10
10
10
11
11
11
11
11
11
11
11
11
11
11
11
11
11
11
11
10
10
10
10
10
10
10
10
9
9
9
9
9
9
9
9
9
9
9
8
8
8
8
8
8
8
8
7
7
7
7
6
6
6
6
6
6
6
6
6
6
6
6
6
6
6
6
6
6
6
6
6
6
6
5
5
5
5
5
5
6
6
6
6
6
6
6
6
6
6
6
5
5
5
5
5
5
5
5
5
5
5
5
4
4
4
4
4
4
4
4
4
4
4
4
4
4
4
5
5
5
5
3
3
3
3
3
3
3
3
3
3
3
3
3
3
3
3
3
3
3
3
3
3
3
3
3
3
3
3
3
3
3
3
3
3
3
3
3
3
3
3
2
2
2
2
2
2
2
2
2
2
2
2
2
2
2
2
2
2
2
2
2
2
2
2
2
2
2
2
3
3
3
3
3
3
2
2
2
2
2
2
2
2
2
2
2
2
2
2
2
2
2
2
2
2
2
2
2
2
2
2
2
2
2
2
2
3
3
3
3
3
3
3
3
3
3
3
3
3
3
3
3
3
3
3
3
3
3
3
3
3
3
3
3
3
3
3
3
3
2
2
2
2
2
2
2
2
2
2
2
2
2
2
2
2
2
3
3
3
3
3
3
3
3
3
3
3
3
3
3
3
3
3
3
4
4
4
4
4
5
5
5
5
5
5
4
4
4
4
4
4
4
4
4
4
4
4
4
4
4
4
4
4
7
8
8
8
8
8
8
8
9
9
9
9
9
9
9
9
9
9
9
9
9
9
9
9
9
9
9
9
9
9
9
9
9
9
9
9
9
9
9
9
9
9
9
9
9
8
8
8
8
8
8
8
8
8
8
8
8
8
8
8
8
8
8
8
8
8
8
8
8
8
8
8
8
7
7
7
7
7
7
7
7
7
7
7
6
6
6
6
6
6
6
6
6
5
5
5
5
5
4
4
4
4
4
4
4
4
4
4
5
5
5
6
6
6
6
6
6
5
5
5
5
5
5
5
5
5
5
5
5
5
5
5
5
5
5
5
5
5
5
5
5
5
5
5
5
5
5
5
5
4
4
4
4
4
4
4
4
4
4
4
4
4
4
4
4
4
5
6
6
6
8
8
8
8
8
7
7
7
7
7
7
7
7
7
7
7
7
9
9
9
9
10
10
10
10
10
10
10
10
10
10
10
10
10
9
10
10
10
10
10
10
10
11
11
11
11
11
11
11
11
11
11
11
11
10
10
10
10
10
10
10
10
10
10
10
12
18
21
23
23
24
24
25
26
26
27
27
27
27
27
27
27
27
27
27
27
27
27
27
27
27
27
27
27
27
27
27
27
27
27
27
27
27
27
27
27
27
27
27
27
27
27
27
27
27
27
27
27
27
27
27
27
27
27
27
27
27
27
26
26
26
26
26
25
25
25
25
25
25
25
25
25
25
25
25
24
23
23
23
23
23
23
23
23
23
23
24
24
24
23
23
23
23
23
23
23
23
22
22
22
21
21
20
20
20
20
20
20
20
20
20
20
19
18
19
19
19
19
19
19
15
16
16
16
16
16
16
16
16
15
15
15
15
15
15
15
14
14
15
16
16
16
15
15
15
15
15
15
15
15
15
15
15
15
14
14
14
15
15
15
15
15
15
15
15
15
15
15
16
16
16
16
16
16
16
17
17
17
17
17
17
17
17
16
16
18
20
27
30
33
33
35
35
36
36
37
37
39
39
40
40
40
40
40
40
40
40
40
40
40
40
40
40
40
40
40
39
39
39
38
38
39
39
40
40
39
39
39
39
39
39
39
39
39
39
38
38
38
38
38
38
38
38
38
38
38
38
38
38
38
38
39
39
39
39
42
42
43
43
43
43
42
42
42
42
42
42
42
42
42
42
42
42
43
44
44
45
44
44
44
44
44
43
43
44
43
43
43
43
41
41
41
40
40
40
40
40
40
39
39
38
38
38
38
38
38
38
38
37
37
35
35
35
35
35
35
34
32
32
32
32
30
29
28
28
27
27
27
27
27
27
29
29
28
28
27
24
24
23
22
21
21
21
21
21
20
20
19
19
19
19
20
21
21
22
23
23
23
23
23
23
23
23
23
23
23
23
23
23
23
23
23
23
23
23
22
22
22
22
22
22
22
22
22
22
23
23
23
22
22
22
22
22
22
21
21
20
20
20
21
22
22
21
21
21
21
21
21
21
21
21
20
21
21
21
21
22
22
22
22
22
21
21
21
21
20
18
18
18
18
18
18
18
18
18
18
18
18
18
17
17
17
16
15
15
15
15
15
15
15
15
15
15
15
15
15
14
14
14
14
14
14
14
14
14
14
14
14
14
14
14
15
17
17
17
17
16
16
16
16
17
17
18
18
18
18
19
20
20
20
25
25
25
26
26
26
26
29
33
35
37
39
40
40
41
42
44
44
45
44
44
45
45
45
47
48
48
48
48
48
48
48
48
49
49
49
49
49
49
48
47
47
47
47
47
47
47
47
47
47
47
47
47
47
47
47
47
47
47
47
47
47
46
46
46
46
46
46
46
46
46
46
46
47
47
46
46
46
47
47
47
47
46
46
47
48
49
50
51
51
51
51
53
54
54
54
55
55
55
55
55
55
55
55
54
54
54
54
54
55
56
56
55
55
55
56
56
57
58
58
58
58
58
58
58
58
58
59
59
59
59
59
60
60
60
62
61
60
60
59
59
59
59
56
56
56
55
55
55
51
50
50
49
48
48
48
48
47
46
46
46
46
45
44
44
43
43
42
41
41
41
41
42
42
42
42
42
42
42
42
45
44
44
44
43
43
43
43
41
41
42
41
41
40
40
37
37
37
45
44
46
46
47
49
49
51
53
56
58
58
59
65
65
64
64
64
64
64
64
64
64
64
64
64
64
64
64
64
63
59
58
58
59
59
58
58
57
57
57
57
55
55
55
55
54
53
53
53
53
53
53
53
53
54
54
54
54
54
54
53
53
53
52
52
52
52
52
52
52
52
51
51
50
50
50
50
50
49
49
49
49
48
49
49
49
49
49
49
48
49
49
49
49
51
53
55
56
56
57
60
61
61
62
62
62
61
61
61
61
61
61
61
61
61
61
61
61
61
61
61
61
61
61
60
60
60
59
59
59
59
59
58
58
58
58
58
58
57
56
56
56
56
56
56
55
54
54
55
55
55
54
54
54
54
54
54
54
53
52
52
52
52
52
52
51
51
49
49
49
45
45
44
39
39
39
39
39
39
38
38
38
38
38
38
38
38
38
38
39
39
39
38
38
37
37
38
38
38
39
36
36
36
36
35
34
33
33
33
33
33
33
33
33
33
32
32
32
31
31
30
31
31
31
37
37
37
37
37
36
33
37
45
57
58
58
56
56
57
57
58
59
59
60
60
60
62
63
63
63
63
63
62
62
62
61
61
61
62
63
62
62
62
63
63
63
63
62
62
62
62
61
61
60
58
58
58
58
58
58
58
58
58
58
56
56
55
55
55
55
55
55
55
55
55
55
55
54
54
54
54
54
54
54
53
52
55
55
59
59
64
65
66
66
66
65
65
65
66
66
67
67
68
69
69
68
69
69
69
69
70
70
70
70
71
72
73
74
77
77
78
78
79
78
77
75
76
74
74
74
74
74
69
72
72
72
71
68
74
74
77
78
78
78
78
78
78
78
78
77
78
78
77
79
79
79
80
82
83
83
84
84
85
84
81
81
80
80
80
79
79
79
79
79
79
82
82
83
82
82
83
83
83
83
82
81
81
81
81
81
81
81
81
81
81
81
81
81
81
81
81
81
80
80
80
80
80
79
79
79
79
79
78
78
78
78
76
77
77
78
77
77
77
77
76
76
76
70
70
69
69
69
73
73
76
76
76
74
73
71
72
74
74
74
74
74
73
71
70
70
70
69
67
67
65
65
65
64
64
64
64
65
66
66
66
62
62
62
62
62
62
62
62
60
60
60
59
59
59
59
58
56
56
55
55
56
55
51
50
49
49
48
48
48
48
48
49
48
46
46
46
46
46
45
45
44
44
43
41
41
40
40
40
40
40
39
39
39
39
38
38
38
37
37
37
36
36
36
36
37
39
39
39
39
39
39
39
39
39
39
39
39
38
37
37
35
34
34
35
35
35
35
35
34
34
37
37
37
37
37
37
37
37
37
37
37
38
38
38
38
37
37
37
35
36
35
34
34
35
35
35
34
34
34
33
34
33
33
34
34
34
31
31
31
31
32
32
32
32
32
32
32
31
32
32
32
32
31
31
31
32
32
31
32
32
32
35
34
34
33
33
33
33
33
33
33
33
33
33
33
34
33
33
33
33
33
33
33
33
33
32
32
32
31
31
31
31
31
31
31
31
31
31
31
31
31
31
31
31
31
31
31
31
31
31
30
31
31
30
30
29
29
29
29
31
31
33
33
36
40
42
43
42
42
43
44
44
48
47
47
46
45
46
46
46
46
46
47
49
49
47
46
46
47
47
47
47
48
48
48
48
47
47
48
49
46
46
46
46
46
46
47
47
47
47
47
47
46
46
46
46
46
46
46
46
46
46
45
46
46
46
46
46
46
46
46
46
48
48
50
50
50
50
50
52
57
57
59
61
62
65
65
65
66
66
66
66
67
67
69
70
70
70
71
71
71
71
71
71
72
72
72
72
72
72
71
71
70
70
69
69
68
68
68
68
67
68
68
68
70
69
69
69
69
71
72
73
73
74
72
72
71
71
71
70
68
68
68
68
68
68
68
69
69
67
67
67
68
69
70
69
69
68
67
65
66
66
66
65
65
65
63
64
64
64
64
63
62
62
62
62
62
62
62
62
62
60
58
58
58
58
58
59
60
60
61
61
61
61
61
61
61
59
58
58
58
58
58
57
57
57
57
58
59
60
60
59
58
58
58
58
58
60
61
60
62
63
63
63
64
64
64
64
64
64
65
64
67
77
82
86
87
87
90
91
92
92
92
92
92
91
90
90
90
90
90
90
88
87
87
87
87
88
88
87
87
87
87
87
86
86
87
86
87
87
87
87
85
85
85
84
84
87
88
88
86
91
93
92
93
93
94
94
94
94
94
93
93
93
93
92
92
92
90
90
90
90
89
89
89
89
89
89
89
88
88
88
88
87
87
87
86
86
86
86
86
86
85
85
87
90
90
87
87
87
85
83
83
83
84
83
83
82
82
83
83
82
80
76
76
79
80
97
103
113
111
121
124
128
142
145
148
147
147
147
147
147
147
147
145
145
143
143
143
143
142
142
144
144
146
148
148
147
147
148
148
148
148
148
148
148
147
146
146
146
145
148
149
148
148
148
151
151
159
160
165
165
164
169
176
189
198
202
202
213
214
216
216
220
219
219
218
222
222
223
222
220
220
222
222
221
220
220
221
221
218
221
221
222
222
223
223
226
226
226
226
225
225
225
224
224
224
224
225
222
222
221
221
220
222
222
222
222
222
222
222
222
222
224
223
224
226
231
233
239
240
240
240
240
240
234
234
232
227
228
232
233
238
246
259
260
260
259
259
259
259
263
268
266
270
270
262
264
264
263
263
258
256
256
255
255
253
252
252
252
251
248
248
241
241
242
242
240
240
237
237
238
237
235
233
233
231
227
227
226
232
233
240
239
235
224
222
230
231
232
234
234
232
232
233
235
229
228
221
209
202
202
199
199
195
195
195
195
193
193
190
189
189
189
189
190
190
190
187
187
190
193
194
193
194
193
193
194
195
195
195
192
188
186
186
187
187
185
185
185
186
186
186
185
185
184
184
184
188
189
190
190
188
187
188
188
187
187
188
188
188
189
190
190
187
186
186
186
184
183
184
184
182
181
179
179
175
175
176
175
172
170
170
169
163
160
155
155
155
154
159
155
158
158
162
172
178
180
180
180
180
178
176
177
177
177
179
177
175
175
175
175
172
167
167
168
166
167
163
161
161
161
161
157
155
157
157
158
157
157
159
159
151
151
151
151
149
153
154
157
163
202
204
209
207
207
208
208
208
208
208
215
214
214
214
216
211
211
213
219
219
218
214
215
212
210
209
204
204
203
201
201
201
203
203
204
217
216
220
220
222
219
218
229
241
259
289
286
289
290
290
291
291
291
292
292
293
294
295
296
294
291
292
292
293
294
293
293
285
283
283
283
284
287
288
289
287
287
286
287
292
297
305
318
330
332
330
330
328
326
327
328
328
329
328
328
324
326
326
326
325
327
326
326
326
326
324
324
324
323
319
320
321
321
321
321
320
320
316
314
313
311
305
305
300
315
328
331
340
341
339
333
332
328
329
329
329
329
328
323
324
322
319
321
319
319
317
315
314
313
310
309
310
310
307
305
305
304
305
304
296
297
297
296
293
293
293
289
281
282
281
278
274
270
269
267
267
267
267
262
265
262
263
263
263
261
255
257
257
255
255
259
256
258
261
261
259
257
255
253
252
251
250
249
249
247
247
247
247
241
241
240
241
238
237
235
235
235
236
236
236
234
232
230
228
221
219
216
215
212
209
207
206
201
201
196
195
192
192
190
189
185
182
180
177
177
175
176
176
173
168
168
168
167
168
163
162
162
160
160
160
159
158
157
158
158
156
156
156
156
156
156
158
158
153
145
139
139
139
139
136
135
136
136
135
135
135
135
135
136
135
134
127
127
117
112
112
112
112
111
106
103
103
103
102
100
98
97
96
96
93
92
92
91
91
89
91
91
91
96
96
99
99
99
97
97
98
97
99
98
92
88
72
72
72
72
72
74
74
77
77
79
76
71
71
72
72
73
73
73
73
73
73
70
70
69
67
66
65
65
65
67
68
73
76
75
79
80
92
102
106
108
109
111
111
111
111
111
112
112
112
113
113
113
113
114
114
115
114
113
113
114
124
129
132
137
148
149
163
165
167
169
170
170
172
173
177
178
179
178
179
179
179
179
179
179
182
183
186
186
185
184
184
184
183
182
182
182
181
179
179
177
177
177
176
176
180
181
182
185
185
185
185
185
185
185
185
184
183
183
183
184
185
185
188
195
195
198
197
196
196
198
195
194
193
193
193
193
193
193
192
192
192
193
193
192
191
191
192
192
191
192
192
190
190
187
187
187
187
188
195
209
208
215
222
218
219
219
215
215
215
214
210
209
207
206
204
204
203
203
203
203
203
199
199
197
192
192
191
189
189
199
198
200
201
194
196
196
205
206
206
202
201
199
199
201
201
205
203
203
203
205
209
204
205
203
201
201
196
196
195
195
194
194
191
189
187
187
187
187
186
186
181
181
179
179
173
173
173
172
172
173
172
176
176
181
181
180
180
179
178
177
177
175
176
176
176
180
180
180
180
180
181
180
181
183
183
184
174
173
169
170
171
173
173
173
168
168
166
164
165
165
166
163
160
159
159
159
157
157
156
164
167
166
165
156
156
156
155
155
155
155
155
155
155
155
155
155
152
149
145
144
141
142
142
141
138
138
137
137
137
137
137
137
137
140
141
139
137
137
137
136
137
137
138
138
139
139
136
137
134
134
133
133
133
132
128
127
127
129
128
128
129
129
129
129
129
129
132
133
139
140
140
147
146
146
148
155
159
161
166
173
180
182
185
186
186
187
193
191
216
241
254
261
277
305
348
356
362
368
373
382
393
432
444
448
474
480
491
542
582
623
623
639
644
642
647
648
647
648
649
649
648
648
648
648
648
648
648
641
641
642
642
643
640
640
637
637
633
630
630
630
630
637
647
648
648
648
643
643
643
644
645
648
648
647
644
644
645
642
642
643
643
645
645
644
642
643
641
641
638
640
641
642
642
642
643
643
644
642
646
648
648
656
658
657
658
658
658
658
656
659
671
677
677
675
675
672
671
671
672
672
673
663
649
648
648
648
641
639
639
637
633
626
624
613
607
607
608
600
596
595
593
592
592
592
592
589
580
573
572
565
542
534
542
517
531
525
525
523
502
511
519
524
527
530
539
538
547
552
546
497
466
463
462
458
458
454
454
455
455
454
446
446
443
440
428
426
426
427
428
429
425
408
409
401
392
389
386
373
369
369
366
365
365
367
362
365
364
367
368
365
359
359
365
371
449
460
482
482
475
480
472
469
463
463
453
454
447
445
446
446
443
443
444
444
444
444
445
444
445
445
444
440
440
440
440
437
442
443
443
439
430
427
429
430
426
425
430
428
432
431
429
429
429
430
433
461
471
470
470
461
459
460
465
482
499
499
499
491
489
490
494
496
496
497
481
476
477
477
478
476
475
464
467
469
460
460
459
458
455
454
454
453
450
450
446
444
443
444
439
435
435
436
436
434
434
431
428
421
421
417
417
418
420
419
418
416
412
410
408
407
407
407
407
407
403
403
401
392
391
383
384
382
381
379
379
373
373
368
368
362
360
353
349
349
350
344
343
347
345
345
344
340
332
332
331
331
333
333
330
329
329
330
330
331
332
333
326
298
304
300
287
282
285
288
295
297
306
300
304
302
302
298
298
299
311
326
361
365
376
375
372
372
372
372
367
366
369
366
366
365
349
338
338
338
340
345
349
349
350
344
335
334
333
333
339
340
340
338
325
327
327
328
327
325
325
323
323
320
319
318
316
316
316
314
314
314
310
310
310
311
308
307
303
304
305
309
307
307
305
306
307
308
308
308
308
314
318
317
317
317
317
318
320
321
323
323
324
322
323
325
325
325
324
323
323
323
323
322
321
321
319
318
318
318
318
317
315
315
316
317
318
319
317
316
317
317
309
306
307
307
311
312
318
318
330
332
333
333
337
333
326
318
317
318
318
318
315
311
306
305
296
296
296
296
296
295
293
290
280
277
277
277
275
276
274
273
273
271
268
259
257
249
249
246
244
244
241
235
233
231
230
230
230
229
228
226
226
225
225
216
211
211
211
211
210
208
208
206
197
190
188
185
185
185
185
185
185
185
183
169
166
162
162
158
158
154
142
134
134
128
128
128
128
127
127
127
127
121
119
115
112
112
112
110
106
99
94
89
77
66
64
63
44
18
18
18
11
11
8
8
6
5
5
4
4
4
4
4
4
4
4
4
4
4
4
6
6
6
6
6
6
6
6
6
6
6
6
6
6
6
6
6
6
6
6
6
6
6
6
6
6
6
6
6
6
6
6
6
6
5
5
6
6
6
6
6
6
7
7
7
7
7
7
7
7
7
7
7
7
7
7
7
7
7
7
7
7
7
7
7
7
7
7
7
7
7
7
8
8
8
8
8
8
8
8
8
8
8
8
8
7
7
7
7
7
7
7
7
7
7
6
6
6
6
6
6
6
6
6
6
6
6
6
6
6
6
6
6
5
5
5
5
5
5
5
5
5
5
4
4
4
4
4
4
4
4
4
4
4
4
4
4
4
4
4
4
4
4
4
4
4
4
4
4
4
3
3
3
3
3
3
3
3
3
3
3
2
2
2
2
2
2
2
1
1
0
0
0
0
0
0
0
0
0
0
0
0
0
0
0
0
0
0
0
0
0
0
0
0
0
0
0
0
0
0
0
0
0
0
0
0
0
0
0
0
0
0
0
0
0
0
0
0
0
0
0
0
0
0
0
0
0
0
0
0
0
0
0
0
1
1
1
1
1
1
1
1
1
1
1
1
1
1
1
1
1
1
1
1
1
1
1
1
1
1
1
1
1
1
1
1
1
1
1
1
1
1
1
0
0
0
0
0
0
0
0
0
0
0
0
0
0
0
0
0
0
0
0
0
0
0
0
0
0
0
0
0
0
0
0
0
0
0
0
0
0
0
0
0
0
0
0
0
0
0
0
0
0
0
0
0
0
0
0
0
0
0
0
0
0
0
0
0
0
0
0
0
0
0
0
0
0
0
0
0
0
0
0
0
0
0
0
0
0
0
0
0
0
0
0
0
0
0
0
0
0
0
0
0
0
1
1
3
8
8
8
9
9
9
9
9
9
9
9
9
9
9
12
12
12
13
13
13
13
13
13
13
13
13
13
13
14
14
14
14
14
14
14
14
14
14
14
14
14
14
14
14
14
14
14
14
14
14
14
14
14
14
14
14
14
14
14
14
14
14
14
14
14
14
14
14
14
14
14
14
14
14
14
14
14
14
14
14
14
14
14
14
14
14
14
14
14
15
15
15
15
15
15
15
15
15
15
15
15
15
15
15
15
15
15
15
15
15
15
14
14
14
14
14
14
14
15
15
16
16
16
16
16
16
16
16
16
16
16
16
16
16
16
16
16
16
16
16
16
16
16
16
16
16
16
16
16
15
15
15
15
14
14
14
14
14
14
14
14
14
14
14
14
14
14
14
14
14
14
13
13
13
13
13
13
13
13
13
13
13
13
13
12
11
11
11
11
11
11
11
11
11
11
11
10
10
10
10
10
9
9
9
9
9
9
8
6
6
6
6
6
6
7
7
7
7
7
7
7
7
7
7
7
7
7
7
7
7
7
7
6
6
6
6
6
6
6
6
6
5
5
5
5
5
5
4
4
5
6
5
6
6
6
6
6
6
6
6
6
6
6
6
6
6
6
6
6
6
6
6
6
6
6
7
7
8
8
8
8
8
8
8
8
8
8
8
8
8
8
8
8
8
8
8
8
8
8
8
8
8
8
8
8
8
8
8
8
8
8
8
8
8
8
8
8
8
8
7
7
7
7
7
7
7
7
8
8
8
8
8
8
8
8
8
8
8
8
8
8
8
8
8
9
9
9
9
9
9
9
9
9
9
9
9
9
9
9
8
8
8
8
8
8
8
8
8
8
8
8
8
7
7
7
6
6
5
5
5
5
6
6
6
8
8
8
8
8
9
9
9
9
9
9
10
10
11
12
12
12
12
14
14
14
14
14
14
14
14
14
14
14
14
13
13
13
13
13
13
13
13
12
12
12
13
13
13
13
13
13
13
13
13
13
13
13
13
14
14
13
13
13
13
13
13
13
13
13
13
13
13
13
13
12
12
14
14
14
14
14
14
15
15
15
15
15
15
15
15
15
15
15
15
15
15
15
15
15
15
15
15
15
15
15
15
15
15
15
15
15
15
15
15
15
15
15
15
15
15
15
16
16
16
16
16
16
16
16
16
15
15
15
15
15
15
14
14
14
13
13
13
13
13
13
13
13
13
13
13
13
13
13
13
13
13
13
13
13
13
13
13
12
12
12
12
12
12
12
12
12
12
12
12
12
12
12
12
12
12
12
12
10
10
9
9
9
7
7
5
2
2
2
2
2
2
2
2
2
2
2
2
2
2
2
2
2
3
3
3
3
3
3
3
6
6
6
6
6
6
6
6
6
6
6
6
6
6
6
6
6
6
6
6
6
6
6
6
6
6
6
6
6
6
6
6
5
5
5
5
5
4
4
4
5
5
5
5
5
6
6
6
6
6
6
6
6
6
6
6
6
6
6
6
6
6
6
6
6
6
6
6
6
6
6
6
6
6
6
6
6
6
6
6
6
6
6
6
6
6
6
6
6
6
6
6
6
6
6
6
6
6
6
6
6
6
6
6
6
6
6
6
6
6
5
5
4
4
4
4
4
4
4
4
4
4
4
4
4
4
4
4
4
4
4
4
4
4
5
5
4
4
4
4
4
4
4
4
4
4
4
4
4
4
4
4
4
4
4
4
5
5
5
5
5
5
5
5
5
5
5
5
5
5
5
5
5
5
5
5
5
5
5
5
5
5
5
5
5
5
5
5
5
5
5
5
5
5
5
5
5
5
5
5
5
5
5
5
5
5
5
5
5
5
5
5
5
5
5
5
5
5
5
5
5
5
5
5
5
5
4
4
4
4
4
4
4
4
4
4
4
4
4
4
4
4
4
4
4
4
5
5
5
5
5
5
5
5
5
5
5
5
5
5
5
5
5
5
5
5
4
4
4
4
4
4
4
4
4
4
4
4
4
4
4
4
4
4
4
4
4
4
4
4
4
4
4
4
4
3
3
3
3
3
3
3
3
3
3
3
3
3
3
3
3
3
3
3
3
3
3
3
3
3
3
3
3
3
3
3
4
4
4
4
4
4
4
4
4
6
6
6
6
6
6
6
6
6
6
6
6
6
6
6
6
6
6
6
6
6
6
6
6
6
6
6
6
6
6
6
6
6
7
7
7
7
6
5
5
5
5
4
4
4
4
4
4
4
4
4
4
4
4
4
4
3
3
3
3
3
3
3
3
3
3
3
3
3
3
3
3
4
4
4
4
4
4
4
4
4
4
4
4
4
4
4
4
4
4
4
4
4
5
5
5
5
5
5
5
5
5
5
5
5
5
5
5
5
5
5
5
5
5
5
5
5
5
6
6
6
6
6
6
6
6
6
6
6
6
6
7
7
7
7
7
7
7
7
7
7
7
7
7
7
7
6
6
6
6
6
6
6
6
6
6
6
6
6
6
6
6
6
6
6
6
6
6
6
6
6
6
6
6
5
5
5
5
5
5
5
5
5
5
5
5
5
5
5
5
5
5
5
5
5
5
5
5
5
5
5
5
5
5
5
5
5
5
5
5
5
5
5
5
5
5
5
5
5
5
5
5
5
5
5
5
5
5
5
5
5
5
5
5
5
5
5
5
5
5
5
4
4
4
4
4
4
4
4
4
4
4
4
4
4
4
4
4
4
4
4
4
4
4
4
4
4
4
4
4
4
4
4
4
3
3
3
4
4
4
4
4
4
4
4
4
4
4
4
4
4
4
4
4
4
4
4
4
4
5
5
5
5
5
5
5
5
5
5
5
5
5
5
5
5
5
5
5
5
5
5
5
5
5
5
5
5
5
5
5
5
5
5
5
5
5
5
4
4
4
4
4
5
5
5
5
5
5
5
5
5
5
5
5
5
5
5
5
5
5
5
5
5
5
5
5
5
4
4
4
4
4
4
4
4
4
4
4
4
4
4
4
4
4
4
4
4
4
4
4
5
5
5
5
5
5
5
5
5
5
5
5
5
5
5
5
5
5
6
6
6
6
6
6
6
6
6
6
6
6
6
6
5
5
5
5
6
6
6
6
6
6
6
7
7
7
7
7
7
6
6
7
7
7
7
7
7
7
7
7
7
7
7
7
6
6
6
6
6
6
6
6
6
6
6
6
5
4
4
4
4
4
4
4
4
4
4
4
4
4
4
4
4
4
4
4
4
4
4
4
4
4
4
4
4
4
4
4
4
5
5
6
6
6
6
6
6
6
6
6
6
6
6
6
6
6
6
6
6
6
6
6
6
6
7
7
7
7
7
7
7
7
7
7
7
7
7
7
7
7
6
6
6
6
6
6
6
6
7
7
6
6
6
6
6
6
6
6
7
7
7
7
7
7
7
7
7
7
7
7
7
7
7
7
7
7
7
7
7
7
7
7
7
7
7
7
7
7
7
7
7
7
7
7
6
6
6
6
6
6
6
6
6
6
6
6
6
6
6
6
6
6
6
6
6
6
5
5
5
5
5
5
5
5
5
5
5
5
5
5
5
5
5
5
5
5
5
5
5
5
5
5
5
5
5
5
6
6
6
6
6
7
7
7
7
7
7
6
6
6
6
6
6
7
7
7
7
7
7
7
7
7
7
7
7
7
8
9
9
9
9
9
9
9
8
8
8
8
8
8
8
8
8
8
8
8
7
7
7
7
7
7
7
7
7
7
7
7
7
7
7
7
7
7
7
7
7
7
7
7
7
7
7
7
7
7
7
7
7
7
7
7
7
7
6
6
6
6
6
6
6
6
6
6
6
6
5
5
5
5
5
5
5
5
5
5
5
5
5
5
4
4
4
4
4
4
4
4
4
4
4
4
4
4
4
4
4
4
4
4
4
4
4
4
4
4
4
4
4
4
4
4
3
3
3
3
3
3
3
4
4
4
4
5
5
6
6
6
6
6
6
6
6
6
6
6
6
7
7
7
7
7
7
7
6
6
6
6
6
6
7
7
7
7
9
9
9
9
9
9
9
10
10
10
10
9
9
9
9
9
9
9
9
9
8
8
8
8
8
10
10
10
10
10
10
10
10
10
10
10
10
10
10
10
10
10
10
10
10
10
10
10
10
10
10
11
11
11
12
12
12
11
11
11
11
13
13
13
13
13
13
13
13
13
13
13
13
13
13
13
13
13
13
13
13
13
13
13
13
13
13
13
13
13
13
13
12
12
12
12
12
12
12
12
12
12
12
12
12
12
12
12
12
12
12
12
12
12
12
12
12
12
12
13
13
13
13
13
11
11
11
15
15
16
16
16
17
17
17
17
17
17
17
17
17
17
17
17
17
17
17
17
17
17
17
17
17
17
17
17
17
16
16
15
15
15
15
15
15
15
15
15
15
15
15
15
15
15
15
15
15
15
15
15
15
15
15
15
15
15
16
16
16
16
17
17
16
16
16
16
16
17
16
16
16
16
15
15
15
15
15
15
15
15
15
15
14
14
14
14
14
14
14
14
14
12
12
12
12
12
12
12
12
12
12
12
12
12
12
12
12
12
12
12
12
12
12
12
12
11
11
11
11
11
11
11
11
11
11
11
11
11
11
11
11
11
12
12
12
12
12
12
12
12
11
11
9
9
9
9
9
9
9
9
9
9
9
9
9
9
9
9
9
9
10
10
9
8
8
8
8
8
8
8
8
8
8
8
8
8
7
7
7
7
8
8
8
8
8
8
8
8
8
8
8
7
7
7
7
7
7
7
7
7
6
6
6
6
6
6
6
6
6
6
6
5
5
5
5
5
5
5
5
5
5
6
6
6
6
5
5
5
5
5
5
5
5
5
5
5
5
4
4
4
4
4
4
4
4
4
4
4
4
4
4
4
4
4
4
4
4
4
4
4
4
4
4
4
4
4
4
4
4
4
4
4
4
4
4
4
4
4
3
3
3
3
3
3
3
3
3
3
3
3
2
2
2
2
2
2
2
2
2
2
2
2
2
2
2
2
2
2
2
2
2
2
3
3
3
3
3
3
3
3
3
3
3
3
3
3
3
3
3
3
3
3
3
2
1
1
1
1
1
1
1
1
1
1
1
2
3
4
5
6
6
6
6
6
6
8
12
14
16
16
16
16
16
16
16
16
16
16
16
16
16
16
17
19
19
19
21
21
21
21
21
21
21
21
21
21
21
21
21
21
21
21
21
21
20
20
20
20
20
21
23
24
25
25
25
25
25
25
25
25
25
25
25
25
25
25
25
25
25
25
25
25
25
25
25
25
25
25
25
25
25
25
25
25
26
26
26
26
26
26
26
26
26
26
26
26
26
26
26
26
26
27
26
26
26
26
26
26
26
26
26
26
26
26
26
26
26
26
26
26
26
26
25
25
25
25
25
25
25
23
23
23
23
23
21
21
21
20
20
20
20
20
20
20
20
19
19
19
19
18
17
17
17
17
17
17
17
18
18
17
17
17
17
17
16
16
16
16
16
16
16
16
16
16
16
16
16
15
15
15
15
15
15
15
14
14
13
12
12
12
11
11
11
11
11
11
10
10
10
10
10
10
10
10
9
9
8
9
9
9
8
8
8
8
6
6
6
6
6
6
5
5
5
5
5
5
5
5
5
5
5
6
7
8
8
7
6
6
6
6
7
8
8
8
8
8
8
8
8
8
8
8
8
8
8
8
9
9
9
9
9
9
9
9
8
8
8
8
8
8
8
8
8
8
8
8
8
8
8
8
8
8
8
8
8
8
8
8
8
8
8
8
8
8
8
8
8
8
8
9
9
9
9
10
10
10
10
10
10
10
10
10
11
12
15
17
19
19
19
19
18
18
18
18
18
19
19
20
20
20
20
20
20
20
20
20
20
20
20
20
20
20
20
20
19
19
20
20
20
20
22
22
22
22
22
22
23
33
33
37
45
46
47
49
52
56
61
61
61
61
61
60
60
60
60
60
60
59
59
59
59
59
59
60
60
60
60
60
60
60
60
60
61
61
61
61
61
61
62
62
62
62
62
62
62
62
62
62
62
62
62
62
62
62
66
66
65
65
65
65
65
65
65
65
65
65
65
65
65
65
65
64
64
63
63
63
63
62
61
64
64
65
63
63
63
64
69
69
70
73
74
74
74
74
72
72
72
71
71
71
71
71
71
71
70
69
69
69
69
69
69
68
68
68
68
68
68
68
68
68
68
66
66
66
66
66
66
67
68
66
66
66
66
66
66
66
63
63
66
66
62
58
58
56
56
55
55
55
54
53
53
53
53
53
53
53
53
52
53
53
53
53
53
52
51
51
51
51
51
51
51
51
51
51
51
51
51
51
51
51
50
50
48
48
46
46
44
44
44
44
44
44
44
44
44
44
44
44
43
44
44
42
40
40
40
40
40
35
36
36
37
36
36
35
34
34
34
33
33
33
34
34
34
34
36
36
37
37
37
37
36
37
37
37
37
36
36
36
37
37
36
36
36
37
37
37
38
37
37
37
36
36
37
36
36
35
36
36
36
36
35
35
35
36
37
41
44
49
48
54
53
57
57
57
58
60
59
60
60
59
59
58
59
58
58
58
58
57
57
57
57
57
57
56
56
56
56
56
56
56
56
56
57
56
56
56
57
57
57
59
59
62
63
63
62
61
60
61
61
61
61
63
63
64
72
73
73
72
72
73
74
74
74
74
75
75
74
74
74
74
75
76
76
76
76
76
76
76
76
76
76
77
76
75
75
75
75
75
75
75
76
76
76
76
75
75
75
75
76
75
75
75
75
75
76
79
77
77
78
77
77
77
77
77
77
77
77
76
77
75
75
75
75
75
75
74
74
74
74
72
71
70
70
70
69
69
69
68
69
68
68
68
68
71
69
69
69
68
68
68
68
67
63
64
65
65
65
66
66
63
64
64
63
63
63
63
63
63
63
62
62
62
61
67
73
74
75
75
76
77
77
78
75
75
75
75
75
74
76
75
74
75
81
81
83
83
83
85
86
88
88
88
89
88
87
87
90
90
93
96
100
103
104
103
103
103
103
103
103
102
101
102
101
101
102
102
103
101
102
102
103
103
103
103
103
103
103
103
102
102
100
100
100
100
100
99
99
99
99
99
99
99
99
99
99
99
99
99
98
98
92
92
92
92
92
92
92
92
92
91
92
92
92
92
92
92
92
92
92
92
92
92
92
92
92
91
90
90
90
90
90
90
90
89
88
88
88
88
88
88
87
86
85
85
82
84
84
83
84
84
83
82
71
70
70
71
73
74
74
73
68
64
67
72
74
79
80
82
80
83
82
84
83
83
83
83
83
89
91
91
92
90
86
86
86
87
88
89
90
87
87
88
88
87
87
85
86
86
85
84
81
80
80
80
80
80
80
96
95
95
96
94
93
93
96
96
97
100
100
99
105
112
122
123
122
119
119
119
119
119
119
119
123
123
124
123
124
123
123
124
124
124
125
124
124
124
124
123
123
123
123
124
124
124
124
124
124
125
125
125
125
125
125
124
121
122
128
129
129
130
131
130
130
130
130
144
146
148
148
148
148
147
147
147
146
147
147
148
144
144
144
144
143
143
143
141
142
142
143
142
141
145
144
145
145
141
140
135
133
133
132
133
132
132
132
132
132
132
132
132
133
134
134
132
130
130
130
129
130
128
129
129
129
129
129
129
129
129
129
129
129
128
126
126
125
124
124
123
123
124
118
118
120
127
127
132
131
131
133
132
143
143
142
143
143
143
142
142
142
143
144
144
144
147
151
157
158
159
158
157
157
158
158
154
154
153
153
152
149
149
148
148
147
147
143
142
142
141
140
139
137
134
133
133
132
130
127
126
126
122
122
122
122
122
123
123
123
123
122
121
121
121
121
119
119
118
119
119
119
120
120
120
120
118
119
119
119
117
114
112
111
111
112
113
117
116
120
118
118
117
121
122
123
127
128
128
127
123
123
126
126
126
124
123
123
123
123
123
123
123
123
123
122
122
122
123
124
123
123
123
122
121
121
122
122
124
124
122
119
119
116
114
113
116
118
120
121
119
114
114
115
115
115
114
115
115
116
116
116
116
116
117
117
117
117
117
118
118
118
122
123
122
117
110
109
108
107
107
107
107
107
105
105
102
102
99
100
107
109
110
110
109
109
107
108
106
107
107
105
106
106
104
104
101
100
102
102
102
101
103
102
102
102
99
99
99
96
95
94
93
93
90
89
89
90
89
87
89
89
89
89
89
89
90
91
91
91
90
88
88
87
84
83
84
82
85
89
89
86
87
90
94
95
97
97
94
94
93
93
92
92
93
92
92
93
94
94
93
93
93
92
90
90
90
90
90
86
86
86
86
85
81
83
84
83
85
83
83
83
86
90
90
91
92
95
94
93
93
93
93
97
92
92
92
92
91
91
92
95
99
97
98
97
98
101
111
112
112
112
112
112
113
113
113
113
113
113
113
113
112
112
112
113
113
113
112
111
111
111
110
110
109
109
110
111
111
110
110
110
110
111
110
111
111
111
111
111
111
115
119
123
120
116
115
115
125
129
137
145
146
144
144
148
148
148
148
151
151
147
146
144
142
142
142
140
140
140
139
138
138
138
137
136
136
136
136
136
135
135
135
133
133
133
133
135
135
135
134
134
132
132
132
132
132
132
132
132
131
132
131
129
129
131
133
132
131
130
125
125
122
121
121
120
120
120
119
119
117
117
115
110
107
107
105
103
103
103
102
102
101
100
99
100
99
100
100
99
98
99
97
97
97
93
93
92
92
92
92
92
92
89
89
89
89
89
89
89
88
88
88
87
87
87
87
87
86
87
86
87
84
81
80
82
81
80
79
80
79
78
78
76
74
67
67
66
66
66
65
65
65
64
64
64
64
63
63
63
63
69
78
84
86
88
87
86
84
84
84
83
83
83
83
83
83
82
82
76
75
75
74
74
76
75
75
73
71
67
64
64
64
63
63
64
64
64
64
64
64
63
63
63
63
63
63
64
63
63
63
63
63
63
62
62
63
63
63
62
62
63
63
62
63
63
63
63
63
62
62
62
62
61
60
59
59
58
58
58
58
58
56
55
56
56
56
56
56
60
61
65
74
74
74
75
75
76
76
76
76
76
76
76
76
76
76
75
75
74
74
74
74
74
74
74
74
74
73
73
73
73
73
73
73
72
72
72
70
71
71
72
72
72
67
66
66
69
70
71
71
73
79
82
91
92
97
97
95
94
94
98
98
98
98
98
111
112
116
119
120
122
121
118
118
119
122
122
120
119
119
119
119
119
119
119
117
117
119
119
120
121
121
123
124
125
125
125
125
123
123
126
127
126
128
129
128
129
129
129
129
129
129
128
126
127
126
126
125
125
126
122
121
121
121
122
123
118
116
115
115
117
118
119
119
121
120
120
121
121
120
120
120
120
120
120
119
118
119
119
119
119
119
119
119
119
119
119
119
119
117
117
117
117
117
117
116
116
116
116
118
118
118
118
116
116
116
116
117
117
113
108
97
97
97
97
96
93
88
87
86
84
84
82
82
82
80
79
78
78
76
77
73
75
74
75
75
75
75
74
74
74
74
74
74
73
73
75
81
83
83
81
80
80
79
79
78
77
77
77
77
77
77
77
74
74
74
74
74
74
74
74
72
71
71
71
70
69
69
68
68
66
63
58
58
57
57
57
57
57
57
57
57
56
55
54
55
54
54
53
53
52
51
48
49
47
48
50
48
43
40
37
36
38
39
47
46
47
48
49
57
58
58
58
58
58
58
58
60
60
64
63
72
79
80
81
84
86
87
94
94
99
99
103
115
122
133
146
147
154
158
163
168
168
172
174
177
179
177
177
176
176
176
176
177
177
177
176
176
177
177
177
177
176
175
175
175
175
175
175
175
175
173
173
171
171
171
172
172
170
170
170
170
170
170
170
170
170
172
171
171
172
172
173
174
175
175
175
175
175
175
175
175
174
173
173
172
172
172
173
173
173
173
173
173
173
173
173
173
173
173
173
173
173
172
171
171
170
168
168
167
167
166
166
166
167
168
169
172
172
169
169
170
171
170
170
170
170
170
169
167
166
166
164
162
162
161
158
157
155
156
155
155
155
155
155
155
153
152
150
157
155
149
135
132
134
142
139
135
124
123
121
120
119
119
126
131
131
121
118
115
121
120
124
125
124
128
125
125
124
124
124
123
123
122
122
121
123
119
119
119
117
114
114
113
115
113
113
113
113
113
114
114
114
115
115
114
114
112
111
111
111
109
109
110
110
110
111
111
111
111
112
112
113
114
114
114
114
115
116
116
116
116
116
116
116
116
116
116
116
116
115
114
114
116
116
116
115
113
112
113
112
110
108
106
106
104
105
105
105
106
106
104
105
105
105
105
105
105
105
105
105
105
106
111
111
115
116
116
116
117
117
117
118
118
117
116
115
115
114
114
114
114
114
114
112
112
112
112
110
107
107
110
110
111
107
107
106
106
108
108
108
109
109
101
100
100
98
95
93
94
94
94
94
95
95
95
95
94
93
93
95
96
96
96
94
93
92
92
92
92
83
83
83
83
83
83
82
81
80
80
80
79
79
79
80
80
76
75
77
83
83
84
85
84
83
83
83
83
82
81
82
84
86
87
85
84
83
92
99
115
128
129
134
134
140
137
137
141
143
142
144
149
151
165
166
167
169
169
169
167
166
166
166
166
166
166
166
165
165
165
166
166
166
168
168
169
170
172
172
173
172
175
178
179
180
182
182
182
181
181
181
182
181
181
181
181
181
181
181
181
181
180
180
180
180
180
180
180
178
178
178
177
177
177
177
177
176
176
176
176
176
177
178
178
177
177
177
176
176
176
175
175
175
175
175
174
172
172
172
171
171
171
171
171
171
171
170
170
169
169
170
170
170
170
168
168
170
170
170
168
168
168
163
155
155
156
157
156
163
166
171
169
169
167
166
166
161
157
157
157
150
148
148
148
148
149
149
147
147
147
147
147
147
149
135
135
135
134
132
126
122
126
126
129
125
137
139
140
141
139
136
136
128
127
132
134
136
133
131
130
130
133
133
133
132
131
129
129
128
128
127
126
125
125
125
125
125
125
125
122
121
121
120
120
120
120
118
118
118
122
121
126
129
129
145
145
145
165
167
185
197
202
206
205
203
202
202
203
205
205
205
203
203
204
204
203
200
200
199
199
197
196
195
194
194
194
194
194
194
194
193
192
194
199
199
198
197
199
196
197
199
201
201
199
198
197
197
197
198
198
199
199
199
202
201
201
200
199
198
198
198
198
198
198
198
195
195
195
194
187
186
185
185
185
185
185
188
188
188
190
190
191
188
188
188
188
188
188
189
189
203
204
203
203
203
199
199
199
200
200
202
202
197
197
196
196
196
196
196
197
191
190
185
184
182
181
181
181
178
177
176
176
177
176
174
174
174
174
174
174
173
173
170
167
166
166
166
162
163
165
165
164
165
165
165
165
164
164
162
162
161
159
151
152
151
149
148
148
145
145
146
145
144
145
145
146
151
152
151
148
149
149
155
158
167
168
170
166
166
166
166
166
169
177
179
175
172
172
172
172
168
170
176
176
181
186
193
194
194
194
194
201
203
203
204
203
203
201
199
196
198
199
203
204
212
214
219
222
223
220
222
224
224
226
225
225
225
224
223
222
222
221
220
216
215
214
214
214
213
212
211
211
211
213
213
208
209
211
221
222
226
223
231
231
238
241
242
241
240
240
240
240
240
241
241
241
241
240
241
241
240
244
273
282
311
316
319
319
319
316
314
314
314
315
314
314
314
314
314
313
313
313
311
308
306
309
308
305
300
300
300
299
299
299
299
299
299
299
297
296
296
295
295
295
295
294
293
293
293
295
296
296
295
296
294
294
294
290
289
290
286
286
286
287
281
281
281
283
282
282
283
277
287
290
292
287
284
280
283
287
295
293
293
290
282
281
281
288
290
285
286
286
285
286
286
286
287
287
274
274
274
274
272
261
260
247
247
246
246
250
250
252
260
260
291
291
295
295
293
288
274
265
265
264
260
247
246
245
247
243
243
242
241
241
241
241
241
241
241
248
251
250
251
250
247
247
244
242
242
242
242
240
239
239
239
239
239
237
237
237
236
235
228
228
227
225
226
226
226
225
225
224
224
225
224
225
225
226
222
221
221
219
218
218
219
219
220
222
223
223
223
223
222
221
222
223
223
224
224
224
225
225
225
224
224
224
223
221
220
218
218
217
216
215
212
206
205
201
195
150
148
145
142
141
141
138
134
128
128
128
128
128
128
127
125
125
126
125
127
129
129
126
125
123
122
122
124
124
128
127
119
122
119
119
115
115
114
113
113
112
106
109
108
107
105
102
101
96
99
98
98
101
103
101
108
104
108
108
107
111
109
109
110
107
108
106
110
111
111
111
111
113
114
116
118
118
120
122
119
119
119
119
117
117
117
119
122
127
129
144
154
158
171
178
180
181
181
182
184
186
185
185
185
185
184
184
184
183
184
183
182
182
182
183
180
179
176
173
173
173
174
174
175
175
174
173
173
173
173
173
173
172
171
171
171
171
171
171
170
168
167
167
167
167
166
166
166
166
166
166
166
166
166
166
166
166
166
166
167
169
170
169
170
167
167
169
167
166
166
167
172
174
175
175
174
175
175
175
175
174
173
173
173
171
171
171
170
166
166
166
166
166
167
167
167
167
167
162
161
161
171
179
183
185
186
186
185
184
182
181
180
180
182
183
182
181
182
185
182
183
181
162
160
151
155
155
157
158
157
156
156
155
154
154
154
151
150
148
146
146
146
146
140
140
138
135
135
134
135
135
135
133
133
133
133
133
135
137
136
138
130
133
134
137
147
151
173
190
201
207
212
258
301
320
328
339
354
355
357
360
362
361
368
370
379
378
381
387
387
388
389
389
392
392
396
397
394
395
391
391
391
391
391
392
393
392
391
391
391
387
387
387
387
385
385
384
384
384
384
384
384
385
388
387
382
384
384
385
386
382
382
382
382
383
383
383
384
383
381
369
368
368
369
369
372
372
372
371
371
368
367
368
368
368
367
366
364
360
355
350
348
348
348
348
348
347
347
347
346
344
339
339
335
324
324
323
323
324
323
321
322
321
320
314
314
313
311
306
296
291
286
286
285
282
273
259
259
253
248
250
259
258
241
243
242
240
241
240
240
240
232
223
222
215
215
202
201
200
199
194
190
187
166
163
162
160
150
148
147
147
146
145
143
142
141
141
139
131
131
129
129
128
128
127
127
127
126
125
125
125
125
125
125
125
123
123
123
123
125
124
123
122
121
121
122
125
138
148
148
152
159
151
151
155
154
158
158
160
159
162
163
165
166
162
162
163
168
182
190
192
188
188
191
191
189
188
193
193
197
196
196
197
196
195
188
188
186
185
186
187
187
187
187
188
187
188
185
185
185
185
183
184
184
183
182
182
182
182
181
178
178
176
176
176
175
175
175
175
176
175
175
175
176
174
174
174
174
174
173
171
169
168
168
168
167
166
167
166
166
167
166
166
166
166
164
164
163
162
161
160
160
160
160
160
160
160
159
158
154
152
152
151
151
151
152
152
151
149
148
148
148
148
148
146
146
145
145
145
145
145
143
142
138
136
136
136
135
132
131
130
129
128
128
126
123
123
123
113
114
117
119
121
121
122
120
120
120
120
120
123
129
125
121
118
124
127
129
132
128
127
124
123
123
123
122
119
118
118
113
109
109
109
110
101
101
99
97
97
96
97
97
98
98
100
96
89
89
89
89
88
99
112
113
118
119
118
119
119
121
120
120
118
118
118
118
118
119
119
120
119
120
120
123
126
126
127
127
130
130
132
132
132
132
132
130
130
130
130
130
130
129
129
129
129
129
128
128
127
127
127
127
124
124
124
124
125
126
129
129
126
125
126
126
126
126
126
126
127
126
126
126
126
125
124
123
123
123
123
123
123
120
124
125
123
123
123
121
120
122
122
122
122
121
121
122
124
124
126
127
127
124
123
122
122
123
126
125
125
125
125
123
124
123
124
127
127
126
126
126
126
125
125
123
123
125
125
125
123
119
116
117
117
117
119
124
127
127
123
118
118
116
111
112
111
113
112
111
108
108
108
111
113
123
123
122
121
121
122
128
134
135
135
135
135
132
132
133
133
132
132
130
129
127
128
127
123
123
125
127
127
127
126
126
126
125
121
121
119
119
118
118
118
118
118
118
117
115
115
115
112
112
111
111
111
111
111
112
113
113
113
115
115
117
121
124
125
129
129
129
130
131
129
129
127
126
125
125
125
124
123
122
121
120
119
119
121
120
120
119
117
116
117
115
114
114
114
114
114
114
115
114
114
113
113
112
113
113
112
111
111
111
111
111
111
110
109
109
109
108
108
108
108
110
109
105
106
105
109
109
109
111
109
106
107
107
109
111
111
112
109
108
102
102
103
104
104
133
137
140
154
147
148
148
153
154
155
160
160
160
161
160
159
159
159
160
160
160
159
156
160
166
176
178
177
182
181
194
197
203
205
206
215
216
217
217
217
216
216
216
217
218
218
218
218
217
216
216
215
214
214
214
213
213
213
213
213
213
213
213
211
210
210
209
205
205
205
206
206
206
206
206
206
205
206
206
207
204
204
206
207
206
204
203
203
203
203
203
204
205
209
208
208
208
208
207
206
206
205
205
204
202
202
206
206
205
205
206
206
205
214
210
208
211
213
209
202
206
205
208
210
207
217
218
221
230
232
232
238
241
246
245
244
241
241
241
239
239
238
235
234
224
218
218
217
217
216
216
216
217
217
216
209
208
205
203
202
201
201
201
197
198
198
198
199
198
198
193
193
192
192
192
192
191
191
190
181
180
171
169
169
169
169
169
166
168
172
173
174
175
172
172
170
173
171
168
170
166
166
162
162
162
161
161
160
160
154
154
149
149
149
149
149
147
147
147
143
142
141
142
141
141
141
141
139
139
139
138
138
137
135
134
134
134
133
133
132
132
132
132
131
131
133
133
133
133
129
125
124
124
129
132
132
132
124
123
114
115
115
115
120
117
131
119
123
141
137
137
137
144
162
166
169
175
175
175
186
185
192
193
192
192
187
187
187
188
190
183
186
186
185
185
185
185
185
188
186
186
185
185
185
184
183
183
182
182
182
185
185
188
188
187
185
185
185
185
185
185
185
185
185
185
185
185
185
186
187
187
187
185
185
181
180
182
188
192
193
202
207
208
208
208
212
216
216
216
213
212
211
211
215
214
214
214
213
212
210
211
212
212
212
212
211
211
211
213
212
206
206
207
208
208
209
208
209
210
208
209
210
210
209
210
212
212
215
208
207
207
198
197
194
193
193
192
192
189
189
184
182
180
179
179
178
178
175
175
175
173
173
170
169
165
165
165
165
166
165
165
165
165
160
159
159
157
160
162
162
162
165
166
162
162
161
161
155
154
154
160
155
154
151
155
158
156
156
161
171
171
169
170
169
170
170
171
170
168
168
165
161
161
160
160
161
162
158
156
156
156
155
155
155
152
152
152
150
149
147
147
147
146
146
145
144
144
143
144
146
142
141
138
135
132
128
128
129
127
127
127
127
126
126
126
125
117
117
116
116
117
112
112
107
105
106
104
104
104
104
104
120
127
133
132
133
132
133
135
135
134
134
134
134
134
135
134
131
134
132
132
132
132
130
129
128
128
125
124
124
124
124
124
125
125
125
122
122
122
121
121
121
119
119
111
111
110
110
110
109
109
109
110
110
111
109
112
113
114
114
112
114
136
149
166
187
195
201
222
224
223
225
225
225
227
227
230
236
236
236
238
241
243
244
249
254
261
261
261
264
267
266
271
271
277
283
281
282
282
282
290
293
306
309
323
339
348
353
368
378
399
405
424
429
437
440
448
451
452
452
452
452
452
449
447
447
450
455
457
459
459
460
460
460
461
461
461
459
458
456
456
456
457
457
457
456
455
455
455
455
456
456
454
453
453
452
452
452
452
452
451
451
450
454
454
453
456
459
455
454
463
462
459
461
461
459
459
462
462
461
461
459
459
449
445
444
444
443
444
444
443
447
451
447
444
444
443
442
441
442
440
439
439
439
439
438
437
437
437
432
426
415
418
417
417
417
411
409
409
410
413
412
412
414
391
389
389
388
383
381
380
379
370
370
367
365
365
366
365
358
357
352
352
351
352
335
328
325
320
319
319
319
317
303
292
290
291
291
290
285
283
279
278
278
277
270
268
261
260
260
251
251
251
251
248
246
234
222
222
224
223
217
216
219
227
236
250
248
253
250
261
256
258
252
243
242
248
249
254
272
269
270
262
246
246
240
241
238
236
235
231
226
221
222
224
227
228
225
225
226
224
222
222
222
222
222
228
222
232
232
230
232
230
229
229
228
228
221
220
212
212
211
210
208
207
209
206
206
206
203
203
203
203
203
202
201
203
204
211
219
255
282
297
300
335
354
361
360
360
373
373
379
392
403
405
407
413
423
424
424
424
422
421
423
424
429
431
432
432
429
432
436
439
444
443
447
446
452
454
467
469
470
468
468
464
464
461
461
462
463
463
460
454
452
447
445
445
444
444
444
444
444
443
441
442
440
440
439
439
438
432
435
437
437
436
432
429
429
428
428
429
429
429
428
426
419
417
416
413
415
415
414
412
410
410
411
410
409
409
409
410
412
412
413
410
409
409
408
408
409
411
407
397
394
388
387
387
386
384
384
383
383
380
376
374
374
370
368
368
367
359
359
361
361
360
361
358
356
353
346
339
339
340
339
338
338
333
332
332
316
306
304
300
291
287
280
280
283
279
279
280
281
284
273
270
273
272
270
268
263
259
236
234
225
226
228
227
226
229
230
236
231
228
229
224
225
225
225
224
221
221
217
210
211
214
215
208
202
195
185
187
190
192
192
196
196
193
191
190
188
187
187
187
186
183
187
189
189
190
189
189
183
183
184
184
185
183
180
180
180
179
174
175
175
176
177
173
171
170
170
169
167
165
165
160
160
158
158
156
155
157
159
159
158
158
158
158
157
158
159
160
163
163
167
167
165
164
161
163
163
166
164
162
162
163
166
168
170
173
176
177
174
176
176
177
179
181
181
180
175
174
175
174
173
168
167
166
166
167
169
171
169
168
168
179
180
183
185
187
183
182
184
201
205
208
215
217
224
221
220
225
230
238
239
240
242
244
242
236
237
259
260
262
262
262
264
270
271
271
272
275
277
273
273
273
273
273
273
276
276
276
275
273
271
271
271
274
271
272
271
271
271
272
272
272
271
276
275
274
277
276
275
274
277
277
282
292
293
292
306
301
301
301
302
300
302
300
302
299
305
309
314
315
315
315
315
315
317
320
326
325
322
322
316
316
318
321
318
318
318
320
319
318
318
317
317
317
317
315
314
314
314
314
314
314
314
313
312
311
309
309
306
302
300
300
299
297
294
294
295
296
295
291
291
283
283
284
285
278
275
275
276
287
286
290
287
286
284
282
281
280
281
282
282
283
287
293
296
293
283
269
267
267
267
262
263
262
261
259
257
255
257
265
275
275
274
276
277
273
268
267
266
259
259
258
257
257
256
253
240
239
237
235
238
237
241
244
245
242
245
244
246
258
259
260
272
272
273
281
288
290
286
283
275
267
266
264
266
266
266
264
262
261
260
260
254
251
254
256
257
257
258
255
253
253
252
252
252
252
252
250
251
247
247
245
244
243
241
240
238
238
237
236
236
236
235
235
231
227
224
222
222
221
222
222
222
221
220
221
219
219
218
215
215
214
209
209
209
208
210
207
203
203
196
195
194
193
192
188
187
183
183
183
183
180
177
169
168
167
167
170
170
170
168
166
162
160
160
160
160
159
156
152
151
146
145
144
144
143
142
142
142
142
141
140
139
134
132
131
129
129
125
123
123
123
123
122
121
121
121
120
120
116
116
116
116
115
116
123
133
150
159
163
166
161
163
162
161
161
163
165
168
171
168
167
166
166
166
171
174
178
180
185
186
194
203
203
205
205
207
208
199
200
202
201
200
198
194
192
192
193
193
193
193
193
193
192
192
192
191
189
188
188
190
189
191
191
190
190
188
188
189
189
189
189
190
185
182
182
181
181
181
181
181
180
180
180
180
181
182
185
195
209
211
211
216
244
248
277
287
294
294
292
293
293
293
294
293
292
289
290
290
290
290
292
295
294
295
295
296
296
296
296
296
296
296
296
295
295
296
295
296
297
296
294
295
292
291
291
291
289
289
289
294
308
310
310
312
311
314
323
327
330
329
331
324
324
323
329
331
333
334
332
332
332
331
332
331
327
326
319
314
315
315
315
315
315
314
314
314
311
312
308
309
307
306
308
305
306
303
303
303
302
300
299
298
297
296
293
288
286
289
293
298
299
301
297
295
304
307
313
319
321
319
320
321
322
324
324
324
322
322
324
322
322
321
320
321
316
315
314
314
311
310
310
310
310
310
301
300
297
296
296
296
295
294
292
289
289
288
286
283
281
281
281
281
277
274
273
272
272
267
261
261
264
262
264
263
255
259
258
262
262
264
264
255
255
255
253
251
251
251
248
248
247
245
239
233
233
233
233
231
231
230
231
231
230
230
231
231
230
229
227
227
222
209
214
214
228
229
230
235
234
234
235
229
228
227
227
228
225
228
234
241
243
244
246
249
255
259
257
256
253
252
239
240
238
239
239
238
239
239
238
237
238
238
238
238
236
235
232
231
231
230
229
228
228
227
227
224
224
222
222
222
222
222
224
224
220
217
210
208
210
209
208
207
206
207
206
204
207
208
208
209
210
209
215
216
217
218
212
212
214
213
212
210
211
210
210
209
209
212
231
239
239
243
243
244
244
244
246
242
233
233
231
231
238
267
271
265
265
262
270
270
271
275
279
284
285
283
283
284
284
284
287
292
296
296
296
292
290
293
292
292
292
291
288
285
285
284
284
284
284
284
284
284
283
281
278
276
274
274
274
274
274
274
266
264
266
266
266
265
265
265
265
265
264
256
256
256
256
256
258
265
266
276
276
277
277
276
277
275
275
276
276
277
279
278
278
277
275
272
258
258
257
255
255
256
256
255
257
256
254
251
250
249
249
252
259
279
290
294
293
293
294
295
300
301
301
303
298
297
296
296
296
296
287
287
280
281
282
285
285
286
292
294
294
282
277
276
274
273
273
263
260
266
265
267
266
265
264
263
258
254
251
251
251
244
240
237
239
236
233
230
230
230
234
241
243
240
254
264
260
260
266
266
269
271
270
274
275
275
273
271
271
270
269
268
266
266
264
261
260
259
260
260
259
259
258
258
258
258
257
257
256
255
252
252
252
251
242
240
240
233
231
231
228
228
228
227
224
222
222
222
222
226
230
239
242
245
244
240
240
239
236
236
241
252
261
268
276
277
275
277
289
283
283
287
290
289
289
298
302
309
315
327
347
369
366
366
366
369
368
368
370
385
424
443
518
566
609
612
611
620
624
623
627
629
633
636
639
637
635
634
633
633
631
631
629
629
629
629
629
628
628
627
626
624
623
621
620
619
619
619
618
618
618
618
618
618
618
618
618
618
618
618
613
611
610
609
609
609
607
607
605
605
605
603
604
604
604
604
603
603
603
605
606
606
606
604
604
606
605
605
604
605
605
607
606
608
607
610
606
606
606
611
612
612
611
614
627
635
637
641
661
674
682
676
656
645
646
654
653
657
756
778
788
791
789
791
792
792
788
789
794
793
794
794
796
796
800
800
799
799
800
803
798
797
798
791
788
711
711
659
667
658
647
638
620
616
613
612
612
615
616
614
615
615
615
616
606
611
603
605
607
607
607
616
617
618
611
609
610
600
600
592
592
593
587
588
586
583
571
565
563
560
557
557
551
550
546
542
541
539
531
522
521
520
520
519
518
517
517
517
518
517
517
518
518
514
513
512
512
512
511
511
508
494
483
481
481
481
479
478
476
468
463
460
462
460
460
460
459
456
454
454
455
450
450
450
445
432
432
433
433
426
425
424
417
422
419
408
357
357
353
313
283
218
146
141
134
111
111
105
104
104
104
104
103
105
113
114
112
111
111
110
110
110
111
110
111
111
111
111
111
110
109
108
108
108
108
108
104
102
101
99
97
96
95
95
95
96
96
96
96
97
95
95
92
92
92
92
92
92
91
91
92
91
89
87
87
86
85
85
85
85
85
86
90
94
106
106
112
115
116
119
115
112
110
109
108
108
108
107
106
105
105
101
101
101
103
102
99
98
97
97
97
95
94
94
94
92
92
92
92
92
92
92
92
92
92
91
91
91
91
91
91
90
89
88
88
88
88
87
87
87
87
87
87
88
89
88
88
89
90
91
90
91
98
98
99
97
97
93
93
94
103
118
136
144
147
153
155
161
165
170
182
212
222
228
228
229
230
228
228
230
229
235
238
241
241
243
244
245
249
254
252
252
252
250
251
253
260
261
265
281
289
315
315
314
320
320
321
326
332
355
360
359
363
360
366
376
384
388
447
451
474
490
492
495
495
535
535
535
538
538
538
536
537
538
540
541
542
542
542
542
544
542
550
552
551
578
578
581
580
580
592
593
596
597
597
599
602
606
615
647
680
692
703
704
705
741
745
745
746
748
749
748
752
762
778
778
776
777
772
771
773
776
782
785
786
787
787
785
783
784
783
784
784
782
777
781
780
783
782
778
778
778
784
786
792
795
794
787
762
762
759
759
759
757
756
755
750
749
754
752
751
760
768
775
773
774
770
764
761
761
760
766
761
763
764
751
750
743
741
740
737
737
736
735
734
735
730
729
723
721
692
691
690
689
687
684
683
678
678
679
677
667
653
655
653
667
673
689
697
703
704
694
685
669
668
668
670
671
673
673
668
666
653
641
641
641
641
641
643
639
613
609
601
606
625
632
635
635
633
632
666
671
683
692
695
682
678
678
677
670
661
659
616
605
607
611
613
620
629
633
637
638
627
627
618
617
617
616
618
620
618
611
612
609
607
603
601
597
574
583
582
577
578
576
563
556
555
553
550
549
551
551
550
549
549
545
545
533
531
531
531
532
527
521
511
510
506
505
506
506
501
500
489
488
488
489
495
493
494
500
483
475
465
466
459
459
453
453
453
446
443
440
440
444
458
463
463
463
462
464
470
481
500
509
514
517
518
514
538
538
534
522
501
496
497
497
502
500
500
496
511
513
520
537
552
573
612
608
606
616
611
604
624
619
617
617
611
612
603
603
603
602
599
600
602
635
652
658
651
642
669
811
840
858
859
867
896
935
953
960
960
971
1013
1016
1024
1024
1026
1031
1024
1024
1020
1022
1019
1014
1016
1018
1019
1019
1015
1024
1014
1014
1015
1015
1012
1007
1003
1002
1003
1004
1002
999
1000
1000
1000
998
990
990
987
987
987
988
988
986
987
981
980
977
974
974
976
985
984
993
995
996
993
1008
1018
1018
1020
1017
1035
1033
1044
1056
1067
1070
1070
1088
1098
1096
1100
1099
1097
1089
1102
1101
1101
1102
1102
1075
1073
1086
1083
1098
1120
1076
1075
1076
1062
1049
1050
1044
1046
1056
1061
1060
1059
1057
1057
1061
1072
1071
1067
1058
1056
1052
1049
1048
1039
1037
1037
1040
1035
1027
1027
1030
1001
995
994
993
993
992
980
966
970
959
957
946
938
926
897
877
874
873
878
875
877
850
848
840
826
821
812
809
809
806
811
810
811
832
849
865
848
844
850
852
857
877
884
893
889
866
858
836
836
833
833
829
816
815
811
807
803
802
802
805
780
778
759
759
756
747
747
738
731
727
719
722
705
700
702
698
699
699
704
721
704
717
715
722
721
712
709
708
731
835
931
957
990
1013
1093
1099
1106
1137
1140
1141
1141
1143
1162
1189
1250
1251
1246
1262
1262
1264
1269
1262
1253
1248
1247
1251
1247
1245
1234
1232
1231
1231
1231
1223
1222
1222
1207
1198
1194
1190
1187
1184
1181
1177
1176
1178
1171
1164
1163
1175
1180
1192
1189
1178
1177
1153
1146
1146
1169
1182
1242
1250
1278
1278
1267
1269
1268
1271
1271
1266
1263
1258
1259
1259
1251
1252
1249
1233
1231
1211
1209
1211
1210
1203
1201
1201
1204
1198
1197
1197
1194
1188
1187
1181
1182
1181
1186
1187
1199
1199
1192
1191
1188
1188
1189
1185
1172
1149
1141
1140
1140
1138
1167
1160
1156
1150
1144
1147
1151
1149
1146
1145
1146
1136
1145
1159
1157
1168
1167
1152
1107
1070
1077
1064
1077
1056
1037
1062
1081
1048
1047
1047
1053
1056
1060
1058
1056
1070
1083
1093
1110
1111
1185
1202
1371
1389
1438
1540
1525
1531
1602
1631
1638
1722
1708
1703
1697
1626
1623
1632
1643
1642
1642
1650
1650
1653
1650
1650
1647
1647
1646
1645
1644
1649
1650
1633
1632
1627
1615
1615
1613
1617
1625
1625
1623
1612
1613
1606
1606
1606
1608
1604
1599
1592
1527
1529
1527
1525
1520
1520
1523
1522
1519
1515
1513
1511
1515
1511
1504
1489
1488
1478
1468
1465
1463
1466
1474
1481
1472
1482
1477
1477
1476
1476
1480
1471
1468
1456
1458
1463
1463
1442
1429
1428
1445
1482
1505
1521
1521
1533
1492
1486
1481
1482
1495
1538
1558
1565
1535
1624
1620
1633
1672
1672
1736
1748
1703
1718
1722
1712
1718
1701
1703
1708
1718
1720
1762
1761
1742
1736
1728
1731
1733
1736
1743
1751
1749
1743
1651
1651
1684
1681
1703
1718
1697
1700
1705
1702
1678
1674
1668
1631
1619
1630
1632
1625
1623
1623
1612
1618
1609
1593
1590
1579
1568
1577
1622
1630
1623
1602
1592
1593
1596
1596
1601
1594
1592
1583
1580
1548
1547
1538
1519
1510
1503
1502
1499
1493
1491
1491
1490
1491
1493
1494
1486
1467
1450
1432
1435
1437
1438
1450
1457
1455
1452
1450
1465
1477
1476
1473
1469
1476
1479
1475
1450
1444
1458
1458
1477
1528
1523
1474
1473
1465
1468
1476
1484
1491
1492
1486
1469
1440
1429
1421
1422
1408
1399
1399
1335
1334
1332
1333
1333
1333
1306
1286
1282
1273
1268
1268
1266
1286
1336
1350
1364
1364
1360
1386
1387
1414
1442
1447
1445
1428
1400
1396
1381
1379
1391
1421
1472
1456
1484
1463
1492
1487
1488
1483
1491
1492
1489
1478
1467
1468
1465
1464
1464
1463
1462
1454
1458
1425
1459
1488
1493
1483
1480
1463
1466
1467
1474
1474
1475
1453
1411
1392
1394
1404
1429
1437
1449
1460
1387
1398
1372
1373
1377
1390
1394
1400
1403
1419
1422
1413
1404
1384
1380
1381
1378
1371
1367
1359
1343
1332
1331
1329
1328
1329
1329
1332
1334
1326
1295
1293
1294
1297
1297
1297
1287
1292
1309
1312
1306
1301
1297
1290
1290
1285
1279
1278
1277
1271
1259
1259
1263
1259
1260
1251
1247
1249
1249
1256
1254
1249
1240
1240
1253
1245
1251
1249
1240
1246
1256
1277
1280
1278
1282
1241
1242
1270
1300
1329
1347
1331
1313
1291
1293
1326
1329
1338
1389
1396
1408
1426
1434
1443
1460
1458
1420
1738
1862
2223
2316
2403
2422
2413
2380
2383
2377
2380
2383
2374
2367
2326
2323
2295
2284
2269
2279
2267
2269
2269
2264
2259
2242
2192
2194
2195
2194
2162
2176
2238
2258
2286
2284
2299
2299
2299
2299
2297
2303
2303
2295
2217
2236
2232
2231
2234
2300
2331
2366
2445
2432
2431
2429
2424
2420
2427
2438
2451
2468
2479
2508
2556
2571
2580
2582
2594
2591
2592
2594
2605
2615
2645
2682
2690
2693
2705
2748
2861
2946
2958
2965
2964
2946
2946
2940
2940
2941
2947
2952
2941
2938
2922
2919
2908
2908
2906
2904
2906
2900
2887
2885
2884
2860
2834
2816
2821
2809
2834
2847
2855
2821
2783
2734
2731
2714
2715
2702
2702
2688
2680
2675
2663
2669
2662
2660
2642
2568
2497
2437
2425
2414
2407
2396
2387
2306
2275
2241
2242
2230
2227
2204
2185
2176
2081
2060
2001
2021
2030
2028
2039
2053
2055
2072
2077
2082
2114
2140
2149
2151
2151
2149
2149
2137
2137
2138
2137
2136
2128
2099
2061
2055
2050
2036
2017
1990
1988
1989
1994
1994
1973
1972
1955
1904
1897
1899
1897
1898
1899
1899
1887
1833
1831
1836
1839
1857
1870
1881
1870
1866
1851
1851
1849
1844
1847
1838
1843
1814
1800
1768
1752
1739
1684
1678
1678
1667
1646
1637
1627
1598
1593
1557
1436
1450
1461
1469
1462
1445
1482
1523
1533
1542
1554
1630
1704
1775
1794
1808
1832
1927
1900
1933
1980
1981
1983
1984
1954
1958
1941
1934
1914
1871
1869
1829
1815
1819
1824
1835
1815
1798
1798
1780
1787
1785
1792
1791
1789
1804
1790
1785
1784
1787
1785
1772
1762
1721
1720
1718
1717
1710
1709
1708
1703
1693
1688
1684
1684
1683
1685
1682
1678
1675
1655
1654
1654
1660
1661
1668
1671
1673
1670
1668
1678
1668
1684
1685
1763
1950
1969
2428
2673
2670
2693
2733
2726
2762
2771
2779
2783
2785
2780
2769
2772
2803
2802
2785
2789
2805
2829
2831
2841
2836
2832
2843
2845
2872
2891
2948
2978
2934
2893
2847
2830
2826
2888
2925
2978
2996
2993
2991
2978
2974
2978
2992
3001
2989
2955
2840
2827
2825
2828
2825
2817
2800
2784
2775
2769
2766
2756
2750
2753
2751
2751
2752
2734
2731
2732
2729
2744
2730
2731
2723
2721
2719
2712
2702
2688
2682
2663
2653
2664
2665
2665
2661
2657
2657
2653
2631
2626
2608
2600
2584
2580
2577
2539
2531
2502
2501
2483
2483
2482
2464
2458
2461
2458
2451
2435
2349
2339
2336
2341
2336
2328
2349
2403
2401
2420
2443
2419
2402
2357
2316
2316
2304
2279
2279
2282
2288
2297
2295
2294
2282
2214
2202
2190
2179
2186
2177
2144
2119
2070
2056
2053
2044
2032
2032
2040
2045
2003
2001
1981
1967
1917
1919
1913
1915
1908
1906
1894
1865
1833
1821
1806
1807
1830
1816
1827
1848
1872
1925
1965
1980
2020
2020
2018
1993
1999
2050
2046
2035
2019
1926
1903
1955
1989
2002
2003
1994
1943
1940
1997
2019
2107
2125
2136
2258
2259
2367
2445
2456
2521
2517
2528
2537
2548
2559
2566
2580
2585
2580
2576
2570
2535
2515
2500
2491
2494
2501
2500
2491
2468
2454
2407
2406
2406
2406
2409
2424
2427
2408
2392
2380
2375
2372
2369
2354
2356
2357
2373
2403
2391
2388
2382
2380
2378
2374
2398
2400
2409
2443
2421
2416
2425
2403
2400
2389
2374
2370
2371
2373
2389
2399
2407
2402
2391
2383
2397
2402
2399
2390
2387
2370
2371
2358
2347
2346
2344
2334
2275
2250
2229
2220
2198
2192
2197
2240
2262
2384
2384
2371
2358
2355
2360
2358
2359
2355
2311
2310
2220
2212
2188
2186
2191
2150
2147
2148
2133
2038
2021
2015
2012
2016
2047
2049
2091
2086
2025
1968
2032
2036
2068
2115
2113
2112
2103
2065
2056
2044
2013
2011
1991
1979
1966
1964
1963
1959
1940
1905
1903
1889
1887
1889
1893
1892
1891
1911
1935
1927
1925
1908
1909
1911
1922
1930
1930
1923
1918
1840
1838
1837
1835
1821
1807
1804
1789
1771
1765
1762
1762
1761
1732
1710
1692
1674
1673
1669
1665
1664
1659
1647
1644
1644
1641
1641
1641
1640
1623
1624
1593
1583
1581
1581
1569
1532
1535
1551
1546
1578
1575
1570
1584
1589
1588
1548
1543
1543
1538
1525
1518
1480
1480
1459
1442
1436
1432
1421
1402
1398
1395
1396
1393
1389
1377
1367
1356
1330
1325
1318
1313
1315
1315
1248
1238
1230
1234
1225
1235
1293
1323
1320
1446
1494
1461
1456
1501
1494
1649
1747
1919
2157
2151
2201
2230
2380
2392
2407
2421
2419
2414
2443
2700
2717
2737
2714
2718
2775
2788
2792
2796
2792
2784
2768
2730
2730
2740
2743
2757
2747
2741
2728
2710
2703
2703
2699
2704
2698
2704
2707
2716
2709
2706
2656
2623
2624
2626
2615
2612
2601
2594
2584
2569
2572
2560
2572
2587
2628
2681
2670
2708
2710
2783
2800
2844
2852
2852
2851
2858
2855
2859
2874
2897
2853
2926
2948
2987
3001
2994
3005
3026
3062
3079
3073
3071
3072
3083
3086
3093
3109
3128
3124
3120
3081
3077
3073
3059
3061
3091
3134
3256
3353
3346
3393
3563
3603
3692
3693
3763
3755
3732
3760
3719
3715
3709
3698
3692
3671
3665
3656
3645
3625
3484
3438
3419
3407
3403
3365
3355
3335
3328
3312
3294
3221
3220
3218
3199
3201
3178
3174
3168
3161
3150
3112
3071
3071
3069
2962
2967
2924
2916
2890
2884
2882
2874
2878
2878
2879
2876
2876
2743
2741
2735
2736
2734
2709
2667
2645
2600
2596
2574
2572
2570
2571
2574
2563
2585
2556
2519
2448
2442
2439
2414
2408
2397
2397
2398
2390
2385
2394
2376
2379
2380
2369
2347
2305
2291
2290
2282
2281
2274
2266
2266
2271
2272
2258
2245
2226
2205
2164
2138
2122
2112
2111
2097
2069
2056
1958
1953
1941
1938
1944
1946
1925
1910
1903
1855
1841
1830
1815
1814
1812
1797
1774
1778
1783
1763
1617
1595
1568
1564
1567
1569
1554
1537
1529
1527
1476
1518
1701
1707
1720
1770
1767
1790
1789
1815
1910
1901
2065
2002
1963
1973
1966
1958
1945
1946
1951
1937
1925
1917
1916
1908
1901
1881
1877
1874
1874
1867
1857
1854
1847
1846
1839
1835
1819
1825
1824
1827
1816
1807
1796
1794
1786
1762
1758
1746
1741
1735
1732
1686
1680
1670
1665
1666
1667
1676
1689
1690
1805
1838
1865
1884
1884
1886
1953
1949
1945
1956
1963
1914
1890
1882
1862
1855
1856
1850
1821
1816
1806
1803
1794
1796
1796
1767
1766
1766
1749
1742
1740
1737
1744
1750
1751
1754
1763
1769
1778
1796
1824
1826
1812
1815
1803
1805
1821
1903
1948
1944
1944
1914
1908
1903
1909
1937
1985
2001
2016
2010
1989
1991
1987
1889
1878
1874
1883
1887
1888
1895
1886
1888
1876
1860
1848
1840
1831
1856
1858
1885
1899
1929
1934
1926
1906
1907
1894
1895
1865
1836
1836
1821
1830
1857
1855
1846
1838
1834
1795
1795
1809
1834
1898
1946
1961
2051
1999
2058
2055
2041
2084
2114
2105
2121
2127
2157
2164
2181
2180
2179
2181
2177
2170
2169
2155
2146
2137
2133
2130
2123
2105
2098
2075
2063
2059
2053
2051
2001
1975
1974
1969
1945
1974
2056
2171
2197
2178
2162
2158
2207
2227
2229
2232
2224
2216
2253
2260
2307
2320
2324
2316
2258
2237
2236
2235
2244
2249
2254
2250
2248
2248
2243
2244
2242
2243
2250
2238
2236
2177
2180
2156
2177
2178
2170
2130
2131
2161
2167
2164
2159
2115
2120
2109
2167
2191
2205
2222
2203
2201
2198
2214
2212
2182
2174
2152
2099
2098
2099
2106
2092
2079
2114
2130
2129
2129
2115
2098
2048
2048
1993
1976
1973
1971
1934
1871
1848
1851
1854
1879
1874
1850
1846
1834
1819
1815
1806
1804
1804
1808
1803
1802
1807
1805
1796
1768
1756
1755
1752
1757
1726
1713
1699
1652
1644
1630
1580
1581
1585
1582
1557
1552
1540
1539
1535
1529
1519
1510
1509
1506
1505
1511
1517
1517
1522
1517
1516
1500
1483
1432
1401
1408
1382
1319
1298
1297
1341
1373
1372
1369
1361
1357
1349
1349
1345
1340
1340
1337
1304
1303
1288
1271
1263
1196
1198
1196
1164
1121
1118
1119
1115
1130
1158
1159
1164
1174
1177
1183
1183
1198
1224
1233
1163
1160
1139
1137
1138
1140
1142
1148
1153
1162
1152
1136
1125
1124
1116
1103
1084
1069
1063
1058
1053
1017
1016
1002
993
994
983
968
952
948
942
942
940
940
931
911
867
801
787
784
790
789
803
792
792
796
789
823
825
823
813
801
796
796
796
815
815
825
835
807
806
804
803
802
802
804
812
817
818
818
820
811
809
811
811
798
799
778
778
775
774
764
738
738
738
736
739
738
741
740
739
736
726
727
724
723
722
722
721
722
721
726
732
757
765
778
776
767
767
769
781
778
778
772
757
732
715
714
724
724
741
752
741
748
736
773
898
1011
1050
1140
1173
1240
1241
1246
1281
1270
1275
1261
1222
1232
1220
1268
1260
1262
1262
1257
1259
1262
1264
1264
1267
1268
1269
1264
1267
1273
1277
1263
1273
1276
1315
1339
1400
1418
1418
1430
1435
1462
1458
1497
1514
1510
1517
1516
1509
1509
1508
1504
1505
1500
1487
1487
1485
1486
1483
1481
1481
1474
1473
1461
1456
1438
1435
1431
1431
1428
1429
1431
1433
1433
1431
1426
1426
1446
1445
1443
1431
1428
1432
1449
1442
1459
1714
1741
1744
1812
1871
2143
2145
2160
2170
2171
2186
2194
2199
2200
2211
2259
2251
2264
2348
2345
2375
2509
2506
2634
2678
2807
3149
3264
3284
3284
3327
3308
3294
3303
3336
3429
3449
3443
3421
3408
3390
3390
3385
3382
3383
3391
3400
3361
3350
3316
3329
3335
3344
3332
3304
3276
3242
3224
3205
3201
3205
3209
3209
3207
3198
3198
3192
3182
3174
3168
3155
3157
3156
3146
3140
3131
3132
3147
3152
3177
3174
3189
3285
3345
3330
3355
3360
3366
3342
3338
3324
3321
3321
3320
3318
3320
3318
3296
3266
3256
3256
3249
3248
3246
3247
3245
3182
3180
3166
3164
3168
3179
3189
3160
3135
3123
3122
3123
3111
3112
3081
3075
3046
3036
3017
3015
3005
3005
2992
2965
2964
2974
2974
2989
2942
2940
2895
2877
2871
2868
2868
2859
2757
2741
2730
2669
2664
2652
2668
2616
2601
2613
2609
2601
2614
2618
2620
2605
2608
2573
2464
2464
2463
2456
2460
2450
2390
2361
2271
2227
2221
2210
2202
2171
2168
2117
2099
2080
2072
2078
2073
1990
1954
1922
1899
1898
1902
1905
1807
1798
1780
1774
1776
1792
1824
1806
1856
1837
1830
1827
1815
1816
1794
1793
1792
1784
1783
1704
1668
1667
1666
1663
1638
1634
1617
1605
1602
1601
1607
1609
1617
1591
1590
1581
1482
1478
1468
1466
1464
1466
1462
1450
1445
1360
1355
1320
1297
1292
1292
1297
1293
1291
1297
1283
1278
1264
1264
1224
1226
1241
1252
1241
1200
1228
1158
1126
1120
1122
1129
1130
1127
1120
1118
1117
1139
1155
1186
1201
1209
1205
1133
1130
1133
1143
1177
1174
1146
1140
1117
1122
1123
1136
1146
1151
1152
1127
1099
1099
1097
1098
1091
1082
1044
1008
1000
993
991
989
982
976
974
992
991
995
1009
990
987
984
974
963
963
963
963
956
963
964
966
968
970
966
930
941
942
964
972
1013
1013
1021
1033
1045
1104
1116
1143
1152
1153
1149
1137
1121
1126
1131
1131
1158
1217
1222
1235
1246
1273
1258
1214
1205
1180
1160
1160
1152
1157
1166
1189
1191
1193
1210
1208
1224
1234
1248
1261
1279
1288
1315
1317
1362
1376
1390
1402
1398
1393
1394
1391
1397
1417
1417
1424
1509
1515
1523
1544
1522
1528
1525
1526
1521
1511
1511
1487
1484
1488
1482
1483
1482
1464
1438
1418
1418
1412
1417
1434
1431
1469
1559
1727
1741
1741
1739
1739
1741
1741
1740
1739
1738
1732
1697
1693
1696
1699
1712
1723
1758
1778
1783
1780
1769
1747
1747
1749
1750
1752
1755
1770
1773
1772
1760
1773
1778
1778
1779
1762
1759
1760
1760
1745
1757
1765
1756
1760
1775
1775
1777
1779
1772
1762
1761
1761
1740
1689
1690
1689
1674
1673
1674
1668
1648
1649
1643
1643
1633
1633
1630
1650
1672
1696
1737
1835
1841
1840
1854
1853
1874
1883
1927
1910
1908
1912
1912
1920
1923
1921
1910
1909
1907
1899
1897
1908
1894
1896
1899
1915
1909
1917
1920
1904
1896
1888
1870
1871
1882
1878
1874
1864
1874
1881
1893
1870
1870
1864
1869
1888
1890
1898
1895
1885
1875
1867
1866
1849
1848
1853
1869
1857
1832
1826
1815
1805
1806
1824
1831
1834
1835
1754
1766
1765
1785
1842
1936
2005
2073
2066
2071
2124
2158
2149
2144
2130
2095
2053
2016
2015
2015
2016
2018
2014
2004
1991
1981
1980
1916
1914
1918
1907
1902
1899
1867
1731
1710
1704
1687
1691
1683
1664
1657
1655
1655
1646
1645
1649
1650
1649
1649
1649
1645
1639
1642
1633
1616
1610
1593
1593
1589
1589
1586
1548
1537
1527
1512
1500
1484
1483
1474
1463
1455
1446
1442
1440
1442
1442
1439
1446
1501
1471
1466
1487
1512
1524
1513
1503
1500
1510
1499
1482
1481
1507
1527
1603
1691
1838
1846
1855
1938
1933
1951
1967
1951
1973
1987
2003
2033
2039
2038
2038
2033
2031
2029
2032
2028
2007
2005
2003
2001
2019
2017
2026
2034
2020
2000
1951
1947
1945
1949
1962
1974
1970
1954
1941
1944
1942
1941
1940
1939
1940
1939
1937
1937
1945
2004
2053
2042
2050
2050
2189
2175
2172
2196
2173
2163
2139
2081
2085
2078
2086
2121
2136
2150
2152
2145
2147
2147
2160
2163
2222
2230
2192
2191
2187
2171
2165
2166
2166
2155
2152
2153
2138
2130
2130
2122
2118
2103
2101
2104
2112
2110
2110
2109
2109
2110
2093
2088
2088
2085
2090
2089
2056
2057
2056
2064
2061
2056
2056
2057
2049
2036
2033
2023
2022
2021
2009
2001
1944
1945
1941
1935
1929
1924
1918
1913
1918
1908
1929
1942
1954
1934
1999
1989
1993
1986
1991
1993
1999
2047
2050
2033
2079
2060
2056
2055
2087
2091
2084
2112
2118
2111
2137
2114
2126
2164
2150
2175
2172
2162
2161
2130
2124
2076
2100
2100
2105
2089
2063
2044
2044
2042
2031
2017
2001
1984
1980
1981
1978
1982
1992
1986
1980
1974
1944
1930
1927
1926
1909
1906
1906
1888
1864
1802
1783
1655
1655
1630
1615
1615
1617
1618
1582
1581
1581
1574
1569
1553
1549
1540
1512
1499
1488
1441
1439
1430
1416
1412
1387
1379
1376
1376
1376
1373
1363
1359
1302
1295
1295
1295
1295
1295
1290
1275
1274
1264
1245
1232
1215
1183
1183
1178
1133
1126
1110
1107
1098
1090
1063
1052
1039
1038
982
975
969
969
966
961
954
950
947
924
885
879
876
854
843
807
807
801
786
720
714
646
631
608
598
450
433
403
398
371
367
352
248
225
134
33
26
14
9
8
8
8
8
8
8
8
8
8
8
8
8
8
8
8
8
7
7
7
7
8
8
8
8
8
7
7
7
7
7
7
7
7
7
7
7
7
7
7
7
7
7
7
7
7
7
6
5
6
6
6
6
6
6
6
6
6
6
6
6
6
6
6
6
6
6
6
6
6
6
6
6
5
5
5
5
5
5
5
5
5
5
5
5
5
4
4
4
4
4
4
4
3
3
3
3
3
3
3
3
3
3
3
3
3
3
3
3
3
3
3
3
3
3
3
3
3
3
3
3
3
3
2
2
2
1
1
1
1
1
1
1
1
1
1
1
1
1
1
1
1
1
1
1
1
1
1
1
1
1
1
1
1
1
1
0
0
0
0
0
0
1
1
1
1
1
1
1
1
1
1
1
1
1
1
1
1
0
0
0
0
0
0
0
0
0
1
1
1
1
1
1
1
1
1
1
1
1
1
1
1
1
1
1
1
1
1
1
1
1
1
1
1
1
1
1
1
1
1
1
1
1
1
1
1
1
1
1
1
1
1
1
1
1
1
1
1
1
1
1
1
1
1
1
1
1
1
1
1
1
1
1
1
1
1
1
1
1
1
1
1
1
1
1
1
1
1
1
1
1
1
1
1
1
1
2
2
2
2
2
2
2
2
2
2
2
2
2
2
2
3
3
3
3
4
4
4
4
4
4
3
3
3
3
3
3
3
3
3
3
3
3
3
3
3
3
3
3
3
3
3
3
3
3
3
3
3
3
3
3
3
3
3
3
3
3
3
3
3
3
3
3
2
2
2
2
2
2
2
2
2
2
2
2
2
2
2
2
2
2
2
2
2
2
2
2
2
2
2
2
2
2
2
2
2
2
2
2
2
2
2
2
2
2
2
2
2
2
2
2
2
2
2
2
2
2
2
2
2
2
2
2
2
2
2
2
2
2
2
2
2
2
2
2
2
2
2
2
2
2
2
2
2
2
2
1
1
1
1
1
1
1
1
1
1
1
1
1
1
1
1
1
1
1
1
1
1
1
1
1
1
1
1
1
1
1
1
1
1
1
1
1
1
1
1
1
1
1
1
1
1
1
2
2
2
2
2
2
2
2
2
2
2
2
2
2
2
2
2
2
2
2
1
1
1
1
1
1
1
1
1
1
1
1
1
1
1
1
1
1
1
1
1
1
1
1
1
1
1
1
1
1
1
1
1
1
1
2
2
2
2
2
2
2
2
2
3
3
3
4
4
4
4
4
4
4
4
4
4
4
4
4
4
5
5
7
7
7
7
7
8
9
9
9
9
9
9
10
10
10
10
9
9
9
9
9
9
9
9
9
9
9
9
9
9
9
9
9
9
9
9
9
9
9
9
9
9
9
9
9
9
9
9
9
10
10
10
10
10
10
10
10
10
10
10
10
10
10
10
10
10
10
11
11
11
11
11
11
11
11
11
11
11
11
11
11
11
11
11
11
11
11
11
11
11
11
11
11
11
11
11
11
11
11
11
10
10
9
9
9
9
9
9
9
9
9
9
9
9
9
9
9
9
9
9
9
9
9
9
9
9
9
9
9
9
9
8
8
8
8
8
8
8
8
8
8
8
8
8
7
7
6
6
6
6
6
6
6
6
6
6
6
6
6
6
5
5
5
5
5
5
5
5
5
5
5
6
6
6
6
6
6
6
6
6
6
5
5
5
6
5
5
5
5
6
6
6
6
6
6
6
6
6
5
4
4
4
4
4
4
4
4
4
4
4
4
5
5
5
5
5
5
5
5
5
5
5
5
5
5
5
5
5
5
5
5
5
5
5
5
5
5
5
5
5
5
5
5
5
5
5
5
5
5
5
5
5
5
5
5
5
5
4
4
4
5
5
5
5
5
5
5
5
5
5
5
5
5
5
5
5
5
5
5
5
5
5
5
4
4
4
4
4
4
4
4
4
4
4
4
4
4
4
4
4
3
3
3
3
3
3
3
3
3
3
3
3
3
3
3
3
3
3
3
3
3
3
3
3
3
3
3
3
3
3
3
3
3
3
3
3
3
3
3
3
3
3
3
2
2
2
2
2
2
2
2
2
2
2
2
2
2
2
2
1
1
1
1
1
1
1
1
1
1
1
1
1
1
1
1
1
1
1
1
1
1
1
1
1
1
1
1
1
1
1
1
1
1
1
1
1
1
1
1
1
1
1
1
1
1
1
1
1
1
1
1
1
1
1
1
1
0
0
0
0
0
0
0
0
0
0
0
0
0
0
0
0
0
0
0
0
0
0
0
0
0
0
0
0
0
0
0
0
0
0
0
0
0
0
0
0
0
0
0
0
0
0
0
0
0
0
0
0
0
0
0
0
0
0
0
0
0
0
0
0
0
0
0
0
0
0
0
0
0
0
0
0
0
0
0
0
0
0
0
0
0
0
0
0
0
0
0
0
1
1
1
1
1
2
2
2
2
2
2
2
2
2
2
2
2
2
2
2
2
2
2
2
2
2
2
2
2
2
2
2
2
2
2
2
2
2
2
2
2
2
2
2
2
2
2
2
2
2
2
2
2
2
3
3
3
3
3
3
3
3
3
3
3
3
3
3
3
3
3
3
3
3
3
3
3
3
3
3
3
3
3
3
3
3
3
3
3
3
3
4
4
4
4
4
4
4
4
4
4
4
4
4
4
4
4
4
4
4
4
4
4
4
4
4
4
4
4
4
4
4
4
4
4
4
4
4
4
4
4
4
4
4
4
4
4
4
4
4
4
4
4
4
4
3
3
3
3
3
3
3
3
3
3
3
3
3
2
2
2
2
2
2
2
2
2
2
2
2
2
2
2
2
2
2
2
2
2
2
2
2
2
2
2
2
2
2
2
2
2
2
2
2
2
2
2
2
2
2
2
2
2
2
2
2
2
2
2
2
2
2
2
2
2
2
2
2
2
2
2
1
1
1
1
1
1
1
1
1
1
1
1
1
1
1
1
1
1
1
1
1
1
1
1
1
1
1
1
1
1
1
1
1
1
1
1
1
1
1
1
1
1
1
1
1
1
1
1
1
1
1
1
1
1
1
1
1
1
1
1
1
1
1
1
1
1
0
0
0
0
0
0
0
0
0
0
0
0
0
0
0
0
0
0
0
0
0
1
1
1
2
2
2
2
2
2
2
2
2
2
2
2
2
2
2
2
2
2
2
2
2
2
2
2
2
2
2
2
2
2
2
2
2
2
2
2
2
2
2
2
2
2
2
2
2
2
2
2
2
2
2
2
2
2
2
2
2
2
2
2
2
2
2
2
2
2
2
2
2
2
2
2
2
2
2
2
2
2
2
2
2
2
2
2
2
2
2
2
2
2
2
2
2
2
2
2
2
2
2
2
2
2
2
2
2
2
2
2
2
2
2
2
2
2
2
2
2
2
2
2
2
2
3
3
3
3
3
3
3
3
3
3
3
3
3
3
3
3
3
3
3
2
2
2
2
2
2
2
2
2
2
2
1
1
1
1
1
1
1
1
1
1
1
1
1
1
1
1
1
1
1
0
0
0
0
0
0
0
0
0
0
0
0
0
0
0
0
0
0
0
0
0
0
0
0
0
0
0
0
0
0
0
0
0
0
0
0
0
0
0
0
0
0
0
0
0
0
0
0
0
0
0
0
0
0
0
0
0
0
0
0
0
0
0
0
0
0
0
0
0
0
0
0
0
0
0
0
0
0
0
0
0
0
0
0
0
0
0
0
0
0
0
0
0
0
0
0
0
0
0
0
0
0
0
0
0
0
0
0
0
0
0
0
0
0
0
0
0
0
0
0
0
0
0
0
0
0
0
0
0
0
0
0
0
0
0
0
0
0
0
0
0
0
0
0
0
0
0
0
0
0
0
0
0
0
0
0
0
0
0
0
0
0
0
0
0
0
0
0
0
0
0
0
0
0
0
0
0
0
0
0
0
0
0
0
0
0
0
0
0
0
0
0
0
0
0
0
0
0
0
0
0
0
0
0
0
0
0
0
0
0
0
0
0
0
0
0
0
0
0
0
0
0
1
1
1
1
1
1
1
1
1
1
1
1
1
1
1
1
1
1
1
1
1
1
1
1
1
1
1
1
1
2
2
2
2
2
2
2
2
2
2
2
2
2
2
2
2
2
2
2
2
2
2
2
2
2
2
2
2
2
2
2
2
1
1
1
1
1
1
1
1
1
1
1
1
1
1
1
1
1
1
1
1
1
1
1
1
1
1
1
1
1
1
1
1
1
1
1
1
1
1
1
1
1
1
1
1
1
1
1
1
1
1
1
1
1
1
1
1
1
1
1
1
1
1
1
1
1
1
1
1
1
1
1
1
1
1
1
1
1
1
1
1
1
1
1
1
1
1
1
2
2
2
2
2
2
2
2
2
2
2
2
2
2
2
2
2
2
2
2
2
2
2
2
2
2
2
2
2
2
2
1
1
1
1
1
1
1
1
1
1
1
1
1
1
1
1
1
1
1
1
1
1
1
1
1
1
1
1
1
1
1
1
1
1
1
1
1
1
1
1
1
1
1
1
1
1
1
1
1
1
1
1
1
1
1
1
1
1
1
1
1
1
1
1
1
1
1
1
1
1
1
1
1
1
1
1
1
1
1
1
1
1
1
1
1
1
1
1
1
1
1
1
1
1
1
1
1
1
1
1
1
1
1
1
1
1
1
1
1
1
1
1
1
1
1
1
1
1
1
1
1
1
1
1
1
1
1
1
1
1
1
1
1
1
1
1
1
1
1
1
1
1
1
1
1
1
1
1
1
1
0
0
0
0
0
0
0
0
0
0
0
0
0
0
0
0
0
0
0
0
0
0
0
0
0
0
0
0
0
0
0
0
0
0
0
0
0
0
0
0
0
0
0
1
1
1
2
2
2
2
2
2
2
2
2
2
2
3
3
3
3
3
3
3
3
3
3
3
3
3
3
3
3
3
3
3
3
3
3
3
3
3
3
3
3
3
3
3
3
3
3
3
3
3
3
3
3
3
3
3
3
3
3
3
3
3
3
3
3
3
3
3
3
3
3
3
3
3
2
2
2
2
2
2
2
2
2
2
2
2
2
2
2
2
2
2
2
2
2
2
2
2
2
2
2
2
2
2
2
2
2
2
2
2
2
2
2
2
2
2
2
2
2
2
2
2
2
2
2
2
2
2
2
2
1
1
1
1
1
1
1
1
1
1
1
1
1
1
1
1
2
2
2
2
2
2
2
2
2
2
2
2
3
3
3
3
3
3
3
3
2
2
2
2
1
1
1
1
1
1
1
1
1
1
1
1
1
1
1
1
1
1
1
1
1
1
1
1
1
1
1
1
1
1
1
1
1
1
1
1
1
1
1
1
1
1
1
1
1
1
1
1
1
1
1
2
2
2
2
2
2
2
2
2
2
2
2
2
2
2
2
2
2
2
2
2
2
2
2
2
2
2
2
2
2
2
2
2
2
2
2
2
2
2
2
2
2
2
2
2
2
2
2
2
2
2
2
2
2
2
2
2
2
2
2
2
2
2
2
2
2
2
2
2
2
2
1
1
1
1
1
1
1
1
1
0
0
0
0
0
0
0
0
0
0
0
0
0
0
0
0
0
0
0
0
0
0
0
0
0
0
0
0
0
0
0
0
0
0
0
0
0
0
0
0
0
1
1
1
1
1
1
1
1
1
1
1
1
1
1
1
1
1
1
1
1
1
1
1
1
1
1
1
1
1
1
1
1
1
1
1
1
1
1
1
1
1
1
1
1
1
1
1
1
1
1
1
1
1
1
1
1
1
1
1
1
1
1
1
1
1
1
1
1
1
1
1
1
1
1
1
1
1
1
1
1
1
1
1
1
1
1
2
2
2
2
2
2
2
2
2
2
2
2
2
2
2
2
2
2
2
2
3
3
3
3
3
3
4
4
4
4
4
4
4
4
3
3
3
3
4
4
4
4
4
4
4
4
4
4
4
4
4
4
4
4
4
4
4
4
5
5
5
5
5
5
5
5
5
5
5
5
5
4
4
4
4
4
4
4
4
4
4
5
5
5
5
5
5
5
5
5
5
5
5
5
5
5
5
5
5
5
5
5
5
5
5
5
5
5
5
5
5
5
5
5
5
5
5
5
5
5
5
5
5
5
5
5
5
5
5
5
5
5
5
5
5
5
5
5
5
5
5
5
5
6
6
6
6
6
6
6
6
6
6
6
6
5
5
5
5
5
5
5
5
5
5
5
5
5
5
5
5
5
5
5
5
5
5
5
5
5
5
5
5
5
5
5
5
5
5
5
5
5
5
5
5
5
5
5
5
5
5
5
6
6
8
8
8
7
7
7
7
7
7
7
7
7
7
7
7
7
6
6
6
6
6
6
6
6
6
6
6
6
6
6
6
6
6
6
6
7
7
7
7
7
7
7
7
7
7
7
7
7
7
7
7
7
7
7
7
7
7
7
7
7
7
7
7
7
7
7
7
7
7
7
7
7
7
7
7
7
7
7
7
7
7
7
7
7
7
7
7
7
7
7
7
7
7
7
7
7
7
7
7
7
7
7
7
7
7
8
8
8
8
7
7
7
7
7
7
7
7
7
7
7
7
7
6
6
6
6
6
6
6
6
6
6
6
5
5
5
4
4
4
4
4
4
4
4
4
4
4
4
4
4
4
4
4
4
4
5
5
5
5
5
5
5
5
5
5
5
5
5
4
4
4
4
4
3
3
3
3
3
3
3
3
3
3
3
3
3
3
3
3
3
3
3
3
3
3
3
3
3
3
3
3
3
3
3
3
3
3
3
3
3
3
3
3
3
3
3
3
3
4
4
4
4
4
5
5
5
5
5
5
5
5
5
5
5
5
5
5
5
5
5
5
5
5
5
5
5
5
5
5
5
5
5
5
6
6
6
6
6
6
6
6
6
6
6
6
6
6
6
6
6
6
6
6
6
6
6
6
6
6
6
6
6
6
6
6
6
6
6
6
6
6
6
6
6
6
6
6
6
6
6
6
6
6
6
6
7
7
7
7
7
6
6
5
5
5
5
5
5
5
4
4
4
4
4
4
4
4
4
4
4
4
4
4
4
4
4
4
4
4
4
4
4
4
4
4
4
4
4
4
4
4
4
4
4
4
4
4
4
4
4
4
4
4
4
3
3
3
3
3
3
3
3
3
3
3
3
3
3
3
2
2
2
2
2
2
2
2
2
2
2
2
2
3
3
3
3
3
3
3
3
3
3
3
3
3
3
3
3
3
3
3
3
3
2
2
2
2
2
2
2
2
3
6
6
6
6
6
6
6
6
6
6
6
6
6
6
6
6
6
6
6
6
6
6
6
6
6
6
6
6
6
6
6
6
6
6
6
6
6
6
6
6
6
6
6
6
6
6
6
6
6
6
6
6
6
6
6
6
6
6
6
5
5
5
5
5
6
6
6
6
6
6
6
6
6
6
6
6
6
6
6
6
6
6
6
6
6
6
6
6
6
6
6
6
6
6
6
6
6
6
6
6
6
6
6
6
6
6
6
6
6
6
6
6
6
6
6
6
6
6
6
6
6
6
6
6
6
6
6
6
6
6
6
6
6
6
6
6
6
6
6
6
6
6
6
6
6
6
6
5
5
5
5
5
4
4
4
4
4
4
4
4
2
2
2
1
1
1
1
1
1
1
1
1
1
1
1
1
1
1
1
1
1
1
1
1
1
1
0
0
0
0
0
0
0
0
0
0
0
0
0
0
0
0
0
0
0
0
0
0
0
0
0
0
0
0
0
0
0
0
0
0
0
0
0
0
0
0
0
0
0
0
0
0
0
0
0
0
0
0
0
0
0
0
0
0
0
0
0
0
0
0
0
0
0
0
0
0
0
0
0
0
0
0
0
0
0
0
0
0
0
0
0
0
0
0
0
0
0
0
0
0
0
1
2
3
3
4
4
4
4
4
4
4
4
4
4
4
4
4
4
4
4
4
4
4
4
4
4
4
4
4
4
5
5
5
9
10
10
10
10
10
10
10
10
10
10
10
10
10
10
10
10
10
10
10
10
10
10
10
10
10
10
10
10
10
10
10
10
10
10
10
10
10
10
10
10
10
10
10
10
10
10
10
10
10
10
10
10
10
10
11
10
10
10
10
12
12
15
15
15
15
15
16
16
16
16
16
16
16
16
16
16
16
16
16
16
16
16
16
16
16
16
15
15
15
15
15
15
15
15
15
15
15
15
15
15
15
15
15
15
14
14
14
14
14
14
14
14
14
14
14
14
13
13
13
15
15
15
15
15
15
16
16
16
16
16
16
16
16
14
14
14
14
14
14
16
16
16
17
17
17
17
17
16
16
16
16
16
16
16
16
16
16
16
16
15
15
15
14
14
14
14
14
14
14
14
14
14
14
14
14
14
14
14
14
14
14
14
14
14
14
15
15
15
15
15
15
15
15
15
15
15
15
14
14
14
14
14
14
14
13
14
13
12
10
10
10
10
10
10
9
9
9
10
10
10
10
9
9
9
9
9
9
9
9
9
9
9
9
9
9
9
9
9
9
9
9
9
9
9
9
9
10
10
10
10
10
10
11
12
12
12
12
12
12
12
12
12
12
12
12
12
12
12
12
12
13
12
12
12
12
12
12
12
12
12
12
11
11
11
11
11
10
10
10
10
10
10
10
10
10
10
11
11
11
11
11
11
11
11
11
10
10
10
10
10
10
10
10
10
10
10
10
10
10
10
10
10
10
10
10
10
10
10
10
10
10
10
10
10
10
10
10
10
10
10
10
10
10
10
10
10
10
10
10
10
10
10
10
10
10
10
10
10
10
10
10
10
9
9
9
9
9
9
9
9
9
7
7
6
6
6
5
5
5
5
4
4
4
4
3
3
3
3
3
3
3
3
3
3
3
3
3
3
3
3
3
3
3
3
3
3
3
3
3
3
3
3
3
3
3
3
3
3
3
3
3
3
3
3
3
3
3
3
3
3
3
3
3
3
2
2
2
2
2
1
1
1
1
1
1
1
1
1
1
1
1
1
1
1
1
2
2
1
1
1
1
1
2
2
2
2
2
1
2
2
2
2
2
2
2
2
2
2
2
2
2
2
3
3
4
5
6
6
6
6
6
6
6
7
7
7
7
7
7
7
7
7
7
7
7
7
7
7
8
8
8
8
8
8
8
8
8
8
8
8
8
8
8
8
8
8
8
8
8
8
8
8
8
8
8
8
8
8
8
8
8
8
8
8
8
8
8
8
8
9
9
9
9
9
9
9
9
9
9
9
9
9
9
9
9
9
9
9
9
9
9
9
9
9
9
9
9
10
11
11
11
11
11
11
11
13
13
13
13
13
13
13
13
13
16
16
16
16
15
15
15
15
15
15
15
14
13
13
14
15
15
15
15
15
15
15
15
15
15
15
15
14
14
15
15
14
14
14
14
14
15
15
15
15
15
15
15
15
15
15
15
15
15
15
15
15
14
14
14
14
14
14
14
14
14
14
14
14
14
14
14
14
14
16
17
17
17
17
17
17
17
17
17
17
17
17
17
17
17
18
18
18
18
18
18
17
17
17
17
17
17
17
17
17
17
17
17
17
16
16
16
16
16
16
16
16
16
15
15
15
14
14
15
15
15
15
15
15
15
15
14
15
15
16
16
16
16
16
15
15
14
14
14
14
14
14
14
14
14
14
13
13
13
13
13
13
13
13
13
13
13
13
12
12
12
12
12
12
11
10
10
10
10
10
10
10
10
10
10
10
11
11
14
15
15
15
15
15
15
14
14
14
14
14
14
15
18
18
19
18
18
18
18
19
20
20
20
21
22
22
22
22
22
22
22
22
22
22
22
22
22
23
23
23
23
23
23
23
22
22
22
22
22
21
21
21
21
21
21
21
21
22
22
21
22
23
23
23
23
23
23
23
23
22
22
25
26
27
29
29
39
41
45
45
45
45
45
45
45
45
45
44
45
45
45
45
46
46
46
46
46
46
46
46
47
46
46
46
46
46
47
47
48
49
49
49
52
52
53
54
54
54
53
52
52
55
55
55
59
64
67
68
74
74
79
80
83
83
83
85
84
84
84
85
84
85
85
85
82
82
82
82
82
82
83
83
83
83
82
82
82
82
82
82
82
81
81
81
81
81
81
81
81
81
81
81
81
81
81
82
82
83
83
83
83
83
83
83
84
84
84
85
85
86
88
88
88
88
89
89
90
92
92
92
92
92
92
91
91
91
92
93
95
98
98
97
96
96
97
97
99
100
100
100
102
104
104
103
103
103
101
100
98
97
97
95
95
95
95
93
92
90
90
93
93
93
96
97
96
95
95
96
96
96
95
93
93
92
94
94
94
93
93
93
90
90
90
90
90
90
90
89
89
89
89
89
88
88
90
90
89
88
85
85
86
86
89
89
89
90
85
84
83
82
82
81
81
79
79
77
76
75
73
73
73
73
73
72
72
72
72
72
72
72
70
70
69
68
68
68
68
68
68
68
67
65
64
64
59
58
57
55
55
54
54
53
50
49
49
45
45
45
45
44
44
44
42
42
42
42
40
40
42
42
40
39
37
37
37
37
38
41
41
43
42
41
40
40
40
40
41
40
40
40
38
38
38
39
49
49
51
57
64
63
64
71
71
72
74
74
75
77
87
91
97
97
102
110
113
114
115
117
118
117
117
118
121
122
122
125
125
124
124
123
123
123
123
123
123
123
123
122
122
122
122
122
119
119
119
119
120
120
120
120
120
120
121
121
121
121
121
121
121
122
122
122
122
124
124
125
125
127
127
127
128
129
129
132
132
131
131
131
133
133
134
135
135
138
140
140
140
141
141
139
138
138
139
139
140
140
140
140
141
145
145
145
146
147
147
147
147
145
145
143
142
142
142
145
145
146
146
145
145
145
144
144
142
141
141
140
137
137
134
134
134
134
134
131
129
125
122
121
121
121
121
121
120
117
111
111
111
110
110
110
110
108
108
108
98
93
93
93
94
94
94
94
94
95
95
95
94
94
94
93
93
94
93
93
92
92
92
90
90
90
89
89
88
88
88
87
85
82
82
81
82
82
82
81
81
81
81
81
79
79
79
79
79
79
74
74
74
74
74
73
71
71
71
72
72
72
72
72
69
69
68
68
68
68
66
63
63
63
63
63
64
65
61
60
59
59
59
59
62
63
61
58
64
66
70
69
69
70
65
71
74
72
70
71
71
71
73
73
71
70
69
69
69
70
70
71
71
71
71
70
70
69
68
67
67
68
68
68
68
69
69
69
67
66
65
65
63
61
61
61
61
59
59
59
60
61
61
61
61
61
61
61
61
61
63
64
67
66
66
66
66
69
68
68
70
70
71
71
71
71
71
70
71
71
72
75
76
79
82
83
85
85
85
85
84
84
84
84
83
83
84
84
84
84
82
82
82
81
81
80
80
80
81
81
79
79
77
77
77
78
78
78
78
77
76
76
77
77
76
78
79
81
81
81
80
80
82
83
87
87
87
87
86
87
86
86
86
87
89
86
86
86
85
85
86
86
86
86
86
86
85
84
84
84
84
84
84
84
84
84
84
84
84
84
84
84
85
85
85
85
85
87
86
86
87
87
88
88
88
88
88
87
87
87
87
87
87
88
88
89
89
89
87
88
89
89
87
86
86
82
81
81
81
81
84
83
83
86
86
85
85
86
84
84
84
85
87
88
91
90
89
89
89
92
92
94
94
94
95
94
92
90
90
84
84
82
81
82
110
117
140
141
147
151
153
169
190
190
191
192
190
190
190
189
188
188
189
188
188
186
185
185
185
185
185
185
185
185
184
184
185
185
185
183
181
179
179
179
179
179
179
177
176
176
176
176
176
177
177
177
177
177
177
177
177
177
177
177
177
177
176
176
176
176
175
175
175
175
175
175
175
174
174
174
174
174
174
172
173
173
173
173
175
175
175
176
176
177
176
174
174
173
173
173
174
174
170
170
170
170
168
167
166
164
163
162
166
166
170
172
175
174
174
171
175
188
197
200
200
198
197
198
194
195
195
197
199
186
184
183
184
184
181
177
177
178
177
177
177
175
172
167
167
168
168
168
168
169
166
158
158
159
157
154
149
148
148
148
146
145
144
142
142
141
141
143
142
143
142
142
142
142
140
140
140
140
140
139
138
138
138
137
136
136
134
130
128
127
127
127
127
127
128
128
128
124
125
123
122
122
122
121
121
120
118
118
116
115
115
115
115
116
116
117
117
116
112
112
112
112
112
112
112
112
110
109
108
108
108
108
108
108
108
107
107
107
107
107
107
104
103
98
97
95
95
94
92
92
91
90
89
89
89
87
84
85
85
82
83
82
80
79
78
79
77
77
77
78
80
80
83
82
81
82
78
77
77
79
79
78
79
79
79
80
78
79
78
78
77
78
78
78
78
76
77
77
74
74
68
67
67
65
66
65
65
66
67
68
68
68
68
68
68
65
65
65
65
65
64
64
64
65
64
64
65
70
70
72
72
72
72
74
74
74
74
74
74
73
73
74
74
69
69
70
71
71
70
70
69
67
67
67
69
68
69
69
69
69
69
70
71
72
72
72
73
71
72
73
72
72
72
72
72
72
72
72
72
71
71
70
70
70
69
71
70
70
68
68
68
68
67
67
67
67
67
66
66
79
79
80
81
83
81
79
79
84
87
91
95
95
99
102
101
102
103
104
106
107
115
114
114
111
111
111
111
111
111
112
112
114
114
114
114
119
119
118
119
118
118
118
118
118
118
118
118
118
118
117
117
116
116
114
113
111
110
108
102
102
102
102
102
102
103
102
102
102
102
102
101
102
102
101
101
101
101
99
99
99
99
99
99
100
101
102
102
102
98
98
98
98
98
98
99
98
98
98
98
97
92
93
93
96
97
98
98
99
99
97
96
95
98
98
106
107
108
108
108
105
104
105
105
107
107
107
103
103
101
101
101
101
102
102
102
102
101
101
101
101
100
100
100
100
100
100
100
100
100
96
95
94
94
93
93
94
94
92
91
91
92
88
83
83
84
85
80
84
81
88
88
88
88
92
92
92
92
92
92
91
85
85
84
82
81
80
80
80
80
80
79
79
80
80
80
80
80
80
80
80
79
76
75
74
74
74
74
74
74
74
72
71
71
71
71
71
71
71
71
71
71
71
70
70
70
69
68
68
68
67
67
66
63
64
64
66
66
66
68
68
69
69
69
69
66
66
66
66
66
66
64
64
63
62
62
62
62
62
60
59
59
58
57
57
57
59
61
61
64
64
64
64
64
63
63
64
63
64
64
64
61
60
58
58
58
62
60
64
69
69
69
65
64
66
66
68
69
69
69
69
67
67
66
64
64
62
59
58
58
58
58
57
56
56
56
56
56
57
57
56
56
56
56
56
56
56
56
56
55
55
55
55
55
57
57
56
56
56
57
57
56
56
58
58
57
57
57
58
58
58
58
58
57
57
57
57
57
57
57
56
56
56
56
55
55
55
55
55
55
55
55
55
55
55
55
56
56
55
53
52
50
49
49
51
51
52
52
52
51
51
51
51
51
52
51
50
49
49
49
50
50
50
50
50
50
50
50
49
47
47
47
47
47
47
47
47
46
46
46
47
46
45
46
47
47
47
47
48
48
48
48
47
44
44
45
45
45
45
45
45
42
42
42
44
43
42
41
41
41
41
40
40
41
44
45
46
45
45
45
45
45
45
43
43
43
43
43
43
43
42
45
44
45
45
44
44
44
44
44
45
44
44
44
44
42
42
42
42
42
42
41
40
39
39
40
39
39
43
44
46
52
52
53
53
52
53
50
50
52
52
52
53
52
52
56
58
58
59
59
59
59
62
62
62
62
62
62
61
62
63
63
62
62
62
62
62
62
62
62
62
62
62
62
61
61
61
61
61
62
63
64
62
61
60
61
61
61
61
61
64
65
73
76
76
76
77
76
76
77
76
76
76
76
76
75
75
75
74
74
73
73
72
71
71
71
71
71
71
71
70
70
70
71
71
71
71
71
73
72
76
80
80
87
88
91
91
91
91
91
92
92
92
92
92
92
91
89
89
89
87
87
86
86
85
85
85
84
83
83
84
83
83
83
81
81
81
80
80
78
78
78
77
77
77
77
77
77
76
75
74
74
74
74
74
74
74
74
73
72
72
72
72
72
74
73
73
74
74
74
74
74
74
74
74
73
72
72
72
71
70
71
71
71
71
71
67
67
65
65
64
65
70
71
71
70
70
70
70
70
72
73
73
75
69
69
69
69
69
69
65
65
65
65
64
62
57
56
56
56
57
57
56
56
55
55
55
54
54
54
54
53
53
53
54
54
54
54
53
53
53
54
55
54
54
54
55
55
56
58
58
58
57
55
55
55
55
55
55
55
55
55
55
55
54
54
53
52
52
52
52
52
52
52
52
51
50
50
50
51
53
52
51
51
51
51
51
51
52
53
55
54
55
55
55
55
55
55
54
54
55
55
55
55
55
53
53
53
52
52
52
52
52
50
49
48
48
48
48
48
48
47
47
47
47
47
47
47
48
50
51
51
52
52
52
51
51
49
47
47
48
48
48
48
47
47
47
47
47
46
45
45
46
43
49
57
59
69
70
71
70
70
68
68
68
68
68
68
68
71
72
74
74
74
74
74
74
74
74
74
74
74
74
74
74
74
74
74
74
73
73
73
73
73
73
73
73
73
72
72
72
72
72
72
72
72
72
72
72
72
72
72
72
71
71
71
71
71
71
70
70
70
70
70
70
70
70
70
70
70
70
70
70
70
70
69
69
70
70
70
69
69
68
68
68
68
69
68
68
68
68
68
67
66
65
65
65
65
65
65
65
65
64
64
64
64
62
62
62
62
61
61
63
63
63
63
63
65
65
66
66
66
63
63
55
54
54
54
52
49
47
44
44
44
46
46
46
44
43
43
42
42
33
27
25
11
11
11
10
10
10
10
10
10
10
10
10
10
10
11
11
11
11
11
11
11
11
11
11
11
11
11
11
11
11
12
12
12
13
13
13
12
12
12
12
12
12
12
12
12
12
12
12
12
12
12
12
12
12
12
12
12
12
11
11
11
11
11
11
11
11
12
12
12
12
12
12
12
12
12
12
12
12
12
12
12
12
12
12
12
13
13
12
12
10
10
10
10
10
10
10
10
10
10
10
10
10
10
10
10
10
10
11
11
11
11
11
11
11
11
11
11
11
11
9
9
9
9
9
9
9
9
9
9
9
9
9
9
8
8
8
8
8
8
8
8
8
8
7
6
6
6
6
6
6
6
6
6
7
7
7
8
8
9
9
9
9
9
9
9
10
10
10
10
10
9
9
9
9
9
9
9
9
9
8
10
10
10
10
9
11
11
11
11
11
11
11
11
11
11
11
11
11
11
11
11
11
12
12
12
12
12
12
12
11
11
11
11
11
11
12
12
12
12
12
12
12
12
11
11
11
11
11
11
11
11
11
11
10
10
10
10
10
10
10
10
10
10
10
10
11
11
11
11
11
11
11
11
11
11
12
12
12
12
12
12
15
15
15
15
15
15
15
15
16
16
18
18
18
18
18
18
18
18
18
18
18
18
18
18
18
18
18
18
18
18
18
18
18
18
18
18
18
18
18
18
18
18
18
18
18
18
18
18
18
18
18
18
18
18
18
18
18
18
18
18
18
18
17
17
17
17
17
16
16
16
16
16
16
16
15
15
15
15
15
15
15
15
15
15
15
15
15
15
15
15
15
13
13
13
13
13
13
12
12
12
12
12
12
12
12
12
12
12
12
12
12
12
12
12
12
12
12
12
12
12
12
12
12
12
12
13
11
11
11
10
10
4
3
3
2
2
1
1
1
1
1
1
1
1
1
1
1
1
1
1
1
1
1
1
1
1
1
1
1
1
1
1
1
1
1
1
1
1
1
1
1
1
1
1
1
1
1
1
1
1
1
1
1
1
1
1
1
1
1
1
1
1
1
1
1
1
0
0
0
0
0
0
0
0
0
0
0
0
0
0
0
0
0
0
0
0
0
0
0
0
0
0
0
0
0
0
0
0
0
0
0
0
0
0
0
0
0
0
0
0
0
0
0
0
0
0
0
0
0
0
0
0
0
0
0
0
0
0
0
0
0
0
0
0
0
0
0
0
0
0
0
0
0
0
0
0
0
0
0
0
0
0
0
0
0
0
0
0
0
0
0
0
0
0
0
0
0
0
0
0
0
0
0
0
0
0
0
0
0
0
0
0
0
0
0
0
0
0
0
0
0
0
0
0
0
0
0
0
0
0
0
0
0
0
0
0
0
0
0
0
0
0
0
0
0
0
0
0
0
0
0
0
0
0
0
0
0
0
0
0
0
0
0
0
1
1
1
1
1
1
1
1
1
1
1
1
1
1
1
1
1
1
1
1
1
1
1
1
1
1
1
1
1
1
1
1
1
1
1
1
1
1
1
1
1
1
1
1
1
1
1
1
1
1
1
1
1
1
1
1
1
1
1
1
1
1
1
1
0
0
0
0
0
0
0
0
0
0
0
0
0
0
0
0
0
0
0
0
0
0
0
1
1
1
1
1
1
1
1
1
1
2
2
2
2
3
3
3
3
3
3
3
3
3
3
3
3
3
3
3
3
3
3
2
2
2
2
2
2
2
2
2
2
2
2
2
2
2
2
2
2
2
2
2
2
2
2
2
2
2
2
2
2
2
2
2
2
2
2
3
3
3
3
3
3
3
3
3
3
3
3
3
3
3
3
3
3
3
3
3
3
3
3
3
3
3
3
3
3
3
3
3
3
3
3
3
3
3
3
3
3
3
3
3
3
3
3
3
3
3
3
3
3
3
3
3
3
3
3
3
3
3
3
3
3
3
3
3
3
3
3
3
3
3
3
3
3
3
3
3
3
3
3
3
3
3
3
3
3
3
3
3
3
3
3
3
3
3
3
3
3
3
2
2
2
2
2
3
3
3
3
3
3
2
2
2
2
2
2
2
2
2
2
2
2
2
2
2
2
2
2
2
2
2
2
2
2
2
1
1
1
1
1
1
1
1
1
1
1
1
1
1
1
1
1
1
1
1
1
1
1
1
1
1
1
1
1
1
1
1
1
1
1
1
1
1
1
1
1
1
1
1
1
1
1
1
1
1
1
1
1
1
1
1
1
1
1
1
1
1
1
1
1
0
0
0
0
0
0
0
0
0
1
1
1
1
1
1
1
1
1
1
1
1
1
1
1
1
1
1
1
1
1
1
1
1
1
1
1
1
1
1
1
1
1
1
1
1
1
1
1
1
1
1
1
1
1
1
1
1
1
1
1
1
1
1
1
1
1
1
1
1
0
0
0
0
0
0
0
0
0
0
0
0
0
0
0
0
0
0
0
0
0
0
0
1
1
1
1
1
1
1
1
1
1
1
1
1
1
1
1
1
1
1
1
1
1
1
1
1
1
1
1
1
1
1
1
1
1
1
1
1
1
1
1
1
1
1
1
1
1
1
1
1
1
1
1
1
1
1
1
1
1
1
1
1
1
1
1
1
1
1
1
1
1
1
1
1
1
1
2
2
2
2
2
2
2
2
2
2
2
2
2
2
1
1
1
1
1
1
1
1
1
1
1
1
1
1
1
1
1
1
1
1
1
1
1
1
1
1
1
1
1
1
1
1
1
1
1
1
1
1
1
1
1
1
1
1
1
1
1
1
1
1
1
1
1
1
1
1
1
1
1
1
1
1
2
2
2
2
2
2
2
2
2
2
2
2
2
2
2
2
2
2
2
2
2
2
2
2
2
2
2
1
1
1
1
1
1
1
1
1
1
1
1
1
1
1
1
1
1
1
1
1
1
1
1
1
1
1
1
1
1
1
1
1
1
1
1
1
1
1
1
1
1
1
1
1
1
1
1
1
1
1
1
1
1
1
1
1
1
1
1
1
1
1
1
1
2
2
2
2
2
2
1
1
1
1
1
1
1
1
1
1
1
1
1
1
1
1
1
1
1
1
1
1
1
1
1
1
1
1
1
1
1
1
1
1
1
1
1
1
1
1
1
1
1
1
1
1
1
1
1
1
1
1
0
0
0
0
0
0
0
0
0
0
0
0
0
0
0
0
0
0
0
0
0
0
0
0
0
0
0
0
0
0
0
0
0
0
0
0
0
0
0
0
0
0
0
0
0
0
0
0
0
0
0
0
0
0
0
0
0
0
0
0
0
0
0
0
0
0
0
0
0
0
0
0
0
0
0
0
0
0
0
0
0
0
0
0
0
0
0
0
0
0
1
1
1
1
2
2
2
2
2
2
2
2
2
2
2
2
2
2
2
2
2
2
2
2
2
2
2
2
2
2
4
5
5
5
5
5
5
5
5
5
5
5
5
5
5
5
5
5
5
5
5
5
5
5
5
5
5
5
5
5
5
5
5
5
5
5
5
5
5
5
5
5
5
5
5
5
5
5
5
5
5
5
5
5
5
5
5
5
5
5
5
5
5
5
5
5
5
5
5
5
5
5
5
5
5
5
5
5
5
5
5
5
4
4
4
4
4
4
4
4
4
4
4
4
3
3
3
3
3
3
3
3
3
3
3
3
3
3
3
3
3
3
3
3
3
3
3
3
3
3
3
3
3
3
3
1
1
1
1
1
2
2
2
2
2
2
2
2
1
1
1
1
1
1
1
1
1
1
1
1
1
1
1
1
1
1
1
1
1
0
0
0
0
0
0
0
0
0
0
0
1
1
1
1
1
1
1
1
1
1
1
1
1
1
1
1
2
2
2
2
2
2
2
2
2
2
2
2
2
2
2
2
2
2
2
2
2
2
2
2
2
2
2
2
2
2
2
2
2
2
2
2
2
2
2
2
2
2
2
2
2
2
2
2
2
2
2
2
2
2
2
2
2
2
2
2
2
2
2
2
2
2
2
2
2
2
2
2
2
2
2
2
2
2
2
2
2
2
2
2
2
1
1
1
1
1
1
1
1
1
1
1
1
1
1
1
1
1
1
1
1
1
1
1
1
1
1
1
1
1
1
1
1
1
1
1
2
2
2
2
2
2
2
2
2
2
2
2
2
2
2
2
2
2
2
2
2
2
2
2
2
2
2
2
2
2
2
2
2
2
2
2
2
2
2
2
2
2
2
2
2
2
2
2
2
2
2
2
2
2
2
2
2
2
2
2
2
2
2
1
1
1
0
0
0
0
0
0
0
0
0
0
0
0
0
0
0
0
0
0
0
0
0
0
0
0
0
0
0
0
0
0
0
0
0
0
0
0
0
0
0
0
0
0
0
0
0
0
0
0
0
1
1
1
1
1
1
1
1
1
1
1
1
1
1
1
1
1
1
1
1
1
1
1
1
1
1
1
1
1
1
1
1
1
1
1
1
1
1
1
1
1
1
1
1
1
1
1
1
1
1
1
1
1
1
1
1
1
1
1
1
1
1
1
1
2
3
3
3
3
3
3
3
3
3
3
3
3
3
3
3
3
3
3
3
3
3
3
3
3
3
3
3
3
3
3
3
3
3
3
3
3
2
2
2
2
2
2
2
2
2
2
2
2
2
2
2
2
2
2
2
2
2
2
2
2
1
1
1
1
1
1
1
1
1
1
1
1
1
1
1
1
1
1
1
1
1
1
1
1
1
1
1
1
1
1
1
1
1
1
1
1
1
1
1
1
1
1
1
1
1
1
1
1
1
1
1
1
1
1
1
1
1
1
1
1
1
1
1
1
1
1
1
1
1
1
1
1
1
1
1
1
1
1
1
1
1
1
1
1
0
0
0
0
0
0
0
0
0
0
0
0
0
0
0
0
0
0
0
0
0
0
0
0
0
0
0
0
0
0
0
0
0
0
0
0
0
0
0
0
0
0
0
0
0
0
0
0
0
0
0
0
0
0
0
0
0
0
0
0
0
0
0
0
0
0
0
0
0
0
0
0
0
0
0
0
0
0
0
0
0
0
0
0
0
0
0
0
0
0
0
0
0
0
0
0
0
0
0
0
0
0
0
0
0
0
0
0
0
0
0
0
0
0
0
0
0
0
0
0
0
0
0
0
0
0
0
0
0
0
0
0
0
0
0
0
0
0
0
0
0
0
0
0
0
0
0
0
0
0
0
0
0
0
0
0
0
0
0
0
0
0
0
0
0
0
0
0
0
0
0
0
0
0
0
0
0
0
0
0
0
0
0
0
0
0
0
0
0
0
0
0
0
0
0
0
0
0
0
0
0
0
0
0
0
0
0
0
0
0
0
0
0
0
0
0
0
0
0
0
0
0
0
0
0
0
0
0
0
0
0
0
0
0
0
0
0
0
0
0
0
0
0
0
0
0
0
0
0
0
0
0
0
0
0
0
0
0
0
0
0
0
0
0
0
0
0
0
0
0
0
0
0
0
0
0
0
0
0
0
0
0
0
0
0
0
0
0
0
0
0
0
0
0
0
0
0
0
0
0
0
0
0
0
0
0
0
0
0
0
0
0
0
0
0
0
0
0
0
0
0
0
0
0
0
0
0
0
0
0
0
0
0
0
0
0
0
0
0
0
0
0
0
0
0
0
0
0
0
0
0
0
0
0
0
0
0
0
0
0
0
0
0
0
0
0
0
0
0
0
0
0
0
0
0
0
0
0
0
0
0
0
0
0
0
0
0
0
0
0
0
0
0
0
0
0
0
0
0
0
0
0
0
0
0
0
0
0
0
0
0
0
0
0
0
0
0
0
0
0
0
0
0
0
0
0
0
0
0
0
0
0
0
0
0
0
0
0
0
0
0
0
0
0
0
0
0
0
0
0
0
0
0
0
0
0
0
0
0
0
0
0
0
0
0
0
0
0
0
0
0
0
0
0
0
0
0
0
0
0
0
0
0
0
0
0
0
0
0
0
0
0
0
0
0
0
0
0
0
0
0
0
0
0
0
0
0
0
0
0
0
0
0
0
1
1
1
1
1
1
1
1
1
1
0
0
0
0
0
0
0
0
0
0
0
0
0
0
0
0
0
0
0
0
0
0
0
0
0
0
0
0
0
0
0
0
0
0
0
0
0
0
0
0
0
0
0
0
0
0
0
0
0
0
0
0
0
0
0
0
0
0
0
0
0
0
0
0
0
0
0
0
0
0
0
0
0
0
0
0
0
0
0
0
0
0
0
0
0
0
0
0
0
0
0
0
0
0
0
0
0
1
1
1
1
1
1
1
1
1
1
1
1
1
1
1
1
1
2
2
2
2
2
2
1
1
1
1
1
1
1
1
1
1
1
1
1
1
1
1
1
1
1
1
1
1
1
1
1
1
1
1
1
1
1
1
1
1
1
1
1
1
1
1
1
1
1
1
1
1
1
1
1
1
1
1
1
1
1
1
1
1
1
1
1
1
1
1
1
1
1
1
1
1
1
1
1
1
1
1
1
1
1
1
1
1
1
1
1
1
1
1
1
1
1
1
2
2
2
2
1
1
1
1
1
1
1
1
1
1
1
1
1
1
1
1
1
1
0
0
0
0
0
0
0
0
0
0
0
0
0
0
0
0
0
0
0
0
0
0
0
0
0
0
0
0
0
0
0
0
0
0
0
0
0
0
0
0
0
0
0
0
0
0
0
0
0
0
0
0
1
1
1
1
1
1
1
1
1
1
1
1
1
1
1
1
1
1
1
1
1
1
1
1
1
1
1
1
1
1
1
1
1
1
1
1
0
0
0
0
0
0
0
0
0
0
0
0
0
0
0
0
0
0
0
0
0
0
0
0
0
0
0
0
0
0
0
0
0
0
0
0
0
0
0
0
0
0
0
0
0
0
0
0
0
0
0
0
0
0
0
0
0
0
0
0
0
0
0
0
0
0
0
0
0
0
0
0
0
0
0
0
0
0
0
0
0
0
0
0
0
0
0
0
0
0
0
0
0
0
0
0
0
0
0
0
0
0
0
0
0
0
0
0
0
0
0
0
0
0
0
0
0
0
0
0
0
0
0
0
0
0
0
0
0
0
0
0
0
0
0
0
0
0
0
0
0
0
0
0
0
0
0
0
0
0
0
0
0
0
0
0
0
0
0
0
0
0
0
0
0
0
0
0
0
0
0
0
0
0
0
0
0
0
0
0
0
0
0
0
0
0
0
0
0
0
0
0
0
0
0
0
0
0
0
0
0
0
0
0
0
0
0
0
0
0
0
0
0
0
0
0
0
0
0
0
0
0
0
0
0
0
0
0
0
0
0
0
0
0
0
0
0
0
1
1
1
2
2
2
2
2
2
2
2
2
2
3
3
3
3
3
3
3
4
4
4
4
4
4
4
4
4
4
4
4
4
4
4
4
5
5
5
5
5
5
5
5
5
5
5
5
5
5
5
5
5
5
5
5
5
5
5
5
5
5
5
5
5
5
5
5
5
5
5
5
5
5
5
5
5
5
5
5
5
5
5
5
5
5
5
5
5
5
5
5
5
5
5
5
5
5
5
5
5
5
5
5
5
5
5
5
5
5
5
5
5
5
5
5
5
5
5
5
5
5
5
5
5
5
5
4
4
4
4
4
4
4
4
4
4
4
4
4
4
4
4
3
3
3
2
2
2
2
2
2
2
2
2
2
2
2
2
2
2
2
2
2
3
3
3
3
3
3
3
3
3
3
3
3
3
3
3
2
2
2
2
2
2
2
2
2
2
2
2
2
2
2
0
0
0
0
0
0
0
0
0
0
0
0
0
0
0
0
0
0
0
0
0
0
0
0
0
0
0
0
0
0
0
0
0
0
0
0
0
0
0
0
0
0
0
0
0
0
0
0
0
0
0
1
2
2
2
2
2
2
2
2
2
2
2
2
2
2
2
2
2
2
2
2
2
2
2
2
2
2
2
2
2
2
2
2
2
2
2
2
2
3
3
3
3
3
3
3
3
3
3
3
3
3
3
3
3
3
3
3
3
3
3
3
3
3
3
3
3
3
3
3
3
4
4
5
5
5
5
5
5
5
5
5
5
5
5
5
5
5
5
5
5
5
5
4
4
4
4
4
4
4
4
4
4
4
4
4
4
4
4
4
4
4
4
4
4
4
4
4
4
4
4
4
4
4
4
4
4
4
4
4
4
4
4
4
4
4
4
4
4
4
4
4
4
4
4
4
4
4
4
4
4
4
4
4
4
4
4
4
3
3
3
3
3
3
3
3
2
2
2
2
2
2
2
2
2
2
2
2
1
1
1
1
1
1
1
1
1
1
1
1
1
1
1
1
1
1
1
1
1
1
1
1
1
1
1
1
1
1
1
2
2
1
1
1
1
1
1
1
1
1
1
1
1
1
1
1
1
1
1
1
1
1
1
1
1
1
2
2
2
2
2
2
2
1
1
1
1
1
1
1
1
1
1
1
1
1
1
1
1
1
1
1
1
1
1
1
1
1
1
1
1
1
1
2
3
3
4
4
4
4
4
4
4
4
4
4
4
4
4
4
5
5
5
5
5
5
5
5
5
5
5
5
5
5
5
5
5
5
5
5
5
5
5
5
5
5
5
5
5
5
5
5
5
5
5
5
5
5
5
5
5
5
5
5
5
5
5
5
5
5
6
6
6
6
6
6
6
6
6
6
6
6
6
6
6
6
6
6
6
6
6
6
6
6
6
6
6
6
6
6
6
6
6
7
7
7
7
7
7
7
7
7
7
7
7
7
7
7
7
7
7
7
7
7
7
7
7
7
6
6
6
6
6
5
5
5
5
5
5
4
4
4
3
3
3
3
3
3
3
3
3
3
4
4
4
4
4
4
4
4
4
4
4
4
4
4
4
4
4
4
4
4
4
4
4
4
4
4
4
4
4
4
4
4
4
4
4
4
4
4
4
4
4
4
4
4
4
4
3
3
3
3
3
3
3
2
2
2
2
2
2
2
2
2
2
2
2
2
2
2
2
2
2
2
2
2
2
2
2
2
2
2
2
2
2
2
2
2
2
2
2
2
2
2
2
2
2
2
2
2
2
2
2
2
2
2
2
2
2
2
2
2
2
2
2
3
3
3
4
4
4
4
4
4
4
4
4
4
3
3
3
3
3
3
3
3
3
3
3
3
3
3
3
3
2
2
2
2
2
2
2
2
2
2
2
2
2
2
2
2
2
2
2
2
2
2
2
2
2
2
2
2
2
2
2
2
2
2
2
2
2
2
2
2
2
2
2
2
2
2
2
2
2
2
2
2
2
2
2
2
2
2
2
2
2
2
2
2
2
2
2
2
2
2
2
2
2
2
2
2
2
2
2
2
2
2
2
2
2
2
2
2
2
2
2
2
2
2
2
2
2
2
2
2
2
2
2
2
2
2
2
2
2
2
2
2
2
2
2
2
2
2
1
0
0
0
0
0
0
0
0
0
0
0
0
0
0
0
0
0
0
0
0
0
0
0
0
0
0
0
0
0
0
0
0
0
0
0
0
0
0
0
0
0
0
0
0
0
0
0
0
0
0
0
0
0
0
0
0
0
0
0
0
0
0
0
0
0
0
0
0
0
0
0
0
0
0
0
0
0
0
0
0
0
0
0
0
0
0
0
0
0
0
0
0
0
0
0
0
0
0
0
0
0
0
0
0
0
0
0
0
0
0
0
0
0
0
0
0
0
0
0
0
0
0
0
0
0
0
0
0
0
0
0
0
0
0
0
0
0
0
0
0
0
0
0
0
0
0
0
0
0
0
0
0
0
0
0
0
0
0
0
0
0
0
0
0
0
0
0
0
0
0
0
0
0
0
0
0
0
0
0
0
0
0
0
0
0
0
0
0
0
0
0
0
0
0
0
0
0
0
0
0
0
0
0
0
0
0
0
0
0
0
0
0
0
0
0
0
0
0
0
0
0
0
0
0
0
0
0
0
0
0
0
0
0
0
0
0
0
0
0
0
0
0
0
0
0
0
0
0
0
0
0
0
0
0
0
0
0
0
0
0
0
0
0
0
0
0
0
0
0
0
0
0
0
0
0
0
0
0
0
0
0
0
0
0
0
0
0
0
0
0
0
0
0
0
0
0
0
0
0
0
0
0
0
0
0
0
0
0
0
0
0
0
0
0
0
0
0
0
0
0
0
0
0
0
0
0
0
0
0
0
0
0
0
0
0
0
0
0
0
0
0
0
0
0
0
0
0
0
0
0
0
0
0
0
0
0
0
0
0
0
0
0
0
0
0
0
0
0
0
0
0
0
0
0
0
0
0
0
0
0
0
0
0
0
0
0
0
0
1
1
1
1
1
2
2
2
2
2
2
2
2
2
2
2
2
2
2
2
2
2
2
2
2
2
2
2
2
2
2
2
2
2
2
2
2
2
2
2
2
2
2
2
2
2
2
2
2
2
2
2
2
2
2
2
2
2
2
2
2
2
2
2
2
2
2
2
2
2
2
2
2
2
2
1
1
1
1
1
1
1
1
1
1
1
1
1
1
1
1
1
1
1
1
1
1
1
1
1
1
1
1
1
1
1
1
0
0
0
0
0
0
0
0
0
0
0
0
0
0
0
0
0
0
0
0
0
0
0
0
0
0
0
0
0
0
0
0
0
0
0
0
0
0
0
0
0
0
0
0
0
0
0
0
0
0
0
0
0
0
0
0
0
0
0
0
0
0
0
0
0
0
0
0
0
0
0
0
0
0
0
0
0
0
0
0
0
0
0
0
0
0
0
0
0
0
0
0
0
0
0
0
0
0
0
0
0
0
0
0
0
0
0
0
0
0
0
0
0
0
0
0
0
0
0
0
0
0
0
0
0
0
0
0
0
0
0
0
0
0
0
0
0
0
0
0
0
0
0
0
0
0
0
0
0
0
0
0
1
1
1
1
1
1
1
1
2
1
1
1
1
1
1
1
1
1
1
1
1
1
1
1
1
1
1
1
1
1
1
1
1
1
1
1
1
1
1
1
1
1
1
1
1
1
1
1
1
1
1
1
1
1
1
1
1
1
1
1
1
1
1
1
1
1
1
1
1
1
1
1
1
1
1
1
1
1
1
1
1
1
1
1
1
1
1
1
1
1
1
1
1
1
1
1
1
1
2
2
2
2
2
2
2
2
2
2
2
2
2
2
2
2
2
2
2
2
2
2
2
2
2
2
2
2
2
2
2
2
2
2
2
2
2
2
2
2
2
2
2
2
2
2
2
3
3
3
3
3
3
3
3
4
4
4
4
4
4
4
4
4
4
4
4
4
4
4
4
4
4
4
4
4
4
4
4
4
4
4
4
4
4
4
4
4
4
4
4
5
5
4
4
4
4
4
4
4
4
4
4
4
4
4
4
4
4
4
4
4
4
4
4
4
4
4
4
4
4
4
4
4
4
4
4
4
4
4
4
4
4
4
4
4
4
4
4
4
4
4
4
4
4
4
4
4
4
4
4
4
4
4
4
4
4
4
4
4
4
4
4
4
4
4
4
4
4
4
4
4
4
3
3
3
2
2
2
2
2
2
2
2
2
2
2
2
2
2
2
2
2
2
2
2
2
2
2
2
2
2
2
2
2
3
3
3
3
3
3
3
3
3
3
3
3
3
3
3
3
3
3
3
3
3
2
2
2
2
2
2
2
2
2
2
2
2
2
2
0
0
0
0
0
0
1
1
1
1
1
1
1
1
1
1
1
1
1
1
1
1
1
1
1
1
1
1
1
1
1
1
1
1
1
1
1
1
1
1
1
1
1
1
1
1
1
1
1
1
1
1
1
1
1
1
1
1
1
1
1
1
1
1
1
1
1
1
1
1
1
1
1
1
1
1
1
1
1
1
1
1
1
1
1
1
1
1
1
1
1
1
1
1
1
1
1
1
1
1
1
1
1
1
1
1
1
1
1
1
1
1
1
1
1
1
1
1
1
1
1
1
1
1
1
1
1
1
1
1
1
1
1
1
1
1
1
1
1
1
1
1
1
1
1
1
1
1
1
1
1
1
1
1
0
0
0
0
0
0
0
0
0
0
0
0
0
0
0
0
0
0
0
0
0
0
0
0
0
0
0
0
0
0
0
0
0
0
0
1
1
1
1
1
1
1
1
1
1
1
1
1
1
1
1
1
1
1
1
1
1
1
1
1
1
2
3
4
4
5
5
5
5
5
5
5
5
5
5
5
5
5
5
5
5
5
5
5
5
5
5
5
5
5
5
5
5
5
5
5
5
5
5
5
5
5
5
5
5
5
5
5
5
5
5
5
5
5
5
5
5
5
5
5
5
5
5
5
5
5
5
5
5
5
5
5
5
5
5
5
5
5
5
5
5
5
5
5
5
5
5
5
5
5
5
5
5
5
5
5
5
5
5
5
6
6
6
6
6
6
6
6
6
6
6
6
5
5
5
5
5
5
4
4
4
4
4
4
4
3
2
2
2
2
2
2
2
2
2
2
2
1
1
1
1
1
1
1
1
1
1
1
1
1
1
1
0
0
0
0
0
0
0
0
0
0
0
0
0
0
0
0
0
0
0
0
0
0
0
0
0
0
0
0
0
0
0
0
0
0
0
0
0
0
0
0
0
0
0
0
0
0
0
0
0
0
0
0
0
0
0
0
1
1
1
2
2
2
2
2
2
2
3
3
3
3
3
3
3
3
3
3
3
3
3
3
3
3
3
3
3
3
3
3
3
3
3
3
3
3
3
3
3
3
3
3
3
3
3
3
3
3
3
3
3
3
3
3
3
3
4
4
4
4
4
4
4
4
4
4
4
4
5
5
5
6
6
6
6
6
6
6
6
7
7
7
7
7
7
7
7
7
7
7
8
8
8
8
8
8
8
8
8
9
9
9
10
10
10
10
10
9
9
9
9
9
9
9
9
9
9
9
9
8
7
7
7
7
7
7
7
7
7
8
8
8
8
8
8
8
8
8
8
8
8
8
8
8
8
8
8
8
8
8
8
8
8
8
8
8
8
8
8
8
7
6
6
6
6
6
6
6
6
6
6
6
6
6
6
6
6
6
6
6
6
6
6
6
6
7
7
7
7
7
7
7
7
6
6
6
6
6
6
6
6
6
6
6
6
6
6
6
6
6
6
5
5
5
5
5
5
5
5
5
5
5
5
5
5
5
5
4
5
5
5
5
5
5
5
5
5
5
5
5
5
5
5
5
5
5
5
5
5
5
5
5
5
5
5
5
5
5
5
5
5
5
4
4
4
4
4
4
4
4
4
4
4
4
4
4
4
4
4
4
4
4
4
4
4
4
4
4
4
4
4
4
3
2
2
2
2
2
2
2
2
2
2
2
2
2
2
2
2
2
2
2
2
2
2
2
2
2
2
2
2
2
2
2
2
2
2
1
1
1
1
1
1
1
1
1
1
1
1
1
1
1
1
1
1
1
1
1
1
1
0
0
0
0
0
0
0
0
0
0
0
0
0
0
1
2
2
2
2
2
2
2
2
2
2
2
2
2
3
3
3
3
3
3
3
3
3
3
3
3
3
3
3
3
2
2
2
2
2
2
2
2
2
2
2
2
2
2
2
2
2
2
2
2
2
2
2
2
2
2
2
2
2
2
2
2
2
2
2
2
2
2
2
2
2
2
2
2
2
2
2
2
2
2
2
2
2
2
2
2
2
2
2
2
2
2
2
2
2
2
2
2
2
2
2
2
2
2
2
2
2
2
2
2
2
2
2
0
0
0
0
0
0
0
0
0
0
0
0
0
0
0
0
0
0
0
0
0
0
0
0
0
0
0
0
0
0
0
0
0
1
1
1
1
1
1
1
1
1
1
1
1
1
1
1
2
2
2
2
2
3
3
3
3
3
3
3
3
4
4
4
4
4
4
4
4
4
4
4
4
4
4
4
4
4
4
3
3
3
3
3
3
3
3
3
3
3
3
3
3
3
3
3
3
3
3
3
3
3
3
3
3
3
3
3
3
3
3
3
3
3
3
3
3
3
3
3
3
3
3
3
3
3
3
3
3
3
3
3
3
3
3
3
3
3
3
3
3
3
3
3
3
3
3
3
3
3
3
3
3
3
3
3
3
3
3
3
3
3
3
3
3
3
3
3
3
3
3
3
3
3
3
3
3
3
3
3
3
2
2
2
2
2
2
2
2
2
2
2
1
1
1
1
1
1
1
1
1
1
0
0
0
0
0
0
0
0
0
0
0
0
0
0
0
0
0
0
0
0
0
0
0
0
0
0
0
0
0
0
0
0
0
0
0
0
0
0
0
0
0
0
0
0
0
0
0
0
0
0
0
0
0
0
0
0
0
0
0
0
0
0
0
0
0
0
0
0
0
0
0
0
0
0
0
0
0
0
0
0
0
0
0
0
0
0
0
0
0
0
0
0
0
0
0
0
0
0
0
0
0
0
0
0
0
0
0
0
0
0
0
0
0
0
0
0
0
0
0
0
0
0
0
0
0
0
0
0
0
0
0
0
0
0
0
0
0
0
0
0
0
0
0
0
0
0
0
0
0
0
0
0
0
0
0
0
0
0
0
0
0
0
0
0
0
0
0
0
0
0
0
0
0
0
0
0
1
1
1
1
1
1
1
1
1
1
1
1
1
1
1
1
1
1
1
1
1
1
1
1
1
1
1
1
1
1
1
1
1
1
1
1
1
1
1
1
1
1
1
1
1
1
1
1
1
1
1
1
1
1
1
1
1
1
2
2
2
2
2
2
2
2
2
2
2
2
2
2
2
2
2
2
2
2
2
2
2
2
2
2
2
2
2
2
2
2
2
2
2
2
2
2
2
2
2
2
2
2
2
2
2
2
2
2
2
2
1
1
2
2
2
2
2
2
2
2
2
2
2
2
2
2
2
2
1
1
1
1
1
1
1
1
1
1
1
1
1
1
1
1
1
1
1
1
1
1
1
1
1
1
1
1
1
1
1
1
1
1
1
1
1
1
1
1
1
1
1
1
1
1
1
1
1
1
1
1
1
1
1
1
1
1
1
1
1
1
1
1
1
1
1
0
0
0
0
0
0
0
0
0
0
0
0
0
0
0
0
0
1
1
1
1
1
1
1
1
1
1
1
2
2
2
2
2
2
2
2
2
2
2
3
3
3
3
3
3
3
3
3
3
3
3
3
3
3
3
3
3
3
3
3
3
3
3
3
3
3
3
3
3
3
3
3
3
3
3
3
3
3
3
3
3
3
3
3
3
3
3
3
3
3
3
3
3
3
3
3
3
3
3
3
3
3
3
3
3
3
3
3
3
3
3
3
3
3
3
3
3
3
3
3
3
3
3
3
3
3
3
3
3
3
3
3
3
3
3
3
3
3
3
3
3
4
4
4
4
4
4
4
4
3
3
3
3
3
3
3
3
3
3
3
3
3
3
3
3
3
3
3
3
3
3
2
2
2
2
2
2
2
2
2
2
2
2
2
2
1
1
1
1
1
1
1
1
3
3
3
3
3
3
3
4
4
4
4
4
4
4
4
4
5
5
5
6
6
6
7
7
7
7
7
7
7
7
8
8
8
8
8
8
8
8
8
8
8
8
8
8
8
8
8
8
8
8
7
7
7
7
7
7
7
7
7
7
7
7
7
7
7
7
7
7
7
7
7
7
7
7
7
7
7
7
7
7
7
7
7
7
7
7
7
7
7
7
7
7
7
7
7
7
7
7
7
7
7
7
7
7
7
7
6
6
6
6
6
6
7
7
7
7
7
7
7
7
7
7
7
7
7
7
7
7
7
7
7
7
7
7
7
7
7
7
7
7
6
6
6
8
8
8
8
7
7
7
7
7
7
5
4
4
4
4
4
4
4
4
4
4
4
4
4
4
4
4
4
4
4
4
4
4
3
3
3
3
3
3
3
3
3
3
3
3
3
3
3
3
3
3
3
3
3
3
3
3
3
3
3
3
3
3
3
3
3
3
3
3
3
3
3
3
5
5
5
5
5
5
5
5
5
5
5
5
5
5
5
5
5
5
5
5
5
5
5
5
5
5
5
5
5
5
5
5
5
5
5
5
5
5
4
4
4
4
4
4
4
4
4
4
4
4
4
4
4
4
4
4
4
4
4
4
4
4
4
4
4
4
4
4
3
3
3
3
3
3
3
3
2
2
2
2
2
2
2
2
2
2
2
2
2
1
1
1
1
1
1
1
1
1
1
1
1
1
1
1
1
1
1
1
1
1
1
1
1
1
1
1
1
0
0
0
0
0
0
0
0
0
0
0
0
0
0
0
0
0
0
0
0
0
0
0
0
0
0
0
0
0
0
0
0
0
0
0
0
0
0
0
0
0
0
0
0
0
0
0
0
0
0
0
0
0
0
0
0
0
0
0
0
0
0
0
0
0
1
1
1
1
1
1
1
1
1
1
1
1
1
1
1
1
1
1
1
1
1
1
1
1
1
1
1
1
1
1
1
1
1
1
1
1
1
1
1
1
1
1
1
1
1
1
1
1
1
1
1
1
2
2
2
2
2
2
2
2
2
2
2
2
2
3
3
3
3
3
3
3
3
3
3
3
3
3
3
3
3
3
3
3
3
3
3
3
3
3
3
3
3
5
5
6
6
6
6
6
6
6
7
7
7
7
7
7
7
7
7
7
7
7
7
7
7
7
7
7
7
7
7
7
7
7
7
7
7
7
7
7
7
7
7
7
7
7
7
7
7
7
8
8
8
8
8
8
8
8
8
8
8
8
8
8
8
8
8
8
8
8
8
8
8
8
8
8
8
8
8
8
8
8
8
8
8
8
8
8
8
8
8
8
8
8
8
8
8
8
8
8
8
8
8
8
8
8
8
8
8
8
8
9
10
10
10
10
10
11
11
11
11
11
12
12
12
12
12
12
13
13
11
11
11
11
11
11
11
11
11
11
11
11
11
11
11
11
11
10
10
10
9
9
9
9
9
9
9
10
9
9
9
9
9
9
9
9
9
9
9
9
9
9
9
9
9
9
9
9
9
9
9
9
8
8
8
8
8
8
8
8
7
7
7
7
7
7
7
7
7
6
6
6
6
6
6
6
6
6
6
6
6
6
6
6
6
6
6
6
6
6
6
6
6
6
6
5
5
5
5
5
5
5
5
5
5
5
5
5
5
5
5
5
5
5
5
6
6
6
6
6
6
6
6
6
6
6
6
6
6
6
6
6
6
6
6
6
7
7
7
7
6
6
6
6
7
7
7
7
7
7
7
7
7
7
7
7
7
7
7
7
7
7
7
7
7
7
7
7
7
7
7
7
5
5
5
5
4
4
5
5
5
5
5
5
5
5
5
5
5
6
6
6
6
6
5
5
5
5
5
5
5
5
5
5
5
5
5
5
5
5
5
5
5
5
5
5
5
5
5
5
5
5
5
5
5
5
5
5
5
5
5
5
5
5
5
5
5
5
5
5
5
5
5
5
5
5
5
5
5
5
5
5
5
5
5
5
5
5
5
5
5
5
5
5
5
5
5
5
5
5
5
5
5
5
5
5
5
5
5
4
4
4
4
4
4
4
4
4
4
4
4
4
4
4
4
4
4
4
4
4
4
4
4
4
4
4
4
5
5
5
6
6
6
6
6
6
6
6
6
6
6
6
6
7
6
6
6
6
6
6
6
7
7
7
8
8
8
8
8
8
8
8
7
7
7
7
7
7
7
7
7
7
7
7
8
8
8
8
8
7
7
7
7
7
7
7
7
7
7
7
7
7
7
7
7
7
7
7
7
7
7
7
7
7
7
7
7
7
7
7
7
7
7
7
7
7
7
7
7
7
7
6
6
6
6
6
6
6
6
6
5
5
5
5
5
5
5
5
5
5
5
5
5
5
5
5
5
5
5
5
6
6
6
6
6
6
6
6
6
6
6
6
6
6
6
6
6
5
5
4
4
3
3
3
3
3
3
3
3
3
3
3
3
3
3
3
3
3
3
3
3
3
3
3
3
3
3
3
3
3
3
4
4
5
5
5
5
5
5
5
5
5
5
5
5
5
5
5
5
5
5
5
5
5
5
5
5
5
5
5
5
5
5
5
5
4
4
4
4
4
4
4
4
4
4
4
4
4
4
4
4
6
6
6
5
5
5
5
5
5
5
5
5
5
5
5
5
5
5
5
5
6
6
6
5
5
5
5
5
5
5
5
5
5
5
5
5
5
5
5
5
5
5
5
5
5
5
4
4
4
4
4
4
4
4
4
4
4
4
4
4
4
4
4
4
4
4
4
4
4
4
4
4
4
4
4
4
4
4
4
3
3
3
3
2
2
2
2
2
2
2
3
3
3
3
3
4
4
4
4
4
4
4
4
4
4
4
4
4
4
4
4
4
4
3
3
3
3
3
3
3
3
3
3
3
3
3
3
2
2
2
2
2
2
2
2
2
2
2
2
2
2
2
2
2
2
2
2
2
2
2
2
2
2
2
2
2
2
2
2
2
2
2
2
2
2
2
2
2
2
2
2
2
2
2
2
2
2
2
2
2
2
1
1
1
1
1
1
1
1
1
1
1
1
1
1
2
3
3
3
3
3
3
3
3
3
3
3
3
3
3
3
3
3
3
3
3
3
3
3
3
3
3
3
3
3
3
3
2
2
2
2
2
2
2
2
2
2
2
2
1
1
1
1
1
1
1
2
2
2
2
2
2
2
2
2
2
2
2
2
2
2
2
2
2
2
2
2
2
2
2
2
2
2
2
2
2
2
2
2
2
2
2
2
2
2
2
2
2
2
2
2
2
2
2
2
2
2
2
2
2
2
2
2
2
3
3
3
3
3
3
3
3
3
3
3
3
3
3
3
3
3
3
3
3
3
2
2
2
2
2
2
2
2
2
2
2
2
2
2
2
1
1
1
0
0
0
1
1
1
1
1
1
1
1
1
1
1
1
1
1
1
1
1
1
1
1
1
1
1
1
1
1
1
1
1
1
1
1
1
1
1
1
1
1
1
1
1
1
1
1
1
1
1
1
1
1
1
1
1
1
1
1
1
1
1
1
1
1
1
1
1
1
1
1
1
1
1
1
1
1
1
1
1
1
1
1
1
1
1
1
1
1
1
1
1
1
1
1
1
1
1
1
1
1
1
1
1
1
1
1
1
1
1
1
1
1
1
1
1
1
1
1
1
1
1
1
1
1
1
1
1
1
1
1
1
1
1
1
1
1
1
2
2
2
2
2
2
2
2
1
1
1
0
0
0
0
0
0
0
0
0
0
0
0
0
0
0
0
0
0
0
0
0
0
0
0
0
0
0
0
0
0
0
0
0
0
0
0
0
0
0
0
0
0
0
0
0
0
0
0
0
0
0
0
0
0
0
0
0
0
0
0
0
0
0
0
0
0
0
0
0
0
0
0
0
0
0
0
0
0
0
0
0
0
0
0
0
0
0
0
0
0
0
0
0
0
0
0
0
0
0
0
0
0
0
0
0
0
0
0
0
0
0
0
0
0
0
0
0
0
0
0
0
0
0
0
0
0
0
0
0
0
0
0
0
0
0
0
0
0
0
0
0
0
0
0
0
0
0
0
0
0
0
0
0
0
0
0
0
0
0
0
0
0
0
0
0
0
0
0
0
0
0
0
0
0
0
0
0
0
0
0
0
0
0
0
0
0
0
0
0
0
0
0
0
0
0
0
0
0
0
0
0
0
0
0
0
0
0
0
0
0
0
0
0
0
0
0
0
0
0
0
0
0
0
0
0
0
0
0
0
0
0
0
0
0
0
0
0
0
0
0
0
1
1
1
1
1
1
1
1
1
1
1
1
1
1
1
2
2
2
2
2
2
2
2
2
2
2
2
2
2
2
2
2
2
2
2
2
2
2
2
2
2
2
2
2
2
2
2
2
2
2
2
2
2
2
2
2
2
2
2
2
2
2
2
2
2
2
2
2
2
2
2
2
2
2
2
2
2
2
2
2
2
2
2
2
2
2
2
2
2
2
2
2
2
2
2
2
2
2
2
2
2
2
2
2
2
2
2
2
2
2
2
2
2
2
2
2
2
2
1
1
1
1
1
1
1
1
1
0
0
0
0
0
0
0
0
0
0
0
0
0
0
0
0
0
0
0
0
0
0
0
0
0
0
0
0
0
0
0
0
0
0
0
0
0
0
0
0
0
0
0
0
0
0
0
0
0
0
0
0
0
0
0
0
0
0
0
0
0
0
0
0
0
0
0
0
0
0
0
0
0
0
0
0
0
0
0
0
0
0
0
0
0
0
0
0
0
0
0
0
0
0
0
0
0
0
0
0
0
0
0
0
0
0
0
0
0
0
0
0
0
0
0
0
0
0
0
0
0
0
0
0
0
0
0
0
0
0
0
0
0
0
0
0
0
0
0
0
0
0
0
0
0
0
0
0
0
0
0
0
0
0
0
0
0
0
0
0
0
0
0
0
0
0
0
0
0
0
0
0
0
0
0
0
0
0
0
0
0
0
0
0
0
0
0
0
0
0
0
0
0
0
0
0
0
0
0
0
0
0
0
0
0
0
0
0
0
0
0
0
0
0
0
0
0
0
0
0
0
0
0
0
0
0
0
0
0
0
0
0
0
0
0
0
0
0
0
0
0
0
0
0
0
0
0
0
0
0
0
0
0
0
0
0
0
0
0
0
0
0
0
0
0
0
0
0
0
0
0
0
0
0
0
0
0
0
0
0
0
0
0
0
0
0
0
0
0
0
0
0
0
0
0
0
0
0
0
0
0
0
0
0
0
0
0
0
0
0
0
0
0
0
0
0
0
0
0
0
0
0
0
0
0
0
0
0
0
0
0
0
0
0
0
0
0
0
0
0
0
0
0
0
0
0
0
0
0
0
0
0
0
0
0
0
0
0
0
0
0
0
0
0
0
0
0
0
0
0
0
0
0
0
0
0
0
0
0
0
0
0
0
0
0
0
0
0
0
0
0
0
0
0
0
0
0
0
0
0
0
0
0
0
0
0
0
0
0
0
0
0
0
0
0
0
0
0
0
0
0
0
0
0
0
0
0
0
0
0
0
0
0
0
0
0
0
0
0
0
0
0
0
0
0
0
0
0
0
0
0
0
0
0
0
0
0
0
0
0
0
0
0
0
0
0
0
0
0
0
0
0
0
0
0
0
0
0
0
0
0
0
0
0
0
0
0
0
0
0
0
0
0
0
0
0
0
0
0
0
0
0
0
0
0
0
0
0
0
0
0
0
0
0
0
0
0
0
0
0
0
0
0
0
0
0
0
0
0
0
0
0
0
0
0
0
0
0
0
0
0
0
0
0
0
0
0
0
0
0
0
0
0
0
0
0
0
0
0
0
0
0
0
0
0
0
0
0
0
0
0
0
0
0
0
0
0
0
0
0
0
0
0
0
0
0
0
0
0
0
0
0
0
0
0
0
0
0
0
0
0
0
0
0
0
0
0
0
0
0
0
0
0
0
0
0
0
0
0
0
0
0
0
0
0
0
0
0
0
0
0
0
0
0
0
0
0
0
0
0
0
0
0
0
0
0
0
0
0
0
0
0
0
0
0
0
0
0
0
0
0
0
0
0
0
0
0
0
0
0
0
0
0
0
0
0
0
0
0
0
0
0
0
0
0
0
0
0
0
0
0
0
0
0
0
0
0
0
0
0
0
0
0
0
0
0
0
0
0
0
0
0
0
0
0
0
0
0
0
0
0
0
0
0
0
0
0
0
0
0
0
0
0
0
0
0
0
0
0
0
0
0
0
0
0
0
0
0
0
0
0
0
0
0
0
0
0
0
0
0
0
0
0
0
0
0
0
0
0
0
0
0
0
0
0
0
0
0
0
0
0
0
0
0
0
0
0
0
0
0
0
0
0
0
0
0
0
0
0
0
0
0
0
0
0
0
0
0
0
0
0
0
0
0
0
0
0
0
0
0
0
0
0
0
0
0
0
0
0
0
0
0
0
0
0
0
0
0
0
0
0
0
0
0
0
0
0
0
0
0
0
0
0
0
0
0
0
0
0
0
0
0
0
0
0
0
0
0
0
0
0
0
0
0
0
0
0
0
0
0
0
0
0
0
0
0
0
0
0
0
0
0
0
0
0
0
0
0
0
0
0
0
0
0
0
0
0
1
1
2
2
2
2
2
2
2
2
2
3
3
3
3
3
4
4
4
4
4
4
4
4
4
4
4
4
4
4
4
4
4
4
4
4
4
4
4
4
4
4
4
4
4
4
4
4
4
4
4
4
4
4
4
4
4
4
4
4
4
4
4
4
4
4
4
4
4
4
4
4
4
4
4
4
4
4
4
4
4
4
4
4
4
4
4
4
4
4
4
4
4
4
4
4
4
4
4
4
4
4
4
4
4
4
5
5
5
5
5
5
5
5
5
5
5
5
5
5
5
5
5
5
6
6
6
6
6
6
6
6
6
6
6
6
6
6
6
6
5
5
5
5
5
4
4
3
3
3
3
3
3
3
3
3
3
3
4
4
4
4
4
4
4
4
4
4
4
4
4
4
4
4
4
4
4
4
4
4
4
4
4
4
4
4
4
4
4
4
4
4
4
4
4
4
4
4
4
4
4
4
4
4
4
4
4
4
4
4
4
4
4
4
4
4
3
3
3
3
3
3
3
3
3
3
3
3
3
3
3
3
3
3
3
3
3
3
3
3
3
3
3
3
3
3
3
3
3
3
3
3
3
3
3
3
3
3
3
3
3
3
3
3
3
3
3
3
2
1
1
1
1
1
1
1
1
1
1
1
1
1
1
1
1
1
1
1
1
1
1
1
1
1
1
1
1
1
1
1
1
1
1
1
1
1
1
1
1
1
1
1
1
1
1
1
1
1
1
1
1
1
1
1
1
1
1
1
1
1
1
1
1
1
1
2
2
2
2
2
1
1
1
1
1
1
1
1
1
1
1
1
1
1
0
0
0
0
0
0
0
0
0
0
0
0
0
0
0
0
0
0
0
0
0
0
0
0
0
0
0
0
0
0
0
0
0
0
0
0
0
0
0
0
0
0
0
0
0
0
0
0
0
0
1
1
1
1
1
1
1
1
1
1
1
1
1
1
1
1
1
1
1
1
1
1
1
1
1
1
1
1
1
1
1
1
1
1
1
1
1
1
1
1
1
1
1
1
1
1
1
1
1
1
1
1
1
1
1
1
1
1
1
1
1
1
1
1
1
1
1
1
1
1
1
1
1
1
1
1
1
1
1
1
1
1
1
1
1
1
1
1
1
1
1
1
1
0
0
0
0
0
0
0
0
0
0
0
1
1
1
1
1
1
1
1
1
1
1
1
1
1
1
1
1
1
1
1
1
1
1
1
1
1
1
1
1
1
1
1
1
1
1
1
1
1
1
1
1
1
1
1
1
1
1
1
1
1
1
1
1
1
1
1
1
1
1
1
1
1
1
1
1
1
1
1
1
1
1
1
1
1
1
1
1
1
1
1
1
1
1
1
1
1
1
1
1
1
1
1
1
1
1
1
1
1
1
1
1
1
1
1
1
1
1
1
1
1
1
1
1
1
1
1
1
1
1
1
1
1
1
1
1
0
0
0
0
0
0
0
0
0
0
0
0
0
0
0
0
0
0
0
0
0
0
0
0
0
0
0
0
0
0
0
0
0
0
0
0
0
0
0
0
0
0
0
0
0
0
0
0
0
0
0
0
0
0
0
0
0
0
0
0
0
0
0
0
0
0
0
0
0
0
0
0
0
0
0
0
0
0
0
0
0
0
0
0
0
1
1
1
1
1
1
1
1
1
1
1
1
1
1
1
2
2
2
2
2
2
2
2
3
3
3
3
3
3
3
3
3
3
3
3
3
3
3
3
3
3
3
3
3
3
3
3
3
3
3
3
3
3
3
3
3
3
3
3
3
4
4
4
4
4
4
4
4
4
4
4
4
4
4
4
4
4
4
4
4
4
4
4
4
4
4
4
4
4
4
4
4
4
4
4
4
4
4
4
4
4
4
4
4
4
4
4
4
4
4
4
4
4
4
2
2
3
3
3
3
4
4
4
4
4
4
4
4
4
4
4
4
4
3
3
3
3
3
3
3
3
3
3
3
3
3
3
3
3
3
3
3
3
3
3
3
3
3
3
3
3
3
2
2
2
2
2
2
2
2
2
2
2
2
2
2
2
2
2
2
2
2
2
2
2
2
2
2
2
2
2
2
2
2
2
2
2
2
2
2
2
2
1
1
1
1
1
1
1
1
1
1
1
1
1
1
1
1
1
1
1
1
1
1
1
1
1
1
1
1
1
1
1
1
1
1
1
1
1
1
1
1
1
1
1
1
1
1
1
1
1
1
1
1
1
1
1
1
1
1
0
0
0
0
0
0
2
2
3
3
3
3
3
3
3
3
3
3
3
3
3
3
3
3
2
2
2
2
2
2
2
2
2
3
3
3
3
3
3
3
3
3
3
3
3
3
3
3
3
3
3
3
3
3
3
3
3
3
3
3
3
3
3
3
3
3
3
3
3
3
3
3
3
3
3
3
3
3
3
3
3
3
3
3
3
3
3
3
3
3
3
3
3
3
3
3
3
3
3
3
3
3
3
3
3
3
3
4
5
5
6
6
6
6
6
6
6
6
6
6
5
5
5
5
5
5
5
5
5
5
4
4
4
4
4
4
4
4
4
4
4
4
4
4
4
4
4
4
4
4
4
4
4
4
4
4
4
4
4
4
4
4
4
4
4
4
4
4
4
4
3
3
3
3
3
3
3
3
3
3
3
3
3
3
3
3
3
3
3
3
3
3
3
3
3
3
3
3
3
3
3
3
3
3
3
3
3
3
3
3
3
3
3
3
3
3
3
3
3
3
3
3
3
4
4
4
4
4
4
4
4
4
4
4
4
3
3
3
3
3
3
3
3
3
3
4
5
5
7
7
8
8
11
12
12
16
16
17
17
17
17
17
17
17
16
16
16
16
16
16
16
16
16
16
17
17
17
18
18
18
18
19
19
19
19
20
21
21
22
22
22
22
22
22
23
23
23
23
23
24
24
24
24
24
24
24
24
24
24
24
24
24
24
24
24
24
24
24
24
24
24
24
24
24
24
24
24
24
24
24
24
24
24
24
24
24
24
24
24
24
24
24
24
24
24
25
25
25
25
25
25
25
25
24
24
24
24
24
22
22
22
22
22
22
22
22
22
22
22
22
21
21
21
21
21
20
20
20
20
20
19
19
19
18
18
18
18
18
18
18
18
18
18
18
18
18
17
16
16
16
16
18
18
18
18
18
18
18
18
18
18
18
18
17
16
15
15
15
15
15
14
14
14
18
23
23
23
24
26
26
26
28
28
28
28
28
28
29
29
30
30
30
32
33
34
34
32
32
32
32
32
32
32
33
33
30
30
30
30
30
30
30
32
32
32
32
33
33
33
33
33
33
33
33
33
33
33
34
34
35
35
35
35
35
35
35
35
35
35
35
35
35
35
35
35
35
35
35
35
35
35
36
37
37
37
37
37
37
37
37
37
37
37
37
37
37
37
37
36
36
36
37
37
37
37
37
37
37
36
35
35
35
35
35
35
34
34
34
34
34
34
34
34
34
34
34
34
34
34
34
33
32
32
32
32
29
29
29
29
29
29
27
27
27
27
27
27
27
27
27
27
28
28
27
26
25
25
25
23
23
23
23
23
23
22
23
23
24
24
24
24
24
24
23
21
21
21
21
21
21
21
21
21
21
21
21
21
21
21
20
20
19
19
18
18
18
18
18
18
18
18
18
18
18
18
18
18
17
17
17
17
17
16
16
16
16
15
15
15
15
15
15
14
14
14
14
14
14
14
14
14
14
14
14
14
14
14
14
14
16
16
16
15
15
15
15
15
15
15
15
15
15
15
15
15
12
12
12
12
12
12
12
12
12
12
12
12
12
12
12
14
14
14
15
15
15
15
15
15
15
15
15
15
15
15
15
15
15
15
15
15
15
15
15
15
15
15
13
12
14
14
14
14
14
14
14
14
15
15
15
15
15
15
15
15
14
13
13
13
13
14
13
13
13
13
13
13
13
13
13
13
13
13
13
13
13
13
13
13
13
13
13
13
13
13
13
13
13
13
12
12
12
12
12
12
12
12
12
12
12
12
12
12
12
12
12
12
12
12
12
12
12
12
12
12
12
12
12
12
12
13
15
15
15
15
15
15
15
15
15
15
15
15
19
19
19
19
19
20
20
20
20
20
19
19
19
19
19
19
19
19
19
19
19
19
19
19
19
19
19
19
19
19
19
19
19
19
19
19
19
19
19
19
19
19
19
18
18
18
18
18
18
18
18
18
18
18
18
18
19
19
19
20
20
20
21
21
21
21
22
22
22
23
24
24
24
25
25
25
25
25
26
26
27
28
28
28
29
29
31
31
31
30
30
32
32
32
31
31
32
32
32
32
32
32
32
32
32
32
32
32
32
32
32
32
32
32
31
31
31
31
31
30
30
30
30
30
30
30
30
29
29
29
29
29
29
29
29
29
29
29
29
27
27
27
27
27
27
27
27
27
26
24
23
23
23
23
23
23
23
23
23
23
23
23
23
21
21
21
21
21
20
20
19
19
19
19
18
18
18
18
18
18
18
18
18
18
18
18
18
18
18
18
18
18
18
18
18
18
18
18
18
18
18
17
17
17
17
17
17
17
17
18
18
18
18
18
18
18
18
18
18
18
18
16
16
16
16
16
16
16
15
15
16
13
13
13
13
13
13
13
13
13
13
12
11
18
18
23
24
24
27
26
26
26
28
28
29
29
29
29
29
29
29
29
29
29
29
29
30
30
30
30
30
29
29
29
29
28
28
28
29
30
30
30
31
31
31
31
31
31
31
32
32
33
33
33
34
34
37
37
38
39
40
41
41
41
41
41
41
41
41
41
41
40
40
40
40
40
40
40
40
40
40
40
40
40
40
40
40
39
39
39
39
39
39
39
39
39
39
39
39
39
40
40
41
41
46
47
48
48
48
48
48
47
47
47
47
47
47
47
47
47
47
47
47
46
46
46
47
47
47
47
48
48
48
48
47
47
47
47
47
47
46
46
44
42
41
40
40
40
41
42
42
40
37
36
36
36
38
39
39
39
39
38
38
38
36
33
33
33
33
33
32
32
32
31
31
31
31
31
30
30
30
30
29
29
29
29
29
28
27
27
27
27
27
27
27
27
27
27
27
26
26
25
25
25
25
25
25
25
26
27
27
27
27
27
26
26
26
26
27
27
27
28
27
24
24
24
24
25
25
24
24
23
23
23
23
22
22
21
21
21
21
21
22
22
22
22
22
22
22
22
22
22
22
22
21
21
20
18
18
18
18
18
18
18
18
18
18
18
18
18
18
18
18
17
17
17
17
17
17
17
17
17
16
16
16
16
16
16
16
16
17
17
17
18
18
18
18
18
17
17
17
17
17
17
17
17
17
17
17
17
16
16
16
16
16
16
16
16
16
15
15
14
15
15
14
14
14
14
13
13
13
17
18
20
21
21
21
20
20
21
22
22
22
24
24
24
24
23
26
26
26
26
27
27
27
27
27
27
27
27
27
27
27
27
27
27
27
27
27
27
27
27
27
27
26
26
27
25
25
25
25
25
25
25
25
25
25
25
25
25
25
25
25
25
25
25
25
25
25
25
25
25
25
25
25
25
25
25
25
24
24
24
24
24
24
24
24
24
24
24
23
23
23
23
23
24
24
24
24
26
26
26
26
24
24
24
24
24
25
27
28
28
28
27
28
28
28
27
25
24
24
24
24
24
25
25
26
26
25
25
23
23
23
24
25
25
31
30
30
30
30
36
36
37
37
37
37
37
37
37
37
37
37
37
37
37
37
37
37
36
36
36
36
36
36
36
36
36
36
36
35
35
34
34
34
34
34
34
34
34
34
34
33
31
29
29
29
29
29
29
29
29
29
29
29
29
29
29
29
29
29
29
29
29
29
29
29
29
29
29
29
30
30
30
30
30
30
30
30
30
30
30
30
30
30
30
30
30
29
29
28
28
28
28
29
29
29
29
28
28
29
29
28
28
28
28
28
28
28
28
28
28
26
26
26
26
26
25
25
24
24
24
23
23
23
23
21
21
21
20
20
20
20
20
20
20
20
20
20
19
19
17
17
17
16
16
16
15
14
13
14
14
14
15
15
15
15
15
16
16
16
16
16
17
17
16
15
15
15
15
15
15
15
15
15
16
16
16
16
16
16
16
16
16
16
16
16
16
16
16
16
15
15
15
15
16
16
16
14
14
13
13
13
13
13
13
13
12
12
12
13
13
13
14
18
19
19
19
19
19
20
20
20
21
21
21
21
21
21
21
21
21
20
20
22
22
22
23
23
26
28
31
31
32
35
35
37
38
40
40
42
42
43
43
44
44
44
44
45
45
45
45
45
45
45
45
45
45
45
46
46
46
47
48
48
48
48
48
49
49
49
49
49
48
48
48
48
48
48
47
47
47
47
47
47
47
47
47
47
47
46
46
45
45
44
45
45
47
47
47
48
49
49
49
49
50
50
50
50
50
51
52
52
52
53
53
53
53
53
53
53
53
53
53
51
51
51
51
51
50
50
50
50
50
51
51
54
54
51
48
48
48
49
49
49
48
47
47
46
47
47
46
47
47
47
47
48
48
48
49
49
49
50
54
54
55
55
56
54
53
53
54
54
58
59
59
59
59
59
59
59
59
59
59
59
56
56
56
56
56
56
56
56
56
56
56
56
56
55
55
55
55
54
52
52
52
51
51
51
51
51
51
51
51
51
51
51
51
50
50
50
50
50
50
48
48
48
48
48
48
48
48
48
48
46
46
46
46
45
45
45
45
44
45
45
45
45
45
45
45
45
45
45
44
44
44
44
44
44
44
44
41
40
40
41
41
42
42
40
40
39
37
37
37
33
33
33
33
35
34
34
34
34
34
34
34
33
32
32
31
30
30
30
29
29
29
30
30
30
30
29
29
29
29
29
29
29
29
29
31
34
34
34
33
33
33
33
32
32
32
31
30
29
28
29
29
29
29
29
28
28
28
27
27
26
26
26
26
26
26
25
25
25
25
25
25
24
25
25
25
26
26
26
26
26
26
26
26
26
26
26
26
26
26
26
26
26
26
24
23
21
21
21
21
21
21
21
21
19
19
19
19
19
19
19
19
18
18
20
21
21
21
21
21
21
21
21
21
21
21
21
18
18
18
18
18
17
18
18
18
18
18
18
18
18
18
18
18
18
18
18
18
18
18
18
18
18
19
19
19
19
19
19
18
18
18
17
17
17
17
17
17
17
17
17
17
17
18
18
18
18
18
18
18
18
17
17
17
17
16
16
14
14
14
14
14
14
14
14
14
14
14
14
14
14
14
14
14
14
14
14
14
14
14
13
12
12
12
12
12
12
12
12
13
13
13
13
13
13
12
12
12
12
12
12
13
13
13
13
13
13
13
12
12
12
11
11
11
11
10
10
10
11
11
11
11
11
11
10
10
10
10
10
10
9
9
9
9
9
9
9
9
9
9
9
9
9
9
9
9
9
9
9
9
9
9
10
10
10
10
9
10
9
9
9
9
9
9
10
11
13
13
13
13
13
13
13
13
13
13
14
14
14
14
14
14
14
14
14
14
13
13
13
13
13
13
13
13
13
16
17
18
18
19
19
20
23
23
22
22
22
22
22
22
20
20
20
19
19
19
18
18
18
18
18
18
18
18
18
18
18
18
18
18
18
18
18
18
18
18
18
18
18
18
18
18
18
18
18
18
18
18
18
18
19
19
19
19
19
19
19
19
20
20
20
20
20
20
20
20
20
20
20
21
21
21
21
20
20
19
19
19
19
19
19
19
19
20
20
20
20
20
20
21
21
21
21
21
21
21
21
21
21
21
21
21
20
20
20
20
20
20
20
20
19
19
19
19
19
20
19
21
23
23
28
28
28
28
28
28
28
27
26
26
26
25
25
24
24
24
24
24
27
29
29
29
31
31
31
31
31
31
31
31
31
31
31
31
32
32
32
31
31
31
37
37
37
38
40
39
46
47
48
47
47
48
48
48
48
48
49
50
50
52
52
53
53
53
53
53
55
55
57
57
58
59
59
58
58
58
58
58
59
59
59
59
59
59
59
59
59
59
59
59
59
59
59
59
59
59
59
59
59
59
59
59
59
59
59
59
59
59
59
59
59
59
59
57
57
57
59
59
60
60
60
60
60
59
59
59
59
61
61
61
61
62
62
62
60
60
60
60
60
60
60
60
60
60
60
60
59
58
57
57
57
57
59
60
60
58
58
58
56
52
52
52
53
52
52
50
46
45
43
43
43
43
43
43
43
43
41
41
40
40
40
40
40
40
37
37
36
32
32
31
31
30
29
29
25
25
25
26
26
25
24
24
25
25
26
26
26
26
26
26
26
26
26
26
26
26
26
26
26
26
26
26
26
26
26
26
26
26
26
26
26
26
27
27
27
27
27
27
26
26
26
26
26
27
25
25
24
22
22
22
22
22
22
22
22
22
23
23
24
24
24
25
26
27
27
27
27
27
27
27
28
28
28
27
26
26
26
26
26
26
26
26
26
26
26
26
26
26
26
27
27
28
28
28
28
28
28
29
29
29
29
29
29
29
30
29
30
30
30
30
30
30
29
29
29
29
29
29
29
29
27
27
27
27
27
29
29
29
29
29
29
29
29
29
29
29
29
29
29
27
27
27
27
27
27
27
27
27
27
27
27
27
27
27
27
27
30
31
34
34
34
34
34
34
34
34
35
35
35
35
35
35
35
35
35
35
35
35
35
35
34
33
33
33
33
32
32
32
32
32
31
31
29
27
27
27
27
28
33
33
37
37
36
36
36
36
37
37
37
37
37
37
37
37
37
37
37
37
37
37
37
37
37
37
37
38
38
38
38
40
40
42
43
43
43
43
43
43
43
42
42
42
42
42
43
43
43
43
43
43
43
43
44
44
43
43
41
41
41
41
41
42
42
43
43
43
43
42
40
40
41
41
40
40
40
40
40
43
47
49
49
50
50
49
48
49
49
49
52
52
52
51
51
51
51
51
51
49
49
49
49
49
49
49
49
49
49
49
48
48
48
48
48
48
47
46
44
44
41
41
41
41
41
42
42
42
42
42
43
43
44
45
45
45
45
45
44
44
43
42
42
39
38
38
38
38
38
38
39
39
39
39
39
39
39
39
39
39
40
39
38
39
40
40
40
40
39
39
39
39
39
39
41
42
42
42
41
41
39
39
39
39
39
39
39
39
39
38
37
36
35
35
34
34
32
29
31
32
32
33
35
37
38
38
39
39
39
42
42
42
43
43
43
43
45
45
45
46
45
42
42
42
42
42
42
42
42
42
42
42
41
41
40
40
40
40
40
40
40
40
42
42
41
40
40
39
39
39
39
39
39
39
38
38
38
38
38
38
37
37
38
38
38
38
37
37
37
36
36
36
36
36
33
33
33
32
32
32
32
32
32
31
31
30
30
29
29
29
29
29
30
31
32
32
33
32
32
32
41
42
43
43
40
40
40
40
40
40
40
40
40
39
39
39
40
40
40
40
40
40
40
40
40
40
40
40
40
41
44
45
50
51
51
51
51
51
51
51
51
51
51
50
48
46
43
43
43
40
40
39
39
39
39
39
39
39
39
39
39
39
39
39
39
39
39
38
38
39
39
39
42
43
43
43
43
42
42
42
42
41
41
40
39
39
39
39
39
39
39
39
39
40
40
40
40
40
41
41
41
42
42
43
43
43
43
43
44
44
44
43
40
40
40
40
40
40
40
40
40
39
39
37
37
37
37
37
37
37
37
37
35
35
35
35
35
35
35
35
35
34
34
32
32
32
32
32
32
30
30
30
30
30
29
29
29
29
29
29
29
29
27
27
26
26
26
26
25
25
25
25
24
24
24
24
24
24
23
23
23
22
23
22
23
25
26
27
25
24
24
25
26
26
26
26
26
26
26
26
26
26
26
26
24
24
24
25
25
25
26
27
36
37
37
39
41
42
42
44
44
43
42
42
41
41
41
41
40
40
40
40
40
40
40
40
40
40
40
40
39
39
39
38
38
37
37
37
37
37
37
37
37
37
37
37
37
37
37
37
37
37
37
37
37
37
37
37
37
37
39
39
41
44
44
46
46
45
45
45
45
45
44
44
44
44
44
44
44
44
44
44
44
43
43
43
43
43
47
50
51
60
60
60
61
61
62
62
62
61
61
61
61
62
63
63
63
64
63
73
73
73
73
73
73
73
72
71
69
69
68
68
67
67
66
62
62
62
62
62
62
62
62
61
61
61
61
58
58
56
55
53
52
52
52
60
64
69
70
70
70
70
70
69
69
69
68
68
65
65
65
65
65
65
68
68
68
68
68
71
71
68
68
68
68
68
68
68
68
68
68
68
67
67
67
67
67
66
66
66
66
66
66
64
64
64
64
64
67
68
68
68
68
66
63
63
63
62
62
62
62
62
62
62
62
62
62
62
59
59
59
59
59
59
59
59
59
60
60
59
57
57
57
57
57
58
56
57
54
54
55
56
60
61
60
61
61
60
60
60
62
61
61
58
58
55
54
54
55
55
55
54
54
54
54
54
54
54
54
54
53
53
53
53
53
52
53
53
52
52
52
52
51
50
50
50
50
50
50
50
50
49
49
49
49
49
48
48
47
47
47
48
47
47
47
47
46
46
46
46
46
45
45
44
43
43
43
43
43
41
41
41
41
41
41
41
41
41
40
40
41
40
40
41
42
42
43
43
45
45
46
46
46
47
47
47
47
47
45
44
43
43
43
42
42
42
44
44
43
41
39
39
39
39
39
39
39
40
39
39
39
39
39
37
35
35
35
35
35
33
32
32
32
32
32
32
32
31
31
31
31
31
31
31
30
30
28
29
28
28
28
24
24
24
24
23
22
22
23
23
24
24
24
24
24
24
24
24
24
24
24
24
24
25
24
25
27
27
27
27
27
31
31
34
34
32
32
33
37
41
44
44
46
47
47
47
47
47
47
47
47
47
47
47
45
45
44
43
43
43
43
42
42
42
42
42
42
41
41
41
41
41
41
41
41
41
41
41
41
40
40
42
42
42
42
42
43
44
44
44
45
44
44
45
45
45
45
45
45
45
44
43
43
43
43
43
42
43
42
41
41
41
42
43
48
48
48
52
53
52
52
52
52
51
51
51
51
52
52
52
52
51
51
51
51
51
51
51
51
51
51
52
52
51
52
52
55
55
55
55
57
57
60
57
58
57
57
58
59
59
59
59
59
58
62
64
64
64
63
63
63
64
66
63
63
61
60
60
60
60
60
58
58
57
57
57
57
57
56
54
54
53
53
53
53
54
54
54
54
54
54
54
54
54
55
55
55
55
51
51
51
51
51
53
53
54
55
55
54
53
53
53
55
55
55
55
55
55
56
55
55
55
54
54
54
54
53
53
53
53
52
51
49
49
49
49
49
48
49
49
50
50
49
48
48
48
48
48
48
48
48
48
47
47
47
47
47
47
47
45
44
44
45
45
45
45
44
44
44
43
42
42
42
42
42
42
42
42
42
42
42
42
42
42
42
42
42
42
42
42
42
42
41
41
40
40
40
39
37
37
37
37
37
37
37
37
37
37
37
35
35
35
35
36
36
36
35
35
35
34
34
31
29
28
28
27
27
27
27
24
23
23
20
20
20
20
20
20
19
19
18
18
18
18
18
18
19
19
18
18
18
18
18
18
18
18
18
18
18
18
18
18
18
18
18
18
18
18
18
18
18
18
18
18
18
18
18
18
18
18
18
18
18
19
19
20
20
20
20
20
20
20
20
20
20
20
20
20
20
20
20
19
19
19
19
20
18
18
18
19
19
20
18
19
25
25
25
25
25
25
33
43
44
45
46
44
44
45
45
45
45
46
46
46
46
46
46
46
46
46
46
46
46
46
48
50
54
54
55
55
55
55
57
59
62
62
62
62
62
62
62
62
60
60
60
60
61
63
64
65
65
65
65
65
65
65
66
67
70
70
70
69
68
68
68
68
68
68
68
68
68
68
68
67
67
67
67
67
67
67
67
67
68
68
68
68
68
68
68
68
67
67
67
68
68
69
69
68
67
67
67
67
67
67
67
66
66
66
65
65
65
65
65
64
64
64
64
64
64
62
62
62
62
62
62
62
62
61
61
61
59
59
59
58
58
58
58
58
58
57
55
55
55
55
55
54
54
54
52
52
53
53
48
48
48
48
48
48
48
47
47
47
47
47
47
47
47
47
47
47
44
44
42
42
42
42
42
41
40
40
40
40
40
40
40
41
40
39
38
37
37
37
35
35
34
34
34
34
33
33
32
32
32
32
32
32
32
30
28
27
27
26
25
25
25
25
25
25
26
25
24
24
22
22
21
20
21
21
20
20
20
20
20
20
20
20
20
20
20
21
21
20
20
20
20
20
20
19
19
19
19
19
19
19
19
19
19
18
17
16
16
16
16
16
16
16
16
16
15
15
15
15
15
15
14
14
14
13
13
13
13
13
13
13
12
12
12
13
14
14
14
14
14
15
16
16
16
17
17
17
17
17
17
17
17
17
17
17
15
15
15
15
16
16
15
15
15
16
17
18
18
18
17
17
17
17
17
17
17
17
17
17
17
18
18
18
18
18
18
18
18
18
18
18
18
18
18
18
18
18
18
18
18
18
18
18
18
20
20
20
20
20
20
20
20
19
19
19
20
20
19
20
20
20
20
20
20
20
20
19
19
19
19
19
19
19
19
19
18
18
18
18
18
18
18
18
18
18
18
18
18
18
18
18
18
18
18
18
18
18
18
18
18
18
18
18
18
18
18
18
18
18
18
18
18
18
19
19
19
19
19
19
19
19
19
19
19
20
20
20
20
20
20
20
20
19
19
19
19
19
18
18
18
18
18
18
18
18
18
18
18
18
19
19
19
19
20
21
21
21
22
22
22
22
22
22
22
23
23
22
22
22
22
22
22
22
22
22
22
22
22
21
21
19
19
19
19
19
19
19
19
19
19
19
19
19
19
19
19
19
19
18
18
18
18
18
18
18
18
18
18
18
18
18
18
18
18
18
18
17
17
17
15
14
14
14
14
14
14
14
14
14
14
14
14
13
13
13
13
13
12
12
12
12
12
12
12
12
12
12
12
12
12
17
18
18
18
18
18
18
18
18
18
18
18
18
18
18
18
18
18
18
19
18
18
18
18
18
18
18
18
17
16
16
16
16
16
15
14
14
14
12
12
12
12
12
12
12
12
12
12
12
12
12
12
12
12
12
12
12
12
12
12
12
12
12
13
13
13
13
14
14
14
14
14
14
14
14
14
14
14
13
13
12
12
12
12
12
12
12
12
12
12
12
12
12
13
13
13
13
13
13
13
13
13
13
13
13
13
14
14
14
14
14
14
14
14
14
14
14
14
14
14
14
14
14
14
14
14
14
14
14
14
14
14
13
13
14
14
14
14
13
13
14
15
14
14
14
13
15
15
15
15
15
17
17
17
17
17
17
17
17
18
18
18
18
18
17
17
17
18
18
18
19
19
20
20
20
19
19
19
19
19
19
19
19
19
19
19
19
19
19
20
20
20
20
20
20
20
20
19
19
19
19
19
19
19
19
19
19
19
19
19
19
20
20
20
20
20
20
20
20
20
20
20
19
19
19
19
19
19
19
18
18
18
18
18
17
17
17
17
17
17
16
16
16
16
16
15
15
15
15
15
16
16
16
16
16
16
16
16
16
14
16
16
17
17
18
18
18
18
18
18
18
18
18
18
18
19
19
19
19
19
19
19
19
18
19
18
18
18
18
19
19
19
19
18
18
18
19
18
18
18
18
18
18
18
18
18
18
18
18
18
18
18
18
18
18
18
18
18
18
18
18
18
18
19
19
20
20
20
20
20
20
20
20
20
20
20
20
21
21
21
23
22
22
25
25
25
26
26
28
29
30
31
33
35
39
39
39
39
39
39
39
39
39
40
40
38
38
39
39
39
40
41
44
44
44
46
46
47
47
49
52
54
54
54
54
54
54
54
54
54
54
54
54
54
54
54
54
54
54
54
54
54
54
54
54
53
53
52
52
52
51
51
51
51
51
51
51
51
51
51
52
52
52
52
52
51
51
52
52
52
52
52
52
52
52
52
52
52
53
54
53
54
54
54
55
55
55
54
53
55
55
55
55
55
59
59
59
59
59
59
60
59
59
59
59
59
59
60
60
61
59
59
60
60
60
58
57
57
55
53
53
53
52
52
51
49
49
49
47
45
45
45
45
45
44
44
44
44
44
44
43
42
42
41
41
41
40
40
40
39
38
37
37
37
37
37
35
35
34
33
33
33
32
32
32
32
32
30
30
30
30
30
30
30
30
29
29
28
27
27
27
27
26
26
26
26
26
26
26
26
26
26
25
23
23
23
23
23
23
23
23
23
23
23
22
22
22
22
21
21
21
19
19
18
18
18
17
17
17
17
17
17
17
17
17
17
17
17
17
17
17
17
17
17
18
18
18
17
17
17
17
17
17
17
17
17
17
17
16
16
16
17
17
18
18
18
18
16
16
16
16
15
14
14
14
15
15
15
15
15
14
13
13
13
13
13
14
14
14
14
14
14
14
15
15
15
15
15
15
15
15
15
15
15
15
15
15
15
15
15
15
15
15
14
15
16
15
15
13
13
13
13
14
13
13
13
13
13
13
13
13
13
13
13
13
13
12
12
12
12
12
14
14
17
17
16
16
16
16
16
16
16
16
16
16
16
16
16
16
16
16
16
16
17
17
17
16
16
16
16
13
13
13
13
15
16
16
16
17
17
18
18
18
18
19
18
18
19
20
20
20
20
20
20
20
20
20
20
19
19
19
19
19
19
19
19
19
19
19
20
20
21
21
21
21
21
21
21
22
22
22
23
23
22
23
23
23
23
23
23
23
23
23
23
23
23
23
22
22
22
22
23
23
24
24
24
24
24
24
24
24
24
24
24
25
25
25
25
25
25
24
24
24
24
24
25
27
28
28
28
28
28
28
28
28
28
28
28
28
28
28
25
25
25
25
26
26
26
27
29
29
30
30
30
28
28
28
28
28
23
23
23
23
23
23
23
23
23
23
23
23
23
23
23
23
22
22
22
22
23
23
23
23
23
23
23
22
22
22
22
22
22
22
22
22
21
21
21
21
21
21
21
21
21
21
22
22
22
22
23
23
23
23
24
23
23
23
23
23
23
23
23
23
23
23
23
24
24
24
24
24
25
25
24
24
24
26
27
27
27
27
27
27
27
26
26
26
26
26
26
26
26
26
27
27
27
27
26
26
26
25
25
24
25
28
30
30
30
30
31
33
34
34
33
34
34
37
36
36
36
35
35
35
35
35
35
35
34
34
34
32
32
32
32
32
34
35
35
35
35
35
34
34
36
37
37
37
38
38
39
41
41
43
43
43
43
43
43
43
42
42
40
40
41
41
41
41
41
41
43
42
42
42
42
42
42
42
42
42
41
41
41
41
41
41
41
40
40
40
40
41
41
41
41
41
41
41
41
41
41
41
41
41
41
40
39
39
38
38
38
38
37
37
37
37
37
37
37
37
37
37
36
33
33
34
35
34
31
31
30
30
30
30
30
30
27
27
26
26
26
26
26
27
27
27
27
27
27
26
24
24
24
23
23
23
23
23
23
23
23
22
22
22
22
22
21
21
21
21
21
20
20
19
18
18
18
18
18
18
16
16
16
15
15
13
13
13
13
13
13
13
13
13
13
13
13
13
12
12
12
10
10
10
10
10
10
10
10
10
10
10
10
10
11
11
12
12
12
12
12
12
12
12
12
12
12
12
12
12
12
11
11
12
12
12
12
12
12
12
11
11
12
13
14
15
15
15
15
16
16
16
16
15
16
16
16
16
18
18
18
18
18
18
18
18
18
18
18
18
18
17
17
17
17
17
17
17
17
17
17
17
17
17
17
17
17
17
17
16
16
16
16
16
16
16
16
16
16
16
15
15
15
15
15
15
15
15
15
15
15
15
15
15
15
15
16
18
18
19
19
19
19
19
19
19
19
19
19
19
19
19
19
19
18
18
18
18
18
18
18
17
17
17
17
17
17
18
18
18
18
18
18
18
18
18
18
18
18
18
18
18
18
17
17
17
16
16
16
16
16
17
18
18
18
18
18
18
18
18
18
18
18
16
16
16
16
16
16
16
16
16
16
16
16
16
16
16
16
16
16
16
16
16
15
16
16
17
19
20
20
20
20
20
18
18
18
18
18
18
18
18
18
18
18
18
18
18
18
18
18
18
18
18
18
18
18
18
18
18
18
18
18
18
18
18
18
18
18
18
17
17
16
16
16
16
16
16
16
16
16
16
16
16
16
16
16
16
16
14
13
13
14
14
14
14
14
14
15
15
15
15
15
15
15
15
15
15
15
15
15
15
15
15
15
15
15
15
15
15
15
15
15
16
16
16
16
16
14
14
14
14
14
14
14
14
14
13
13
13
13
13
13
13
11
11
11
11
11
11
11
11
12
16
16
19
19
19
18
18
18
18
18
19
19
20
22
23
23
22
21
21
21
21
21
22
22
22
22
22
22
22
22
22
21
21
21
21
21
21
21
21
21
21
21
21
21
21
21
21
21
21
21
21
21
22
22
22
22
22
22
22
22
22
21
21
21
21
21
21
21
21
21
21
21
21
21
21
21
21
21
21
21
22
22
23
23
23
23
23
23
23
23
23
23
23
23
23
23
23
23
23
23
23
23
23
23
23
23
23
23
23
23
23
23
23
23
23
23
23
22
22
22
21
20
20
19
19
19
19
19
18
19
19
20
21
21
22
22
21
21
21
19
20
20
22
24
30
30
30
31
49
49
49
50
51
51
51
50
49
53
53
55
55
54
55
59
62
64
75
76
76
80
83
83
83
83
84
84
87
85
85
85
85
85
85
87
94
94
94
96
97
98
98
100
100
100
100
100
100
100
100
100
99
98
98
98
98
98
98
98
98
98
98
98
98
98
98
98
98
98
97
97
97
97
97
97
97
97
96
96
96
96
95
95
95
95
95
96
96
96
96
96
96
96
96
96
96
96
96
96
96
96
96
96
96
96
96
96
97
98
100
103
104
104
99
96
95
91
88
90
90
88
88
91
90
90
90
88
87
87
85
83
83
84
85
85
85
85
84
82
82
82
82
82
82
82
81
90
112
111
111
120
121
120
123
124
123
123
123
117
117
117
117
118
118
115
115
115
114
111
111
111
111
111
110
109
109
109
110
109
108
107
107
107
107
107
106
103
102
100
101
101
103
103
103
103
102
101
101
101
101
101
101
101
101
100
102
103
104
102
101
104
104
104
104
104
104
104
105
105
105
106
106
106
106
106
106
106
105
104
104
104
104
104
105
105
105
104
104
103
102
102
102
102
103
103
103
103
102
99
99
99
99
99
99
99
100
100
93
95
92
92
92
92
92
92
92
92
94
95
95
95
95
95
95
95
95
94
94
95
92
92
92
92
92
92
92
93
93
93
93
92
92
91
91
91
92
92
92
92
90
88
88
87
87
83
84
83
83
83
83
85
85
85
84
83
82
82
79
79
79
79
78
78
78
79
77
76
75
74
74
74
73
72
70
70
71
70
68
68
66
66
65
63
61
61
61
61
59
57
57
57
57
57
57
57
57
56
56
55
52
50
50
49
50
50
50
50
52
53
54
54
51
51
50
50
51
51
51
51
51
53
53
53
53
53
53
53
54
61
63
64
64
61
60
61
65
67
73
76
78
78
78
78
75
76
76
79
78
81
82
81
83
86
87
88
87
90
92
93
93
95
99
100
101
101
101
101
100
100
100
100
102
100
101
102
101
100
99
99
99
98
98
99
99
102
101
101
107
111
120
127
129
132
132
139
136
136
136
138
146
148
149
163
167
170
183
196
196
197
197
197
198
201
204
205
206
202
201
200
200
200
199
200
201
201
201
201
200
199
199
200
200
201
201
203
202
202
203
203
203
207
207
207
207
206
206
206
208
209
209
209
209
208
207
206
206
206
206
206
205
205
205
203
203
200
200
199
199
197
195
194
194
191
188
189
190
190
190
188
187
186
185
186
186
187
186
187
187
189
188
185
187
187
187
184
184
183
184
184
184
182
182
179
179
177
177
177
177
175
176
175
175
175
175
173
170
170
170
170
169
168
165
165
162
162
161
160
161
155
150
149
149
148
148
148
148
147
142
143
145
136
136
134
132
129
128
124
122
124
124
125
125
126
126
126
111
113
111
111
113
112
111
112
112
111
113
113
113
114
113
113
110
110
110
111
114
116
116
116
116
116
116
114
111
111
108
107
106
105
105
107
108
107
107
107
112
111
111
111
111
111
111
111
110
111
109
109
109
109
109
110
110
110
102
102
102
100
100
100
100
99
99
99
99
99
99
98
98
98
98
99
99
99
100
101
100
96
95
95
94
94
94
92
92
92
92
93
93
94
93
92
92
90
89
90
90
92
94
94
96
101
104
108
115
127
132
134
136
133
134
138
138
141
158
159
165
166
161
156
155
155
155
155
155
155
154
154
152
153
153
153
152
151
150
150
150
150
150
148
148
148
148
150
154
156
157
155
157
156
156
156
155
154
153
152
152
152
152
152
152
152
152
152
150
150
150
151
151
150
149
139
139
140
140
140
142
142
143
141
141
141
142
142
142
143
141
138
138
139
140
154
159
159
159
158
158
159
160
160
166
168
170
171
171
171
172
172
170
171
171
176
180
179
179
179
178
175
172
172
172
171
171
169
170
166
166
166
166
166
162
163
162
164
166
162
161
156
156
156
156
156
150
150
153
148
147
146
146
146
146
146
144
144
144
138
138
138
138
138
134
134
132
131
133
135
134
142
143
145
147
150
150
156
158
158
162
168
170
174
173
175
175
175
172
171
174
174
174
173
175
178
179
180
180
179
179
179
181
174
175
175
174
174
174
175
175
179
180
181
181
180
181
178
175
175
179
179
180
180
180
180
180
180
178
178
178
178
178
178
178
179
179
179
179
179
178
178
178
178
177
176
176
175
175
174
174
174
173
173
173
168
163
161
161
161
161
159
159
159
157
155
155
155
155
156
139
140
140
140
139
140
139
140
140
141
141
141
140
141
139
139
139
139
140
140
138
136
136
135
135
135
135
136
136
134
133
129
127
127
126
126
126
125
125
122
122
122
121
120
117
117
115
114
110
108
106
105
103
99
99
99
93
94
90
89
89
88
86
83
83
83
83
83
83
83
83
83
83
83
83
83
81
81
80
80
79
78
77
77
77
76
76
73
69
69
67
67
67
66
66
66
67
67
66
65
65
64
61
57
57
56
56
56
57
58
58
57
57
59
57
58
58
58
56
48
48
48
48
49
50
49
49
49
50
50
51
52
51
50
48
42
41
41
43
43
47
49
51
48
49
48
48
48
50
50
51
51
51
51
51
54
54
54
53
47
47
47
46
46
47
47
47
47
47
47
47
47
47
47
50
50
50
50
49
49
50
50
52
52
52
55
55
56
56
56
56
56
56
56
56
56
56
56
56
56
56
55
55
55
55
55
55
55
56
56
55
55
55
55
55
55
55
55
55
55
55
55
55
55
56
56
56
56
57
57
57
57
56
56
56
55
55
55
55
55
55
55
55
55
54
54
54
54
54
54
53
53
53
53
53
53
54
54
54
54
54
54
54
54
54
54
54
54
53
54
52
52
52
52
52
53
54
55
55
55
55
55
55
53
53
53
56
57
56
55
55
57
57
57
57
57
58
58
57
57
59
59
59
59
57
62
62
58
58
58
55
55
55
55
56
54
54
54
56
55
58
59
58
57
57
57
57
57
58
58
57
57
56
57
58
58
60
62
62
61
59
61
61
62
62
62
71
79
86
92
92
93
93
94
96
96
98
98
99
99
102
104
106
107
108
112
114
140
145
149
160
163
163
163
167
174
176
176
176
176
176
177
177
177
177
178
178
178
178
179
179
181
181
181
181
181
180
179
179
179
179
181
181
182
182
182
181
181
181
181
180
179
179
179
178
177
177
177
177
177
177
177
177
176
176
176
176
176
176
175
175
175
175
175
175
174
174
175
176
176
175
175
175
174
174
174
174
174
174
174
174
174
173
172
172
172
171
172
169
170
170
177
183
185
185
178
180
180
181
181
182
183
183
182
180
178
178
178
178
178
178
181
179
178
174
174
174
174
175
174
176
172
171
167
166
166
166
166
166
164
162
158
154
154
158
158
160
162
164
166
165
169
169
168
168
168
167
164
165
162
161
158
154
154
153
152
150
141
142
148
148
143
148
150
148
148
147
144
145
146
146
143
141
141
139
143
142
148
147
148
148
148
145
145
145
145
145
145
149
140
139
139
138
147
155
157
158
158
156
157
157
157
157
156
156
154
152
152
152
153
153
152
152
152
152
151
149
152
151
150
149
147
146
146
147
147
146
147
147
147
148
148
154
154
155
155
158
163
166
167
183
187
205
225
224
222
227
226
228
228
228
230
232
234
232
232
233
233
232
231
231
230
230
230
230
229
233
232
232
230
230
230
229
229
229
229
229
231
240
239
242
242
240
240
244
243
244
244
244
241
242
244
246
273
301
311
311
310
310
306
306
307
308
309
312
312
314
308
309
310
315
314
315
321
322
323
321
325
327
329
329
330
331
333
333
332
333
331
331
329
328
326
326
327
326
326
326
325
318
318
318
318
318
318
318
316
316
313
314
314
314
314
314
314
314
314
314
314
308
308
303
303
301
301
298
295
290
285
275
270
270
269
268
267
267
267
261
262
261
259
259
259
261
259
259
261
261
261
258
257
253
253
254
249
250
251
247
248
259
252
255
254
258
255
255
254
252
255
256
248
247
247
247
245
240
239
226
225
225
224
231
235
234
233
234
230
225
225
228
228
226
229
213
203
197
197
197
198
198
200
203
201
203
203
202
201
198
196
196
196
191
190
194
189
209
210
208
207
211
211
212
211
213
213
213
215
216
218
217
215
206
206
206
204
203
204
203
202
202
203
199
199
198
197
197
196
195
195
197
199
199
194
193
191
191
191
190
190
190
185
185
185
185
186
185
186
186
186
185
186
186
186
195
196
196
196
194
193
193
193
193
193
193
193
193
191
191
191
190
190
191
193
192
191
187
183
183
183
182
182
181
180
177
174
173
172
172
171
169
168
168
167
167
166
166
166
162
159
159
155
153
153
152
151
149
148
148
140
139
139
135
131
129
129
130
129
129
129
129
129
129
129
129
129
128
128
129
128
127
127
124
120
119
120
114
113
111
111
109
108
102
97
96
98
102
100
102
107
107
109
108
108
108
108
108
106
106
106
104
104
104
104
104
104
101
101
100
98
98
99
99
99
96
88
89
89
89
89
92
92
92
92
93
94
95
95
95
95
93
92
92
92
92
92
92
92
92
92
92
92
92
90
90
90
90
89
89
88
88
88
86
86
81
81
81
81
81
82
82
82
82
82
80
80
75
75
75
74
74
74
74
74
73
71
70
70
70
70
70
70
71
71
71
71
76
76
80
79
75
74
74
72
71
71
71
71
71
72
71
71
72
72
72
73
73
72
72
72
72
71
68
70
70
71
71
69
69
69
69
69
67
68
68
68
68
63
63
63
63
63
63
63
58
59
60
60
60
58
58
57
56
56
56
58
59
59
58
59
59
60
61
61
61
61
60
60
60
60
60
60
60
60
62
62
62
62
61
61
60
60
61
67
68
67
67
67
72
73
73
74
74
74
74
75
75
75
77
76
75
75
75
77
81
83
87
108
117
122
125
131
152
166
199
203
204
208
208
207
207
213
213
214
215
211
209
209
209
210
210
210
211
212
221
223
224
221
220
226
227
227
230
231
232
232
235
235
235
237
237
232
232
232
232
232
232
232
232
232
226
225
225
226
227
227
227
225
225
224
224
224
224
224
226
225
225
228
239
240
246
249
251
251
251
251
251
253
253
253
253
253
252
252
252
250
251
250
250
249
246
245
244
244
244
243
244
244
244
247
248
248
250
254
267
269
269
259
259
259
259
259
259
259
263
260
259
260
260
260
261
261
259
259
259
259
258
257
256
255
253
253
253
252
252
252
252
252
250
250
250
250
246
240
236
232
231
230
222
216
213
213
211
211
210
207
208
204
201
196
195
197
183
182
181
176
170
177
170
170
166
167
168
169
171
172
177
186
186
185
184
177
176
173
172
173
173
173
175
173
173
172
170
169
160
156
153
154
152
155
154
154
154
151
150
149
150
150
149
149
147
147
147
147
147
142
142
143
143
144
141
136
136
135
136
136
136
136
135
133
134
132
132
132
133
130
129
125
122
116
116
115
115
115
116
116
116
115
114
114
114
114
114
114
114
115
113
112
112
111
111
110
110
111
111
111
114
112
112
112
112
112
111
111
111
111
111
108
106
106
103
98
97
94
92
92
92
92
91
92
91
91
91
91
91
87
87
88
85
81
84
84
83
84
82
82
87
93
95
95
95
94
93
94
94
94
91
90
89
87
87
86
86
86
86
86
84
83
81
81
81
82
82
82
82
81
80
80
80
80
81
82
83
83
83
80
76
76
75
75
77
75
76
78
80
80
79
75
75
76
77
77
80
82
82
82
84
84
84
84
85
86
86
86
86
87
87
87
87
89
89
89
89
89
89
89
89
86
86
86
86
86
86
86
86
83
83
82
82
82
82
79
77
77
77
77
77
76
76
76
76
76
76
76
76
76
76
75
74
70
70
69
69
70
70
70
71
75
74
74
74
74
73
73
73
72
72
72
72
72
72
71
71
70
69
69
69
69
69
67
66
62
61
61
61
61
62
62
62
62
62
63
68
66
67
70
68
70
72
72
79
84
90
99
99
101
101
102
101
104
106
108
108
131
130
146
158
159
162
164
163
162
163
171
172
173
172
172
174
175
175
175
175
175
175
175
175
176
175
175
175
174
174
174
173
172
172
172
172
170
168
168
171
171
170
169
169
169
169
168
168
168
171
172
173
174
173
173
170
174
175
185
186
191
202
203
203
205
210
211
212
212
212
212
212
213
213
212
212
210
210
210
210
210
209
209
209
209
209
209
209
209
209
209
210
211
211
210
210
209
209
211
212
213
213
214
214
213
213
213
213
213
213
205
204
203
203
201
201
201
201
201
201
198
196
196
196
195
195
194
194
194
194
194
191
189
188
186
185
185
185
185
184
184
181
181
181
181
181
182
182
182
180
171
169
169
168
168
167
166
166
166
162
162
162
162
160
158
157
152
147
147
147
147
147
147
145
144
144
144
144
144
145
145
135
135
130
129
129
128
128
126
126
125
117
117
117
113
109
102
98
98
94
92
88
88
85
84
55
55
29
23
21
21
21
16
14
14
10
9
9
9
9
8
8
8
8
8
8
8
8
8
8
8
8
8
8
8
8
8
8
8
7
7
7
7
7
7
7
7
7
7
7
7
7
7
7
7
7
7
7
7
7
7
7
7
7
7
7
7
7
7
7
7
7
7
7
7
7
7
7
7
7
7
7
7
7
7
6
6
6
6
6
6
6
6
6
6
6
6
6
6
6
6
6
6
5
5
5
5
5
6
6
6
6
6
6
6
5
5
5
5
5
5
5
5
5
5
5
5
5
5
5
5
5
5
5
5
4
4
4
4
4
4
4
4
4
4
4
4
4
4
4
4
4
3
5
6
6
4
4
4
4
4
4
4
4
4
4
4
4
4
4
4
4
4
4
4
4
4
4
4
4
4
4
4
4
4
4
4
4
4
4
4
4
4
4
4
4
4
4
4
4
4
4
4
4
4
4
4
4
4
4
4
4
4
4
4
4
4
4
4
4
4
4
4
4
4
4
4
4
4
4
4
4
4
4
4
4
4
4
4
4
4
4
4
4
4
4
4
4
4
4
4
4
4
3
3
3
3
3
3
3
3
3
3
3
3
3
3
3
3
3
4
4
4
4
4
4
4
5
5
5
5
5
5
5
5
5
5
5
5
5
5
5
5
5
5
5
5
5
5
5
5
5
5
5
4
4
4
4
4
4
4
3
3
3
4
4
4
4
4
4
4
4
4
4
4
4
4
4
4
4
4
4
4
4
4
4
4
4
4
4
4
4
4
4
4
4
4
3
3
3
3
3
3
3
3
3
3
3
3
3
3
3
3
3
3
3
3
3
3
3
3
3
3
3
3
3
3
3
3
3
3
3
3
3
3
3
3
3
3
3
3
3
3
4
4
4
4
4
3
3
3
3
4
4
4
4
4
4
4
3
3
3
3
3
2
3
3
3
3
3
3
3
3
3
3
3
3
3
3
3
3
3
3
3
3
3
3
3
3
3
3
3
3
3
3
2
2
2
2
2
2
2
2
2
2
2
2
2
2
2
2
2
2
2
2
3
4
4
4
4
4
4
4
4
4
4
5
5
5
5
5
5
5
5
6
6
6
6
6
6
6
6
6
6
6
6
6
6
6
7
7
7
7
7
7
7
7
7
7
7
7
7
7
7
7
7
7
7
8
8
8
8
8
8
8
8
8
8
8
7
7
7
7
7
7
7
7
7
7
7
7
7
7
7
7
7
7
7
7
6
6
6
6
6
6
6
6
6
6
6
6
6
6
6
6
6
6
6
6
6
6
6
6
6
6
6
6
6
6
6
6
6
6
6
6
6
6
6
6
6
6
6
6
6
7
7
7
7
7
7
7
7
7
7
8
8
8
8
8
8
8
8
8
8
8
8
8
8
8
8
8
8
8
8
8
8
8
8
8
8
8
8
8
8
8
8
8
8
8
8
8
8
8
8
8
8
8
7
7
7
7
7
7
7
7
7
7
7
6
6
6
6
6
6
6
6
6
6
6
6
6
6
6
5
5
4
4
4
3
2
2
2
2
2
2
2
2
2
2
2
2
2
2
2
2
2
3
3
3
3
3
3
4
4
4
4
5
5
5
5
6
6
6
6
6
6
7
7
7
8
8
8
12
12
12
14
14
14
14
14
14
14
14
14
14
14
14
14
14
14
14
14
14
14
14
14
14
14
14
14
14
14
14
13
13
13
13
13
13
13
13
13
13
13
13
14
14
14
14
14
14
14
14
14
14
14
14
14
14
14
14
14
14
14
14
14
14
14
15
15
15
15
15
15
15
15
15
16
16
16
16
16
16
16
16
16
16
16
17
16
16
16
16
16
16
17
16
16
16
16
16
16
16
16
16
16
16
16
15
15
15
15
15
15
14
14
14
13
13
13
13
13
13
13
13
13
13
13
13
13
13
13
13
13
13
13
13
12
12
11
11
11
11
11
11
11
11
10
10
10
10
10
10
11
12
13
13
13
13
13
13
13
13
13
11
11
11
11
11
12
12
12
12
11
11
11
11
11
11
11
11
11
11
11
11
10
10
10
10
10
10
10
10
10
10
10
10
10
10
10
10
10
10
10
10
10
10
10
10
10
10
10
10
10
10
10
10
9
9
9
6
6
6
6
6
6
6
7
7
7
7
8
7
7
7
7
7
7
7
7
7
7
7
7
7
7
7
7
7
7
7
7
7
7
7
7
7
7
7
7
7
7
7
7
7
7
7
7
7
7
7
7
7
7
7
7
7
7
7
7
7
7
7
7
7
7
7
7
7
7
7
7
7
7
7
6
6
7
7
7
7
7
7
7
7
7
7
7
7
7
7
7
7
6
6
6
6
6
6
6
6
6
6
6
6
6
6
6
6
6
6
6
6
6
6
6
6
6
7
7
7
7
7
7
7
7
7
7
7
7
7
7
7
7
7
7
7
7
7
7
6
6
6
6
6
6
6
5
5
5
5
5
5
5
5
5
5
5
5
5
5
5
5
5
4
4
4
4
4
4
4
4
4
4
4
4
4
4
4
4
4
5
5
5
5
5
5
5
5
5
5
5
5
5
4
4
4
4
4
4
4
4
4
4
4
4
4
4
4
4
4
4
5
5
5
5
5
5
5
5
5
5
5
5
5
5
5
5
5
5
5
5
5
5
5
5
5
5
5
5
5
5
5
5
5
5
5
5
5
4
4
4
4
4
4
4
4
4
4
4
4
4
4
4
4
4
4
3
3
3
3
3
3
3
3
3
3
3
3
4
4
4
4
4
4
4
4
4
4
4
4
4
4
4
4
4
4
4
5
5
5
5
5
5
5
5
5
5
5
5
5
5
5
5
5
5
5
5
5
5
5
5
6
6
6
7
7
7
7
7
7
7
7
7
8
8
8
8
8
8
8
8
8
8
8
8
8
7
7
7
7
7
7
7
7
7
7
7
7
7
7
7
7
7
7
7
7
7
7
7
7
7
7
7
7
7
7
7
7
7
7
7
7
7
7
7
7
7
7
7
7
7
6
6
6
6
6
6
6
6
6
6
6
6
6
6
6
6
6
6
6
6
6
6
6
7
6
5
5
5
5
5
5
5
5
5
5
5
6
6
6
6
6
6
6
6
6
7
8
8
8
8
8
8
8
8
8
8
8
7
6
6
6
6
6
5
5
5
5
5
5
5
5
5
5
5
5
5
5
5
5
5
5
5
5
5
5
5
5
5
5
5
5
5
5
5
5
5
5
5
5
5
5
5
5
5
5
5
5
7
8
8
8
6
7
7
7
7
7
7
7
7
7
6
6
6
6
6
6
6
6
6
6
6
6
6
6
6
6
6
7
7
7
7
7
7
7
7
7
7
7
7
7
7
7
7
7
7
7
7
7
7
7
7
7
7
7
7
7
7
7
7
7
7
7
7
7
7
7
7
7
7
7
7
7
7
7
7
7
7
6
6
6
6
5
5
5
5
5
5
5
5
5
5
5
5
5
5
6
6
6
6
6
6
6
6
6
6
6
6
6
6
6
6
6
6
6
6
6
7
7
8
8
8
8
8
9
9
9
9
9
9
9
9
9
9
9
8
8
8
8
8
8
8
8
8
8
8
8
8
8
8
8
8
8
8
7
7
7
7
6
6
6
6
6
6
6
6
6
6
5
5
5
5
5
5
5
5
5
5
5
5
5
5
5
4
4
4
4
4
4
3
3
3
3
3
3
3
3
3
3
3
3
3
3
3
3
3
3
3
3
3
4
4
4
4
4
4
4
4
4
4
4
4
4
6
6
6
6
6
6
6
6
6
6
7
7
6
6
6
6
6
7
7
7
7
7
8
8
10
10
10
10
10
10
10
9
10
10
10
10
10
10
10
10
10
10
10
10
10
10
10
10
10
10
10
10
10
10
10
10
10
10
10
10
10
10
10
10
10
11
11
11
11
11
11
11
11
11
11
11
11
11
11
11
11
11
11
11
11
11
11
11
11
11
11
11
11
11
11
11
11
11
11
11
11
11
11
11
11
11
11
11
11
11
11
11
11
11
11
11
10
10
10
10
10
10
10
10
10
10
10
9
9
9
9
9
9
9
9
8
8
8
8
8
8
8
8
8
8
8
7
7
7
7
7
7
7
6
6
6
6
5
5
5
5
5
5
4
4
4
4
4
4
4
4
4
4
4
4
4
4
4
4
4
3
3
3
3
3
3
3
5
5
5
5
5
5
5
5
5
5
5
5
4
4
4
4
4
4
4
4
4
4
4
4
4
5
3
3
3
3
3
3
3
3
3
3
3
3
3
2
2
2
2
2
2
2
2
2
2
2
2
2
2
2
2
2
2
2
2
2
2
2
2
2
2
2
2
2
2
2
2
2
2
2
2
2
2
2
2
2
2
2
2
2
2
2
2
3
3
3
3
3
3
3
3
3
3
3
3
3
3
3
3
3
3
3
3
3
3
3
3
3
3
3
3
3
3
4
4
4
4
4
4
4
4
4
4
4
4
4
4
4
3
3
3
3
2
2
2
2
3
3
3
3
3
3
3
3
3
3
3
3
4
4
4
4
4
4
4
4
5
5
5
5
5
5
5
5
5
5
5
5
5
5
5
5
5
5
5
5
5
5
5
5
5
5
5
5
5
5
5
5
5
5
5
5
5
5
5
5
5
5
5
5
5
5
5
5
5
5
5
5
5
5
5
5
5
5
5
5
4
4
4
4
4
4
4
4
4
4
4
4
4
4
4
4
4
4
4
4
4
4
4
5
5
5
6
6
6
6
7
7
7
7
7
6
6
6
6
6
6
6
6
6
6
6
6
6
6
6
6
6
6
6
6
6
6
6
6
6
6
6
6
6
6
6
6
6
6
6
6
6
6
6
6
6
6
6
7
7
7
7
7
7
7
7
7
7
7
7
7
6
6
6
6
6
6
6
6
6
6
6
6
6
6
5
5
5
5
5
4
4
4
4
5
5
4
4
4
4
4
4
4
5
5
5
5
5
5
5
5
5
5
5
5
5
5
5
5
5
5
5
5
5
5
5
5
5
5
5
5
5
5
5
5
5
5
5
4
4
4
4
4
4
3
3
3
3
3
5
6
9
11
11
12
12
12
12
13
13
13
13
13
13
13
13
13
13
13
13
13
12
12
12
12
12
12
12
12
12
12
12
12
12
12
12
12
12
12
12
12
12
12
12
12
12
12
12
12
12
12
12
12
12
11
11
11
11
11
11
11
11
11
11
11
11
11
11
11
11
11
11
11
11
11
11
12
12
12
12
12
12
12
12
12
12
12
12
11
11
11
11
11
11
11
11
11
11
11
11
11
11
11
11
11
11
11
11
11
10
9
9
9
9
10
11
11
11
11
11
11
11
11
11
11
11
11
11
11
11
11
11
11
11
11
11
11
11
10
10
10
10
10
10
9
8
8
8
8
8
8
8
8
8
8
8
7
7
7
7
7
7
8
8
7
7
7
7
7
7
7
7
7
7
7
7
7
7
7
7
7
7
7
7
8
8
8
8
8
8
8
8
8
8
8
8
8
8
8
8
8
8
8
8
8
8
8
8
8
8
8
8
8
8
8
8
8
8
8
8
8
8
8
8
8
8
8
8
8
8
7
7
8
8
8
8
8
8
8
8
8
8
8
8
8
8
8
9
9
9
9
9
9
9
9
9
9
9
9
9
9
9
8
8
6
6
4
4
4
4
5
5
5
5
5
5
6
9
9
9
9
11
11
11
11
11
11
11
10
10
10
10
10
10
10
10
10
10
10
10
10
10
10
10
10
9
9
9
9
9
9
9
9
9
9
10
10
10
10
10
10
10
10
10
10
10
10
10
10
10
10
10
10
10
10
10
10
10
10
10
10
10
10
10
10
10
10
10
10
10
10
11
12
12
12
12
12
11
11
11
11
11
11
11
11
11
11
11
11
11
11
11
11
11
11
11
11
11
11
11
11
11
11
10
10
10
10
10
10
10
10
9
9
9
9
9
9
9
9
8
8
8
8
8
8
8
8
8
8
8
8
8
7
7
7
7
7
7
7
7
7
7
7
7
7
7
7
7
7
7
7
7
7
7
7
7
7
7
7
7
7
7
7
6
6
6
5
5
4
4
5
5
5
5
5
5
5
5
5
5
5
5
5
5
5
4
4
4
4
4
4
4
2
2
2
2
1
1
1
1
1
1
1
0
0
0
0
0
0
0
0
0
0
0
0
0
0
0
0
0
0
0
0
0
0
0
0
0
0
0
0
0
0
0
0
0
0
0
0
0
0
0
0
0
0
0
0
0
0
0
0
0
0
0
0
0
0
0
0
0
0
0
0
0
0
0
0
0
0
0
0
0
0
0
0
0
0
0
1
1
1
1
1
1
1
1
1
1
1
1
1
1
1
1
1
1
1
2
2
2
2
2
4
4
4
4
4
5
5
5
5
5
5
5
5
5
5
5
5
5
5
5
5
5
5
5
5
5
5
5
5
5
5
5
5
5
5
5
5
5
5
5
5
5
5
5
5
5
6
6
6
6
6
6
6
6
6
6
6
7
7
7
7
7
8
8
8
8
8
8
8
8
8
8
8
8
8
8
8
8
8
7
7
7
7
7
7
7
7
7
7
7
10
10
10
10
10
10
10
11
11
11
11
10
10
10
10
10
10
11
11
11
11
11
11
11
11
11
11
11
11
11
11
12
12
12
12
12
12
12
12
11
11
11
11
11
11
11
11
11
11
11
11
11
11
11
11
11
11
11
11
10
10
10
10
10
10
10
10
10
10
10
10
10
10
10
10
10
10
10
10
9
9
9
9
9
9
9
9
9
9
9
9
9
9
9
9
8
8
8
8
8
8
7
7
7
7
7
7
7
7
7
7
7
7
7
7
7
7
7
7
7
8
9
9
9
9
9
9
10
10
10
9
9
9
9
9
9
9
9
9
9
9
9
9
9
9
9
8
8
8
8
8
8
8
8
8
8
8
8
8
8
8
8
6
6
6
6
7
9
9
8
8
8
8
9
10
11
11
11
11
9
9
9
9
9
10
10
10
10
10
11
11
11
11
11
11
11
11
11
10
10
10
10
10
10
10
10
10
10
10
11
11
11
11
11
11
11
11
11
11
11
11
11
11
11
11
11
11
11
11
11
11
11
10
10
10
10
10
10
10
10
10
10
10
10
10
10
10
10
10
10
10
10
10
10
10
10
10
10
10
10
9
10
15
16
17
17
17
17
17
17
17
17
17
17
17
17
17
16
16
16
15
15
15
15
15
15
15
15
15
15
15
15
15
15
15
14
14
14
14
14
14
14
14
14
14
14
13
13
13
13
12
12
11
9
9
9
9
9
9
9
9
9
9
9
9
9
9
9
9
9
9
9
9
9
9
9
9
10
10
10
11
11
11
11
11
11
11
13
13
13
13
15
15
15
15
16
16
16
16
16
16
16
16
16
15
15
15
15
15
15
15
16
16
16
14
14
14
14
13
13
13
13
13
13
13
15
15
15
16
16
17
16
16
16
16
16
16
16
16
16
16
16
16
16
16
16
16
16
16
16
16
16
16
16
16
16
16
16
16
16
16
16
20
22
22
22
22
22
22
22
22
22
22
22
21
22
22
23
23
23
23
23
24
24
23
23
23
23
23
23
23
23
23
23
23
23
23
23
23
23
23
23
23
22
22
22
23
23
23
22
22
22
22
22
22
22
22
22
22
22
22
21
20
18
18
19
18
18
19
19
19
19
20
20
20
19
19
19
19
19
19
19
19
19
19
19
20
20
20
20
20
20
20
20
20
20
20
20
20
20
20
20
20
20
20
20
18
18
18
18
18
18
18
18
18
18
18
18
18
17
17
17
17
17
17
17
17
17
17
17
17
17
17
17
17
16
16
16
16
16
18
18
17
18
18
17
17
17
17
14
14
14
14
14
14
14
14
14
14
14
13
13
14
14
14
14
15
15
15
15
15
15
15
14
13
13
13
13
13
13
13
13
13
13
13
14
14
14
16
16
16
16
17
17
17
16
16
16
16
17
18
17
17
15
15
15
15
15
16
16
17
17
17
17
17
17
16
16
16
16
16
15
15
15
15
15
16
16
17
17
17
17
17
18
18
18
18
17
17
18
18
18
18
18
18
18
18
19
19
19
19
19
19
20
20
21
21
21
20
19
19
19
19
19
19
19
19
19
19
19
18
18
18
18
18
18
18
18
18
18
18
18
18
18
18
18
18
18
18
18
18
18
18
18
18
18
18
18
18
18
18
18
18
18
18
18
18
18
18
18
18
18
18
18
15
15
15
15
15
15
15
15
15
15
15
14
14
14
13
13
13
12
12
11
11
11
11
11
11
11
11
11
11
11
11
11
10
10
10
10
10
10
10
10
10
9
9
9
9
9
9
9
8
8
8
8
8
8
8
8
8
7
7
7
7
7
7
7
7
7
7
7
7
7
7
5
5
5
5
5
5
5
5
5
5
5
5
5
4
4
3
3
3
3
3
3
3
3
3
3
3
3
3
3
3
3
3
3
3
3
3
3
3
3
3
3
3
3
3
3
3
3
3
3
3
3
3
3
3
2
2
2
1
1
1
1
1
1
1
1
0
0
0
0
0
0
0
0
0
0
1
1
1
1
1
1
1
1
1
1
1
2
2
2
2
2
2
2
2
2
2
2
2
2
2
2
2
2
2
2
2
2
2
2
2
2
2
2
2
2
2
2
2
2
2
2
2
2
2
2
2
2
2
2
2
2
2
2
2
2
2
2
2
2
2
2
2
2
2
2
2
2
2
2
2
2
2
2
2
2
2
2
2
2
2
2
2
2
2
2
2
2
2
2
2
2
2
2
2
2
2
2
2
2
2
2
2
2
2
2
3
3
4
4
3
3
3
3
3
3
3
3
2
3
3
3
3
3
3
3
3
3
3
3
3
3
3
3
3
3
3
3
3
3
3
3
3
3
3
3
3
3
3
3
3
3
3
3
3
3
3
3
3
3
3
3
3
2
2
2
2
2
3
3
3
3
3
3
3
3
3
3
3
3
3
3
3
3
3
3
3
3
3
3
3
3
3
3
3
3
3
3
3
3
3
3
3
3
3
3
3
3
3
3
3
3
3
3
4
4
4
4
4
4
4
4
4
4
4
4
4
4
4
5
5
5
5
5
5
5
5
5
5
5
5
5
5
5
5
5
5
5
5
5
5
6
6
6
6
6
6
6
6
6
6
6
6
6
6
6
6
5
5
5
6
10
10
11
11
11
11
11
11
11
11
11
11
11
11
11
14
15
15
14
13
13
14
14
14
14
14
14
14
14
14
14
14
15
15
15
15
15
15
15
15
15
15
15
15
15
15
16
16
16
16
16
16
16
16
16
17
17
17
17
17
17
17
17
18
18
18
18
18
18
18
18
18
18
18
18
18
18
18
18
18
18
18
18
18
18
18
18
18
18
18
18
18
18
18
18
18
18
18
18
18
18
18
18
18
18
18
18
18
18
18
17
17
17
16
16
16
16
16
16
16
16
16
16
16
16
16
15
15
15
15
15
15
15
15
15
15
15
15
15
15
15
15
15
15
15
15
15
15
14
14
11
10
11
11
11
11
11
13
13
12
12
13
14
14
14
14
14
15
15
15
16
17
17
17
17
16
16
16
16
16
16
16
16
15
15
15
15
15
15
15
15
15
15
15
15
15
13
13
13
13
13
13
13
13
12
12
12
12
12
12
12
11
11
11
11
11
11
11
11
11
11
11
11
11
11
11
11
11
11
11
11
11
11
11
11
11
12
12
12
11
11
11
11
11
11
11
12
12
12
12
12
12
12
12
12
12
12
12
12
12
12
12
12
12
12
12
12
12
12
11
11
10
10
10
10
10
10
10
9
9
10
10
10
10
9
10
10
10
10
10
10
10
10
10
10
11
11
11
11
11
11
11
11
11
11
11
10
10
10
10
10
10
10
10
10
10
10
10
10
10
10
11
11
12
13
13
13
13
12
12
12
11
11
11
11
11
11
11
11
11
11
11
11
11
11
11
11
11
11
11
11
11
10
10
10
10
10
10
10
8
8
8
8
8
8
8
8
9
10
10
10
11
11
11
11
11
11
11
11
10
9
9
9
9
9
9
10
10
10
10
10
10
10
10
10
10
10
10
10
10
10
10
10
10
10
10
10
10
10
10
10
10
11
11
11
11
11
11
11
11
11
11
11
12
12
11
11
11
11
11
11
11
11
11
11
11
11
11
11
12
11
11
11
11
11
10
10
10
10
10
10
10
10
10
9
9
9
9
9
9
9
9
9
9
9
9
9
9
9
9
9
9
9
9
9
10
10
10
10
10
10
10
10
10
10
9
9
9
9
9
9
8
8
8
8
8
8
8
8
8
8
8
8
8
8
8
8
8
8
8
8
8
8
8
8
9
9
9
10
10
10
10
10
10
10
10
10
10
10
10
9
9
8
8
8
8
8
8
8
8
8
7
7
6
6
6
6
6
6
6
6
6
6
6
6
6
6
6
6
6
6
6
6
6
6
6
5
5
5
6
5
5
5
5
5
5
5
5
6
6
6
6
6
6
6
6
6
6
6
6
6
6
6
6
6
6
6
6
6
6
6
6
6
6
6
6
6
6
6
6
6
6
6
6
6
6
6
6
6
6
6
7
7
7
6
6
6
6
6
6
6
6
6
5
5
5
5
5
5
5
5
7
8
8
8
8
8
8
8
8
8
8
8
8
10
10
10
10
10
11
12
13
13
13
13
13
13
13
13
13
12
12
12
12
12
12
12
12
12
12
12
12
12
12
12
12
12
12
13
13
13
13
13
13
13
13
13
13
13
13
12
12
12
12
12
12
12
12
12
12
12
12
12
12
12
12
12
11
11
11
11
11
11
11
11
11
11
11
11
11
11
11
11
11
11
11
11
11
11
11
11
11
11
11
11
11
11
11
11
11
11
11
11
11
11
11
11
11
11
11
11
11
11
11
11
11
11
11
11
11
11
11
11
9
9
9
8
8
8
7
7
7
7
7
7
7
7
7
7
7
7
7
7
7
7
7
7
7
5
5
5
5
5
5
3
3
3
3
3
3
2
2
2
2
2
2
2
2
2
2
2
2
2
2
2
2
2
3
3
4
4
4
4
3
3
3
3
4
4
4
4
4
4
4
3
3
3
3
4
4
4
4
5
6
6
7
7
7
7
7
7
8
8
8
9
13
13
13
13
15
15
15
16
17
17
18
18
18
18
18
18
18
18
18
18
18
18
18
18
18
18
18
18
18
18
18
18
18
18
18
18
18
18
18
18
18
18
18
18
18
18
18
18
18
18
18
18
18
18
18
18
18
18
18
18
18
18
18
18
18
18
18
18
18
18
18
18
18
18
18
18
18
18
18
18
18
18
19
19
19
19
19
19
19
19
19
19
19
19
19
19
19
19
19
19
19
19
19
19
19
20
20
20
21
21
21
21
21
23
23
23
23
23
23
23
23
23
23
23
26
26
29
29
29
29
30
30
30
29
29
27
27
27
27
27
27
27
27
27
29
30
33
34
35
35
35
35
35
34
34
38
38
38
37
37
37
37
37
37
37
37
37
36
36
36
34
34
33
33
32
32
32
32
32
32
32
31
31
31
31
31
31
31
31
31
31
31
31
32
32
32
31
31
31
31
31
31
31
31
31
31
31
31
31
31
31
31
31
31
31
31
31
31
31
31
31
29
28
28
28
28
28
28
28
28
28
28
28
28
28
28
28
28
28
25
25
25
25
25
25
24
24
24
24
24
23
23
23
23
23
23
23
23
23
23
23
23
23
22
22
18
18
17
16
16
16
16
16
16
17
17
17
18
18
18
17
17
17
17
17
15
15
15
15
14
14
14
14
14
14
13
14
13
12
12
11
10
10
10
10
10
10
10
10
10
10
10
10
10
10
10
10
10
10
10
10
10
10
10
10
10
10
9
9
9
9
9
9
9
9
9
9
9
9
8
8
8
9
9
10
10
10
10
10
10
10
10
10
10
10
10
9
9
9
9
9
9
9
10
10
10
10
10
11
15
15
19
19
20
20
20
20
20
20
20
20
20
20
20
21
20
20
19
19
19
19
19
19
19
18
18
18
18
18
18
18
18
18
18
18
18
17
17
17
17
17
17
17
17
17
17
17
17
18
18
18
18
18
18
18
18
19
19
24
24
25
26
27
27
27
27
27
27
27
27
27
27
27
27
28
28
28
28
28
28
28
28
28
28
28
28
28
27
27
27
26
26
26
26
26
26
27
27
27
27
27
27
27
32
33
34
34
34
34
34
34
34
34
35
35
36
37
38
40
40
40
40
40
40
39
39
40
40
42
42
42
42
42
42
42
42
42
42
41
41
40
40
40
40
40
40
40
40
39
39
39
39
39
39
38
38
39
39
39
37
37
36
36
36
36
36
36
36
36
36
36
36
36
36
36
36
36
36
36
35
35
34
34
34
34
34
34
32
32
32
32
32
32
32
32
32
32
32
32
32
32
34
34
35
35
36
36
36
36
36
36
36
36
36
36
36
36
35
35
34
34
34
33
33
34
34
34
34
33
33
33
33
32
32
32
32
32
31
31
30
30
30
30
30
31
31
31
31
33
33
32
32
29
29
28
26
25
25
24
24
23
23
23
23
23
21
21
20
20
20
20
19
19
19
19
19
21
21
21
21
21
21
21
21
21
20
20
20
20
19
20
20
20
20
20
20
19
19
19
19
19
18
18
18
18
19
20
20
20
20
20
20
20
24
24
25
26
26
27
28
28
28
28
28
28
29
29
29
29
29
31
31
31
29
26
26
26
26
26
26
26
26
26
26
26
26
26
26
26
26
26
26
26
26
26
26
26
26
26
26
26
26
26
26
26
26
26
26
26
26
26
26
26
26
26
26
26
26
26
26
26
26
26
26
25
25
25
25
25
25
25
25
25
25
25
25
25
25
24
24
23
23
24
24
24
25
25
25
27
27
30
29
29
29
29
29
30
30
30
30
31
31
30
31
32
32
32
30
30
29
29
29
29
29
28
28
28
28
28
28
28
28
28
27
27
24
24
24
24
24
24
23
24
24
24
24
24
24
24
24
22
22
22
22
22
21
21
21
20
20
19
18
18
18
18
19
19
19
19
19
19
21
21
21
23
23
24
24
24
24
23
24
24
24
24
29
30
30
31
31
30
30
30
30
31
32
32
32
32
34
34
33
33
33
33
33
33
33
32
32
32
31
31
32
32
32
32
32
32
32
32
32
32
32
31
31
31
31
30
29
28
27
28
28
29
29
29
29
29
29
29
29
29
29
29
29
29
29
29
29
29
29
30
30
30
30
30
30
30
31
31
31
30
31
31
31
32
33
33
33
33
32
32
32
32
32
32
32
32
32
32
32
32
32
32
31
31
32
32
32
32
32
32
33
33
33
33
34
34
34
36
35
36
37
38
38
41
41
41
40
37
37
37
37
37
37
37
37
37
37
37
37
37
37
37
37
37
36
34
34
34
34
34
34
34
32
31
31
31
31
31
31
31
31
31
30
30
30
30
30
30
29
29
29
29
26
26
26
26
25
25
24
24
24
24
24
24
22
22
22
20
21
24
24
26
27
27
27
27
26
26
26
26
26
26
26
26
25
25
25
25
25
25
25
25
25
24
24
24
24
24
24
24
24
24
24
24
22
22
22
22
24
25
26
25
27
30
29
29
29
29
30
32
32
33
36
36
38
38
49
51
53
54
52
52
52
52
53
54
54
54
54
54
53
53
53
53
55
55
55
55
55
55
55
54
54
54
54
54
52
52
52
51
51
51
51
51
51
51
51
51
49
49
49
49
49
49
49
50
50
50
50
50
50
50
50
50
50
50
50
50
50
50
50
50
50
50
50
50
50
50
50
50
50
50
50
50
50
50
49
49
49
49
48
48
48
48
48
48
47
47
47
47
47
47
46
45
46
46
46
47
46
44
43
43
43
43
43
43
43
43
43
42
42
42
42
42
42
42
42
41
38
39
41
40
40
40
40
39
38
38
38
37
39
37
37
37
37
37
35
36
37
37
37
37
38
39
42
42
41
41
41
39
38
38
38
38
39
40
39
43
41
41
39
38
38
38
38
38
38
39
37
37
39
38
38
38
39
39
38
39
42
41
41
41
42
43
43
44
44
42
42
43
44
44
46
46
47
48
49
51
50
52
53
54
56
56
56
57
57
66
71
79
92
94
94
94
94
95
96
96
96
96
96
96
96
96
96
96
96
95
95
96
96
95
95
95
95
95
94
93
93
93
93
93
93
93
95
95
96
96
94
94
94
96
103
107
107
107
107
105
105
105
105
106
106
106
105
105
105
104
104
103
103
103
103
103
103
103
103
103
102
101
101
101
100
98
97
97
96
95
95
95
96
97
97
97
97
97
94
94
94
93
92
92
92
92
92
92
92
90
90
90
93
93
93
93
93
91
91
90
90
88
88
89
88
88
88
86
82
81
81
81
81
81
81
80
77
77
76
75
75
75
74
70
69
68
66
65
65
65
65
65
64
64
66
72
77
81
81
82
82
83
83
83
82
83
83
83
83
83
83
83
82
81
81
81
79
79
77
77
77
76
75
74
74
74
74
73
73
73
73
73
73
73
73
73
73
73
72
72
72
72
69
66
67
67
67
67
60
61
62
62
62
63
63
64
63
63
63
64
64
64
65
65
63
63
59
59
59
61
61
61
61
62
60
60
58
55
55
55
55
55
55
55
53
50
50
51
51
51
51
50
50
50
50
50
49
49
49
48
48
48
48
47
47
47
46
46
46
46
46
43
43
43
41
41
41
41
41
41
41
40
39
39
38
37
35
35
34
33
32
31
32
28
27
27
26
26
23
23
23
23
23
23
24
24
24
24
24
24
24
24
24
24
24
24
24
24
24
31
31
32
32
32
32
33
33
32
32
32
32
30
30
30
30
30
30
28
28
26
26
26
25
25
25
25
25
24
24
24
22
23
23
23
23
23
24
23
23
23
24
24
24
24
24
24
24
24
23
23
23
23
23
21
21
21
21
21
21
21
21
19
19
19
19
19
19
19
19
19
18
18
18
18
17
17
17
17
17
17
17
17
17
18
18
18
18
18
18
18
18
18
18
18
18
18
18
18
18
18
18
18
18
18
18
18
18
18
18
18
18
18
18
18
18
17
17
17
17
17
17
17
17
17
17
15
14
14
14
14
14
13
13
13
12
12
12
12
12
12
11
11
10
12
12
12
12
12
12
12
12
12
12
12
12
12
12
12
12
12
12
12
12
12
12
12
12
11
11
11
12
11
11
11
12
12
12
12
12
12
12
12
11
11
11
11
11
11
11
11
11
11
11
11
11
11
10
10
10
9
9
9
9
7
7
8
8
8
8
8
8
8
8
8
8
8
8
8
8
8
8
8
8
8
8
8
8
8
8
8
8
8
8
8
8
8
8
7
7
7
7
7
7
6
6
6
6
6
6
6
6
6
6
6
6
6
6
6
6
6
6
6
6
6
5
5
5
5
5
5
5
5
5
5
5
5
5
5
5
5
5
5
5
5
5
5
5
5
5
5
5
5
5
5
5
5
5
4
4
4
4
6
6
6
6
6
6
6
6
6
6
6
6
5
4
4
4
4
4
3
3
3
3
4
4
4
4
4
4
4
4
4
4
4
4
4
4
4
4
4
4
4
4
3
3
3
3
3
3
3
3
3
3
3
3
4
4
4
4
4
4
4
4
4
4
4
4
4
4
4
5
5
5
5
5
5
5
5
5
5
5
5
5
5
5
5
5
5
5
5
5
5
5
5
5
5
5
5
5
5
5
5
5
5
5
5
5
5
5
5
4
4
4
4
4
4
4
4
4
4
4
4
4
4
4
4
4
4
4
4
4
4
4
4
4
4
4
4
4
4
4
4
4
4
4
4
4
4
4
4
4
4
4
4
4
4
3
3
3
3
3
3
3
3
3
3
3
3
3
3
3
3
3
3
3
3
3
3
3
3
3
2
2
2
2
1
1
1
1
1
1
1
1
1
1
1
1
1
1
1
0
0
0
0
0
0
0
0
0
0
0
0
0
0
0
0
0
0
0
0
0
0
0
0
0
0
0
0
0
0
0
0
0
0
0
0
0
0
0
0
0
0
0
0
0
0
0
0
0
0
0
0
0
0
0
0
0
0
0
0
0
0
0
0
0
0
0
0
0
0
0
0
0
0
0
0
0
0
0
0
0
0
0
0
0
0
0
0
0
0
0
0
0
0
0
0
0
0
0
0
0
0
0
0
0
0
0
2
2
2
2
2
2
2
2
2
2
2
2
2
2
2
2
2
2
2
2
2
2
2
2
2
2
2
2
2
2
2
2
2
2
2
2
2
2
2
2
2
3
3
3
3
3
3
3
3
3
3
3
3
3
3
3
3
3
3
3
3
3
3
3
3
3
3
3
3
3
3
3
3
3
3
3
3
3
3
3
3
3
3
3
3
3
3
3
3
3
3
3
3
4
4
5
5
5
5
5
5
5
5
5
5
5
5
5
5
5
5
5
5
5
5
5
5
5
5
4
5
5
5
5
5
5
5
5
5
5
5
5
4
3
3
3
3
3
3
3
3
3
3
3
3
3
3
3
3
3
3
3
2
2
2
2
2
2
2
2
2
2
2
2
2
2
2
2
2
2
2
2
2
2
2
2
2
2
2
2
2
2
2
2
2
2
2
2
2
2
2
2
2
2
2
2
2
2
2
2
2
2
2
2
2
2
2
2
2
2
3
3
3
3
3
3
3
3
3
3
4
4
4
4
4
4
4
4
4
4
4
3
3
3
3
3
3
3
3
3
3
3
3
3
3
3
3
3
3
3
3
3
3
3
3
3
2
2
2
2
2
2
2
2
2
2
2
2
2
1
1
1
1
1
1
1
1
1
1
1
1
1
1
1
1
1
1
1
1
1
1
1
1
1
1
1
1
1
1
1
1
1
1
1
1
1
1
1
1
1
1
1
1
1
1
1
1
1
1
1
1
1
1
1
1
1
1
1
1
1
1
1
1
1
1
1
1
1
1
1
1
1
1
1
1
1
1
1
1
0
0
0
0
0
0
0
0
0
0
0
0
0
0
0
0
1
1
1
1
1
0
0
0
0
0
0
0
0
0
0
0
0
0
0
0
0
0
0
0
0
0
0
0
0
0
0
0
1
1
1
1
1
1
1
1
1
1
1
1
1
1
2
2
2
2
2
2
2
2
2
2
2
2
2
2
2
2
2
2
2
2
2
2
2
2
2
2
2
2
2
2
2
2
2
2
2
2
2
2
2
2
2
2
2
2
2
2
2
2
2
2
2
2
2
2
2
2
2
2
2
2
3
3
3
3
3
3
3
3
3
3
3
3
3
3
3
3
3
3
3
3
3
3
3
3
3
3
3
3
3
4
3
3
3
3
3
3
3
3
3
3
3
3
3
3
4
4
4
4
4
4
4
4
4
4
4
4
4
4
4
4
4
4
4
4
4
5
5
5
5
5
5
5
5
4
4
4
4
4
4
5
5
5
5
5
5
5
5
5
5
5
5
5
5
5
5
5
5
5
5
6
6
6
6
6
6
6
6
7
7
7
7
7
7
7
7
7
7
7
7
7
7
7
7
7
7
7
7
7
7
7
7
7
7
7
7
7
7
7
7
7
6
6
6
6
6
6
6
6
6
6
6
7
7
7
7
7
7
7
7
7
7
7
7
7
7
7
7
7
7
6
6
6
6
6
6
6
6
6
6
6
6
6
6
7
7
7
7
7
7
8
8
8
8
8
8
8
8
8
8
8
8
8
8
8
8
8
8
8
8
8
8
8
8
8
8
8
8
8
8
8
8
8
7
7
7
7
7
6
6
6
5
5
5
5
5
5
5
5
5
5
5
5
5
5
5
5
5
5
5
5
5
5
7
8
8
9
9
9
9
9
9
9
9
9
9
9
10
10
10
10
10
10
10
10
10
10
9
9
9
9
9
9
9
9
9
9
9
9
9
9
9
8
8
8
8
8
8
8
8
8
8
8
8
8
8
8
8
8
8
8
8
8
8
8
8
8
8
8
8
8
8
8
8
8
9
9
10
10
10
10
9
9
9
9
9
9
8
8
8
8
8
8
8
8
8
8
8
8
7
7
7
7
7
7
7
7
7
7
7
7
7
7
7
7
6
6
6
6
6
7
7
7
8
8
8
8
8
8
8
8
8
8
8
8
8
8
8
8
8
8
8
8
8
8
8
8
8
8
8
8
8
8
8
8
8
8
8
8
8
8
8
8
8
7
8
8
9
9
9
9
9
10
10
10
10
10
10
10
10
10
10
9
9
9
9
9
9
9
9
9
9
9
8
8
8
8
8
8
8
8
8
8
7
7
7
7
7
7
7
7
7
7
7
7
7
7
7
7
7
7
7
7
7
7
7
7
7
7
7
7
7
7
7
7
7
7
7
7
7
7
7
7
7
7
7
7
7
7
7
6
6
6
6
6
6
5
5
4
4
4
4
4
4
4
3
3
3
3
3
3
3
3
3
3
3
3
3
3
3
3
3
3
3
3
3
3
3
3
4
4
4
5
5
5
4
5
5
5
5
5
5
5
5
5
5
5
5
5
5
5
5
5
5
5
5
5
6
6
6
7
7
6
6
7
7
7
7
7
7
7
7
7
10
10
11
10
10
10
10
10
10
10
10
10
10
10
10
10
10
10
10
10
10
10
10
10
10
10
10
10
10
10
10
10
10
10
10
10
10
10
10
10
10
10
11
11
12
12
12
12
12
12
12
12
12
12
12
12
12
12
12
12
12
12
12
12
13
13
13
13
13
13
13
13
13
13
13
13
13
13
13
13
13
13
13
13
12
12
12
12
12
12
13
13
13
13
13
13
13
13
13
13
13
13
13
13
12
12
11
11
11
11
11
11
11
11
11
11
11
11
11
11
11
11
11
11
11
11
11
11
11
11
10
9
8
11
14
14
16
16
16
16
15
15
15
15
15
14
14
14
14
14
14
14
14
14
14
14
14
14
14
14
14
14
14
14
14
14
14
14
14
14
14
14
14
14
14
14
14
14
14
14
15
16
17
16
16
16
16
17
17
18
18
18
18
18
18
18
18
19
19
19
19
19
19
19
19
19
19
19
19
19
19
19
19
19
19
19
19
19
19
19
19
19
19
19
19
18
18
18
18
18
18
18
18
18
18
18
18
18
18
18
18
18
18
18
18
18
18
18
20
19
19
19
19
19
18
18
18
18
18
18
18
18
18
18
18
18
18
18
18
18
18
18
18
18
18
18
18
18
18
18
18
18
17
17
16
16
16
16
16
18
17
17
17
17
17
17
18
18
18
18
18
18
18
18
18
18
18
18
18
18
18
18
18
18
18
18
17
16
16
16
16
16
16
16
16
15
14
14
14
14
14
13
12
12
12
12
12
13
13
13
13
13
13
13
13
13
13
13
13
13
13
13
13
13
13
13
13
13
13
12
12
12
12
12
12
12
12
12
12
12
12
12
11
11
11
11
11
11
11
10
10
10
10
9
9
9
9
8
8
8
8
8
7
7
7
7
7
7
8
9
9
9
9
9
9
9
9
9
9
7
8
10
10
11
11
11
11
11
11
11
11
11
11
11
11
11
11
11
11
11
11
11
11
11
11
11
11
11
11
13
15
19
19
20
21
21
21
22
24
33
33
33
33
33
34
34
34
34
34
34
34
34
34
34
34
33
33
33
33
33
33
33
33
33
33
33
33
33
33
33
33
33
33
33
33
33
33
33
32
31
31
31
31
31
31
31
31
31
31
31
31
31
31
31
30
30
30
30
31
31
31
31
31
31
31
31
31
32
32
32
32
31
31
31
31
31
31
31
31
31
31
31
31
31
31
32
32
32
32
32
32
32
32
32
32
32
32
32
32
32
32
32
32
32
32
32
32
32
32
32
32
32
32
32
32
32
32
32
32
32
32
32
32
32
32
31
31
31
30
30
30
30
27
27
26
26
26
26
25
25
25
23
20
21
21
21
21
21
21
18
18
18
18
18
17
17
17
17
17
17
16
15
15
15
15
16
16
15
15
15
15
14
14
14
14
14
15
15
17
18
19
21
23
23
22
21
21
21
21
24
24
23
24
24
24
26
27
27
28
28
29
29
28
28
28
28
30
31
33
33
33
34
34
35
35
34
34
33
33
34
34
34
34
34
34
34
34
33
33
33
33
34
34
35
35
35
34
34
34
34
35
35
35
35
35
35
36
36
36
36
36
36
36
36
36
36
36
36
36
35
35
35
35
35
36
36
36
37
37
41
41
41
42
42
43
44
44
44
45
45
45
44
44
44
44
44
44
44
44
44
45
45
45
45
45
45
45
45
45
44
44
44
44
44
44
44
44
44
44
44
44
44
44
44
44
44
44
44
44
43
43
43
43
43
43
43
42
42
42
41
41
40
40
40
40
39
39
38
38
38
37
37
37
37
36
36
37
37
36
36
36
37
38
38
38
37
37
37
37
37
37
37
37
37
37
37
37
37
38
40
39
39
39
38
38
37
38
38
38
37
37
35
35
36
35
35
33
31
32
32
32
33
34
34
34
34
31
29
29
29
29
28
28
28
28
27
27
27
27
27
27
27
27
25
24
24
23
23
23
23
22
22
22
22
22
22
22
22
22
22
21
21
21
21
20
20
20
20
20
20
20
21
22
22
22
22
22
22
22
23
23
22
22
22
22
22
23
23
23
23
23
23
23
23
22
22
22
22
22
22
22
22
22
21
21
21
21
21
21
21
21
21
21
21
21
21
21
21
21
21
21
21
21
21
21
21
21
21
21
21
21
20
20
20
20
20
20
20
20
20
20
19
19
19
19
18
18
18
17
16
16
16
16
17
17
17
18
17
16
15
15
14
14
13
13
13
14
14
14
14
13
13
13
13
13
13
13
13
13
13
13
13
13
13
13
13
13
13
12
12
12
12
12
12
12
12
12
11
11
11
11
11
11
11
11
13
13
12
12
12
12
12
12
12
12
12
12
12
12
12
12
12
12
11
11
11
10
10
10
10
10
11
11
11
12
11
11
11
11
11
12
12
12
12
12
12
12
13
13
13
13
12
12
11
11
11
11
11
12
13
13
13
13
13
13
13
13
13
13
14
14
14
14
14
14
14
14
14
14
13
13
13
13
12
12
12
11
11
11
11
11
11
11
11
11
11
11
11
11
11
11
11
11
11
11
11
11
11
11
11
11
11
11
11
11
11
11
11
11
11
11
11
11
11
10
10
10
10
10
11
11
11
11
11
11
11
11
11
11
11
11
10
10
10
10
10
10
10
10
10
10
10
10
10
10
10
10
10
9
9
9
9
9
9
9
9
9
9
9
9
9
9
9
10
10
10
10
10
10
10
14
14
14
14
13
12
12
12
12
12
12
11
11
11
11
11
11
12
13
13
13
12
12
12
13
13
13
13
13
13
14
14
15
15
15
15
15
15
14
14
14
14
15
14
14
14
14
15
15
15
15
17
17
17
17
17
17
17
17
17
17
17
17
17
17
17
17
17
17
17
17
17
17
17
17
17
17
17
17
17
17
17
18
18
18
18
18
18
21
21
22
22
22
22
22
22
22
22
22
22
22
22
22
22
22
22
22
22
22
20
20
20
20
20
20
20
20
20
20
20
21
21
21
21
21
21
21
21
21
21
21
21
21
21
21
21
21
20
20
20
20
20
20
20
20
20
20
18
18
18
18
18
17
17
17
16
16
16
16
16
16
16
16
16
16
16
14
14
14
14
14
14
14
14
14
14
14
14
14
14
13
13
13
13
13
13
13
13
13
13
13
13
13
13
13
13
13
13
14
14
14
14
14
14
14
14
15
16
16
15
15
15
14
14
14
14
14
14
14
14
14
14
14
14
14
14
13
13
12
12
12
12
12
11
9
10
10
10
10
10
10
10
10
10
10
10
10
9
9
8
8
8
8
8
8
8
8
8
8
8
8
8
8
8
7
7
7
7
7
7
7
7
7
7
6
6
6
6
6
7
8
14
19
20
20
20
20
21
22
23
24
26
26
26
26
26
26
26
27
27
28
28
28
28
28
28
28
28
28
28
28
28
29
29
29
29
29
29
29
29
29
29
29
28
27
27
27
27
27
27
26
26
26
26
26
27
27
27
28
28
28
28
28
29
29
29
29
30
30
30
30
29
29
30
30
31
31
31
31
31
31
31
31
31
31
31
31
31
30
30
30
30
30
30
30
30
30
30
30
30
30
30
30
30
30
30
30
30
30
30
30
30
30
30
31
31
31
31
31
31
31
31
31
31
31
31
31
31
30
30
30
30
30
30
30
30
30
30
30
30
30
30
30
30
30
30
30
30
30
30
30
29
29
30
31
30
30
29
28
28
28
28
30
30
30
31
31
33
35
35
35
33
33
32
32
33
32
32
31
29
29
29
29
30
30
30
28
28
28
28
27
27
27
27
27
27
27
23
23
23
23
23
22
21
21
21
21
21
21
21
21
21
21
21
21
21
21
21
21
21
21
21
21
21
21
21
21
21
21
21
21
21
21
21
22
22
22
22
21
20
20
20
20
20
20
22
23
23
23
22
21
22
22
22
22
22
21
20
20
20
20
20
20
20
20
21
23
23
23
23
23
24
28
29
30
30
30
30
30
30
30
30
30
30
30
30
30
30
30
29
29
29
29
29
29
30
29
30
30
30
30
30
30
30
30
30
30
30
30
31
31
31
31
31
31
31
31
30
29
28
27
26
26
26
26
24
24
24
24
23
23
23
23
23
22
22
22
23
23
23
24
24
24
24
24
24
24
24
24
24
24
24
23
23
23
23
23
23
23
23
23
23
23
23
23
23
23
23
22
22
22
22
22
22
22
22
22
21
21
21
21
21
21
21
21
20
20
20
19
19
19
19
18
18
18
18
18
18
18
17
17
17
17
17
17
17
17
17
17
17
17
15
15
15
15
13
13
11
11
11
11
11
12
13
13
11
10
10
10
11
11
11
11
11
11
11
11
11
11
10
10
10
10
10
10
11
12
14
16
17
16
16
15
15
15
15
14
14
14
14
14
14
14
14
14
14
14
14
14
14
14
14
14
14
14
14
13
13
12
12
12
12
12
12
12
12
12
12
11
11
11
11
11
11
11
11
11
12
12
12
12
12
12
13
13
14
14
14
14
14
15
16
16
16
16
16
16
17
17
17
17
17
17
17
17
18
18
18
18
18
19
19
20
20
20
20
20
20
21
21
21
21
21
21
21
21
21
21
21
21
21
21
21
21
21
21
21
21
20
20
20
20
20
20
19
20
20
20
20
20
20
21
21
21
21
21
21
21
21
21
21
21
20
21
21
22
22
22
22
22
22
22
23
23
23
23
22
20
20
20
20
21
22
22
22
22
22
22
22
22
21
21
21
21
22
22
22
22
23
23
23
23
23
23
23
22
22
22
22
24
24
23
23
24
24
24
24
24
24
24
24
24
24
24
24
24
24
24
24
24
24
23
23
22
23
23
23
23
23
23
23
23
23
23
23
23
23
23
23
22
22
22
22
22
22
22
22
22
22
21
21
21
21
21
21
22
22
21
21
21
20
19
19
19
19
19
18
18
19
19
19
19
20
20
20
20
20
20
20
20
19
19
18
18
18
18
18
18
18
18
18
18
18
18
18
18
18
18
18
18
18
18
18
17
17
16
16
16
16
16
16
16
16
16
16
16
16
16
16
16
16
16
16
17
17
17
17
17
18
18
18
18
17
17
17
17
16
16
16
16
15
15
15
15
15
15
14
13
13
13
13
13
13
13
13
13
12
11
11
11
11
11
11
11
11
10
10
10
9
9
9
9
9
9
9
9
9
9
9
9
9
9
9
10
10
10
10
10
10
10
13
13
13
13
13
13
13
13
13
13
13
13
12
12
11
11
12
12
12
12
11
11
11
11
11
11
11
10
10
10
10
10
10
10
10
11
11
11
11
11
11
12
14
22
25
26
29
28
29
28
30
30
30
30
31
31
31
31
31
31
31
31
31
31
31
31
31
31
31
31
31
31
31
31
31
31
30
30
30
30
30
30
30
30
30
30
30
30
30
30
30
30
30
30
30
30
30
30
30
30
30
30
30
30
30
30
30
30
30
30
30
30
30
30
30
30
30
30
30
30
30
30
30
30
30
30
30
30
29
29
30
30
30
30
31
30
30
30
31
32
32
32
31
31
31
31
31
32
32
32
33
32
32
32
32
31
31
31
30
29
29
29
29
29
29
29
29
29
28
28
27
27
26
26
26
27
27
27
27
27
27
26
26
25
25
25
25
25
25
24
24
24
24
24
24
25
25
24
24
24
24
24
24
24
24
24
24
23
23
22
22
22
22
22
22
22
22
22
22
22
22
21
21
20
20
20
20
20
19
19
19
20
20
18
18
18
18
18
18
19
19
19
19
19
19
19
19
19
20
20
20
20
20
21
20
20
20
20
19
19
18
18
18
18
17
17
16
16
16
16
16
14
14
14
14
13
13
13
13
13
13
13
13
13
13
12
12
12
12
12
12
12
12
12
12
12
12
12
12
12
12
12
12
12
12
12
13
13
13
13
14
14
14
14
12
13
13
12
12
12
12
12
12
12
12
12
11
11
11
11
11
11
11
11
11
11
11
11
11
11
11
11
11
11
11
11
11
11
11
11
11
11
12
12
12
12
12
12
12
12
12
12
12
12
12
12
12
12
12
12
12
12
11
11
11
11
11
11
12
12
12
12
12
12
12
13
15
15
15
16
17
17
17
18
18
18
18
18
18
18
18
17
18
18
18
18
18
18
18
17
17
18
18
18
18
20
20
20
20
19
19
19
21
21
21
22
22
22
22
22
22
22
22
22
22
23
22
22
23
23
23
23
24
24
24
24
24
24
24
24
24
24
24
24
24
24
25
25
25
25
25
25
25
25
26
26
26
26
26
26
26
26
26
26
26
26
26
26
25
25
25
27
28
28
28
28
28
28
28
28
29
31
33
34
35
37
40
41
42
42
42
41
41
42
42
42
42
42
42
42
42
42
42
42
43
43
43
46
46
45
44
44
44
44
44
44
44
44
46
47
48
49
49
48
48
48
48
49
51
52
55
55
56
55
58
58
57
66
71
73
72
75
75
78
85
102
104
106
107
107
111
112
114
114
114
113
113
113
114
114
114
115
115
115
115
115
114
114
115
115
115
115
115
114
114
115
114
116
116
116
116
115
117
119
119
119
119
119
119
119
119
119
118
115
116
116
116
116
116
116
116
116
116
116
116
116
116
116
115
114
114
114
113
113
113
111
111
108
108
108
108
108
108
108
108
108
108
108
109
110
110
105
107
107
108
107
107
107
105
105
105
106
109
109
109
109
109
110
110
110
110
110
110
107
108
108
107
106
106
106
105
105
105
104
104
104
100
99
97
97
100
101
100
100
100
102
98
98
94
93
95
95
96
100
97
98
103
101
98
98
99
100
99
100
101
101
101
100
102
101
99
99
99
98
98
97
97
97
97
96
94
92
92
91
91
90
90
90
88
86
85
85
83
82
82
82
82
82
81
81
84
83
84
83
77
77
77
84
86
87
87
87
81
81
83
84
85
85
88
84
87
87
87
86
86
87
87
87
86
86
86
86
85
85
85
85
85
85
85
85
82
82
82
81
81
80
80
80
80
80
80
80
80
80
80
79
79
79
79
79
79
79
78
78
76
76
76
75
78
75
74
74
75
75
76
75
75
74
73
71
70
70
71
70
70
70
71
72
69
69
69
69
69
69
69
69
69
69
69
69
68
66
66
66
66
64
62
61
61
60
60
59
59
59
59
59
58
55
54
54
54
54
54
52
52
50
50
50
50
49
49
51
53
52
51
50
45
44
44
42
42
44
44
43
41
45
46
48
51
55
59
59
57
59
58
66
66
66
66
66
65
65
65
65
65
63
62
64
65
65
65
65
68
68
72
72
72
73
73
72
73
73
73
73
73
73
73
73
73
73
73
73
73
73
72
72
72
72
72
72
71
70
70
69
69
69
69
69
68
68
68
68
68
69
69
69
69
69
69
69
69
69
69
69
69
69
69
68
68
67
67
67
67
67
67
67
67
68
68
68
69
69
69
69
69
70
70
70
68
67
67
67
68
68
68
68
66
66
65
65
66
66
66
67
67
65
60
58
57
56
56
56
56
55
53
51
48
47
47
47
47
45
44
44
45
44
44
43
41
41
41
40
39
40
40
39
39
39
38
37
37
37
34
33
33
33
33
33
34
34
34
34
34
34
34
34
34
34
34
34
34
34
34
33
32
32
32
33
33
32
32
32
32
32
31
32
32
33
33
32
31
31
32
31
31
32
32
33
30
30
30
30
30
32
32
32
32
33
33
33
34
35
35
35
32
32
32
31
31
31
31
30
28
28
28
28
27
26
26
26
26
26
26
25
25
25
24
24
24
24
24
24
23
23
23
24
24
24
24
23
23
23
23
23
23
23
23
23
23
22
22
22
22
22
22
22
22
22
21
21
21
20
20
19
19
19
19
19
19
20
21
22
23
23
24
24
24
25
25
25
26
27
27
28
32
32
34
38
40
41
44
45
46
46
47
48
48
48
48
48
48
48
52
53
55
55
57
57
58
58
64
65
70
73
74
76
76
75
76
76
77
79
79
79
80
80
80
80
80
80
80
80
82
82
81
82
82
82
82
85
87
91
103
103
104
104
106
104
104
104
104
103
103
106
114
116
127
128
128
130
133
169
174
185
197
201
201
201
201
201
202
202
201
199
199
199
199
199
199
198
198
198
198
198
198
198
198
198
198
198
197
196
196
195
195
195
195
194
194
194
194
194
194
194
194
194
194
193
192
190
190
190
190
190
190
190
189
187
185
184
184
184
184
184
184
184
180
178
178
178
177
178
178
178
178
177
174
167
167
167
167
168
166
166
164
164
162
161
161
159
155
155
155
154
154
153
153
153
153
153
153
152
151
150
148
148
149
148
148
138
131
127
127
127
128
129
128
125
112
111
109
104
96
92
92
92
92
89
89
87
85
71
71
62
60
59
55
53
53
53
53
53
51
51
49
48
48
44
44
43
43
43
43
42
41
40
40
37
37
37
37
37
37
37
35
34
33
33
33
32
31
29
28
27
27
26
25
24
24
24
24
24
24
24
24
24
24
24
24
24
21
21
21
21
21
21
21
21
21
21
21
21
21
21
19
19
19
18
18
19
19
19
19
19
19
17
17
17
17
17
17
17
18
18
18
18
18
18
18
15
15
15
15
15
15
15
16
16
16
17
17
15
15
14
14
14
18
18
18
19
18
19
19
19
18
18
18
18
18
18
18
17
16
16
16
16
16
16
16
16
16
16
16
16
16
16
16
16
16
16
16
16
16
16
16
16
16
16
15
15
15
15
15
15
15
15
15
15
15
15
15
15
15
15
15
15
15
15
14
14
13
13
13
13
13
13
13
13
13
13
13
13
13
13
12
13
16
17
17
17
17
18
18
18
18
18
18
18
18
18
18
18
18
18
18
18
18
19
20
20
21
25
26
26
29
38
38
39
39
44
46
50
55
56
57
57
57
57
58
58
59
60
61
60
60
60
60
60
60
60
60
60
60
60
60
60
60
60
61
61
61
62
60
61
61
61
61
61
61
61
61
61
61
61
61
61
61
61
60
60
61
61
61
61
62
61
61
61
61
61
61
61
60
60
59
59
59
59
59
59
59
59
60
60
60
60
60
60
59
59
59
59
59
59
59
59
59
59
59
59
59
59
59
59
59
59
59
58
59
59
59
59
59
59
59
59
60
59
59
59
59
58
59
59
59
59
59
59
59
57
57
57
58
58
57
57
56
56
56
55
54
53
53
53
52
52
51
51
52
52
52
51
48
48
46
45
45
46
46
46
46
43
42
42
42
41
41
40
37
37
37
34
34
34
37
36
36
35
35
34
34
34
34
34
33
32
32
32
32
32
32
32
32
32
32
32
32
32
32
32
32
31
31
31
28
28
26
26
26
25
25
25
25
24
22
22
22
22
22
22
22
22
22
22
21
20
20
20
20
20
20
20
20
20
19
19
19
18
18
18
18
19
19
19
19
19
19
19
19
19
19
19
18
18
18
18
18
17
16
16
16
16
14
14
15
15
15
14
13
13
13
13
13
13
14
14
14
14
14
14
14
14
14
14
14
14
14
14
14
14
14
14
13
13
13
13
13
13
13
13
13
13
13
15
15
16
16
16
16
16
16
15
15
14
14
14
14
14
13
13
13
13
13
13
13
14
14
14
14
13
12
12
13
13
13
13
13
15
16
16
16
16
16
16
16
16
16
16
16
16
16
16
16
16
16
16
16
16
16
16
16
16
16
15
15
15
16
16
16
16
16
16
16
14
14
14
15
15
16
18
18
18
18
18
18
18
19
20
20
21
22
22
22
22
22
22
23
23
23
23
23
23
23
23
23
23
23
22
22
22
22
22
22
22
22
21
20
20
19
19
19
20
20
22
23
23
23
23
23
23
23
23
23
23
23
23
23
23
23
23
23
23
23
23
23
23
23
23
23
23
23
23
23
23
23
23
23
23
23
22
22
22
22
22
22
22
22
22
22
22
22
23
22
21
20
20
20
20
20
20
20
20
20
20
18
18
18
18
18
18
18
18
18
18
18
18
17
17
17
17
17
17
17
17
17
18
18
18
17
16
16
14
14
13
13
13
13
13
13
13
15
15
16
16
16
14
14
14
12
12
12
12
12
12
11
11
10
10
10
10
10
10
10
10
10
10
10
10
10
10
10
11
12
12
12
12
12
12
12
11
11
11
11
11
11
11
11
11
11
11
11
11
11
11
11
11
10
10
10
10
10
10
10
10
11
11
11
11
11
11
13
13
13
13
14
14
15
15
15
14
13
14
14
13
13
13
13
14
14
14
14
13
13
13
13
13
13
13
13
13
13
13
13
13
13
13
13
13
13
13
13
13
13
13
13
13
13
13
13
13
13
13
13
13
13
13
12
12
12
12
12
11
11
11
12
12
12
12
13
13
13
13
13
13
13
13
13
13
13
13
13
13
13
13
13
13
13
14
14
13
13
13
13
13
13
14
15
15
15
17
18
29
34
35
36
36
36
36
36
36
36
36
36
37
37
37
37
37
37
37
37
37
37
37
37
36
36
36
36
36
36
36
36
36
36
35
35
35
35
35
35
35
35
35
34
34
34
34
34
34
34
34
37
38
39
38
37
37
37
37
37
37
37
37
37
37
37
37
37
38
38
38
38
38
38
38
38
38
38
38
38
38
38
38
38
38
38
38
38
39
39
39
39
39
40
40
40
40
40
40
40
39
39
39
39
39
39
39
40
42
42
46
46
46
46
46
46
46
46
47
46
45
45
42
41
40
41
40
40
40
40
38
38
38
37
37
37
36
35
35
34
33
32
32
32
32
33
33
31
30
30
35
35
35
35
37
37
38
37
37
38
37
37
38
40
42
42
42
42
42
42
47
47
47
49
47
47
47
47
47
47
47
46
46
46
46
46
46
46
46
46
45
45
44
44
44
44
44
44
44
43
43
43
43
43
43
43
43
43
44
44
46
46
46
46
45
45
45
46
47
48
48
48
48
49
49
49
49
49
49
49
49
49
49
49
49
47
46
46
46
45
45
43
43
43
43
43
43
43
42
42
42
42
42
42
39
39
39
39
39
39
39
39
39
39
38
38
38
39
38
38
38
38
38
38
39
38
37
37
37
37
37
37
37
35
35
35
35
35
35
35
35
35
35
35
35
35
35
35
34
33
33
33
33
33
33
32
34
35
37
38
37
37
33
33
32
32
32
32
32
32
32
32
32
32
31
31
29
29
29
29
29
29
29
29
26
26
26
26
26
26
26
25
25
25
24
23
23
23
23
23
22
22
22
21
21
21
21
21
21
21
19
19
19
19
19
19
19
19
19
19
19
19
19
19
19
18
18
18
18
20
19
18
18
19
19
19
19
19
21
21
22
22
22
22
22
22
22
22
23
23
24
25
25
26
26
26
27
27
28
28
28
28
28
28
27
27
27
28
29
28
27
27
27
27
27
27
27
26
26
26
25
24
24
24
24
23
23
23
23
23
24
23
23
23
22
22
22
22
22
21
21
21
21
21
21
21
21
21
20
19
18
18
18
18
18
18
18
17
17
18
18
18
18
18
18
18
18
18
18
18
17
17
17
17
17
17
17
17
17
17
17
17
17
17
17
17
17
17
17
17
17
17
17
17
17
17
17
17
17
16
16
16
16
16
17
17
17
17
17
16
16
16
15
15
15
15
15
15
15
15
15
15
15
15
14
14
14
14
14
14
14
13
10
10
10
10
10
10
10
9
9
8
8
7
6
6
6
6
6
6
6
5
5
5
4
4
4
4
5
5
5
5
5
5
5
5
5
5
5
5
5
5
5
5
5
5
5
6
6
6
6
6
6
6
6
6
6
6
7
7
7
7
7
7
7
7
7
6
6
6
6
6
6
6
6
6
5
5
5
5
5
5
5
5
5
5
5
5
5
5
5
5
5
5
5
5
5
5
5
5
5
5
6
6
6
5
5
6
6
6
6
6
6
7
8
8
10
11
10
13
13
13
13
13
13
13
13
13
13
13
13
13
13
13
13
13
13
13
13
13
13
13
13
13
13
13
13
13
13
13
13
13
13
13
13
13
13
13
13
12
12
12
12
12
12
12
12
12
12
12
12
12
12
12
12
12
12
12
12
12
12
12
12
11
11
11
11
12
12
12
12
12
12
12
12
12
12
12
13
13
13
13
13
13
13
13
13
13
13
12
12
12
12
12
12
12
12
12
12
12
12
12
12
11
11
10
10
10
10
11
11
10
10
11
11
13
13
13
13
13
13
13
13
13
13
13
13
13
13
13
12
12
12
13
13
12
12
12
12
12
12
12
12
12
13
13
13
13
13
13
13
13
13
13
13
12
12
11
11
11
11
12
12
12
12
12
12
9
9
9
9
9
9
9
9
9
9
12
12
13
13
14
14
14
15
15
15
15
15
15
15
15
15
15
15
15
15
15
15
15
15
14
14
14
14
14
14
15
15
15
15
17
17
17
17
17
17
18
18
18
18
18
18
18
17
17
17
18
18
18
18
18
18
18
18
16
17
17
17
17
17
17
16
16
16
16
16
16
16
18
18
17
18
18
18
18
18
18
19
19
19
21
22
23
23
23
23
23
23
24
24
23
23
23
24
24
24
24
24
24
24
24
24
24
24
24
24
24
24
24
24
24
25
25
25
27
27
28
28
28
27
27
27
27
27
27
27
27
27
26
25
25
25
25
25
25
25
25
24
24
24
24
24
24
24
24
24
24
24
24
24
24
24
24
24
24
24
24
24
24
24
23
23
23
22
22
22
22
22
22
22
22
22
22
22
22
22
22
22
23
23
23
23
23
23
23
23
23
21
21
21
21
21
20
20
20
20
20
20
20
20
21
22
22
21
21
20
20
18
18
17
17
17
17
17
17
17
18
18
24
24
22
21
21
21
21
21
21
20
20
21
21
21
21
21
21
21
21
20
20
20
20
19
19
19
19
19
19
18
18
18
18
18
18
18
18
18
18
18
18
18
18
18
18
18
18
18
18
18
18
18
18
18
18
18
18
18
18
18
18
18
18
16
15
15
15
15
15
15
15
15
15
15
15
16
15
15
15
15
15
15
15
16
16
16
16
16
16
16
16
16
16
16
15
14
14
14
14
14
14
14
14
14
14
14
14
14
14
14
14
14
14
14
14
14
14
14
14
14
14
14
14
14
14
14
14
14
14
14
14
14
13
13
13
13
13
13
11
11
11
11
11
11
11
11
11
11
11
12
12
12
13
13
13
13
13
13
13
12
12
12
12
13
15
16
16
16
16
16
18
18
18
19
19
21
22
26
28
30
29
29
29
29
30
30
30
30
30
31
31
31
31
31
31
31
31
30
30
30
30
30
30
30
29
29
27
27
27
27
27
27
27
27
27
27
27
27
27
28
29
29
29
29
29
29
29
29
29
29
30
31
30
30
30
33
34
35
35
36
36
37
37
37
40
40
40
40
40
40
41
41
41
41
41
41
41
41
41
41
41
41
41
41
41
41
41
41
41
41
41
41
41
40
40
40
40
40
40
40
40
40
39
39
39
38
39
39
39
39
38
38
39
39
39
40
39
39
37
36
35
35
35
36
36
36
36
36
35
35
35
36
37
37
37
37
35
35
35
35
36
36
34
34
34
34
34
34
34
34
36
36
37
38
37
36
35
35
35
35
37
37
37
37
38
38
38
38
38
39
39
39
39
37
38
39
39
37
37
37
35
35
35
35
36
36
37
37
35
35
35
35
35
35
35
35
35
35
34
37
37
37
37
37
37
37
39
39
39
39
37
37
37
37
37
37
37
37
37
37
37
37
37
37
37
37
37
37
37
37
37
37
37
37
37
37
37
37
37
37
38
37
37
37
37
37
37
37
38
43
44
44
43
43
43
43
43
43
43
42
42
42
41
41
41
41
41
41
41
41
41
40
40
40
40
40
41
42
42
42
42
42
42
42
42
42
42
41
41
42
42
42
42
42
42
41
41
41
41
41
41
38
37
37
37
37
34
34
35
37
37
37
39
47
49
49
50
50
50
51
51
52
52
52
52
52
51
51
51
50
50
50
50
50
50
50
50
50
50
50
50
49
49
49
48
47
47
47
47
47
47
48
48
48
47
47
47
47
46
47
47
46
44
44
44
44
44
43
42
42
42
41
41
41
41
39
38
38
37
37
37
37
37
37
37
37
37
36
36
36
36
36
36
37
37
37
37
37
37
37
37
35
36
36
35
35
34
34
34
35
35
35
35
36
36
36
36
37
37
37
37
37
36
36
36
34
34
34
33
33
33
32
30
30
30
30
30
30
31
30
30
30
23
23
23
23
23
23
23
23
23
23
24
24
24
24
24
24
24
24
24
24
24
23
23
23
23
23
23
23
23
20
20
19
19
18
18
18
18
18
18
18
17
17
17
17
16
16
15
15
15
15
14
14
14
14
14
12
12
12
12
12
12
12
12
12
13
12
12
12
12
12
12
12
11
11
11
10
10
10
10
10
10
10
10
9
10
10
9
10
10
10
10
10
10
11
11
11
11
11
11
11
11
11
11
11
11
10
10
10
10
10
10
10
10
10
10
10
10
9
9
9
8
8
8
8
8
8
7
7
7
7
6
6
6
6
6
6
6
6
6
6
6
6
6
5
5
5
5
5
5
5
5
4
4
4
4
4
3
3
3
3
3
3
3
3
3
3
3
3
3
3
3
3
3
3
3
3
3
3
3
3
3
3
3
3
3
3
3
3
3
3
3
3
3
3
3
2
2
1
1
1
1
1
1
0
2
2
3
3
3
3
4
4
5
5
5
5
6
6
6
6
6
6
6
6
7
7
8
8
8
8
8
8
8
8
8
8
8
8
8
8
8
10
10
10
10
10
10
10
10
10
10
10
10
10
10
10
10
10
10
10
10
10
10
10
10
10
10
10
10
10
10
10
11
11
11
10
10
10
10
10
10
10
10
10
10
10
10
10
10
10
12
14
14
14
14
14
14
16
18
18
18
18
18
18
18
18
18
18
18
19
20
20
20
20
20
20
20
20
20
20
20
20
20
20
20
20
20
20
20
20
20
20
20
20
20
20
20
20
20
20
19
19
19
20
20
20
20
20
20
20
20
20
20
20
20
20
20
21
21
21
21
21
21
21
21
21
21
21
21
21
22
23
23
22
22
22
22
22
23
23
23
26
26
26
25
25
25
25
26
26
26
26
25
25
25
25
25
26
26
26
26
26
26
26
26
26
26
26
26
26
26
26
26
26
26
26
25
25
25
25
25
25
25
25
25
31
30
29
29
29
29
29
29
29
29
29
29
27
26
26
26
26
26
25
25
25
30
31
31
31
31
31
31
32
32
32
32
32
31
30
29
29
28
28
28
28
29
28
28
29
28
28
30
31
33
34
34
34
34
34
35
35
36
36
36
35
35
36
37
55
56
61
66
66
71
72
72
72
72
72
72
72
73
73
73
73
73
72
72
72
70
70
70
70
72
74
74
74
77
79
80
82
82
83
83
84
84
84
84
84
84
84
84
83
83
82
82
82
82
84
84
84
84
84
84
84
84
84
84
84
85
86
85
85
85
85
85
85
85
85
85
86
86
85
85
85
84
84
84
84
84
84
84
84
82
82
80
81
81
81
81
81
81
81
82
82
82
82
82
82
82
82
82
80
80
79
79
78
78
78
78
78
78
78
78
77
76
76
76
77
78
78
78
79
78
78
76
76
76
76
71
71
70
68
66
66
65
64
64
64
64
63
63
62
61
61
60
60
60
57
56
56
56
56
55
55
55
54
53
51
51
51
51
51
50
50
51
51
51
49
44
44
44
44
44
44
44
44
42
42
42
42
42
42
42
41
40
39
39
39
37
37
34
33
33
33
33
33
32
33
32
32
32
32
34
34
34
33
32
32
32
35
36
36
36
35
29
29
28
28
28
29
34
33
33
32
32
32
32
33
33
33
36
36
34
33
33
33
33
33
33
33
31
31
30
29
29
29
29
29
28
28
28
28
28
28
28
28
28
28
28
28
28
28
27
26
26
25
24
24
24
24
24
24
24
24
24
24
24
24
24
24
24
24
24
24
24
25
26
27
30
32
33
33
33
33
33
34
34
35
35
34
34
34
34
33
33
33
33
33
33
33
33
33
33
33
33
33
33
33
33
33
32
32
32
32
32
33
33
33
33
33
33
35
36
37
39
40
40
43
43
43
43
43
43
45
45
44
42
42
40
38
38
38
38
38
37
37
37
36
36
36
36
35
35
35
35
34
34
34
34
34
34
34
34
34
34
34
36
36
36
36
36
36
36
36
36
36
36
36
36
36
36
36
36
37
36
36
36
36
36
36
36
36
37
37
38
38
38
38
38
38
38
41
42
42
42
43
43
44
45
46
46
47
47
49
49
50
51
50
52
53
52
52
52
51
50
50
50
50
50
52
52
52
52
52
50
50
50
50
50
50
50
49
49
48
48
48
48
47
47
47
47
47
47
46
46
46
46
45
45
44
44
43
44
46
46
46
46
46
46
46
46
46
46
46
46
46
46
45
45
48
49
50
52
55
57
56
62
60
60
58
57
59
59
69
74
78
80
80
86
86
86
88
88
91
92
93
93
96
96
96
96
96
96
96
95
98
98
98
98
98
96
96
96
96
95
95
93
93
93
93
93
93
93
93
93
94
94
94
94
99
108
108
111
113
112
113
115
112
112
112
113
113
114
115
115
115
115
115
115
114
115
115
115
115
115
115
116
119
127
129
132
132
132
132
147
155
157
161
161
160
160
161
163
163
163
166
165
164
162
162
167
169
170
170
170
170
169
170
169
169
169
169
169
172
181
182
181
181
177
177
177
178
178
176
176
177
177
177
176
175
171
171
170
170
169
169
169
166
163
162
160
159
158
156
156
156
156
156
156
156
156
156
156
156
156
156
156
155
155
154
154
154
153
151
151
152
151
150
150
150
152
152
152
148
148
151
155
154
154
153
153
149
146
145
147
148
145
144
140
140
138
138
138
138
136
134
134
134
135
135
136
132
129
129
128
128
128
128
128
125
124
125
125
127
128
126
122
120
117
117
117
117
118
118
118
111
119
119
120
122
118
117
115
121
121
127
141
142
143
146
151
154
153
154
156
156
155
158
159
156
155
149
149
150
151
151
149
149
149
148
149
149
148
148
147
148
143
143
142
141
140
140
141
141
141
141
141
142
143
142
142
145
146
149
148
150
154
155
155
166
166
169
173
174
171
170
170
170
169
167
167
168
168
168
167
167
167
167
168
171
172
172
172
171
170
170
171
171
173
174
173
173
175
174
174
173
172
172
176
188
188
200
203
202
203
201
203
200
208
209
212
211
214
213
213
214
213
209
208
203
201
201
201
200
201
201
203
203
203
203
203
203
203
203
203
203
203
197
196
193
193
193
193
193
193
193
193
187
187
187
187
187
185
183
181
180
180
174
173
173
173
173
172
172
172
172
171
171
171
168
167
166
166
161
154
152
150
150
150
149
149
149
149
150
149
148
148
148
148
148
148
148
144
146
140
140
140
139
138
132
131
131
131
131
130
130
130
129
130
132
133
133
134
134
134
133
131
130
125
119
120
121
111
111
103
90
90
90
88
76
75
67
55
55
55
54
43
42
42
41
40
40
41
41
42
42
41
40
40
39
39
39
39
39
39
39
39
38
39
39
39
38
38
37
37
37
37
37
37
37
36
36
36
36
36
36
37
37
37
37
37
37
37
37
37
37
37
37
37
37
37
37
36
36
36
36
35
36
36
36
36
36
36
36
36
36
36
36
36
36
36
36
36
35
35
35
35
34
34
34
34
34
34
33
32
32
32
32
32
32
32
32
32
32
32
32
32
32
32
32
32
35
34
34
36
36
37
37
35
35
35
31
31
33
34
36
36
35
37
36
37
37
37
37
34
33
32
32
33
33
32
31
31
30
30
30
30
30
30
30
30
30
30
30
30
30
30
30
30
30
30
30
29
29
29
29
27
27
27
27
27
27
27
27
27
27
27
27
27
27
27
27
27
27
27
27
27
27
27
27
27
26
26
26
26
26
26
26
25
25
25
25
25
25
25
24
24
24
24
24
24
24
24
24
24
24
24
24
24
24
24
23
23
23
23
23
23
23
23
23
23
23
23
23
23
23
23
21
20
18
16
16
16
16
14
12
11
7
7
4
2
2
2
2
2
2
2
2
2
2
2
2
2
2
1
1
1
1
1
1
1
1
1
1
1
1
1
1
1
1
1
1
1
1
1
1
1
1
1
1
1
1
1
1
1
1
1
1
1
1
1
1
1
1
1
1
1
1
1
1
1
1
1
1
1
1
1
1
1
1
1
1
1
1
1
1
1
1
1
1
0
0
0
0
0
0
0
0
0
0
0
0
0
0
0
0
0
0
0
0
0
0
0
0
0
0
0
0
0
0
0
0
0
0
0
0
0
0
0
0
0
0
0
0
0
0
0
0
0
0
0
0
0
0
0
0
0
0
0
0
0
0
0
0
0
0
0
0
0
0
0
0
0
0
0
0
0
0
0
0
0
0
0
0
0
0
0
0
0
0
0
0
0
0
0
0
0
0
0
0
0
0
0
0
0
0
0
0
0
0
0
0
0
0
0
0
0
0
0
0
0
0
0
0
0
0
0
0
0
0
0
0
0
0
0
0
0
0
0
0
0
0
0
0
0
0
0
0
0
0
0
0
0
0
0
0
0
0
0
0
0
0
0
0
0
0
0
0
0
0
0
0
0
0
0
0
0
0
0
0
0
0
0
0
0
0
0
0
0
0
0
0
0
0
0
0
0
0
0
0
0
0
0
0
0
0
0
0
0
0
0
0
0
0
0
0
0
0
0
0
0
0
0
0
0
0
0
0
0
0
0
0
0
0
0
0
0
0
0
0
0
0
0
0
0
0
0
0
0
0
0
0
0
0
0
0
0
0
0
0
0
0
0
0
0
0
0
0
0
0
0
0
0
0
0
0
0
0
0
0
0
0
0
0
0
0
0
0
0
0
0
0
0
0
0
0
0
0
0
0
0
0
0
0
0
0
0
0
0
0
0
0
0
0
0
0
0
0
0
0
0
0
0
0
0
0
0
0
0
0
0
0
0
0
0
0
0
0
0
0
0
0
0
0
0
0
0
0
0
0
0
0
0
0
0
0
0
0
0
0
0
0
0
0
0
0
0
0
0
0
0
0
0
0
0
0
0
0
0
0
0
0
0
0
0
0
0
0
0
0
0
0
1
1
1
1
1
1
1
1
1
1
1
1
1
1
1
1
1
1
1
1
1
1
1
1
1
1
1
2
2
2
2
2
2
2
2
2
2
2
2
2
2
2
2
2
2
2
2
2
2
2
2
2
2
2
2
2
2
2
2
2
2
2
2
2
2
2
2
2
2
2
2
2
2
2
2
2
2
2
2
2
2
2
2
2
2
2
2
2
2
2
2
2
2
2
2
2
2
2
2
2
2
2
2
2
2
2
2
2
2
2
2
2
2
2
2
2
2
2
2
2
2
2
2
1
1
1
1
1
1
1
1
1
1
1
1
0
0
0
0
0
0
0
0
0
0
0
0
0
0
0
0
0
0
0
0
0
0
0
0
0
0
0
0
0
0
0
0
0
0
0
0
0
0
0
0
0
0
0
0
0
0
0
0
0
0
0
0
0
0
0
0
0
0
0
0
0
0
0
0
0
0
0
0
0
0
0
0
0
0
0
0
0
0
0
0
0
0
0
0
0
0
0
0
0
0
0
0
0
0
0
0
0
0
0
0
0
0
0
0
0
0
0
0
0
0
0
0
0
0
0
0
0
0
0
0
0
0
0
0
0
0
0
0
0
0
0
0
0
0
0
0
0
1
1
1
1
1
1
1
1
1
1
1
1
1
1
1
1
1
1
1
1
1
1
1
1
1
1
1
1
1
1
1
1
1
1
1
1
1
1
1
1
1
1
1
1
1
1
1
1
1
1
1
1
1
1
1
1
1
1
1
1
1
1
1
1
1
1
1
1
1
1
1
1
1
1
1
1
1
1
1
1
1
1
1
1
1
1
1
1
1
1
1
1
1
1
1
1
1
1
1
1
1
1
1
1
1
1
1
1
1
1
1
1
1
1
1
1
1
1
1
1
1
1
1
1
1
1
1
1
1
1
1
1
1
1
1
1
0
0
0
0
0
0
0
0
0
0
0
0
0
0
0
0
0
0
0
0
0
0
0
0
0
0
0
0
0
0
0
0
0
0
0
0
0
0
0
0
0
0
0
0
0
0
0
0
0
0
0
0
0
0
0
0
0
0
0
0
0
0
0
0
0
0
0
0
0
0
0
0
0
0
0
0
0
0
0
0
0
0
0
0
0
0
0
0
0
0
0
0
0
0
0
0
0
0
0
0
0
0
0
0
0
0
0
0
0
0
0
0
0
0
0
0
0
0
0
0
0
0
0
0
0
0
0
0
0
0
0
0
0
0
0
0
0
0
0
0
0
1
2
2
2
2
2
2
2
2
2
2
2
2
2
2
2
2
2
2
2
2
2
2
2
2
2
2
2
2
2
2
2
2
2
2
2
2
2
2
2
2
2
2
2
2
2
2
2
2
2
2
2
2
2
2
2
2
2
2
2
2
2
2
2
2
2
2
2
2
2
2
2
2
2
2
2
2
2
2
2
2
3
3
3
3
3
2
2
2
2
2
2
2
2
2
2
2
2
2
2
2
2
2
2
2
2
1
0
0
0
0
0
0
0
0
0
0
0
0
0
0
0
0
0
0
0
0
0
0
0
0
0
0
0
0
0
0
0
0
0
0
0
0
0
0
0
0
0
0
2
3
3
3
3
3
3
3
3
3
3
3
3
3
3
3
3
3
3
3
3
3
3
3
3
3
3
3
3
3
3
3
3
3
3
3
3
3
3
3
3
3
3
3
3
3
3
3
3
3
3
3
3
3
3
3
3
3
3
3
3
3
3
3
2
2
2
2
2
2
2
2
2
2
2
2
2
2
2
2
2
2
2
2
2
2
2
2
2
2
2
2
2
2
2
2
2
2
2
2
2
2
2
2
2
2
2
2
2
2
2
2
2
3
3
3
3
3
3
3
3
3
3
3
2
2
2
2
2
2
2
2
2
2
2
2
2
2
2
2
2
2
2
2
1
1
1
1
1
1
1
1
1
1
1
1
1
1
1
1
1
1
1
1
1
1
1
1
1
1
1
1
1
1
1
1
1
1
1
1
1
1
1
1
1
1
1
1
1
1
1
1
1
1
1
1
1
1
1
1
1
1
1
1
1
1
1
1
1
1
1
1
1
1
1
1
1
1
1
1
0
0
0
0
0
0
0
0
0
0
0
0
0
0
0
0
0
0
0
0
0
0
0
0
0
0
0
0
0
0
0
0
0
0
0
0
0
0
0
0
0
0
0
0
0
0
0
0
0
0
0
0
0
0
0
0
0
0
0
0
0
0
0
0
0
0
0
0
0
0
0
0
0
0
0
0
0
0
0
0
0
0
0
0
0
0
0
0
0
0
0
0
0
0
0
0
0
0
0
0
0
0
0
0
0
0
0
0
0
0
0
0
0
0
0
0
0
0
0
0
0
0
0
0
0
0
0
0
0
0
0
0
0
0
0
0
0
0
0
0
0
0
0
0
0
0
0
0
0
0
0
0
0
0
0
0
0
0
0
0
0
0
0
0
0
0
0
0
0
0
0
0
0
0
0
0
0
0
0
0
0
0
0
0
0
0
0
0
0
0
0
0
0
0
0
0
0
0
0
0
0
0
0
0
0
0
0
0
0
0
0
0
0
0
0
1
1
1
2
2
4
4
4
4
4
4
4
4
4
4
4
4
4
4
4
4
4
4
3
3
3
3
4
4
4
4
4
4
4
4
5
5
5
5
5
5
5
5
5
5
5
5
5
5
5
5
5
5
5
5
5
5
5
5
5
5
5
5
5
5
5
5
5
5
5
5
5
5
5
5
5
5
5
5
5
5
5
5
5
5
5
5
5
5
5
5
5
5
5
5
5
5
5
5
5
5
5
5
5
5
5
5
5
5
5
5
5
5
5
5
5
5
5
5
5
5
5
5
5
5
5
5
5
5
5
5
5
5
5
5
5
5
5
5
5
5
5
5
5
5
5
5
5
5
5
5
5
5
5
5
5
5
5
5
5
5
5
5
4
4
4
4
4
4
4
4
4
3
2
2
2
2
1
1
1
1
1
1
1
1
1
1
1
1
1
1
1
1
1
1
1
1
1
1
1
1
1
1
1
0
0
0
0
0
0
0
0
0
0
0
0
0
1
1
1
2
2
2
2
2
2
2
2
2
2
3
4
4
4
4
4
4
4
4
4
4
4
4
4
4
4
4
4
4
4
4
4
4
4
4
4
4
4
4
4
4
4
4
4
4
4
4
4
4
4
4
4
4
4
4
4
4
4
4
4
4
4
4
4
4
4
4
4
4
4
4
4
4
4
4
4
4
4
4
4
4
4
4
4
4
4
4
4
4
4
4
4
4
4
4
4
4
4
4
4
4
4
4
4
4
4
4
4
4
4
4
4
4
4
4
4
4
4
4
4
4
4
4
4
4
4
4
3
3
2
2
2
2
2
2
2
2
2
2
2
2
2
2
2
2
2
1
1
1
1
1
1
0
0
0
0
0
0
0
0
0
0
0
0
0
0
0
0
0
0
0
0
0
0
0
0
0
0
0
0
0
0
0
0
0
0
0
0
0
0
0
0
1
1
1
1
0
0
0
0
0
0
0
0
0
0
0
0
0
0
0
0
0
0
0
0
0
0
0
0
0
0
0
0
0
0
0
0
0
0
0
0
0
0
0
0
0
0
0
0
0
0
0
0
0
0
0
0
0
0
0
0
0
0
0
0
0
0
0
0
0
0
0
0
0
0
0
0
0
0
0
0
0
0
0
0
0
0
0
0
0
0
0
0
0
0
0
0
0
0
0
0
0
0
0
0
0
0
0
0
0
0
0
0
0
0
0
0
0
0
0
0
0
0
0
0
0
0
0
0
0
0
0
0
0
0
0
0
0
0
0
0
0
0
0
0
0
0
0
0
0
0
0
0
0
0
0
0
0
0
0
0
0
0
0
0
0
0
0
0
0
0
0
0
0
0
0
0
0
0
0
0
0
0
0
0
0
0
0
0
0
0
0
0
0
0
0
0
0
0
0
0
0
0
0
0
0
0
0
0
0
0
0
0
0
0
0
0
0
0
0
0
0
0
0
0
0
0
0
0
0
0
0
0
0
0
0
0
0
0
0
0
0
0
0
0
0
0
0
0
0
0
0
0
0
0
0
0
0
0
0
0
0
0
0
0
0
0
0
0
0
0
0
0
0
0
0
0
0
0
0
0
0
0
0
0
0
0
0
0
0
0
0
0
0
0
0
0
0
0
0
0
0
0
0
0
0
0
0
0
0
0
0
0
0
0
0
0
0
0
0
0
0
0
0
0
0
0
0
0
0
0
0
0
0
0
0
0
0
0
0
0
0
0
0
0
0
0
0
0
0
0
0
0
0
0
0
0
0
0
0
0
0
0
0
0
0
0
0
0
0
0
0
0
0
0
0
0
0
0
0
0
0
0
0
0
0
0
0
0
0
0
0
0
0
0
0
0
0
0
0
0
0
0
0
0
0
0
0
0
0
0
0
0
0
0
0
0
0
0
0
0
0
0
0
0
0
0
0
0
0
0
0
0
0
0
0
0
0
0
0
0
0
0
0
0
0
0
0
0
0
0
0
0
0
0
0
0
0
0
0
0
0
0
0
0
0
0
0
0
0
0
0
0
0
0
0
0
0
0
0
0
0
0
0
0
0
0
0
0
0
0
0
0
0
0
0
0
0
0
0
0
0
0
0
0
0
0
0
0
0
0
0
0
0
0
0
0
0
0
0
0
0
0
0
0
0
0
0
0
0
0
0
0
0
0
0
0
0
0
0
0
0
0
0
0
0
0
0
0
0
0
0
0
0
0
0
0
0
0
0
0
0
0
0
0
0
0
0
0
0
0
0
0
0
0
0
0
0
0
0
0
0
0
0
0
0
0
0
0
0
0
0
0
0
0
0
0
0
0
0
0
0
0
0
0
0
0
0
0
0
0
0
0
0
0
0
0
0
0
0
0
0
0
0
0
0
0
0
0
0
0
0
0
0
0
0
0
0
0
0
0
0
0
0
0
0
0
0
0
0
0
0
0
0
0
0
0
0
0
0
0
0
0
0
0
0
0
0
0
0
0
0
0
0
0
0
0
0
0
0
0
0
0
0
0
0
0
0
0
0
0
0
0
0
0
0
0
0
0
1
2
3
3
3
3
3
3
3
3
3
3
3
3
3
3
3
3
3
3
3
3
3
3
3
3
3
3
3
3
3
3
3
3
3
3
3
3
3
3
3
3
3
3
3
3
3
3
3
3
3
3
3
3
3
3
3
3
3
3
3
3
3
3
3
3
3
3
3
3
3
3
3
3
2
2
2
2
2
2
2
2
2
2
2
2
2
2
2
2
2
2
2
2
2
2
2
2
2
2
2
2
2
3
3
3
3
3
3
3
3
3
3
2
2
2
2
2
2
2
2
2
2
2
2
2
2
2
2
2
2
2
2
2
3
3
3
3
3
4
4
4
4
4
4
4
4
4
4
4
4
4
4
4
4
5
5
5
5
5
5
5
5
5
5
5
5
5
5
5
5
5
5
4
4
4
4
4
4
4
3
3
3
3
3
3
3
3
3
3
3
3
3
3
3
3
3
3
3
3
3
3
3
3
3
3
3
3
3
3
4
4
4
4
4
4
4
4
4
4
4
4
4
4
4
4
4
4
4
4
4
4
4
4
4
4
3
3
3
3
3
3
3
3
3
3
3
3
3
3
3
3
3
3
3
3
3
3
3
3
3
3
3
3
3
3
3
3
3
3
3
3
3
3
3
3
3
3
3
3
3
3
3
2
2
2
2
2
2
1
1
1
1
1
1
2
3
3
3
4
4
4
4
4
4
4
4
4
4
4
4
4
4
4
4
4
4
4
4
4
4
4
4
4
4
4
4
4
4
4
4
4
4
4
4
3
3
3
3
3
3
3
3
3
3
3
3
3
3
3
3
3
3
3
3
3
3
3
3
3
3
3
3
3
3
3
3
3
2
2
2
2
2
2
2
2
2
2
2
2
2
2
2
2
2
2
2
2
2
2
2
2
2
2
2
2
2
2
2
2
2
2
2
2
2
2
2
2
2
2
2
2
2
2
2
2
1
1
1
1
1
1
1
1
1
1
1
1
1
1
1
1
1
1
1
1
1
1
1
1
1
1
1
1
1
1
1
1
1
1
1
1
1
1
1
1
1
1
1
1
2
2
2
2
2
2
2
2
2
2
2
2
1
2
2
2
2
2
2
2
2
2
2
2
2
2
2
2
2
2
3
3
3
3
3
3
3
3
4
4
4
4
4
4
4
6
6
6
6
6
6
6
6
6
6
6
6
6
6
6
6
6
6
6
6
6
7
7
7
7
7
7
8
8
8
8
8
8
8
8
8
8
8
8
9
9
9
9
9
9
9
9
9
9
9
9
9
9
9
8
8
8
8
8
8
8
8
8
8
8
8
8
8
8
8
8
8
8
8
8
8
8
8
8
8
8
8
8
7
7
7
7
7
7
7
7
7
7
7
7
7
7
7
7
7
7
7
7
7
7
7
7
7
7
7
7
7
7
7
7
7
7
7
7
7
7
7
7
7
7
7
7
7
7
7
7
7
7
6
6
6
6
6
6
6
6
6
6
6
6
6
6
6
5
5
5
5
5
4
4
4
4
4
4
4
4
4
3
3
3
3
3
3
3
3
3
3
3
3
3
3
3
3
3
3
3
3
3
3
3
3
3
3
3
3
3
3
3
3
3
3
3
3
3
3
3
3
3
3
3
3
3
3
2
2
2
2
2
2
2
2
2
2
2
3
3
3
3
4
4
4
4
4
4
4
4
4
4
4
4
4
4
4
4
4
4
4
4
4
4
4
4
4
4
4
4
4
4
4
4
4
4
4
4
4
4
4
4
4
4
4
4
4
4
4
4
3
4
4
5
5
6
7
7
7
8
9
9
9
9
9
11
12
12
12
12
12
12
12
12
12
11
11
11
11
11
11
11
11
11
11
11
11
11
11
11
11
11
11
11
11
12
12
12
12
12
12
12
12
12
12
12
12
12
12
12
12
12
12
12
12
12
12
12
12
12
12
12
12
12
12
12
12
12
12
12
12
12
12
12
11
11
11
11
11
11
11
11
11
11
11
11
11
11
11
11
11
11
11
11
11
11
11
10
10
10
10
11
11
11
11
11
11
11
11
11
11
11
11
11
11
11
11
11
11
11
11
11
11
11
11
11
11
11
11
11
11
11
11
11
11
11
11
11
11
11
11
11
11
10
10
10
10
10
10
10
8
8
8
8
8
6
6
6
6
6
6
6
6
6
6
6
6
6
5
5
5
5
5
5
5
5
4
4
4
4
4
4
4
3
3
3
3
3
3
2
2
1
1
1
1
1
1
1
1
1
1
1
1
1
1
1
1
1
1
1
1
1
1
1
1
1
1
1
1
1
1
1
1
1
1
1
1
1
1
1
1
1
1
1
1
1
1
1
1
1
1
2
2
2
2
2
2
2
2
2
2
2
2
2
2
2
2
2
2
2
2
2
2
2
2
2
2
2
2
2
2
2
1
1
1
1
1
1
1
1
1
1
1
1
2
2
2
2
2
2
2
2
2
2
2
2
2
3
3
3
3
3
3
3
3
4
4
4
4
4
4
4
4
4
4
4
4
4
4
4
4
4
4
4
4
4
4
4
4
4
4
4
4
4
4
4
4
4
4
4
4
4
4
4
4
4
4
4
4
4
4
4
4
4
4
4
4
4
4
4
4
4
4
4
4
4
4
4
4
4
4
4
4
4
4
4
4
4
5
5
5
5
6
7
7
8
8
9
10
10
10
10
10
10
10
10
10
10
10
10
10
10
10
10
10
10
10
10
10
10
10
10
10
10
10
10
10
10
10
10
10
10
10
10
10
10
10
10
10
10
10
10
10
10
9
9
8
8
8
8
8
8
8
8
8
8
8
8
8
8
8
8
8
8
7
7
7
7
7
7
7
7
7
7
7
6
6
6
6
6
6
6
6
6
6
6
6
6
6
6
6
6
6
6
6
6
6
6
5
5
5
5
6
6
6
6
6
6
6
6
6
6
6
6
6
6
6
6
6
3
3
3
3
3
3
3
3
3
3
3
2
2
2
2
2
2
2
2
2
2
2
2
2
2
2
2
2
2
3
3
3
3
4
4
4
4
4
4
4
4
4
4
4
5
5
5
5
5
4
4
4
4
4
4
4
4
4
4
4
4
4
4
4
4
4
4
4
4
4
4
4
4
4
4
4
4
4
4
4
4
4
4
4
4
4
4
4
4
4
4
4
4
4
4
4
4
4
4
4
4
4
4
4
4
4
4
4
4
4
4
4
4
4
4
4
4
4
4
4
4
4
4
4
4
6
6
6
6
6
7
7
7
7
7
6
6
7
8
9
9
10
10
10
9
9
9
9
10
10
10
10
10
10
10
10
9
9
9
9
9
9
9
10
10
10
10
10
10
10
10
11
11
11
11
11
11
11
11
11
11
11
11
11
11
11
11
11
11
11
11
11
11
11
11
11
11
11
11
11
11
11
11
11
11
11
11
11
11
11
11
11
11
11
11
11
11
10
10
10
10
10
10
10
10
11
11
11
11
11
11
11
11
11
11
11
11
12
12
12
13
13
13
12
12
12
12
12
12
12
12
11
11
11
11
11
11
10
10
10
10
10
10
10
9
9
9
9
9
9
9
9
9
9
7
6
6
6
6
6
6
6
6
6
6
6
6
6
6
6
6
6
6
6
6
6
6
6
7
7
6
6
6
6
6
7
7
8
8
8
8
8
8
8
8
8
8
8
8
8
8
8
8
8
8
9
10
9
9
8
8
8
8
8
8
8
8
8
8
8
8
8
8
8
8
8
8
8
8
8
8
8
9
9
9
9
9
9
8
8
8
8
8
8
8
8
8
8
8
8
8
7
7
7
7
8
8
8
8
8
8
8
8
8
8
8
8
8
7
7
7
7
8
8
9
9
9
9
8
8
8
8
8
8
8
8
8
8
8
8
8
8
8
8
8
8
9
9
9
9
10
10
10
11
12
12
12
12
12
12
12
12
12
12
12
11
11
11
11
11
11
11
11
11
10
10
10
10
10
10
10
10
10
11
12
12
11
11
11
11
11
11
11
11
11
10
10
10
10
10
10
10
10
11
12
12
12
12
12
12
12
12
12
12
12
12
12
12
12
12
12
12
12
12
12
12
12
12
12
12
12
12
11
11
10
10
11
11
11
12
12
12
12
12
11
11
11
11
12
12
12
12
12
13
13
13
13
13
13
13
13
13
12
12
12
12
11
11
12
12
12
12
11
11
11
11
11
11
11
11
11
11
11
11
12
12
12
12
12
12
12
13
13
12
13
13
13
12
12
12
11
11
11
11
11
11
11
11
11
11
11
11
11
11
11
11
11
11
11
11
11
11
11
11
12
12
12
12
12
12
12
12
12
11
11
11
11
11
11
11
11
11
11
10
10
10
10
10
10
10
9
9
8
8
8
8
9
9
9
9
9
9
9
9
9
9
9
10
10
10
10
10
10
10
10
10
10
11
12
12
12
13
13
14
13
13
13
13
13
13
13
12
12
12
12
11
11
11
11
11
11
11
11
11
11
11
11
11
11
11
11
11
11
11
11
11
10
10
10
10
10
10
10
9
9
9
9
9
9
9
9
9
9
9
9
9
9
9
9
8
8
8
8
8
9
9
9
11
11
11
11
11
11
11
11
10
10
10
10
10
10
10
10
10
10
10
10
11
12
12
12
12
12
12
12
12
12
12
12
12
12
12
13
13
13
14
14
16
16
16
17
17
17
18
18
19
19
19
19
20
20
20
20
20
20
20
20
20
20
20
21
21
21
20
20
20
19
19
19
19
20
20
20
20
20
20
20
20
20
20
21
21
21
21
20
18
18
18
18
19
19
19
20
21
21
21
21
21
21
21
22
22
22
21
21
21
22
22
23
23
23
23
23
23
25
25
26
26
26
26
27
27
29
30
29
29
29
29
28
28
28
28
30
32
32
37
37
42
44
46
45
45
45
46
46
46
47
47
48
48
46
46
46
48
48
48
49
49
49
49
50
50
50
52
53
55
55
59
60
60
59
59
59
59
60
60
61
61
61
61
61
61
64
63
63
64
66
66
66
71
73
74
73
71
69
69
69
69
69
69
68
70
71
71
71
70
71
71
71
71
71
71
71
71
71
73
73
73
72
72
72
72
72
72
72
72
73
73
73
73
73
73
73
74
74
74
73
74
72
72
73
74
74
74
74
74
75
75
74
74
74
74
74
74
74
73
73
74
74
73
73
71
70
69
69
69
67
67
67
66
66
66
66
66
66
66
66
66
67
67
67
67
66
64
64
64
64
64
64
63
61
59
57
57
57
57
57
57
57
57
57
57
60
59
55
54
55
59
59
60
60
60
60
58
55
55
54
53
52
51
51
51
51
51
51
51
51
51
52
52
52
54
54
54
54
48
49
49
46
46
46
43
42
40
40
40
40
40
38
38
38
38
38
38
38
38
38
39
39
38
38
38
38
38
38
38
37
37
37
37
37
37
37
37
37
38
37
37
37
37
37
39
39
39
39
39
38
38
38
38
38
37
37
37
37
36
35
35
39
41
41
42
42
42
42
42
43
43
40
40
40
39
38
37
38
38
37
37
35
34
34
35
35
35
34
39
40
42
42
42
44
44
45
45
45
45
44
44
45
45
47
47
47
47
46
46
46
48
50
51
51
55
55
56
56
56
56
56
57
59
61
64
69
69
69
69
69
69
70
70
69
69
67
67
67
67
67
67
67
67
67
67
67
67
67
67
67
67
67
67
67
67
67
67
67
67
67
67
67
67
67
67
68
68
70
72
72
72
77
80
83
84
85
85
89
90
96
109
139
144
144
144
145
148
148
157
198
221
234
246
283
281
282
284
285
285
285
296
302
308
308
304
307
307
309
307
307
307
308
308
312
313
313
312
312
310
309
307
310
344
356
362
365
364
364
364
368
369
369
370
373
374
375
384
387
388
389
396
397
409
423
426
431
433
433
432
433
433
433
432
432
432
432
433
437
436
439
439
442
443
457
458
459
460
459
459
460
494
522
574
607
617
656
665
665
675
688
688
709
723
738
740
740
742
743
814
819
822
829
828
825
822
822
838
844
858
854
852
851
849
849
850
850
855
852
851
842
830
829
816
810
808
802
802
791
785
781
780
778
773
773
774
774
774
770
737
727
726
726
723
721
722
719
719
720
719
714
713
710
704
704
703
702
704
704
710
713
713
711
685
692
692
692
692
680
677
670
661
650
647
647
648
648
648
648
648
642
642
633
630
629
641
648
663
664
664
667
704
717
764
782
792
792
792
791
801
831
855
864
865
885
890
911
922
928
904
901
905
898
902
907
929
927
940
977
1006
1022
1024
1011
987
971
963
963
964
963
963
962
963
952
933
924
920
920
914
911
907
903
898
887
865
860
857
857
855
845
844
844
843
852
849
857
854
840
838
827
832
827
826
825
819
817
817
815
814
812
812
812
801
798
796
796
807
809
817
822
826
823
819
823
823
817
816
815
815
811
809
801
800
799
800
797
794
788
787
788
783
786
783
782
781
781
778
770
773
772
767
753
755
754
754
759
757
726
715
706
708
695
706
704
708
716
706
699
681
685
690
677
675
671
656
649
639
611
605
604
600
593
595
592
591
585
569
570
571
574
575
570
569
559
555
549
544
544
542
537
537
534
534
534
534
531
527
525
525
519
518
518
518
517
516
512
510
507
502
496
473
450
447
451
464
478
476
475
478
472
463
461
455
458
437
432
399
376
379
367
372
364
364
366
365
370
368
348
349
392
413
438
443
450
452
453
452
456
456
464
456
456
451
450
447
447
447
446
448
450
450
461
463
462
462
459
456
453
449
450
449
449
449
446
444
441
441
435
436
433
429
420
423
422
424
426
423
422
412
407
405
404
404
406
403
405
402
402
413
413
413
426
433
502
520
526
517
512
509
507
505
505
506
504
500
502
501
500
495
495
495
493
493
494
493
492
489
489
483
475
476
477
488
495
494
504
502
504
505
509
507
492
494
484
480
484
483
485
486
489
533
557
563
559
554
556
560
562
561
558
557
556
554
551
551
551
551
551
551
550
549
548
547
547
548
549
549
550
551
542
536
537
539
542
548
549
552
563
560
557
558
557
537
523
529
552
572
599
611
611
612
606
610
602
601
602
600
592
597
594
593
594
594
597
598
598
600
602
602
600
599
595
594
592
583
579
578
577
570
556
552
538
537
536
533
527
522
521
516
516
516
517
514
514
510
511
506
500
496
493
489
482
474
470
464
459
457
458
455
458
455
451
451
448
442
443
443
435
429
428
424
424
419
418
400
400
377
369
368
368
368
368
368
370
371
370
370
370
370
370
368
368
367
361
349
336
332
332
333
333
337
340
337
329
313
299
299
299
299
298
296
296
289
282
278
274
273
272
272
270
269
268
265
265
265
262
261
258
240
240
240
240
239
239
231
231
225
223
220
217
206
200
200
193
189
182
180
180
173
172
169
163
163
162
161
161
162
161
162
161
156
154
150
140
130
129
123
122
120
117
115
106
108
109
110
109
104
103
102
98
96
96
96
86
80
74
74
74
74
71
60
60
60
60
60
60
60
60
60
60
60
60
60
60
60
60
60
60
60
60
59
58
58
58
58
62
62
64
67
69
71
72
72
72
72
75
76
77
81
83
83
85
85
85
85
85
85
85
85
86
86
87
87
87
89
92
92
94
95
95
95
95
95
96
96
96
96
96
97
102
101
101
127
140
153
158
162
164
162
167
179
194
211
210
215
209
206
206
207
207
208
208
205
201
201
202
201
200
199
199
189
191
191
191
188
189
187
187
187
187
188
188
190
191
191
191
191
191
191
191
191
190
189
189
189
190
190
191
193
193
192
192
192
192
192
192
190
189
187
187
187
187
186
186
183
183
183
182
182
181
181
181
181
181
180
179
177
177
176
175
175
175
175
175
175
175
173
173
173
172
172
172
172
172
171
171
171
171
171
169
169
169
168
167
167
166
164
164
163
144
138
137
137
132
130
127
126
114
118
123
132
138
146
146
146
145
145
145
145
143
137
137
136
136
135
135
126
116
116
115
116
114
111
108
85
75
74
75
75
75
74
74
74
74
75
75
74
74
74
74
72
72
72
72
72
73
73
73
73
69
69
67
65
65
65
65
65
65
65
64
63
63
63
60
60
60
60
60
60
60
60
59
59
59
59
60
60
60
60
61
59
58
58
58
59
59
59
59
59
59
59
59
59
59
59
59
59
59
59
59
58
58
58
58
58
57
57
57
57
57
57
56
56
56
55
56
55
56
56
55
54
54
54
54
54
54
54
54
54
53
53
53
53
53
53
53
53
51
50
50
50
50
50
50
50
50
50
49
49
49
49
49
49
49
49
49
47
47
47
47
45
45
45
46
46
50
50
50
50
50
50
50
50
50
50
50
50
50
49
49
49
49
49
46
44
44
44
44
44
43
42
42
42
42
40
40
39
39
39
39
37
37
37
37
37
37
37
37
37
37
39
39
38
38
38
38
37
37
37
37
34
34
32
32
31
31
27
26
26
26
26
26
26
25
23
22
21
22
18
18
18
18
18
17
18
18
18
18
18
18
22
21
21
22
22
22
22
24
24
24
24
23
23
23
23
23
23
23
23
22
22
22
22
22
22
22
22
22
22
22
22
22
22
22
22
20
20
20
20
20
20
20
20
20
22
22
22
23
23
23
23
23
23
23
22
22
22
22
22
22
22
23
23
23
23
23
23
23
23
23
22
22
22
22
22
22
22
23
23
23
23
23
24
24
26
26
27
26
26
26
26
26
26
26
26
25
25
25
25
25
26
26
25
25
25
25
25
25
25
25
25
25
25
24
24
24
24
24
24
24
24
24
24
24
24
24
24
23
21
21
22
22
22
22
22
21
21
21
21
20
20
20
19
19
19
19
17
16
16
16
16
16
16
16
16
15
14
14
14
14
14
14
14
14
14
14
14
14
14
14
14
14
13
13
13
13
13
13
13
14
14
14
13
13
13
13
13
14
16
16
16
16
16
16
16
16
16
16
16
16
16
16
16
16
18
19
19
23
25
26
26
26
25
25
25
25
23
23
23
23
23
23
23
23
23
23
22
22
22
22
22
22
22
22
22
21
21
21
21
21
21
21
19
19
19
19
19
19
19
19
19
19
17
16
16
16
16
16
16
16
16
16
16
16
16
16
18
18
18
18
18
17
17
17
17
17
17
17
17
17
17
17
17
17
17
17
17
17
17
17
18
18
18
18
18
18
18
18
18
18
18
18
18
18
18
18
18
18
18
18
18
18
18
18
18
18
18
18
18
18
18
18
18
18
18
18
18
15
14
14
14
14
13
13
13
13
13
13
13
13
13
13
13
13
13
13
13
12
12
12
12
11
11
11
10
10
10
9
9
9
8
8
8
8
8
8
8
8
8
7
7
7
7
6
6
6
6
6
6
6
6
6
6
5
5
5
5
5
4
4
4
4
4
4
4
4
4
3
2
2
0
0
0
0
0
0
0
0
0
0
0
0
0
0
0
0
0
0
0
1
1
1
1
1
1
1
1
1
1
1
1
1
1
1
1
1
0
0
0
0
0
0
0
0
0
0
0
0
0
0
0
0
0
0
0
0
0
0
0
0
0
0
0
0
0
0
0
0
0
0
0
0
0
0
0
0
0
0
0
0
0
0
0
0
0
0
0
0
0
0
0
0
0
0
0
0
0
0
0
0
0
0
0
0
0
0
0
0
0
0
0
0
0
0
0
0
0
0
0
0
0
0
0
0
0
0
0
0
0
0
0
0
0
0
0
0
0
0
0
0
0
0
0
0
0
0
0
0
0
0
0
0
0
0
1
1
1
1
1
1
1
1
1
1
1
1
1
1
1
1
1
1
1
1
1
1
1
1
1
1
1
1
1
1
1
1
1
1
1
1
1
1
1
1
1
1
1
1
1
1
1
1
1
1
1
1
0
0
1
1
1
1
1
1
1
1
1
1
1
1
1
1
1
1
1
1
1
1
1
1
1
1
1
1
1
1
1
1
1
1
1
1
1
1
1
1
1
1
1
1
1
1
1
1
1
1
1
1
1
1
1
1
1
1
2
2
2
2
2
2
2
2
2
2
2
2
2
2
2
2
2
2
2
2
2
2
2
2
2
2
2
2
2
2
2
2
2
2
2
2
2
2
2
2
2
2
2
2
2
2
2
2
2
2
2
2
2
2
2
2
2
2
2
2
2
2
2
2
2
2
2
2
2
2
2
2
3
2
2
2
2
2
2
2
2
3
3
3
3
3
3
3
3
3
3
3
3
3
3
3
3
3
3
2
2
2
2
2
2
2
2
2
2
2
2
2
2
2
2
2
2
2
2
2
2
2
2
2
2
2
2
2
2
2
2
2
2
2
2
2
2
2
2
2
2
2
2
2
2
2
2
2
2
2
2
2
2
2
2
2
2
2
2
2
2
2
2
2
2
2
2
2
3
3
2
2
2
2
2
2
2
2
2
2
2
2
2
2
2
2
2
2
2
2
2
2
2
2
2
2
2
2
2
2
2
2
2
2
2
2
2
2
2
2
2
2
2
2
2
2
3
3
3
3
3
3
3
3
3
3
3
3
3
4
3
3
3
3
3
3
3
3
4
5
5
5
5
5
5
5
5
5
5
5
5
5
5
5
5
5
7
7
7
7
7
7
7
7
7
7
7
7
7
7
7
7
7
7
7
7
7
6
6
6
6
6
6
6
6
6
6
6
6
6
6
6
6
6
6
6
6
6
6
6
6
6
6
6
6
6
6
6
6
6
6
6
6
6
6
6
6
6
6
6
6
6
6
6
6
5
5
5
5
5
5
5
5
5
5
5
5
5
5
5
5
5
5
5
5
5
5
5
5
5
5
5
5
5
5
5
5
5
5
5
5
5
5
5
5
5
4
4
4
4
4
3
3
3
3
3
3
3
2
2
2
2
2
2
2
2
2
2
2
2
2
2
2
2
2
1
1
1
0
0
0
0
0
0
0
0
0
0
0
0
0
0
0
0
0
0
0
0
0
0
0
0
0
0
0
0
0
0
0
0
0
0
0
0
0
0
0
0
0
0
0
0
0
0
0
0
0
0
0
0
0
0
0
0
0
0
0
0
0
0
0
0
0
0
0
0
0
0
0
0
0
0
0
0
0
0
0
0
1
1
1
1
1
1
1
1
1
1
1
1
1
1
1
1
1
1
1
1
1
1
1
1
1
1
1
1
1
1
1
1
1
1
1
1
1
1
1
1
1
1
1
1
1
1
1
1
1
1
1
1
1
1
1
1
1
1
1
1
1
1
1
1
1
1
1
1
1
1
1
1
1
1
1
1
1
1
1
1
1
1
1
1
1
1
1
1
1
1
1
1
1
1
1
1
1
1
1
1
1
1
1
1
1
1
1
1
1
1
1
1
1
1
1
1
1
1
1
1
1
1
1
1
1
0
0
0
1
1
1
1
1
1
1
1
1
1
1
1
1
1
1
1
1
1
1
1
1
1
1
0
0
0
0
0
0
0
0
0
0
0
0
0
0
0
0
0
0
0
0
0
0
0
0
0
0
0
0
0
0
0
0
0
0
0
0
0
0
0
0
0
0
0
0
0
0
0
0
0
0
0
0
0
0
0
0
0
0
0
0
0
0
0
0
0
0
2
2
2
2
2
2
2
2
2
2
2
2
2
2
2
2
2
1
1
1
1
1
1
1
1
1
1
1
1
1
1
1
1
1
1
1
1
1
1
1
1
1
1
1
1
1
1
1
1
1
1
1
1
1
1
1
1
1
1
2
2
2
2
2
2
2
2
2
2
2
2
2
2
2
2
2
2
2
2
2
2
2
2
2
2
2
2
2
2
2
2
2
2
2
2
2
2
2
2
2
2
2
2
2
2
2
2
2
2
2
2
2
2
2
2
2
2
2
2
2
2
2
2
2
2
2
2
2
2
2
2
2
2
2
2
2
1
1
1
1
1
1
1
1
1
1
1
1
1
1
1
0
0
0
0
0
1
1
1
1
1
1
1
1
1
1
1
1
1
1
1
1
1
1
1
1
1
1
1
1
1
1
1
1
1
1
1
0
0
0
0
0
0
0
0
0
0
0
0
0
0
0
0
0
0
0
1
1
1
1
1
1
1
1
1
1
1
1
1
1
1
1
1
1
1
1
1
1
1
1
1
1
1
1
1
1
1
1
1
1
1
1
1
1
1
1
1
1
1
1
1
1
1
1
1
1
1
1
1
1
1
1
1
1
1
1
1
1
1
1
1
1
1
1
1
1
1
1
1
1
1
1
1
1
1
1
1
1
1
1
1
1
1
1
0
0
0
0
0
0
0
0
0
0
0
0
0
0
0
0
0
0
0
0
0
0
0
0
0
1
1
1
1
1
1
1
1
1
1
2
2
2
2
2
1
1
1
1
1
1
1
1
1
1
1
1
1
1
1
1
1
1
1
1
1
1
1
1
1
1
1
1
1
1
1
1
1
1
1
1
1
1
1
1
1
1
1
1
1
1
1
1
1
1
1
1
1
1
1
1
1
1
1
1
1
1
1
1
1
1
1
1
1
1
1
1
1
1
1
1
1
1
1
1
1
1
1
1
1
1
1
1
1
1
1
1
1
1
1
1
1
1
1
1
1
1
1
1
1
1
1
1
1
1
1
1
1
1
1
1
1
1
1
1
0
0
0
0
0
0
0
0
0
0
0
0
0
0
0
0
0
0
0
0
0
0
0
0
0
0
0
0
0
0
0
0
0
0
0
0
0
0
0
0
0
0
0
0
0
0
0
0
0
0
0
0
0
0
0
0
0
0
0
0
0
0
0
0
0
0
0
0
0
0
0
0
0
0
0
0
0
0
0
0
0
0
0
0
0
0
0
0
0
0
0
0
0
0
1
2
2
2
2
2
2
2
2
2
2
2
2
2
2
2
2
2
2
2
2
2
2
2
2
2
2
2
2
2
2
2
2
2
2
2
2
2
2
2
2
2
2
2
2
2
2
2
2
2
2
2
2
2
2
2
2
2
2
2
2
2
2
2
2
3
3
3
3
3
3
3
3
3
3
3
3
3
3
3
3
3
3
3
3
3
3
3
3
3
3
3
3
3
3
3
3
3
3
3
3
3
3
3
3
3
3
3
3
3
3
3
3
3
3
3
3
3
3
3
3
3
2
2
2
2
2
2
2
2
2
2
2
2
2
2
2
2
2
2
2
2
2
2
2
2
2
2
2
2
2
2
2
2
2
2
2
2
2
2
2
2
1
1
2
2
2
2
2
2
2
2
2
2
2
2
2
2
2
2
2
1
1
1
1
1
1
1
1
1
1
1
1
1
1
2
2
2
2
2
2
2
2
2
2
2
2
2
2
2
2
2
2
2
2
2
2
2
2
1
1
1
1
1
2
2
2
2
2
2
2
2
2
2
2
2
2
2
2
2
2
2
2
2
2
2
2
2
2
2
2
2
2
3
3
3
3
3
3
3
3
3
3
3
3
3
3
3
3
3
3
3
3
3
3
3
3
3
3
3
3
3
3
3
3
3
3
3
3
3
3
3
3
4
4
4
4
4
4
4
4
4
4
4
4
4
4
4
4
4
4
4
4
4
4
4
4
4
4
4
4
4
4
4
4
4
4
4
4
4
4
4
4
3
3
3
3
3
3
3
3
3
3
3
3
3
3
3
3
3
3
3
3
3
3
3
3
3
2
2
2
2
2
2
2
2
2
2
2
2
2
2
2
2
2
2
2
2
2
2
2
2
2
2
2
2
2
2
2
2
2
2
2
2
2
1
1
1
1
1
1
1
1
1
1
1
1
1
0
0
0
0
0
0
0
0
0
0
0
0
0
0
0
0
0
0
0
0
0
0
0
0
0
0
0
0
0
0
0
0
0
0
0
0
0
0
0
0
0
0
0
0
0
0
0
0
0
0
0
0
0
0
0
0
0
0
1
2
2
2
2
2
2
2
2
2
2
2
2
2
2
2
2
2
2
2
2
2
3
3
3
3
3
4
4
4
4
4
4
4
4
4
4
4
4
4
4
4
4
4
4
4
4
4
4
4
4
5
5
5
6
6
6
6
6
6
6
6
6
6
6
6
6
6
6
6
6
6
6
6
6
6
6
6
6
6
6
6
7
7
7
7
7
7
7
7
7
7
7
8
8
8
8
8
8
8
8
8
8
8
8
8
8
8
8
8
8
8
8
8
8
8
7
7
7
7
7
7
7
7
8
8
8
8
9
9
9
9
9
9
9
9
9
9
9
9
9
9
9
9
9
9
9
8
8
8
8
8
8
8
8
8
8
8
8
8
8
8
8
8
8
8
8
8
8
8
8
8
8
8
8
8
8
8
8
8
8
8
8
8
8
8
8
8
8
8
8
8
8
7
9
9
9
9
9
9
9
9
9
9
9
9
9
9
9
9
9
9
8
8
8
8
8
8
8
8
8
8
8
8
8
8
8
8
8
8
8
8
8
8
8
8
8
8
8
8
8
8
7
7
7
7
7
7
6
6
6
6
5
5
3
3
3
3
3
3
3
3
3
3
3
3
3
3
3
3
3
3
3
3
3
3
3
3
3
3
3
3
3
3
3
4
4
3
3
3
3
3
3
3
3
3
3
3
3
3
3
3
3
3
3
3
3
3
3
3
3
3
3
3
3
3
3
3
3
3
3
3
3
3
2
2
2
2
2
2
2
2
2
2
3
3
3
3
3
3
3
3
3
3
3
3
3
3
3
3
3
3
3
3
3
3
3
3
3
3
3
3
3
3
3
3
3
3
3
3
3
3
3
3
3
3
3
3
3
3
3
3
3
3
3
3
3
3
3
3
2
2
2
2
2
2
2
2
2
2
1
1
1
1
1
1
1
1
1
1
1
1
1
1
1
1
1
1
1
1
2
4
4
4
4
4
4
4
4
4
4
4
3
3
3
3
3
3
4
4
4
4
4
4
4
4
4
4
4
4
4
4
4
4
4
4
4
4
4
4
4
4
4
4
4
4
4
4
4
4
4
4
4
4
4
4
4
4
4
4
4
4
4
4
4
4
4
4
4
4
4
4
4
4
4
4
4
4
4
4
4
4
4
4
4
4
4
4
4
4
3
3
3
3
3
3
3
3
3
3
3
3
3
3
3
3
3
3
3
3
3
3
3
3
3
3
3
3
3
3
3
3
3
3
3
3
3
2
2
2
2
2
2
2
0
0
0
0
0
0
0
0
0
0
0
0
0
0
0
0
0
0
0
0
0
0
0
0
0
0
0
0
0
0
0
0
0
0
0
0
0
0
0
0
0
0
0
0
0
0
0
0
0
0
0
0
0
0
0
0
0
0
0
0
0
0
0
0
0
0
0
0
0
0
1
1
1
1
0
0
0
0
0
0
0
0
0
0
0
0
0
0
0
1
1
1
2
2
2
2
2
2
2
2
2
2
2
2
2
2
2
2
3
3
3
3
3
3
3
3
3
3
3
3
3
4
4
4
4
4
4
4
4
4
4
4
4
4
4
4
4
4
4
4
4
4
4
4
4
4
4
4
4
4
4
4
4
4
4
4
4
4
4
4
4
4
4
4
4
4
4
4
4
4
4
4
4
4
4
4
4
4
4
4
4
4
4
4
4
4
4
4
4
5
5
5
5
4
4
4
4
4
4
4
4
4
4
4
4
4
4
5
5
5
5
5
4
3
3
3
3
3
3
3
3
3
3
3
3
3
3
3
3
3
3
3
3
3
3
3
3
3
3
3
3
3
3
3
3
3
3
3
3
3
3
3
3
2
2
2
2
2
2
2
2
2
2
2
2
2
2
2
2
2
2
2
2
2
2
2
2
2
2
2
2
2
2
2
2
2
2
2
2
2
1
1
1
1
1
1
1
1
1
1
1
1
1
1
1
1
1
0
0
0
0
0
0
0
0
0
0
0
0
0
0
0
0
0
0
0
0
0
0
0
0
0
0
0
0
0
0
0
0
0
0
0
0
0
0
0
0
0
0
0
0
0
0
0
0
0
0
0
0
0
0
0
0
0
0
0
0
0
0
0
0
0
0
0
0
0
0
0
0
0
0
0
0
0
0
0
0
0
0
0
0
0
0
0
0
0
0
0
0
0
0
0
0
0
0
0
0
0
0
0
0
0
0
0
0
0
0
0
0
0
0
0
0
0
0
0
0
0
0
0
0
0
0
0
0
0
0
0
0
0
0
0
0
0
0
0
1
1
1
1
1
1
1
1
1
1
1
1
1
1
1
1
1
1
1
1
1
1
1
1
1
1
1
1
1
1
1
1
2
2
2
2
2
2
2
2
2
2
2
2
2
2
2
2
2
2
2
2
2
2
2
2
2
2
2
2
2
2
2
2
2
2
2
2
2
2
2
2
2
2
2
2
2
2
2
2
2
2
2
2
2
2
2
2
2
2
2
2
2
2
2
2
2
2
2
2
2
2
2
2
2
2
2
2
2
2
2
2
2
2
2
2
0
0
0
0
0
0
0
0
0
0
0
0
0
0
0
0
0
0
0
0
0
0
0
0
0
0
0
0
0
0
0
0
0
0
0
0
0
0
0
0
0
0
0
0
0
0
0
0
0
0
0
0
0
0
0
0
0
0
0
0
0
0
0
0
0
0
0
0
0
0
0
0
0
1
1
1
1
1
1
2
2
2
2
2
2
2
2
2
2
2
2
2
2
2
2
2
2
2
2
2
2
2
2
2
2
2
2
2
2
2
2
2
3
3
3
3
3
3
3
3
3
3
3
3
3
3
3
3
3
3
3
3
3
3
3
3
3
3
3
3
3
3
3
3
3
3
3
3
2
2
2
2
2
2
2
2
2
2
2
2
2
2
2
2
2
2
2
2
2
2
2
2
2
2
2
2
2
2
2
2
2
2
2
2
2
2
2
2
2
2
2
2
2
2
2
2
2
2
2
2
2
2
2
2
2
2
2
2
2
2
3
3
3
3
3
2
2
2
2
2
2
2
2
2
2
2
2
2
2
2
2
2
2
3
3
2
2
2
1
1
1
1
1
1
1
1
1
1
1
1
1
1
1
1
2
4
4
4
4
4
4
4
4
4
4
4
4
4
4
4
4
4
4
4
5
5
5
5
6
6
6
6
6
6
6
6
6
6
6
6
6
6
6
6
6
6
6
6
6
6
6
6
6
6
6
6
7
7
7
7
7
7
7
7
7
7
7
7
7
8
8
8
10
11
14
14
14
14
14
14
14
14
14
14
14
14
14
14
14
14
14
14
14
14
14
14
13
13
13
13
13
13
13
13
13
13
13
13
13
13
13
13
13
13
13
13
13
13
13
13
13
13
13
13
13
12
12
12
11
11
11
11
11
11
11
11
11
11
11
11
10
9
9
9
9
9
9
9
9
9
9
9
9
9
9
9
9
9
9
9
9
9
9
9
9
10
10
10
10
10
10
10
10
10
10
10
10
10
10
10
9
9
9
9
9
9
9
9
9
9
9
9
9
9
9
8
8
8
8
8
8
8
8
8
8
8
8
8
7
6
6
6
6
6
6
6
6
6
6
6
6
6
6
6
6
6
6
6
6
6
6
6
6
6
6
6
6
6
6
6
6
6
6
5
4
2
1
1
1
0
0
0
0
0
0
0
0
0
0
0
0
0
0
0
0
0
0
0
0
0
0
0
0
0
0
0
0
0
0
0
0
0
0
0
0
0
0
0
0
0
0
0
0
0
0
0
0
0
0
0
0
0
0
0
0
0
0
0
0
0
0
0
0
0
0
0
0
0
0
0
0
0
0
0
0
0
0
0
0
0
0
0
0
0
0
0
0
0
0
0
0
0
0
0
0
0
0
0
0
0
0
0
0
0
0
0
0
0
0
0
0
0
0
0
0
0
0
0
0
0
0
0
0
0
0
0
0
0
0
0
0
0
0
0
0
0
0
0
0
0
0
0
0
0
0
0
0
0
0
0
0
0
0
0
0
0
0
0
0
0
0
0
0
0
0
0
0
0
0
0
0
0
0
0
0
0
0
0
0
0
0
0
0
0
0
0
0
0
0
0
0
0
0
0
0
0
0
0
0
0
1
1
1
1
1
1
1
1
1
1
1
1
1
1
1
1
1
1
1
1
1
1
1
1
1
1
1
1
1
1
1
1
1
1
1
1
1
1
1
1
1
1
1
2
2
2
2
1
1
1
1
1
1
1
1
1
1
1
1
1
1
1
1
1
1
1
1
1
1
1
1
1
1
1
1
1
1
1
1
1
1
1
1
1
1
1
1
1
1
1
1
2
2
2
2
2
2
2
2
2
2
2
2
2
2
3
3
3
3
3
3
4
4
4
4
4
4
4
4
4
4
4
4
4
4
4
4
4
4
4
4
4
4
4
4
4
4
4
4
4
4
4
4
4
4
4
4
4
4
4
4
4
4
4
4
4
4
4
4
4
4
4
4
4
4
4
4
4
4
4
4
4
4
4
4
4
4
4
4
4
4
4
4
4
4
4
4
4
4
4
3
3
3
3
3
3
2
2
2
2
2
2
2
2
2
2
2
2
2
2
2
2
2
2
2
2
2
2
2
2
2
2
2
2
2
2
2
2
2
2
2
1
1
2
2
2
2
2
2
2
2
2
2
2
2
2
2
2
2
2
3
3
3
5
5
5
5
5
5
5
5
5
5
5
5
5
5
5
5
5
5
5
5
5
5
5
5
5
5
5
5
5
5
5
5
5
5
5
5
6
7
7
7
7
7
7
7
7
7
7
7
7
7
7
7
7
7
7
7
7
7
7
7
7
7
7
6
7
7
7
7
7
7
7
7
7
7
7
8
8
8
8
8
8
8
8
8
8
8
8
8
8
8
9
9
9
9
9
9
9
9
8
8
8
8
8
8
8
8
8
8
7
7
7
7
7
7
7
7
7
7
7
7
7
7
7
7
7
7
7
7
8
8
8
8
8
8
8
8
8
9
9
9
9
9
10
9
8
8
8
9
9
9
9
9
9
9
9
9
9
9
9
9
9
8
8
7
7
7
7
7
7
7
7
7
7
7
7
7
7
7
7
7
7
7
7
7
7
7
7
7
8
8
8
8
8
8
8
8
8
8
8
8
8
8
7
7
7
7
7
7
7
7
7
7
7
7
7
7
7
7
6
6
6
6
6
6
7
7
7
7
7
7
7
7
7
7
7
7
7
7
7
7
7
7
7
7
7
8
8
8
8
8
8
8
8
8
8
8
8
7
7
6
6
6
6
6
6
6
6
6
6
6
5
5
5
5
5
5
5
5
5
5
5
5
5
5
5
5
5
5
5
5
5
5
5
5
5
5
5
6
6
6
6
6
6
7
7
7
7
7
6
6
6
5
5
5
5
5
5
5
5
5
5
5
5
5
5
5
5
5
5
5
5
5
5
5
5
5
5
4
4
4
4
4
4
4
4
4
4
4
4
4
5
6
7
7
7
7
7
7
9
10
10
10
10
10
10
10
10
10
9
9
10
10
10
10
10
10
10
10
10
10
11
11
11
11
11
11
11
11
11
11
11
11
11
11
12
12
12
12
12
12
12
12
12
12
12
12
12
12
12
12
12
12
12
12
13
13
13
13
13
13
13
13
13
13
14
14
14
14
14
14
14
14
14
14
14
14
14
13
15
15
16
16
17
17
17
17
17
17
17
17
17
17
18
18
16
16
16
16
16
16
17
17
17
17
16
16
16
16
16
16
15
15
15
15
15
15
15
15
15
15
15
15
14
14
14
14
14
14
14
14
14
14
14
15
15
15
14
13
13
13
13
13
13
13
16
16
16
16
16
16
16
17
17
16
15
15
15
15
15
15
15
15
15
15
15
15
15
15
15
15
15
15
14
14
14
14
14
14
14
14
14
14
14
14
14
14
14
14
14
14
14
14
14
14
14
14
14
14
14
14
14
14
14
14
13
13
13
13
13
13
13
13
13
13
13
13
13
13
14
15
15
14
14
14
14
14
14
14
14
14
12
13
13
13
13
13
12
11
11
11
11
11
11
11
11
11
11
11
11
11
10
10
10
10
10
10
10
10
10
10
8
7
6
6
6
6
6
6
7
7
7
7
7
9
11
11
11
11
11
11
11
11
11
11
10
10
10
10
10
10
10
10
10
10
10
10
10
10
10
10
10
10
10
11
11
11
11
11
11
11
11
11
11
11
11
11
11
11
11
11
12
12
12
11
11
11
11
11
11
11
11
11
11
11
11
10
10
10
10
10
10
10
10
10
10
10
10
10
10
10
10
10
9
9
10
10
10
10
10
10
10
10
10
10
10
10
10
10
10
10
10
10
10
10
10
10
10
10
10
10
9
9
9
9
9
9
9
9
9
9
9
9
8
8
8
8
8
8
7
8
8
8
8
8
8
8
8
8
8
8
8
7
7
7
6
6
4
4
4
4
4
4
4
4
4
4
4
4
5
5
5
5
5
5
5
5
5
5
5
5
5
5
5
5
5
5
5
5
5
5
5
5
4
5
5
5
6
6
6
6
6
6
6
6
6
6
6
6
6
5
5
5
5
5
5
5
5
4
4
4
4
4
4
4
4
4
4
4
4
4
5
5
5
5
5
5
5
5
5
6
6
6
6
7
7
7
7
7
7
7
7
7
6
6
6
6
6
6
6
6
6
6
6
6
6
6
6
6
6
6
6
6
6
6
6
6
6
6
6
6
6
6
6
6
6
6
6
6
6
6
6
6
6
6
6
6
6
5
5
5
5
5
5
5
5
5
6
6
6
6
6
7
7
7
7
7
7
7
7
7
8
8
8
8
8
8
8
8
8
9
9
9
10
10
10
10
11
11
11
11
11
11
11
11
11
11
11
11
11
11
11
11
11
11
11
11
11
11
11
11
11
11
11
11
11
11
11
11
11
11
11
11
11
11
11
11
10
10
10
10
10
10
9
9
9
8
8
8
8
8
9
9
9
9
9
9
9
9
9
9
9
9
9
9
9
8
8
9
9
9
9
8
8
8
8
8
8
8
8
8
8
8
8
8
8
8
8
8
8
8
8
8
8
8
8
8
8
7
7
7
7
7
7
7
7
7
7
7
7
7
7
7
7
7
7
7
7
7
7
7
7
7
7
7
7
7
7
7
7
7
7
7
7
8
8
8
8
7
6
6
6
6
6
6
5
5
6
6
6
6
6
6
7
7
7
7
7
7
7
7
7
7
7
7
8
8
8
8
8
8
8
9
9
10
10
10
10
10
10
10
10
10
9
9
9
9
9
9
9
10
10
11
11
11
12
12
12
12
12
12
12
13
14
14
14
14
14
14
14
14
14
14
14
14
14
14
14
14
14
14
14
14
14
14
14
14
14
14
14
14
14
13
13
12
12
12
12
12
12
12
12
12
12
12
12
12
12
12
12
12
12
12
12
12
12
12
12
12
12
12
12
12
12
12
12
12
12
12
12
13
13
13
13
13
13
13
13
13
14
14
14
14
15
18
18
20
20
20
21
21
21
21
20
20
20
21
21
21
22
24
25
26
26
26
27
27
27
27
27
27
29
29
29
30
28
28
28
28
28
27
27
27
27
27
27
27
27
27
27
27
27
27
26
26
26
26
26
26
26
25
25
25
25
25
25
25
25
25
25
25
25
25
25
25
25
25
23
23
23
23
25
25
26
26
25
26
26
26
26
26
26
26
26
25
25
25
25
25
25
25
25
25
25
25
25
25
25
25
24
24
24
23
23
23
23
23
23
23
24
24
24
24
24
24
24
24
24
24
24
24
24
24
24
23
22
22
22
22
22
21
20
20
20
20
21
21
21
21
21
21
20
20
21
21
19
19
19
20
20
20
21
21
21
21
21
21
20
18
18
18
18
18
18
18
18
18
18
21
20
20
19
19
19
19
20
20
20
20
20
20
21
21
22
22
22
19
19
19
19
18
18
18
18
18
19
19
19
19
18
18
18
18
18
18
18
18
18
18
18
18
18
18
18
18
18
18
17
17
17
17
17
17
17
17
17
17
17
17
17
17
17
17
17
16
16
16
16
16
16
16
16
19
20
20
21
21
21
20
20
20
20
20
20
20
20
20
20
20
20
20
20
20
19
19
19
19
20
20
20
20
20
20
20
20
20
21
20
20
20
20
21
22
22
22
22
22
22
22
22
22
22
22
23
23
25
26
26
26
30
39
39
39
39
39
40
40
40
40
40
40
39
39
39
38
38
38
38
38
38
38
39
40
39
39
38
38
38
38
37
37
37
37
37
37
37
37
37
37
37
37
37
37
37
37
37
37
37
36
36
36
37
37
37
37
37
37
38
38
38
40
41
41
40
39
38
38
38
38
38
38
39
37
37
37
37
39
39
39
39
39
39
39
38
38
38
39
39
39
39
39
39
39
39
39
39
39
41
41
48
48
49
50
50
51
51
51
52
54
54
54
54
54
54
54
54
54
54
54
54
54
54
54
54
54
54
54
54
54
54
55
56
61
64
64
64
67
67
66
66
72
72
74
78
76
79
107
110
110
122
132
148
156
159
160
160
161
161
160
159
159
159
159
160
159
159
159
159
158
157
159
159
159
159
158
158
159
159
159
159
159
159
166
171
176
183
198
199
199
199
199
198
201
202
202
205
208
209
209
208
211
210
209
208
211
211
212
217
216
218
218
219
222
225
226
226
225
226
228
228
229
234
235
238
241
240
244
245
244
244
246
247
248
249
254
255
256
256
256
256
255
255
255
253
253
255
254
259
262
264
259
259
259
259
259
259
259
257
252
252
250
250
248
246
246
246
244
239
237
237
237
232
233
233
233
232
231
229
225
225
219
219
218
211
210
211
212
212
212
209
200
199
199
197
197
198
198
200
190
190
186
187
187
194
193
190
190
190
185
180
180
181
183
184
187
187
191
191
194
190
195
195
198
198
198
198
198
199
191
190
188
185
184
182
183
183
175
176
177
176
178
179
180
182
184
185
185
184
182
182
182
180
182
185
189
190
188
187
187
184
183
191
190
191
189
185
187
191
194
196
198
197
193
195
192
191
190
189
187
185
184
186
186
186
185
183
184
185
190
188
187
186
186
185
185
186
186
185
187
196
193
195
196
197
198
203
206
212
222
225
236
238
252
261
262
261
278
280
290
302
304
315
335
336
373
381
383
385
384
385
384
385
384
384
384
393
401
405
411
426
426
428
433
433
434
434
434
434
435
431
430
428
428
428
428
429
430
429
431
431
431
430
430
429
430
426
425
425
423
423
423
420
420
420
420
417
417
417
418
418
418
417
413
408
413
411
407
403
402
404
426
429
441
440
440
438
440
448
449
449
451
448
448
445
444
448
450
459
459
457
457
455
454
455
456
456
459
461
462
511
554
593
596
605
614
685
729
730
737
740
741
738
738
736
733
731
735
722
710
707
690
685
675
676
678
679
677
673
671
671
668
668
665
663
660
650
644
642
642
645
646
645
637
629
627
623
622
623
625
625
608
607
598
596
596
597
598
602
602
610
603
601
597
594
594
594
594
593
593
592
590
577
577
578
576
563
556
550
547
546
544
541
539
538
540
535
535
534
535
534
531
531
531
531
531
529
530
529
531
522
520
518
519
518
513
510
506
500
496
489
488
490
489
489
534
534
530
518
522
527
536
538
534
535
534
522
522
522
513
512
507
488
501
504
531
531
507
510
498
546
546
755
809
847
855
842
841
843
846
838
833
832
827
829
822
822
822
818
813
814
812
801
801
794
792
789
786
782
780
779
773
768
768
767
764
764
764
764
764
762
763
763
758
747
747
745
745
745
745
745
745
737
734
734
734
733
730
730
730
730
730
730
730
730
730
730
728
726
725
724
724
724
724
722
721
709
709
708
707
706
705
704
700
699
687
685
685
685
682
680
678
676
673
663
659
659
659
659
659
654
654
653
653
651
647
645
637
637
633
623
608
599
599
596
565
550
521
518
515
501
491
483
466
456
396
388
374
368
343
341
322
304
302
298
108
71
17
17
12
12
11
9
8
8
8
8
8
8
8
8
8
8
8
8
8
8
8
8
8
8
8
8
8
8
8
8
8
8
8
8
8
8
8
8
8
8
8
8
8
8
8
8
8
8
8
8
8
8
8
8
8
8
8
8
8
8
8
8
8
8
8
8
8
8
8
8
8
8
8
8
8
8
8
8
8
8
8
8
8
8
8
8
8
8
8
8
8
8
8
8
8
8
8
8
8
8
8
8
8
8
8
8
8
8
8
7
7
6
6
6
6
6
5
5
4
4
4
4
4
4
4
4
3
3
3
3
3
3
3
3
3
2
2
2
2
2
2
2
2
2
2
2
2
2
2
2
2
2
2
2
2
3
2
2
2
1
1
1
0
0
0
0
0
0
0
0
0
0
0
0
0
0
0
0
0
0
0
0
0
0
0
0
0
0
0
0
0
0
0
0
0
0
0
0
0
0
0
0
0
0
0
0
0
0
0
0
0
0
0
0
0
0
0
0
0
0
0
0
0
0
0
1
1
1
1
1
1
1
1
1
2
3
4
4
5
5
5
5
5
5
5
5
5
5
5
5
5
5
5
6
6
6
6
6
7
7
7
7
7
7
7
7
7
7
7
7
7
7
7
7
7
7
7
7
7
7
7
7
9
9
11
11
11
11
11
11
11
11
11
11
11
11
11
11
11
11
11
11
11
11
11
11
11
11
11
11
11
11
11
11
11
11
11
11
11
11
11
11
11
11
11
11
11
11
11
11
11
11
11
11
11
11
11
11
11
11
11
11
11
11
11
11
11
11
11
11
11
11
11
11
11
11
11
10
9
9
9
9
9
9
8
8
8
8
8
8
8
8
8
8
8
8
8
8
8
8
8
8
8
8
8
7
7
7
7
6
6
6
6
7
7
7
7
7
7
6
6
6
6
6
6
6
6
6
6
6
6
6
6
6
6
6
6
6
6
6
6
5
5
5
5
5
5
5
5
5
5
5
5
5
5
4
4
4
4
4
4
4
4
4
4
4
4
4
4
4
4
4
4
4
4
4
4
3
3
2
2
2
2
2
2
2
2
1
1
1
1
1
1
1
1
1
1
1
1
1
1
1
1
1
0
0
0
0
0
0
0
0
0
0
0
0
0
0
0
0
0
0
0
0
0
0
0
0
0
0
0
0
0
0
0
0
0
0
0
0
0
0
0
0
0
0
0
0
0
0
0
1
1
1
3
3
3
3
3
3
3
3
3
3
3
3
3
3
3
3
3
3
3
3
3
3
3
3
3
3
3
3
3
3
3
3
3
3
3
3
3
3
3
3
3
3
3
3
3
3
3
3
3
3
3
3
3
3
3
3
4
4
4
4
4
4
4
4
4
4
4
4
4
4
4
4
4
4
4
4
4
4
4
4
4
4
4
4
4
4
4
4
4
4
4
4
4
4
4
3
3
3
3
3
3
3
3
3
3
3
3
3
3
3
3
3
3
3
3
3
3
3
3
3
3
3
3
3
3
3
3
3
3
3
3
3
3
3
3
3
3
3
3
3
3
3
3
2
2
2
2
2
2
2
2
2
2
1
1
1
1
1
1
1
1
1
1
1
1
1
1
1
1
1
1
1
1
1
1
1
1
1
1
1
1
1
1
1
1
1
1
1
1
1
1
1
1
1
1
1
1
0
0
0
0
0
0
0
0
0
0
0
0
0
0
0
0
0
0
0
0
0
0
0
0
0
0
0
0
0
0
0
0
0
0
0
0
0
0
0
0
0
0
0
0
0
0
0
0
0
0
0
0
0
0
0
0
0
0
0
0
0
0
0
0
0
0
0
0
0
0
0
0
0
0
0
0
0
0
0
0
0
0
0
0
0
0
0
0
0
0
0
0
0
0
0
0
0
0
0
0
0
0
0
0
0
0
0
0
0
0
0
0
0
0
0
0
0
0
0
0
0
0
0
0
0
0
0
0
0
0
0
0
0
0
0
0
0
0
0
0
0
0
0
0
0
0
0
0
0
0
0
0
0
0
0
0
0
0
0
0
0
0
0
0
0
0
0
0
0
0
0
0
0
0
0
0
0
0
0
0
0
0
0
0
0
0
0
0
0
0
0
0
0
0
0
0
0
0
0
0
0
0
0
0
0
0
0
0
0
0
0
0
0
0
0
0
0
0
0
1
1
1
1
1
1
1
1
1
1
1
1
1
1
1
1
1
1
1
1
1
1
1
1
1
1
1
1
1
1
1
1
1
1
1
1
1
1
1
1
1
1
1
1
1
1
1
1
1
1
1
1
1
1
1
1
1
1
1
1
1
1
1
1
1
1
1
1
1
1
1
1
1
1
1
1
1
1
1
1
1
1
1
1
1
1
1
1
1
1
1
1
1
1
1
0
0
0
0
0
0
0
0
0
0
0
0
0
0
0
0
0
0
0
0
0
0
0
0
0
0
0
0
0
0
0
1
1
1
1
1
1
1
1
1
1
1
1
1
1
1
1
1
1
1
1
1
1
1
1
1
1
1
1
1
1
1
1
1
1
1
1
1
1
1
1
1
1
1
1
1
1
1
1
1
1
1
1
1
1
1
1
1
1
1
1
1
1
1
1
1
1
1
1
1
1
1
1
1
1
1
1
1
1
1
1
1
1
1
1
1
1
1
1
0
0
0
0
0
0
0
0
0
0
0
0
0
0
0
0
0
0
0
0
0
0
0
0
0
0
0
0
0
0
0
0
0
0
0
0
0
0
0
0
0
0
0
0
0
0
0
0
0
0
0
0
0
0
0
0
0
0
0
0
0
0
0
0
0
0
0
0
0
0
0
0
0
0
0
0
0
0
0
0
0
0
0
0
0
0
0
0
0
0
0
0
0
0
0
0
0
0
0
0
0
0
0
1
1
2
2
2
2
2
2
3
3
3
3
3
3
3
3
3
3
3
3
3
3
3
3
3
3
3
3
3
3
3
3
3
3
3
3
3
3
3
3
3
3
3
3
3
3
3
3
3
3
3
3
3
3
3
3
3
3
3
3
3
3
3
3
3
3
3
3
3
3
3
3
3
3
3
3
3
3
3
3
3
3
3
3
3
3
3
3
3
3
3
3
3
3
2
2
2
2
2
2
2
2
2
2
2
2
2
2
2
2
2
2
2
2
2
2
2
2
2
1
1
1
1
1
1
1
1
1
1
0
0
0
0
0
0
0
0
0
0
0
0
0
0
0
0
0
0
0
0
0
0
0
0
0
0
0
0
0
2
2
2
2
2
2
2
2
2
2
2
2
2
2
2
2
3
3
3
3
3
3
3
3
3
3
3
3
3
3
3
3
3
3
3
3
3
3
3
3
3
3
3
3
3
3
3
3
3
3
3
3
3
3
3
3
3
3
3
3
3
3
3
3
3
3
3
3
3
3
3
3
3
3
3
3
3
3
3
3
3
3
3
3
3
3
3
3
3
3
3
3
3
3
3
3
3
3
3
3
3
3
3
3
3
3
3
3
3
3
3
3
3
3
3
3
3
2
2
2
2
2
2
2
3
4
5
5
5
5
5
5
5
5
5
5
5
5
5
5
5
5
5
5
5
5
5
5
5
5
4
4
4
4
4
4
4
4
4
4
4
4
4
4
4
4
4
4
4
4
4
4
4
4
4
4
4
4
4
4
4
4
4
4
4
4
4
4
4
4
4
4
4
4
4
4
4
5
5
5
5
5
5
5
5
5
5
5
5
5
5
5
5
5
7
7
7
7
7
7
7
8
8
9
9
9
9
9
9
9
9
9
9
9
9
9
9
10
10
10
10
10
10
10
10
10
10
10
10
9
9
9
9
9
9
9
9
9
9
9
9
9
9
9
9
9
9
9
9
9
9
8
8
8
8
8
8
8
8
8
8
7
7
7
7
7
7
7
8
8
8
8
8
8
8
8
8
8
8
8
8
8
8
8
8
8
8
8
8
8
8
8
8
8
8
8
8
8
8
7
7
7
7
7
6
6
6
6
7
7
7
8
8
8
8
7
7
6
6
6
6
5
5
5
5
5
5
5
5
5
4
4
4
4
4
4
4
4
4
4
4
5
5
5
5
5
5
5
5
5
5
5
5
6
6
6
6
6
5
5
5
5
5
5
5
5
5
5
5
5
5
5
5
5
5
5
5
5
5
5
5
5
5
5
5
5
5
5
5
5
4
4
4
4
4
4
4
4
4
4
4
4
4
4
4
4
4
4
4
4
4
4
4
4
4
4
4
4
4
4
4
4
4
5
5
5
5
5
5
5
5
5
5
5
5
5
5
5
5
5
5
5
5
5
5
5
5
5
5
4
4
4
4
4
4
4
4
4
4
4
4
4
4
4
4
4
4
4
4
4
4
5
5
6
6
6
7
8
8
10
10
10
10
10
10
10
10
10
10
10
10
10
10
10
10
10
10
10
10
10
10
9
9
9
9
10
11
12
12
12
12
12
12
12
12
12
12
11
10
10
10
10
10
10
10
10
10
10
10
10
10
10
10
10
10
10
10
10
10
10
10
10
10
10
10
10
10
10
9
9
9
9
9
9
9
9
9
9
9
9
9
9
9
9
9
9
9
9
9
9
9
9
9
9
9
9
9
9
9
9
9
9
9
9
9
9
9
9
9
9
9
9
9
9
9
9
9
9
9
9
9
9
9
9
9
9
9
8
7
6
6
6
6
6
6
6
6
6
6
6
6
4
4
4
3
3
5
7
9
10
10
10
10
10
10
10
10
8
8
8
8
9
9
9
9
9
9
9
9
9
9
9
9
9
9
9
10
11
11
11
14
14
14
15
16
17
17
17
17
17
17
17
17
17
17
18
18
18
18
18
18
18
18
19
19
19
19
21
21
21
21
21
21
21
21
21
21
21
21
21
21
21
21
21
21
21
21
21
21
21
21
21
21
21
21
21
21
21
21
21
21
21
21
21
21
21
21
21
20
20
20
20
19
19
19
19
19
19
20
20
20
20
20
20
20
20
20
20
20
20
19
19
19
19
19
19
19
19
19
19
19
19
19
19
19
19
19
19
19
19
19
18
18
18
18
17
17
17
17
17
16
16
16
15
14
14
14
14
14
14
14
14
14
14
14
13
12
13
13
13
13
13
13
13
12
12
11
10
10
10
10
10
10
10
10
8
8
8
8
8
8
8
8
8
7
7
6
6
6
6
6
6
6
6
6
6
6
8
8
8
8
8
8
7
6
5
5
5
5
5
5
5
5
5
5
5
5
4
4
4
4
4
4
4
4
4
4
4
4
4
4
4
3
3
3
3
3
3
3
3
2
2
2
2
2
2
2
2
2
2
2
2
2
2
2
2
2
2
2
2
2
2
2
2
2
2
2
2
2
2
2
2
2
2
2
2
2
2
2
2
2
2
2
2
2
2
2
2
2
2
2
2
2
2
2
2
2
2
2
2
2
2
2
2
2
2
2
2
2
3
3
3
3
3
3
3
3
3
3
3
3
3
3
3
3
3
3
3
3
3
3
3
3
3
3
3
3
3
3
3
3
3
3
3
3
3
3
3
3
3
3
3
3
3
3
3
3
3
3
3
3
3
3
3
3
3
3
5
5
5
5
7
7
7
7
7
6
6
6
6
6
6
6
6
6
6
6
6
6
6
6
6
6
6
6
6
6
6
6
6
6
5
5
5
5
5
5
5
5
5
5
5
5
5
5
5
5
5
5
5
6
9
9
9
9
9
9
9
9
10
11
11
11
11
11
11
11
11
11
11
11
11
11
11
11
11
11
11
11
11
11
11
11
11
11
11
11
11
11
11
11
11
11
11
11
11
11
11
11
11
11
11
11
11
11
11
11
11
11
11
11
11
11
11
11
11
10
10
10
10
9
9
9
10
10
10
10
10
10
10
10
11
11
12
12
12
12
12
12
12
13
13
13
13
13
13
13
14
14
14
14
14
14
14
14
14
14
14
14
14
14
14
14
14
13
13
13
13
13
13
13
13
12
12
12
12
12
12
12
12
12
12
12
12
12
12
12
12
12
12
12
12
12
12
12
12
12
11
11
11
11
11
11
11
11
11
11
11
11
11
11
11
11
11
11
11
11
11
11
11
11
11
11
11
11
11
11
11
11
11
11
12
12
12
12
12
12
12
12
12
12
12
12
12
12
12
12
12
12
12
12
12
12
12
12
12
12
12
12
12
12
12
12
12
12
11
11
11
9
9
7
5
5
4
4
4
4
4
4
4
4
4
4
4
4
4
4
4
4
4
4
7
7
7
7
7
7
7
7
7
7
7
7
7
7
7
7
7
7
7
7
7
7
7
7
7
7
7
7
7
7
7
7
7
7
7
7
7
6
4
4
4
4
4
4
4
4
4
4
4
4
4
4
4
4
4
4
4
4
4
4
4
4
4
4
4
4
4
4
4
4
4
4
4
4
4
4
4
4
4
4
4
4
4
4
4
4
4
4
4
5
5
5
5
5
6
6
6
6
6
6
6
6
6
6
6
6
6
6
6
6
6
6
6
5
5
5
5
5
4
4
4
4
4
3
3
3
3
3
3
3
3
3
3
3
3
3
3
3
3
3
3
3
3
3
3
3
3
3
3
3
3
3
2
2
2
2
2
2
2
2
2
2
2
2
1
1
1
1
1
1
1
1
1
1
1
1
1
1
1
1
1
1
1
1
1
1
1
1
1
1
1
1
1
1
1
1
1
1
1
1
1
1
1
1
1
1
1
1
1
1
1
1
1
1
1
1
1
1
1
1
1
1
1
1
0
0
0
0
0
0
0
0
0
0
0
0
0
0
0
0
0
0
0
0
0
0
0
0
0
0
0
0
0
0
0
0
0
0
0
0
0
0
0
0
0
0
0
0
0
0
0
0
0
0
0
0
0
0
0
0
0
0
0
0
0
0
0
0
0
0
0
0
0
0
0
0
0
0
0
0
0
0
0
0
0
0
0
0
0
0
0
0
0
0
0
0
0
0
0
0
0
0
0
0
0
0
0
0
0
0
0
0
0
0
0
0
1
1
1
1
1
1
1
1
1
1
1
1
1
1
2
2
2
2
2
2
2
2
2
2
2
2
2
3
3
3
3
3
4
4
4
4
4
4
4
4
4
4
4
4
4
4
4
4
4
4
4
4
4
4
4
4
4
4
4
4
4
4
4
4
4
4
4
4
4
4
4
4
4
4
4
4
4
4
4
4
4
4
4
4
4
4
4
4
4
4
4
4
4
4
4
4
4
4
4
4
4
4
4
4
4
4
4
4
4
4
4
4
4
4
4
4
4
4
4
4
4
4
4
4
4
4
4
3
3
3
3
3
3
3
3
3
2
2
2
2
2
2
2
2
2
2
1
1
1
1
1
1
1
1
1
1
1
1
1
2
2
2
2
2
2
2
2
2
2
2
2
2
2
2
2
2
2
2
2
2
2
2
2
2
2
2
2
2
2
3
3
3
3
3
3
3
3
3
3
3
3
3
4
4
4
4
4
4
4
4
4
4
4
5
5
5
5
5
6
6
6
6
6
6
6
6
6
6
6
6
6
6
6
6
5
5
5
5
5
5
5
5
6
7
7
8
8
8
8
8
8
8
8
8
8
8
8
8
8
8
8
8
8
7
7
7
7
7
7
7
7
6
6
6
6
6
6
6
6
6
6
6
6
6
6
6
7
7
8
8
8
9
9
9
9
9
10
10
10
10
10
10
10
10
10
10
10
10
10
10
10
10
10
10
10
10
10
10
10
10
10
10
9
9
9
9
9
9
9
9
9
9
9
9
9
9
9
9
9
9
9
9
9
9
9
9
9
8
8
8
8
8
8
8
8
8
8
8
8
8
8
8
8
8
8
8
9
9
9
9
9
9
9
9
9
9
9
9
9
9
9
9
9
9
10
10
9
9
9
9
9
9
9
9
9
9
9
9
9
9
9
9
9
9
9
9
9
9
8
8
7
7
7
7
7
7
7
7
7
7
7
7
7
7
7
7
7
7
7
7
7
7
7
7
7
8
8
8
8
8
8
8
8
8
7
7
7
7
7
7
7
6
6
6
6
6
6
6
6
6
6
6
6
6
6
6
6
6
6
6
6
6
6
6
6
6
6
6
6
6
6
6
6
6
6
6
6
6
6
6
6
6
6
6
6
6
6
6
6
6
6
6
6
6
6
6
5
5
5
5
5
5
5
5
5
5
5
5
5
5
5
5
3
3
3
3
3
3
3
3
3
3
3
3
3
3
3
3
3
3
3
3
3
3
3
3
3
3
3
3
3
4
4
4
4
4
4
4
4
4
4
4
4
4
4
4
4
4
4
4
4
4
4
4
4
3
3
3
3
3
2
2
2
2
2
2
2
2
2
3
3
3
3
3
3
3
3
3
3
3
4
4
4
4
4
4
4
4
4
4
4
4
4
4
4
4
4
4
4
4
4
4
4
4
4
4
4
4
4
4
4
4
4
4
4
4
4
4
4
4
4
4
4
4
4
4
4
4
4
3
3
3
3
3
3
3
3
3
3
3
3
3
3
3
3
3
3
3
3
3
3
3
3
3
2
2
2
1
1
1
4
6
7
7
8
9
10
11
11
11
11
11
11
11
11
11
11
11
11
11
11
11
11
11
11
11
11
11
11
11
11
11
11
11
11
11
11
11
11
11
11
11
11
11
11
11
11
11
11
11
11
11
11
11
11
11
11
11
11
11
11
11
11
11
11
11
11
11
11
11
11
12
12
12
12
13
13
13
13
13
13
13
13
13
13
12
12
12
12
12
12
12
12
12
12
12
12
12
12
12
12
11
11
11
11
11
11
11
11
11
11
11
11
11
11
11
11
11
11
11
11
12
13
12
12
12
12
12
12
12
13
13
15
15
15
15
14
14
15
15
15
14
13
13
13
13
13
13
13
13
13
13
13
13
13
13
13
13
13
14
14
14
14
14
14
14
14
13
13
13
13
13
12
12
12
12
12
12
12
12
12
12
11
10
10
10
10
10
10
10
10
10
10
10
10
10
10
10
10
10
10
10
10
10
10
10
10
10
10
10
10
10
10
10
10
8
8
8
8
8
8
8
8
8
8
8
8
8
8
7
7
7
7
7
7
6
6
6
6
6
6
6
6
6
6
6
6
6
6
6
6
6
6
6
6
6
6
6
6
6
6
6
6
6
6
6
5
5
5
5
5
5
5
5
4
4
4
4
4
4
4
4
4
4
4
4
4
2
2
2
2
2
1
1
1
0
0
0
0
0
0
0
0
0
0
0
0
0
0
0
0
0
0
0
0
0
0
0
0
0
0
0
0
0
0
0
0
0
0
0
0
0
0
0
0
0
0
0
0
0
0
0
0
0
0
0
0
0
0
0
0
0
0
0
0
0
0
0
0
0
0
0
0
0
0
0
0
0
0
0
0
0
0
0
0
0
0
0
0
0
0
0
0
0
0
0
0
0
0
0
0
0
0
0
0
0
0
0
0
0
0
0
0
0
0
0
0
0
0
0
0
0
0
0
0
0
0
0
0
0
0
0
0
0
0
0
0
0
0
0
0
0
0
0
0
0
0
0
0
0
0
0
0
0
0
0
0
0
0
0
0
0
0
0
0
0
0
0
0
0
0
0
0
0
0
0
0
0
0
0
0
0
0
0
0
0
0
0
0
0
0
0
0
0
0
0
0
0
0
0
0
0
0
0
0
0
0
0
0
0
0
0
0
0
0
0
0
0
0
0
0
0
0
0
0
0
0
0
0
0
0
0
0
0
0
0
0
0
0
0
0
0
0
0
0
0
0
0
1
1
1
1
1
1
1
1
1
1
1
1
1
1
1
1
1
1
1
1
1
1
1
1
1
1
1
1
1
1
1
1
1
1
1
1
1
1
1
1
1
1
1
1
1
1
1
1
1
1
1
1
1
0
0
0
0
0
0
0
0
0
0
0
0
0
0
0
0
0
0
0
0
0
0
0
0
0
0
0
0
0
0
0
0
0
1
1
1
1
1
1
1
1
1
1
1
1
1
1
1
1
1
1
1
1
1
1
1
1
1
1
1
1
1
1
1
1
0
0
0
0
0
0
0
0
0
0
0
0
0
0
0
0
0
0
0
0
0
0
0
1
2
2
2
2
2
2
2
2
2
2
2
2
2
2
2
2
2
2
2
2
3
3
3
3
3
3
3
3
3
3
3
3
3
3
3
3
3
3
3
3
3
3
3
3
3
3
3
3
3
3
3
3
3
3
3
3
3
3
3
3
3
3
3
3
3
3
3
3
4
4
4
4
3
3
3
3
3
3
3
3
3
3
3
4
4
4
4
4
4
4
4
4
4
4
4
4
4
4
4
4
4
4
4
4
4
4
4
4
4
4
4
4
4
4
4
4
4
4
4
4
4
4
4
4
4
4
4
4
4
4
4
4
4
4
4
4
4
3
3
3
3
3
3
3
3
3
3
3
3
3
3
3
3
3
3
3
3
3
2
2
2
2
2
2
2
2
2
2
2
2
2
2
2
2
1
1
1
1
1
1
1
1
1
1
1
1
1
1
1
1
1
1
1
1
1
1
1
1
2
2
2
2
2
2
2
2
2
2
2
2
2
2
2
2
2
2
2
2
2
2
2
2
2
2
2
2
2
2
2
2
2
2
2
2
2
2
2
2
2
2
2
2
2
2
2
2
2
2
2
2
2
2
2
2
2
2
2
2
2
2
2
3
3
3
3
3
3
3
3
3
3
3
3
3
3
2
2
2
2
2
2
2
2
2
2
2
2
2
2
2
2
2
2
2
2
2
2
2
2
2
2
2
2
2
2
2
2
2
2
2
2
2
2
2
2
2
2
2
4
4
4
4
4
4
5
4
4
4
4
4
4
4
4
4
4
4
4
4
4
4
4
4
4
4
4
4
4
4
4
4
4
4
4
4
4
4
4
4
4
4
4
4
4
4
4
4
4
4
3
3
3
3
3
3
3
3
3
3
3
3
3
3
3
3
3
3
3
3
3
3
3
3
3
3
3
3
3
3
3
3
3
3
3
3
3
3
3
3
2
2
2
2
2
2
2
2
2
2
2
2
2
2
2
2
2
2
2
2
2
2
2
2
2
4
4
4
4
4
4
4
5
5
5
5
5
5
5
5
5
5
5
4
4
5
5
5
4
4
4
4
4
5
5
6
6
6
6
6
6
6
6
6
6
6
6
6
6
6
6
6
6
6
6
7
7
7
8
8
8
8
8
8
8
8
8
8
8
8
8
8
8
8
8
8
8
8
8
8
8
8
9
9
9
9
9
9
8
8
9
9
9
9
9
9
9
9
9
9
9
9
9
9
10
10
9
9
9
9
9
9
9
9
9
9
9
9
9
9
9
9
9
9
9
9
9
9
9
9
9
9
9
9
9
9
9
9
9
9
9
9
9
9
9
9
9
9
9
9
9
9
9
9
8
8
8
8
8
8
8
8
8
8
8
9
9
9
9
9
9
9
10
10
11
11
11
11
11
11
11
11
11
11
11
11
11
11
11
11
11
11
11
11
11
11
11
11
10
10
10
10
10
10
10
10
10
9
9
9
9
9
9
8
8
8
8
8
8
8
8
8
8
8
9
9
9
9
8
8
8
8
8
8
8
8
8
8
8
8
8
8
8
8
8
8
8
8
8
8
7
7
7
7
7
7
7
7
7
7
7
7
6
6
6
6
6
6
6
6
6
5
5
5
4
3
3
3
3
3
3
3
3
3
3
3
3
3
3
3
3
3
3
4
4
4
4
4
4
4
4
4
4
4
4
4
4
4
4
4
3
3
3
2
2
2
2
2
2
1
1
1
1
1
1
1
1
1
1
1
1
1
1
1
1
2
4
4
4
4
4
4
4
4
4
4
4
4
4
3
3
3
3
4
4
4
4
4
4
4
4
4
4
4
4
4
4
4
4
4
4
4
4
4
4
4
4
4
4
4
4
4
4
4
5
6
6
6
6
6
6
6
6
6
7
7
7
8
10
12
12
12
12
12
12
12
12
12
12
12
12
15
15
15
15
15
15
15
15
15
15
15
15
15
15
17
18
18
18
21
21
21
21
21
21
22
22
22
22
22
22
22
22
22
22
22
23
23
23
23
23
23
23
23
24
24
24
24
23
23
23
23
23
23
24
24
24
24
24
24
24
24
24
24
25
25
25
25
25
26
27
27
27
27
27
27
27
27
27
27
27
27
27
27
27
27
26
26
26
26
26
26
26
26
26
26
26
26
25
25
25
25
25
25
25
25
26
27
27
27
27
27
26
26
26
26
26
26
26
25
25
26
27
27
25
25
25
25
26
26
26
27
27
26
26
26
26
26
26
25
24
24
24
22
22
22
21
21
21
22
23
23
22
21
20
20
20
19
19
19
19
19
18
18
18
18
18
18
18
19
19
19
19
19
20
20
20
21
21
22
22
22
21
21
21
19
19
19
19
19
20
20
20
20
20
18
18
18
18
18
18
18
18
18
18
18
18
18
18
18
18
18
18
18
18
18
18
18
18
17
17
16
17
17
17
18
18
18
18
18
18
18
18
19
19
18
20
19
19
19
18
18
19
19
18
18
18
18
19
19
18
19
19
20
20
20
20
19
19
20
20
21
30
31
31
33
33
33
37
37
37
37
37
37
37
37
37
37
37
37
37
37
37
37
37
38
37
36
36
36
36
36
36
36
36
36
36
36
36
36
36
37
37
37
37
37
37
37
37
37
37
37
36
37
37
37
36
36
36
36
36
36
36
36
36
36
36
36
36
36
36
36
36
36
35
35
35
35
36
36
36
36
36
36
36
36
36
36
36
37
37
37
37
37
37
37
37
37
37
37
37
37
37
37
36
36
36
36
37
37
37
36
35
35
35
37
37
37
37
37
38
38
38
38
37
37
37
37
37
38
38
38
38
38
37
36
36
35
35
35
35
35
35
35
35
35
35
35
35
34
36
37
37
37
36
35
36
35
37
37
37
37
37
37
36
34
34
33
33
33
32
32
32
32
32
31
31
31
31
31
31
31
31
30
28
28
28
28
28
28
28
26
26
27
27
27
26
25
25
25
24
24
23
23
24
23
23
23
24
24
26
27
26
26
25
28
28
28
28
28
28
28
28
28
28
28
28
28
28
29
34
34
37
40
40
40
40
40
40
40
41
41
41
40
41
44
46
47
50
55
55
55
55
55
55
55
55
55
55
55
55
55
55
55
55
55
55
54
53
54
54
54
54
55
55
55
55
55
55
55
55
56
56
62
63
62
62
65
65
67
67
67
71
71
74
74
75
75
75
75
75
75
75
75
76
76
76
76
76
78
78
80
80
78
77
77
77
77
77
77
77
78
79
78
78
78
78
78
79
79
78
78
78
78
79
79
79
79
79
78
74
74
74
75
76
74
74
74
70
70
71
71
73
73
73
70
69
69
70
70
71
71
71
71
71
71
70
71
71
71
71
71
71
70
74
74
74
74
73
70
70
70
69
69
71
71
71
70
70
70
70
70
69
68
70
70
70
70
70
74
75
79
79
77
76
76
76
77
77
77
76
73
69
70
70
70
71
74
78
80
83
84
85
92
89
90
98
98
98
96
93
92
92
92
92
92
92
92
92
92
92
92
92
92
92
92
94
98
115
119
120
119
124
126
126
129
129
131
132
132
132
136
136
139
141
140
140
140
139
137
137
137
138
147
149
154
161
162
162
165
166
166
165
165
165
165
165
165
165
162
163
163
163
165
165
165
167
169
171
171
171
171
170
182
183
183
184
184
183
184
185
185
186
186
188
195
202
213
221
227
240
246
244
244
244
242
242
241
241
241
245
245
244
240
239
239
238
237
237
238
238
237
237
239
237
237
237
236
229
229
230
231
231
231
232
232
233
233
228
226
225
224
223
224
226
227
228
228
228
228
228
228
228
228
228
228
228
227
227
227
225
225
227
226
221
218
218
209
209
209
206
205
204
203
203
203
203
203
205
204
203
203
203
204
200
201
198
195
194
194
194
190
192
194
194
197
197
200
200
201
201
203
207
217
220
221
220
219
218
220
220
222
221
213
208
203
203
203
202
202
203
197
194
185
181
181
183
207
215
223
226
225
240
244
257
263
270
277
274
279
282
293
303
303
304
304
306
306
306
305
304
304
297
295
292
292
293
294
294
290
291
289
289
290
290
289
289
287
285
285
286
286
285
285
285
284
283
283
283
279
278
278
278
277
276
273
273
273
273
272
269
268
263
263
262
261
261
261
261
261
262
263
265
266
267
265
280
287
293
293
292
292
292
291
290
290
290
290
290
289
289
288
287
283
282
280
278
278
277
276
272
270
270
270
269
264
264
263
263
262
262
259
259
258
257
248
248
247
247
247
247
246
246
245
242
241
241
241
241
241
241
239
224
222
222
222
218
218
215
213
209
208
205
203
203
201
199
198
199
195
184
183
183
182
182
182
182
182
177
168
165
163
162
162
162
161
159
159
159
153
152
152
152
131
131
130
131
131
131
129
129
129
128
128
127
126
126
124
124
124
123
122
111
111
106
106
104
104
99
96
95
91
85
82
81
74
68
54
38
28
28
28
28
26
21
21
20
20
17
17
11
11
11
11
11
11
11
11
11
11
11
11
11
11
11
11
11
11
11
11
11
11
11
11
11
11
11
11
11
11
11
11
11
11
11
11
11
11
11
12
12
12
12
12
12
12
12
12
12
12
12
11
11
11
11
10
11
11
11
11
11
12
12
12
12
12
12
12
12
12
12
12
12
12
12
12
12
12
12
12
12
12
12
12
12
12
12
12
11
11
11
11
11
11
11
10
10
11
11
11
11
11
11
11
12
11
11
11
11
11
10
10
10
9
9
9
9
9
9
8
8
7
7
7
7
7
7
7
7
7
7
7
7
7
7
7
7
7
7
7
7
7
7
7
7
7
7
7
7
7
7
7
7
7
7
6
6
6
6
6
6
6
6
6
6
5
5
5
5
5
5
5
5
5
4
4
4
4
4
4
4
4
4
4
4
4
4
4
4
4
4
4
4
4
4
4
4
4
4
4
4
4
4
4
4
4
4
4
4
4
4
4
4
4
4
4
4
4
4
4
4
4
4
4
4
4
3
3
3
3
3
3
3
3
3
3
3
3
3
3
3
3
3
3
2
2
2
2
2
2
2
2
2
2
2
1
1
1
1
1
1
1
1
1
1
1
1
1
1
1
1
1
1
1
1
1
1
0
0
0
0
0
0
0
0
0
0
0
0
0
0
0
0
0
0
0
0
0
0
0
0
0
0
0
0
0
0
0
0
0
0
0
0
0
0
0
0
0
0
0
0
0
0
0
0
0
0
0
0
0
0
0
0
0
0
0
0
0
0
0
0
0
0
0
0
0
0
0
0
0
0
0
0
0
0
0
0
0
0
0
0
0
0
0
0
0
0
0
0
0
0
0
0
0
0
0
0
0
0
0
0
0
0
0
0
0
0
0
0
0
0
0
0
0
0
0
0
0
0
0
0
0
0
0
0
0
0
0
0
0
0
0
0
0
0
0
0
0
0
0
0
0
0
0
0
0
0
0
0
0
0
0
0
0
0
0
0
0
0
0
0
0
0
0
0
0
0
0
0
0
0
0
0
0
0
0
0
0
0
0
0
0
0
0
0
0
0
0
0
0
0
0
0
0
0
0
0
0
0
0
0
0
0
0
0
0
0
0
0
0
0
0
0
0
0
0
0
0
0
0
0
0
0
0
0
0
0
0
0
0
0
0
0
0
0
0
0
0
0
0
0
0
0
0
0
0
0
0
0
0
0
0
0
0
0
0
0
0
0
0
0
0
0
1
1
1
1
1
1
1
1
1
1
1
1
1
1
1
1
1
1
1
1
1
1
1
1
1
1
1
1
1
1
2
2
2
2
2
2
2
2
2
2
2
2
2
2
2
2
3
3
3
3
3
3
3
3
3
3
3
3
3
3
3
3
3
3
3
3
3
3
3
3
3
3
3
3
3
3
3
3
3
3
3
3
3
3
3
3
4
4
4
4
4
4
4
4
4
4
4
4
4
4
4
4
4
4
4
4
4
4
4
4
4
4
4
4
4
4
4
4
4
3
3
3
3
3
3
3
3
3
3
3
3
4
4
4
4
4
4
4
4
4
4
4
4
4
4
4
4
4
4
4
5
6
6
7
7
7
8
8
8
8
9
9
8
8
8
8
8
8
7
7
7
7
7
8
8
8
8
8
8
8
8
8
8
8
8
8
8
8
8
8
8
8
8
9
9
9
10
10
10
11
11
11
11
11
11
11
11
11
11
11
11
11
11
11
11
10
10
11
11
11
11
11
11
11
11
11
11
11
11
11
11
11
11
11
11
11
11
11
11
11
11
11
11
11
11
11
11
11
11
11
11
11
11
12
12
12
12
12
12
12
12
12
12
12
11
11
11
11
11
11
12
12
12
12
12
12
12
12
12
12
12
12
12
12
11
11
11
11
11
11
11
11
11
11
11
11
11
11
11
11
11
11
11
10
10
10
10
10
10
10
11
11
12
11
13
13
13
13
13
13
13
13
12
12
12
12
12
12
12
12
11
11
11
11
11
10
10
9
9
9
9
9
9
9
7
7
7
7
7
7
7
8
8
9
9
9
9
9
9
9
9
9
9
9
9
9
8
8
8
8
9
9
9
10
10
10
10
10
10
10
10
10
10
10
10
10
10
10
10
10
8
8
8
8
8
8
8
9
10
10
10
10
10
11
12
12
12
12
13
13
12
12
12
12
12
11
11
11
11
11
11
11
11
11
11
11
11
11
11
11
12
12
13
13
14
14
14
14
14
13
13
13
13
13
13
13
13
13
13
13
13
13
13
12
12
12
12
12
12
12
12
12
12
12
12
12
12
12
12
12
12
12
12
12
12
13
14
14
14
14
14
14
14
14
14
15
15
16
16
16
17
17
16
16
16
16
16
16
16
16
16
16
16
16
16
16
16
16
16
16
16
16
16
16
16
16
16
16
16
16
16
16
16
16
16
16
16
14
14
14
13
13
13
12
12
12
12
10
10
10
10
10
10
10
10
10
10
10
9
9
9
11
11
11
11
11
10
13
13
13
13
13
12
12
11
11
10
10
10
10
10
10
10
10
10
10
10
10
10
10
10
10
10
10
10
10
10
10
10
10
10
10
10
10
10
10
13
13
13
13
13
14
14
14
15
15
15
21
22
22
23
24
24
24
25
26
27
27
27
27
27
27
27
28
27
27
27
27
27
27
27
27
27
27
26
26
26
26
26
26
26
26
25
25
25
25
25
25
25
25
24
24
24
24
24
24
24
24
24
24
24
24
24
24
24
24
24
24
24
24
24
24
24
24
24
24
24
21
21
21
21
21
21
21
21
21
22
22
22
22
22
22
22
22
22
22
22
22
22
22
22
22
22
22
22
21
20
20
20
20
20
21
20
20
20
20
19
19
18
18
18
18
18
18
18
18
18
18
18
18
18
18
18
17
17
17
17
17
16
16
15
9
7
7
7
7
7
7
7
7
7
7
7
7
5
6
7
6
6
6
5
5
5
5
5
5
5
5
5
5
5
5
5
5
4
4
4
4
4
5
5
5
5
5
5
5
5
5
5
5
5
5
5
5
5
5
4
4
4
4
4
4
4
4
4
4
4
4
4
4
4
4
4
4
4
4
4
4
4
4
4
4
4
4
4
4
4
4
4
4
4
4
4
4
4
4
4
4
4
4
4
4
4
4
4
4
4
4
4
4
4
4
4
4
4
4
4
4
4
4
4
4
4
4
4
4
4
4
4
4
4
4
4
4
4
4
4
4
4
4
2
2
2
2
2
2
2
2
2
2
2
2
2
2
2
2
2
1
1
2
2
2
2
2
2
2
2
2
2
2
2
2
2
2
2
2
2
2
2
2
2
2
2
2
2
2
2
2
1
1
1
1
1
1
1
1
1
1
1
1
1
1
1
1
1
1
1
1
1
1
1
1
1
1
1
0
0
0
0
0
0
0
0
0
0
0
0
0
0
0
0
0
0
0
0
0
0
0
1
1
1
1
1
1
1
1
1
1
1
1
1
1
1
1
1
1
2
2
2
2
2
2
2
2
2
2
2
2
2
2
2
2
2
2
2
2
2
2
2
2
2
2
2
2
2
2
2
2
2
2
2
2
2
2
2
2
2
2
2
2
2
2
2
2
2
2
2
2
2
2
2
2
2
2
2
2
2
2
2
2
2
2
2
2
3
3
3
3
3
4
4
4
4
4
4
5
5
5
5
5
5
5
5
5
5
5
5
5
5
5
5
5
5
5
5
5
5
5
5
5
5
5
5
5
5
5
5
5
5
5
5
5
5
5
5
5
5
5
5
5
5
5
5
5
5
5
5
5
5
5
6
6
6
6
6
6
6
6
6
6
6
6
6
6
7
7
7
7
7
7
7
7
7
7
7
7
7
5
5
5
5
5
5
5
5
5
5
5
5
5
5
5
5
5
5
5
5
5
8
8
8
9
11
13
14
17
17
17
18
18
18
18
18
18
18
18
18
18
17
17
17
17
17
17
17
17
17
17
17
17
17
17
16
16
17
17
17
17
17
17
17
17
17
17
17
18
18
18
18
18
18
18
19
19
19
19
19
19
19
19
19
19
19
19
19
19
19
19
19
19
19
19
19
19
19
19
19
19
19
19
19
19
19
19
19
19
19
19
19
19
19
19
19
19
18
18
18
18
18
18
18
18
18
18
18
18
18
18
18
18
18
18
18
18
18
17
17
16
16
16
16
15
15
15
15
14
16
16
16
16
15
15
15
16
17
17
20
19
19
25
26
29
29
31
30
29
28
28
28
28
28
27
26
27
27
27
27
27
27
27
27
27
28
28
28
28
28
28
28
28
28
28
28
28
28
27
27
27
27
27
27
27
29
29
30
30
30
30
30
30
30
29
29
29
29
29
29
29
29
29
29
29
30
30
30
31
32
32
35
35
40
43
50
50
50
50
50
51
51
53
53
53
54
54
54
54
54
54
54
54
54
55
55
55
55
55
55
55
55
55
55
55
55
56
56
56
56
56
56
56
55
55
55
55
55
54
54
54
54
54
54
54
54
53
53
53
53
53
53
51
50
47
47
45
45
45
47
46
44
43
44
44
44
48
48
47
47
47
47
47
47
47
47
47
47
47
44
47
48
51
52
54
55
55
56
57
59
60
61
62
62
61
61
61
62
72
76
78
78
78
78
78
78
78
80
82
82
83
83
82
82
83
83
83
83
83
83
83
81
81
81
81
82
83
83
86
86
91
88
88
88
93
95
99
98
99
99
104
107
107
106
106
105
106
104
104
106
106
106
107
109
111
111
111
112
111
111
111
113
113
113
114
114
114
115
117
116
116
116
116
116
116
119
123
125
131
130
134
133
132
132
132
134
136
137
135
135
134
134
134
134
134
134
133
132
130
130
130
130
130
130
129
129
130
129
129
129
129
127
127
125
125
125
124
123
120
120
119
119
119
119
119
119
118
119
118
119
119
119
116
114
114
114
114
114
114
114
114
113
112
111
111
110
111
110
111
111
108
108
106
106
106
106
106
105
103
103
103
103
102
101
101
101
100
100
100
97
95
92
92
92
90
87
87
81
79
78
74
74
76
76
76
75
74
74
74
74
74
72
72
68
68
68
67
67
66
66
66
66
66
66
66
66
64
64
61
60
60
60
60
60
60
60
60
58
59
59
55
54
51
51
51
51
51
50
49
49
49
46
46
46
45
45
45
45
45
45
44
44
44
44
44
43
41
40
40
40
41
41
41
41
41
41
41
38
38
35
35
35
35
35
35
34
34
34
33
35
35
35
35
33
32
31
31
31
31
31
26
26
27
26
31
31
31
33
33
33
32
32
33
36
37
37
37
35
35
35
35
35
35
35
34
34
35
35
35
35
34
34
35
37
36
36
36
36
35
35
35
35
35
35
35
35
35
36
36
36
36
36
37
37
37
37
36
36
35
34
34
34
34
34
33
33
33
33
33
33
33
33
33
32
32
33
35
35
35
36
36
37
37
39
51
53
69
72
78
78
78
92
96
102
101
101
101
99
98
98
102
104
103
103
102
103
104
104
104
104
104
111
112
115
116
117
116
117
118
118
118
118
118
117
116
116
115
114
114
115
115
115
116
116
116
116
116
116
115
115
116
116
118
118
118
118
117
115
115
114
115
114
115
113
113
113
112
112
112
111
111
111
111
111
111
111
111
111
111
111
111
111
111
111
111
111
111
111
111
111
111
112
112
112
112
113
113
112
112
111
110
110
110
110
111
111
109
107
107
106
106
106
106
107
107
107
96
96
95
95
95
95
94
94
94
94
95
94
95
95
92
88
88
85
85
84
84
83
80
79
79
78
77
76
76
75
75
70
74
74
74
74
74
73
73
72
72
72
72
72
71
71
71
71
70
70
70
68
66
67
68
68
66
64
62
60
60
60
58
55
55
55
55
54
53
52
52
52
51
51
51
50
49
48
48
49
49
45
44
42
42
43
43
41
38
38
38
38
38
38
37
37
38
37
37
37
37
37
37
37
37
37
37
37
37
37
37
37
35
35
35
34
34
34
34
34
34
35
35
37
39
41
45
47
49
52
52
52
54
55
55
55
55
55
55
55
55
55
55
53
53
53
53
52
52
53
53
54
54
54
52
52
52
51
51
51
52
50
48
47
47
48
48
47
48
47
47
46
48
49
47
47
47
47
47
47
47
47
46
47
47
45
45
45
45
44
45
45
45
47
47
48
48
48
48
48
48
49
49
49
49
49
49
49
49
48
48
48
47
48
49
49
50
50
52
52
52
52
52
53
53
53
53
53
53
53
53
53
53
53
53
53
53
53
53
53
53
53
54
54
55
55
57
56
56
56
56
56
56
56
56
56
56
57
54
54
54
53
52
51
49
49
48
47
48
48
49
50
50
50
49
49
49
48
48
48
48
46
46
46
47
49
48
49
50
49
49
47
47
47
47
46
45
45
45
45
45
45
45
45
43
43
42
42
43
43
43
43
42
42
41
41
41
41
41
44
44
44
45
45
45
40
41
43
41
43
44
43
43
42
42
43
43
43
43
43
43
43
43
43
43
42
42
42
42
42
39
39
38
38
37
37
37
37
37
37
37
37
37
35
36
35
35
35
35
37
38
38
39
39
39
39
39
39
39
39
39
39
39
39
39
40
40
40
40
40
40
40
40
40
40
40
39
39
39
39
39
40
40
40
39
39
38
39
39
39
38
40
40
42
42
41
41
41
42
44
43
43
43
43
43
42
41
40
40
40
39
39
39
39
39
39
39
39
38
38
38
37
37
37
37
37
37
37
37
36
35
35
35
35
35
34
32
32
32
32
32
32
32
32
33
33
33
52
53
59
59
59
58
58
58
58
58
58
58
59
61
62
63
64
64
65
65
65
64
61
63
62
62
61
61
61
63
62
63
65
68
71
73
74
74
74
74
74
77
79
78
77
77
77
78
78
78
80
80
79
79
80
80
80
81
81
83
84
84
85
86
85
86
86
87
88
88
88
87
87
87
87
86
86
86
86
86
87
87
87
87
85
84
84
84
84
82
82
82
82
82
82
82
82
82
82
82
82
81
81
81
81
81
81
80
80
80
80
80
80
80
80
80
80
80
80
80
80
81
80
81
80
80
80
82
83
83
83
81
81
79
79
79
79
78
78
78
78
76
76
76
76
75
74
74
74
73
72
71
70
69
69
68
68
68
69
64
63
63
63
62
61
61
61
61
61
61
60
60
60
61
61
60
59
59
61
61
61
60
59
59
58
58
58
58
59
60
60
60
60
60
58
58
59
59
58
51
47
47
47
48
48
47
47
48
48
47
47
48
48
48
48
49
49
48
48
46
45
45
46
47
47
46
46
46
47
48
49
48
47
47
47
47
46
45
45
45
50
50
51
51
51
48
48
48
48
50
50
50
50
50
50
50
50
50
50
50
49
50
50
50
50
50
49
49
49
49
49
49
49
49
49
48
48
48
48
46
46
46
45
45
46
46
54
59
65
70
70
70
67
67
67
67
67
67
67
68
69
69
68
68
69
69
69
69
71
69
69
66
65
65
67
69
70
71
71
71
69
66
68
69
69
70
70
70
70
69
69
69
72
74
74
74
74
74
74
78
78
86
88
92
96
97
101
102
102
105
104
108
108
108
107
108
111
112
112
111
111
111
111
110
110
108
108
106
106
104
104
103
103
103
103
102
102
102
102
102
102
102
102
102
102
101
101
101
101
101
101
101
102
102
102
102
102
101
100
100
100
100
100
99
97
97
96
95
95
95
94
91
91
91
91
91
91
90
90
88
88
88
87
86
86
86
86
86
83
85
84
84
84
84
84
79
79
79
79
78
77
77
77
77
77
78
74
74
74
74
74
74
74
74
74
74
74
76
83
89
87
88
87
86
87
89
89
89
96
94
94
92
92
92
92
90
89
86
87
88
88
88
88
89
88
88
88
87
87
87
87
87
87
87
87
87
85
85
85
85
85
85
85
85
84
83
82
82
79
79
79
79
78
82
85
89
89
97
99
107
109
108
108
108
108
108
108
108
108
108
108
108
108
108
108
109
109
109
109
108
108
111
111
111
116
116
115
118
117
117
118
118
116
115
113
111
113
114
113
115
117
117
116
116
116
114
114
113
112
113
113
112
111
111
111
111
111
111
111
111
111
111
111
110
110
108
106
106
105
105
105
105
104
103
103
103
104
104
103
104
102
97
97
97
98
99
107
107
103
104
100
100
111
110
110
111
111
109
108
108
107
108
108
108
108
108
108
108
111
111
111
111
111
111
111
111
111
111
111
111
111
110
110
110
111
111
110
111
111
111
109
109
109
109
108
107
107
107
107
107
103
104
105
107
110
108
110
111
111
111
110
110
110
110
110
111
112
112
110
110
109
108
108
108
109
108
103
101
101
102
102
105
107
111
110
116
116
116
118
118
126
126
134
136
135
139
139
135
135
135
135
135
135
135
135
135
133
132
132
133
134
136
150
152
152
152
152
153
153
155
160
159
158
157
156
156
153
153
153
152
150
150
148
148
148
148
148
148
148
148
148
148
148
148
148
148
148
148
148
148
148
148
147
147
147
147
146
146
145
145
145
145
145
145
145
144
144
144
144
144
144
143
142
142
142
142
143
141
141
141
142
140
139
135
134
134
134
130
129
129
129
129
129
127
126
126
126
126
125
125
122
118
118
118
116
116
116
116
116
116
115
114
114
112
112
111
111
111
109
107
99
98
98
88
69
64
37
22
16
6
4
4
4
4
4
4
4
4
4
4
4
4
4
4
4
4
4
4
4
4
4
4
4
4
4
4
4
4
4
4
4
4
4
4
4
4
4
4
4
4
4
4
4
4
4
4
4
4
4
4
4
4
4
4
4
4
4
4
4
4
4
4
4
4
4
4
4
4
4
4
4
4
3
3
3
2
2
2
2
2
2
2
1
1
1
1
1
1
1
1
0
0
0
0
0
0
0
0
0
0
0
0
0
0
0
0
0
0
0
0
0
0
0
0
0
0
0
0
0
0
0
0
0
0
0
0
0
0
0
0
0
0
0
0
0
0
0
0
0
0
0
0
0
0
0
0
0
0
0
0
0
0
0
0
0
0
0
0
0
0
0
0
0
0
0
0
0
0
0
0
0
0
0
0
0
0
0
0
0
0
0
0
0
0
0
0
0
0
0
0
0
0
0
0
0
0
0
0
0
0
0
0
0
0
0
0
0
0
0
0
0
0
0
0
0
0
0
0
0
0
0
0
0
0
0
0
0
0
0
0
0
0
0
0
0
0
0
0
0
0
0
0
0
0
0
0
0
0
0
0
0
0
0
0
1
1
1
1
1
1
1
1
1
1
1
1
1
1
1
1
2
2
2
3
3
3
3
3
3
3
4
4
4
4
4
4
4
4
4
4
4
4
4
4
4
4
4
4
4
4
4
4
5
5
5
5
5
5
5
5
5
5
7
7
7
7
8
9
9
9
9
9
9
9
9
9
9
9
9
9
9
9
9
9
9
9
9
9
9
9
9
9
9
9
9
9
9
9
9
9
9
9
9
9
9
9
9
9
9
9
9
9
9
9
9
9
9
9
9
9
9
9
9
9
9
9
9
10
10
11
12
12
11
11
11
11
12
12
12
12
12
12
12
12
12
12
12
12
12
12
12
11
11
11
11
11
11
11
11
11
11
12
11
11
11
11
11
11
11
11
11
11
11
11
11
11
10
10
10
10
10
10
10
11
12
11
11
11
11
11
11
11
11
11
12
12
13
13
13
12
12
12
12
12
12
12
12
12
12
12
12
12
11
11
11
11
11
11
11
11
10
9
9
9
9
9
9
9
9
9
9
9
9
8
8
8
8
8
8
8
8
8
8
8
8
8
8
8
8
8
8
8
8
8
8
8
7
7
7
7
8
8
7
6
6
6
6
6
7
7
8
8
8
8
8
8
8
8
8
8
8
8
8
8
8
8
8
8
8
8
8
8
8
8
7
7
7
7
7
7
9
9
9
10
9
9
9
9
9
9
9
9
9
11
11
11
11
11
13
13
14
15
15
15
15
15
15
15
15
15
15
15
15
15
15
16
17
15
15
15
15
15
15
15
15
15
15
15
15
15
15
15
15
15
15
15
15
15
15
15
15
15
15
14
13
13
13
13
13
13
13
13
13
13
13
13
13
13
13
13
13
13
13
13
13
13
13
13
13
13
13
13
14
14
14
14
14
14
14
14
14
14
13
13
13
13
13
13
13
13
13
13
13
13
13
13
13
13
13
13
13
13
13
13
13
13
13
13
13
12
12
12
12
12
12
12
12
12
12
12
13
13
13
13
13
13
13
13
13
13
12
12
12
12
12
12
12
12
12
12
12
12
12
12
12
11
11
10
10
10
9
9
9
9
9
9
9
9
9
9
9
9
9
7
7
7
7
7
7
7
7
7
6
6
6
6
5
5
5
5
5
5
5
5
7
7
6
6
6
6
6
6
6
6
6
6
6
6
6
6
6
6
6
6
6
6
6
6
6
6
6
6
5
5
5
3
3
3
3
3
4
4
4
4
4
4
4
4
4
4
4
4
4
4
4
4
4
4
4
4
4
4
4
4
4
4
4
5
5
5
5
5
5
5
5
5
5
5
5
5
5
5
5
5
5
4
4
3
3
3
3
4
4
4
4
4
4
5
5
5
5
5
5
5
5
5
6
6
6
6
6
6
8
8
8
8
8
8
8
9
9
10
10
10
10
10
10
10
10
10
10
10
10
10
10
10
10
10
10
10
10
10
10
10
10
10
10
10
10
10
10
10
10
10
10
10
10
10
11
11
11
11
11
11
11
11
11
11
11
11
12
12
12
12
13
13
13
13
13
13
13
13
13
13
13
13
13
13
13
13
13
13
13
13
13
13
13
13
13
13
13
13
12
13
13
13
13
13
13
11
11
11
11
11
11
11
11
11
11
11
11
11
11
12
11
11
11
11
11
11
12
12
12
12
12
11
11
11
11
12
12
11
11
11
11
11
11
11
11
11
11
11
11
11
11
10
10
10
10
10
10
10
10
10
10
10
10
10
10
10
10
10
10
10
10
10
10
10
10
10
10
10
10
10
10
10
10
10
10
10
10
10
10
10
10
10
10
9
9
9
9
9
8
8
8
8
8
8
8
7
6
6
6
6
6
6
6
5
5
5
5
5
5
5
5
5
5
5
5
4
4
4
4
4
4
4
4
4
4
3
3
3
3
3
3
3
3
3
3
3
3
3
3
3
3
3
3
3
3
3
3
3
3
3
4
4
4
4
4
3
3
3
3
3
3
3
2
2
2
2
2
2
2
2
2
2
2
2
2
2
2
2
2
2
2
2
2
2
2
2
2
2
2
2
2
2
2
2
2
2
2
2
2
2
2
2
2
2
2
2
2
2
2
2
2
2
2
2
2
2
2
2
2
3
3
3
4
4
4
4
4
3
3
3
3
3
3
3
3
3
3
3
3
3
3
3
3
3
3
3
3
3
3
3
3
3
3
3
3
3
3
3
3
3
3
3
3
3
4
4
4
4
4
4
4
5
5
5
5
5
5
5
4
4
4
4
4
4
4
4
4
4
4
4
4
4
4
4
4
4
4
4
4
4
4
4
4
4
4
4
4
4
4
4
4
4
4
4
4
4
4
4
4
4
4
4
3
3
3
3
3
3
3
3
3
3
3
3
3
3
3
3
3
3
3
3
3
3
3
3
3
3
3
3
4
4
4
4
4
4
4
4
4
4
4
3
3
3
3
3
3
5
6
7
7
7
7
7
7
7
7
7
8
10
10
16
16
16
16
16
16
16
16
16
16
16
16
16
16
16
17
17
17
17
16
16
16
16
16
16
16
16
16
16
17
17
18
18
18
18
18
18
18
18
18
18
18
18
18
18
19
19
19
19
19
19
20
20
20
20
20
20
20
20
20
20
20
20
20
20
20
20
20
20
20
20
20
20
20
20
20
20
20
20
20
20
20
20
20
20
20
20
20
20
20
20
20
20
20
20
19
20
21
21
20
20
20
20
20
21
21
21
21
23
23
23
23
24
24
24
24
24
24
24
24
24
24
24
23
23
23
22
21
21
21
21
21
21
21
21
21
21
21
21
21
21
21
21
21
21
21
19
19
19
19
19
18
18
18
18
18
18
18
18
18
17
16
16
16
17
17
17
17
17
17
16
16
16
16
16
16
16
16
16
16
16
16
16
16
16
16
13
13
12
11
11
10
10
10
10
10
10
10
10
10
10
10
10
10
10
12
12
12
13
13
12
11
11
11
11
10
10
10
10
10
10
10
10
10
11
11
11
11
11
11
11
11
11
11
11
11
11
11
11
11
10
10
10
10
10
10
10
9
9
9
9
9
9
9
9
9
8
7
6
5
5
5
5
5
5
5
5
5
6
6
6
6
7
8
11
12
12
12
12
13
13
14
14
14
14
14
14
14
14
14
14
14
14
14
14
14
14
14
14
14
14
14
14
14
15
15
15
15
15
15
15
15
15
15
16
16
16
16
16
16
16
16
18
18
19
19
19
19
19
19
19
19
19
19
19
19
19
18
18
18
19
19
19
19
19
19
19
19
19
19
19
19
19
19
18
18
18
18
18
18
18
18
18
18
18
18
18
19
19
19
18
18
18
18
18
18
18
18
18
18
18
17
17
17
17
17
17
17
17
17
17
17
17
17
17
17
17
17
17
17
17
17
17
17
17
17
17
17
17
17
17
15
15
15
15
15
14
14
14
13
13
13
14
14
14
14
14
14
14
14
14
14
14
14
13
13
13
13
12
12
13
14
14
14
14
14
14
14
13
13
13
14
15
15
16
16
17
18
18
18
18
18
18
18
18
18
18
18
18
18
17
18
18
18
18
18
18
18
20
21
24
24
24
24
24
24
24
24
24
24
24
24
25
25
25
25
25
25
25
25
25
25
25
25
26
27
27
27
26
36
37
37
37
36
36
36
36
35
36
36
36
36
36
37
37
36
36
37
37
37
37
37
37
37
37
37
38
38
38
37
37
37
37
37
37
37
37
38
38
38
38
38
38
38
37
37
37
37
38
38
38
38
37
37
37
37
37
37
37
37
37
37
37
37
37
36
36
36
36
36
36
36
35
35
35
34
34
34
34
33
33
32
32
32
32
31
31
31
32
32
32
32
32
33
33
33
33
33
33
33
33
33
33
33
33
33
33
32
32
32
32
32
32
32
31
29
29
29
29
26
25
25
24
26
28
27
27
27
27
27
27
26
26
27
27
23
24
26
25
24
24
23
21
20
21
21
21
21
21
21
21
20
20
20
19
19
19
18
18
18
18
18
18
15
16
16
17
17
18
18
18
18
18
18
18
18
18
18
18
18
18
18
18
18
18
18
18
18
18
18
18
18
18
18
19
19
19
20
21
22
23
24
24
23
23
23
23
23
23
23
23
23
23
24
24
24
25
25
25
25
25
25
26
26
26
27
27
27
27
27
27
27
26
27
27
27
27
26
27
27
27
27
28
28
29
29
29
29
30
32
32
32
31
30
30
30
32
34
34
35
34
34
34
36
38
40
42
45
45
45
45
45
45
46
46
47
47
47
47
48
48
48
47
47
47
47
47
47
47
47
47
47
47
46
46
46
46
46
46
46
46
46
46
46
46
46
46
46
45
45
45
45
45
45
45
45
45
46
54
56
57
58
58
57
57
57
57
56
56
56
56
56
56
56
56
56
55
55
55
55
55
55
55
55
55
55
55
54
55
55
55
56
55
56
56
56
56
56
56
56
56
56
56
56
56
56
56
56
56
56
56
56
56
56
56
55
55
55
55
54
55
55
56
55
55
55
55
54
54
54
54
54
54
54
54
53
48
46
46
47
47
48
59
59
63
64
65
63
61
65
63
61
63
62
63
65
65
65
66
66
66
66
66
66
66
66
65
64
63
62
62
62
62
62
62
61
60
58
58
58
56
56
55
55
55
53
53
52
52
52
52
50
50
48
48
47
47
47
47
47
46
46
46
46
46
46
46
46
46
46
46
46
46
46
46
46
46
46
47
47
46
47
47
47
47
48
47
47
47
47
47
46
46
48
50
50
51
50
50
52
51
51
51
51
51
52
51
50
50
51
50
50
51
51
50
50
50
50
49
49
49
49
48
48
48
48
48
48
48
48
48
49
49
49
49
48
47
47
49
48
48
51
51
51
49
49
44
40
40
40
40
41
41
42
46
46
46
46
46
45
43
43
43
43
46
48
48
48
48
44
44
45
45
48
78
87
88
95
96
97
101
103
107
108
108
109
109
108
107
107
107
108
107
106
106
106
106
106
105
105
108
110
123
124
124
124
123
123
125
132
142
142
142
142
141
141
141
144
144
144
148
148
148
148
150
153
154
155
155
153
153
153
154
152
152
152
154
155
155
154
154
154
154
153
153
153
153
153
153
153
153
150
150
150
150
150
149
149
149
149
149
148
147
147
148
147
147
146
147
148
149
149
149
148
148
148
148
148
148
147
146
145
146
146
146
146
143
144
141
141
141
142
139
137
134
134
134
134
131
129
129
128
128
126
126
128
131
134
138
139
139
138
133
133
131
135
134
133
128
125
120
121
123
124
123
122
116
116
117
124
125
128
129
129
131
130
133
133
134
132
132
133
134
142
144
144
154
157
182
183
220
225
222
229
229
269
276
287
290
291
294
296
297
297
298
297
295
296
300
300
301
303
304
302
302
300
300
296
293
287
285
286
286
285
282
282
281
281
281
283
283
283
283
282
277
277
275
274
273
273
276
277
277
277
278
279
280
280
280
279
279
279
279
278
278
278
277
274
274
274
274
274
274
274
274
274
272
266
267
269
271
276
276
277
277
278
277
271
270
271
271
272
273
270
271
268
268
264
269
286
287
284
283
283
283
281
281
280
278
278
277
275
274
274
274
274
274
273
273
273
272
272
267
267
252
252
254
254
253
253
253
247
246
247
246
243
243
243
242
242
242
234
234
219
219
218
216
217
210
203
205
205
206
208
209
207
208
210
211
203
212
210
209
211
208
208
207
203
203
211
213
203
204
207
205
204
210
210
210
207
199
196
197
197
195
194
194
193
189
191
189
188
185
185
185
184
184
181
181
182
182
182
182
183
183
181
177
177
178
182
183
182
186
188
186
185
189
189
193
194
194
193
195
196
197
196
193
191
190
190
188
189
188
188
187
184
184
183
184
183
182
184
183
182
182
182
179
172
166
166
165
163
165
165
164
163
163
163
163
163
163
163
163
164
164
164
166
163
162
159
159
161
160
159
160
161
166
164
165
164
166
164
163
164
181
184
184
183
184
184
185
186
193
199
199
199
198
198
198
198
198
198
199
199
179
178
178
178
178
180
180
181
181
191
201
226
251
256
259
285
294
309
318
335
322
328
327
328
330
332
333
342
349
356
354
358
357
363
366
376
393
396
395
394
394
394
397
396
394
391
390
391
391
391
391
390
390
389
389
389
389
389
383
383
383
383
380
382
382
384
384
384
384
388
388
386
382
384
381
382
383
383
384
384
378
377
376
379
379
376
377
377
377
377
377
377
376
376
375
375
375
366
366
366
366
370
370
370
370
371
373
375
378
376
376
375
371
370
367
367
356
354
355
355
354
352
351
346
344
344
343
341
341
341
341
342
340
339
314
313
313
313
300
300
300
304
304
304
310
321
322
314
311
304
304
301
300
297
297
297
295
294
292
291
287
289
284
281
281
282
285
285
285
282
260
256
256
256
257
253
252
252
253
254
252
252
247
247
243
243
240
240
222
222
218
216
215
214
214
214
208
203
202
199
199
199
198
198
198
198
189
189
185
185
185
184
185
180
175
172
172
176
172
177
179
177
177
173
174
174
174
166
165
170
182
192
192
191
201
202
220
222
218
220
219
219
221
219
222
225
226
224
225
224
224
224
226
226
227
235
239
237
252
255
255
254
254
251
249
259
267
270
273
272
276
274
274
276
286
284
290
289
294
299
300
302
303
304
304
305
304
304
305
306
303
299
298
298
294
293
293
293
293
296
296
297
299
299
298
289
287
285
282
279
279
279
279
278
278
278
278
278
277
276
276
276
276
276
275
273
269
270
270
269
276
277
286
290
290
290
290
291
296
294
294
295
306
306
310
318
318
319
327
327
326
329
333
333
333
333
329
328
332
332
337
337
333
333
327
331
333
336
338
340
339
343
350
358
361
366
376
376
388
391
408
407
408
399
398
397
397
395
398
402
404
409
404
408
419
431
424
419
420
422
412
418
430
444
486
504
511
507
505
507
499
500
497
497
497
480
480
479
477
488
488
492
488
483
485
485
486
511
514
519
519
519
519
518
536
535
544
561
557
565
558
560
558
559
560
544
543
547
536
534
533
532
532
532
533
532
532
532
532
532
530
530
530
530
523
517
512
512
512
512
510
505
504
504
502
502
502
500
500
499
499
494
495
492
488
483
484
484
483
486
486
487
487
485
482
483
480
479
479
473
471
462
459
460
460
458
453
439
438
435
428
428
428
428
428
427
424
422
426
422
418
416
411
406
407
404
404
404
404
395
375
376
370
370
368
359
356
356
357
356
356
333
328
318
312
311
305
304
293
280
280
277
271
265
264
260
263
263
261
257
256
256
256
256
259
259
260
260
260
250
235
235
234
235
235
236
235
223
217
216
213
214
213
208
202
194
191
186
186
183
181
181
172
170
172
161
160
158
157
157
158
159
154
151
152
151
144
138
133
133
134
134
132
132
130
130
130
130
130
129
129
129
126
126
128
139
143
144
145
146
145
145
145
151
153
153
151
151
152
152
152
152
153
156
151
151
148
151
151
151
152
150
148
148
146
143
141
141
141
142
141
145
142
144
146
148
148
147
147
147
148
147
145
147
148
148
142
140
141
148
156
166
180
182
184
184
183
184
184
188
198
201
203
206
211
213
211
212
213
213
214
214
214
215
216
216
215
216
216
216
216
214
214
214
214
214
213
215
219
221
222
222
222
223
222
222
214
213
212
212
212
213
227
231
237
236
236
237
238
235
234
234
237
240
252
254
263
275
277
278
278
296
296
297
300
302
302
302
302
305
311
310
306
302
304
303
304
304
305
309
308
305
301
301
302
303
313
313
330
332
333
340
335
350
350
351
358
359
366
365
361
361
363
362
363
364
364
364
365
365
365
367
365
366
363
363
363
360
356
356
352
352
351
352
351
352
352
353
352
352
352
348
346
341
341
342
344
343
328
327
326
326
327
327
325
323
322
320
316
316
314
313
313
312
313
313
314
313
306
307
304
304
304
304
304
303
302
301
297
296
296
296
296
294
294
292
292
289
286
285
293
302
304
314
321
333
341
339
342
331
333
351
348
352
353
342
346
339
339
339
339
334
332
333
333
331
331
328
327
327
324
324
324
325
325
318
317
317
317
317
327
327
331
327
326
320
316
316
317
313
314
314
313
311
309
315
315
314
309
309
309
311
311
316
325
327
333
333
330
333
335
337
341
343
348
350
340
336
337
335
335
336
334
335
337
335
336
337
337
333
333
331
329
329
329
329
327
324
324
324
325
317
316
318
320
321
320
322
322
320
319
316
308
304
305
303
301
312
317
312
312
311
311
306
305
301
297
296
294
304
297
299
302
302
296
317
309
312
315
328
322
315
306
305
301
301
301
300
295
295
297
294
297
296
296
285
285
288
285
283
278
279
281
278
277
277
277
277
276
272
272
269
271
273
272
271
271
273
273
274
276
297
342
353
374
374
368
367
368
368
368
369
368
369
359
358
357
357
357
357
358
356
355
349
344
344
345
344
350
352
351
355
350
359
360
381
390
405
410
410
410
417
447
451
458
464
455
451
451
444
444
449
455
459
457
460
461
463
463
463
463
463
463
461
456
455
456
456
457
457
457
458
459
459
459
466
472
482
483
477
479
483
479
477
470
468
468
474
474
475
476
477
477
470
467
465
458
448
448
446
446
445
439
439
436
436
434
430
430
430
430
431
431
430
430
428
420
418
415
416
416
416
415
415
413
411
407
403
403
401
400
399
398
399
400
398
388
387
377
377
377
380
380
378
371
368
370
370
370
363
358
339
331
324
312
305
302
293
284
287
288
290
296
291
294
284
280
280
280
278
278
279
281
275
274
271
275
280
289
286
279
275
276
284
282
285
283
282
277
269
265
264
259
261
254
254
250
248
244
243
241
238
231
231
228
225
227
228
228
229
226
253
253
253
250
243
242
242
242
242
242
242
242
240
240
240
240
243
243
243
241
238
237
237
236
236
235
235
232
226
225
224
223
223
224
224
222
222
221
221
219
216
207
207
207
207
206
206
207
209
210
220
220
226
235
231
231
227
226
226
225
225
226
226
227
220
224
228
238
242
245
240
242
242
244
245
245
247
247
240
240
240
240
240
239
234
232
230
230
230
233
233
229
227
219
218
217
215
216
240
247
247
247
241
240
237
238
239
239
240
240
240
237
236
237
239
240
240
241
244
245
244
250
277
302
315
315
308
308
327
344
346
356
356
355
354
347
346
346
352
356
359
405
401
401
403
406
406
406
405
406
402
396
398
402
407
409
409
410
412
412
412
411
410
410
410
407
407
407
412
418
426
434
433
443
468
486
496
503
505
512
526
526
533
537
540
539
537
524
527
527
530
531
534
536
535
535
534
531
527
527
527
526
525
525
520
518
515
513
512
511
513
513
511
508
508
508
503
503
505
513
510
516
516
525
538
532
542
537
536
537
537
537
539
541
539
538
538
538
538
538
537
533
531
531
529
522
514
515
520
521
520
518
516
506
503
503
503
505
505
498
494
465
465
465
463
463
465
466
462
460
452
448
449
448
448
444
443
438
438
436
438
438
431
429
414
414
414
414
413
411
409
408
409
392
389
388
388
387
388
388
390
387
381
364
359
383
395
389
382
379
378
378
378
378
377
375
371
363
360
361
358
353
352
349
345
348
354
364
361
359
357
352
349
348
348
348
347
347
347
336
335
335
334
333
329
327
327
327
327
327
327
328
331
334
301
298
293
291
294
298
302
344
369
373
408
411
414
419
422
423
422
451
455
475
480
468
462
462
477
479
511
529
532
525
524
555
558
569
583
582
601
602
600
613
609
613
613
611
629
629
627
625
623
624
623
624
626
625
624
624
621
621
621
617
610
605
605
605
600
608
608
606
606
606
605
605
607
618
629
635
634
634
639
640
647
647
648
650
654
656
655
653
651
651
648
648
649
649
649
648
646
646
646
645
645
644
644
641
636
631
631
631
619
618
632
623
625
623
620
614
612
616
613
614
613
612
608
604
611
621
631
642
654
664
662
662
662
663
662
662
660
660
659
659
654
653
653
653
606
606
590
587
584
581
580
573
572
571
561
555
553
549
523
500
500
495
494
508
516
492
493
501
492
480
481
482
483
483
484
490
476
470
467
463
459
458
462
461
460
460
458
449
433
434
435
432
437
440
440
439
435
424
416
409
410
410
409
407
402
390
389
389
388
384
383
381
378
377
377
377
375
375
374
373
371
370
356
351
339
334
329
328
325
322
319
315
312
308
308
302
292
294
299
300
324
320
336
339
335
328
328
330
330
329
326
317
307
304
302
302
302
303
297
290
293
284
285
284
284
284
278
275
275
274
274
269
269
272
275
276
276
275
255
251
252
252
254
247
243
242
241
241
245
245
259
265
268
275
273
275
276
277
275
277
278
277
271
268
264
264
264
263
251
251
249
240
241
242
240
239
240
240
237
236
237
235
242
240
235
238
248
240
240
244
237
250
250
253
255
255
246
249
235
235
239
241
240
240
249
251
261
261
260
260
259
259
258
257
256
255
259
251
255
259
266
265
261
263
262
262
263
261
261
261
260
258
258
257
257
257
260
261
261
260
256
255
255
255
254
254
254
255
251
247
245
241
241
240
240
240
240
239
239
239
238
238
238
240
240
236
236
242
248
255
259
277
277
281
352
357
361
362
361
375
375
375
374
375
378
377
375
368
367
367
367
368
379
379
381
381
365
363
363
363
361
360
359
355
344
345
345
344
343
337
337
335
333
333
333
333
334
343
344
342
333
333
333
333
332
328
328
327
324
325
324
324
327
326
322
320
320
320
316
317
318
318
318
318
317
317
317
317
308
304
301
301
301
301
301
301
296
296
296
294
293
293
293
292
302
300
297
304
308
312
319
312
314
312
311
311
308
309
319
320
318
317
314
314
313
314
314
308
308
307
299
296
294
296
296
296
294
292
288
280
297
307
304
299
302
296
298
302
309
307
305
306
304
301
303
303
302
299
298
298
296
296
300
302
298
292
282
283
283
280
284
284
279
280
280
279
279
279
279
278
278
277
275
271
270
271
273
277
282
283
286
286
287
293
294
317
317
327
332
328
319
321
330
330
329
339
339
349
408
436
448
454
462
462
463
469
471
469
469
471
481
485
490
494
494
496
548
558
562
568
562
590
592
593
593
595
595
597
590
591
591
592
592
591
589
588
586
583
583
583
583
582
581
579
572
557
557
553
552
552
552
554
555
555
560
561
571
573
576
575
575
584
585
586
586
578
577
575
573
575
575
575
578
573
574
580
581
574
574
578
590
597
648
668
671
668
668
678
679
683
683
685
680
680
680
686
704
715
714
717
696
695
698
699
699
702
704
704
698
699
703
703
704
705
688
690
685
681
674
673
673
659
620
609
605
611
620
614
614
624
621
623
623
634
625
625
625
626
625
625
625
625
618
618
617
614
611
611
611
611
606
607
606
603
576
570
569
555
552
545
545
545
545
546
542
541
541
541
540
539
538
537
536
534
534
520
511
508
507
504
491
490
492
493
492
489
444
442
441
441
442
450
448
447
444
443
443
442
439
438
437
429
425
420
409
409
410
410
402
399
396
391
359
359
359
357
303
301
297
296
293
295
299
322
327
333
332
322
324
326
325
325
326
328
321
316
298
293
293
283
282
263
266
267
272
267
264
259
262
265
266
270
273
273
271
268
279
262
263
265
265
264
261
261
263
266
268
269
267
289
296
299
300
298
286
286
276
276
276
273
273
268
266
264
264
263
261
261
261
260
260
260
260
259
259
259
257
252
250
248
243
244
243
242
243
245
248
246
246
241
241
241
242
243
243
246
247
243
247
249
241
240
240
242
242
243
243
243
240
240
241
241
241
241
241
241
242
242
251
260
261
268
268
268
268
269
270
271
252
247
245
249
248
249
254
262
283
324
402
419
417
422
414
413
414
414
413
416
416
423
452
458
481
487
487
505
540
531
541
543
541
541
540
540
539
541
542
537
520
518
521
517
520
521
530
536
536
536
532
531
531
531
531
532
533
532
532
531
555
559
585
591
616
632
638
648
650
652
651
651
654
656
659
655
653
656
655
657
656
658
665
670
671
650
645
655
662
661
668
668
690
692
701
700
702
706
705
703
702
697
702
702
705
708
705
709
706
708
708
709
709
707
692
691
691
697
705
709
710
710
709
709
709
709
709
710
706
698
687
687
701
705
702
701
701
700
696
694
694
691
685
682
671
680
697
705
701
691
682
692
694
687
692
695
697
696
695
675
662
661
649
648
649
648
639
637
636
630
629
629
629
626
625
623
618
616
615
614
614
608
608
602
600
587
568
526
525
518
519
518
504
502
491
490
482
482
482
482
481
481
481
477
477
476
475
475
463
460
454
449
449
449
445
440
433
425
425
416
412
413
410
406
393
392
385
392
436
445
446
443
443
439
429
434
429
427
425
428
431
433
452
452
461
469
457
458
463
458
456
451
450
446
442
428
399
396
396
394
394
394
394
396
397
408
388
385
370
370
370
368
368
368
366
367
370
370
370
373
394
426
428
428
429
432
427
427
427
427
425
426
426
406
411
428
450
457
462
472
476
474
473
472
474
475
489
479
481
480
479
480
480
481
486
486
489
486
485
485
479
477
476
476
476
474
473
473
473
473
480
481
479
480
479
479
475
474
474
475
475
470
462
459
459
459
451
451
451
448
448
448
448
447
443
437
431
433
433
433
433
438
438
437
435
435
433
434
436
426
426
426
425
423
422
434
453
455
481
502
500
498
497
498
491
493
495
494
493
493
493
486
485
483
482
477
471
472
469
484
491
459
460
461
461
460
465
465
483
481
489
484
483
483
483
485
482
482
484
480
481
482
484
480
453
452
448
420
420
420
420
421
422
429
432
435
432
432
415
416
415
415
414
422
420
419
420
420
424
424
424
419
420
419
418
417
412
404
402
398
396
396
396
392
384
385
385
383
382
382
381
377
377
369
369
369
369
369
368
364
364
354
355
356
361
370
368
370
389
389
404
404
406
406
408
410
414
410
410
408
408
406
406
390
392
389
391
389
391
391
389
389
387
381
380
379
370
356
356
352
348
347
347
349
332
332
333
329
329
329
328
328
326
323
325
332
336
339
339
339
338
334
335
335
335
329
328
326
318
316
316
315
320
326
314
314
316
317
304
306
306
297
298
297
291
291
289
289
287
289
280
280
277
262
262
262
263
262
262
264
273
275
272
277
277
279
279
283
280
282
280
275
273
273
278
282
264
265
265
265
266
269
272
274
272
269
262
261
261
262
262
261
262
259
253
255
255
255
254
254
255
255
259
257
254
252
250
250
248
245
244
224
224
224
224
222
222
223
223
222
222
216
215
214
214
216
215
213
213
211
213
210
209
209
208
208
206
207
204
204
205
203
203
201
201
201
200
193
193
193
193
189
188
188
185
182
181
179
158
154
153
151
153
151
150
145
145
144
149
149
148
148
148
148
148
148
146
145
145
145
145
145
145
145
139
130
131
131
132
132
132
132
132
132
129
131
107
107
107
111
111
110
109
110
111
111
110
110
110
110
110
109
109
109
109
108
107
118
125
136
150
177
216
218
226
231
231
232
231
231
229
229
227
226
226
225
236
239
244
250
248
247
245
244
243
242
243
243
244
246
249
253
259
261
260
260
259
259
257
259
259
260
260
263
267
276
274
274
276
275
275
277
277
280
281
281
281
281
281
280
278
278
277
277
277
277
276
276
276
277
277
277
278
279
279
278
278
278
279
279
280
282
281
280
280
279
280
280
279
279
280
280
280
280
280
280
280
280
280
280
281
280
279
280
279
279
278
276
276
276
275
292
292
293
322
317
320
320
322
326
339
343
342
341
342
347
347
349
350
350
355
358
358
357
357
357
357
355
355
354
354
356
353
353
351
349
346
341
343
352
358
365
360
348
348
355
386
388
406
413
413
412
414
418
419
420
420
417
416
411
410
406
406
393
392
392
394
395
398
407
405
397
396
399
399
400
397
404
428
429
427
418
418
435
430
434
433
430
428
426
431
431
432
431
423
423
423
423
423
423
427
422
421
421
423
424
421
423
423
423
422
425
419
424
449
452
518
531
520
559
561
568
574
575
575
575
574
574
571
570
567
565
564
563
561
560
558
558
559
559
555
543
537
531
528
527
523
522
522
523
524
525
526
527
527
525
525
525
526
525
521
521
531
519
524
571
570
590
590
585
589
593
616
626
636
635
642
642
640
640
635
667
673
670
697
703
705
700
700
699
698
698
695
686
687
687
687
686
687
681
676
676
670
665
664
667
667
665
659
656
649
648
646
640
638
629
630
630
622
622
615
615
614
611
611
610
609
604
604
604
603
604
599
587
577
572
573
572
572
566
566
566
553
550
549
543
543
541
541
534
532
528
514
511
505
507
500
501
509
485
483
482
479
483
488
491
486
486
487
484
461
459
461
458
451
448
447
444
445
440
440
420
421
419
418
419
421
420
420
419
424
426
426
425
419
410
409
396
395
394
394
395
378
379
349
356
354
356
357
354
342
342
338
338
337
337
337
335
330
320
320
318
314
312
311
301
297
298
295
292
292
292
290
290
286
285
283
281
263
260
244
244
243
243
242
241
240
240
240
241
233
232
232
232
225
223
222
223
219
217
228
247
249
259
255
257
251
231
228
227
229
228
237
249
259
271
274
271
269
269
268
269
276
276
274
277
276
277
277
291
292
292
296
295
299
320
322
353
388
419
429
427
426
428
431
436
434
431
430
426
426
422
423
424
430
431
428
427
426
426
425
420
422
425
424
421
421
420
420
423
418
417
417
416
416
417
421
426
431
437
437
436
435
435
435
435
437
436
437
436
430
426
426
426
426
426
426
424
424
423
422
423
423
421
424
417
426
434
441
442
444
444
444
444
455
463
483
583
609
640
646
650
656
638
639
639
640
643
646
645
642
639
641
641
641
641
643
642
634
630
629
627
632
633
634
627
612
612
613
596
594
592
594
608
617
620
615
614
615
598
596
597
596
597
601
608
620
611
611
615
605
601
592
592
591
591
588
587
584
584
571
567
562
559
557
545
541
538
538
533
533
532
530
530
528
531
532
526
526
527
520
521
523
523
527
521
529
530
542
543
543
546
547
537
535
521
520
509
501
499
497
499
500
503
503
508
500
480
477
474
474
473
473
480
481
486
494
487
490
481
483
474
485
510
511
511
522
528
525
529
526
538
538
538
521
518
518
517
512
511
513
513
508
502
498
496
493
492
493
493
492
490
468
457
452
450
449
449
446
445
428
426
410
409
399
389
389
379
377
377
374
374
370
370
370
370
370
370
370
369
365
366
365
366
379
384
397
396
407
407
412
423
418
422
422
418
419
412
411
403
398
398
393
394
395
398
398
403
399
392
391
389
389
388
389
389
388
387
384
381
381
383
385
384
382
385
384
360
363
358
358
352
350
351
364
401
399
407
427
430
437
441
444
445
444
451
447
451
454
448
453
433
433
434
434
445
448
465
523
519
529
530
534
536
540
540
548
554
550
550
548
546
547
545
543
543
542
543
540
538
537
537
536
536
529
530
529
526
526
525
526
525
524
525
517
516
504
511
515
518
519
513
507
508
503
505
508
506
518
518
522
522
522
522
514
507
518
518
518
512
504
501
502
503
502
500
500
500
504
504
506
515
515
512
510
507
507
506
506
506
504
505
504
496
488
488
489
488
487
487
488
487
487
486
484
481
480
477
477
470
470
469
467
463
457
457
458
466
470
475
467
471
468
467
465
468
479
481
510
518
520
527
523
611
628
642
642
616
611
615
611
613
611
613
654
652
657
655
647
648
648
648
643
644
640
634
629
629
630
629
629
635
627
628
616
616
610
613
613
615
626
641
646
635
626
625
625
625
625
624
624
622
623
622
622
621
621
620
605
603
600
584
582
576
579
577
574
572
569
569
576
617
619
673
719
716
716
728
726
726
744
743
742
741
741
741
741
741
736
729
733
732
739
743
745
747
743
759
761
759
760
759
755
754
748
748
749
752
749
747
745
741
737
725
722
720
723
718
712
712
719
718
714
714
710
695
685
680
677
675
675
676
668
669
668
662
659
648
648
650
650
648
629
629
631
631
613
609
610
608
613
614
610
585
586
582
584
585
583
565
564
564
562
562
562
557
541
536
529
524
512
504
504
505
504
502
501
502
500
498
497
487
481
472
472
457
452
452
452
451
452
455
448
440
437
434
427
422
418
417
421
422
426
425
427
431
433
476
488
509
537
508
515
514
529
542
553
564
561
553
550
537
528
527
530
529
526
529
511
512
509
499
490
482
484
483
482
481
478
474
472
473
470
463
463
460
443
443
442
442
433
428
424
421
421
421
421
421
421
419
419
415
414
413
409
409
409
407
407
406
405
404
405
413
410
407
406
397
392
389
389
389
388
388
384
383
383
376
376
375
374
370
370
357
358
357
358
357
357
357
357
357
357
358
355
352
351
352
352
352
348
348
348
350
350
349
351
348
348
345
345
333
333
333
331
327
328
329
324
318
316
315
313
311
296
287
287
287
282
282
279
288
286
286
289
284
283
288
298
295
269
269
271
270
270
269
259
250
244
241
229
229
229
231
228
225
223
223
225
231
238
244
248
240
239
230
227
224
222
222
226
225
223
222
222
221
219
219
219
219
219
219
219
218
226
224
241
238
242
248
250
253
265
270
271
270
268
270
267
266
263
263
263
262
266
267
268
271
271
268
264
265
265
265
267
268
270
272
270
267
264
265
274
298
310
316
320
327
336
339
339
340
343
343
343
338
340
350
366
373
373
373
372
373
374
382
417
428
429
430
430
431
432
434
435
435
435
435
433
433
435
434
434
434
434
434
434
433
431
432
432
431
431
431
432
431
426
418
411
410
408
412
427
443
447
449
440
435
439
439
442
445
445
450
452
540
648
683
740
746
756
759
759
760
765
767
762
737
735
735
738
738
741
738
740
740
734
734
734
735
739
739
741
736
727
722
722
722
722
722
722
722
712
710
708
708
708
708
709
711
704
704
698
698
688
682
682
682
682
686
686
685
685
682
682
674
673
673
673
672
667
660
659
659
655
655
655
655
655
651
650
645
645
643
631
627
630
627
624
624
626
623
622
621
615
611
608
617
619
620
627
622
611
613
616
614
613
615
599
589
598
600
608
617
616
616
613
610
611
613
615
611
611
592
592
591
591
589
580
580
579
574
570
557
555
558
558
565
566
551
542
521
521
511
512
509
507
495
488
475
468
463
463
464
464
463
462
458
446
446
445
445
444
434
431
431
426
426
425
425
417
417
413
414
405
380
377
371
375
377
376
377
374
371
367
366
359
353
353
353
346
339
321
320
314
316
314
305
308
305
305
309
311
314
313
303
299
300
352
358
363
391
395
419
416
416
416
416
419
419
426
429
443
444
443
439
439
440
441
441
442
442
438
436
437
425
421
423
414
416
414
412
412
412
412
412
410
405
404
402
402
384
378
379
378
378
381
384
376
366
362
359
357
352
352
349
347
346
345
344
338
338
338
343
346
348
347
344
339
338
338
338
340
338
336
337
338
338
358
363
363
362
362
362
362
363
373
373
389
394
388
386
385
388
388
390
393
391
393
394
390
388
385
385
382
382
382
379
378
377
369
370
369
369
369
371
371
371
371
370
370
361
352
348
346
338
337
336
335
333
330
324
323
319
324
321
323
317
318
340
356
362
374
384
388
380
399
399
408
409
410
411
411
395
394
387
383
383
381
377
366
367
360
360
362
358
348
350
350
349
361
364
370
373
370
355
354
349
351
362
362
367
365
368
370
370
370
370
366
365
364
363
352
352
352
334
335
336
337
342
341
342
333
333
332
332
331
332
330
330
322
316
316
316
314
314
314
314
312
313
313
313
311
310
310
310
308
306
303
305
310
323
336
350
355
355
355
359
351
350
360
359
360
363
361
358
356
356
354
353
352
352
352
352
352
352
352
351
350
351
353
357
357
341
338
338
342
341
340
337
333
332
331
330
330
329
329
319
319
318
316
316
316
316
313
306
306
305
303
302
302
301
301
299
299
292
296
303
303
301
309
307
306
306
306
306
306
314
338
346
356
358
358
356
352
355
355
354
353
355
352
346
343
335
335
333
332
324
320
314
308
304
312
312
314
314
311
307
304
304
304
299
292
292
291
290
290
290
290
294
296
296
296
291
290
291
291
291
289
287
288
288
288
277
274
297
298
294
296
296
298
298
300
297
296
296
301
299
299
311
362
363
397
399
407
405
410
420
432
444
444
445
444
444
447
446
446
445
444
444
444
453
452
454
454
444
444
436
435
435
438
446
446
469
466
467
477
474
481
490
489
487
486
484
484
485
484
480
472
472
465
470
471
469
470
466
461
456
454
456
456
456
457
455
454
457
462
462
466
468
468
463
463
462
462
462
461
460
459
459
457
458
457
458
458
458
458
458
458
458
456
456
455
452
451
444
444
445
445
443
442
442
443
440
440
439
435
433
426
427
428
428
429
429
428
426
426
427
422
418
417
413
413
415
415
412
412
414
411
403
399
398
396
394
389
388
392
397
397
397
395
393
393
389
389
386
385
375
365
365
364
367
367
370
371
370
362
342
342
344
346
346
349
345
343
327
325
322
321
322
321
316
318
314
314
314
314
300
299
296
291
292
291
290
298
309
312
308
305
298
280
280
280
280
281
285
285
308
317
315
307
292
278
277
277
276
271
271
270
270
261
267
270
267
271
278
281
284
282
282
285
287
279
266
267
269
279
293
292
292
300
299
305
306
307
305
308
310
309
306
306
305
305
314
313
313
313
308
306
301
301
301
300
301
301
299
299
299
298
297
305
306
305
305
305
305
305
306
310
311
311
311
302
302
302
302
302
300
301
301
301
301
300
298
290
290
290
290
290
290
289
290
290
286
287
286
287
286
285
284
284
284
282
282
282
282
284
283
282
282
275
275
275
275
275
275
275
275
273
270
268
268
268
266
263
264
259
258
256
254
254
255
256
256
254
253
231
230
230
227
225
223
223
218
211
214
212
204
198
198
197
192
193
171
172
173
163
161
157
157
157
156
156
154
157
158
153
152
152
151
151
154
155
158
158
155
153
153
153
150
140
142
142
141
140
134
134
130
134
129
135
144
143
140
140
141
139
140
148
154
173
182
185
186
206
206
207
205
209
229
248
264
263
263
264
265
265
263
263
266
264
268
283
295
320
320
326
328
325
325
325
318
317
311
307
308
308
308
308
306
306
306
314
314
314
314
314
313
313
313
312
312
311
310
310
311
309
309
310
310
309
311
311
311
311
310
310
310
311
308
309
312
313
314
318
320
327
329
329
325
324
324
324
324
324
324
323
323
321
318
320
320
318
319
320
323
321
319
319
318
318
317
318
318
316
316
315
314
314
314
314
314
315
313
313
312
312
313
313
313
312
313
314
306
296
300
297
303
302
300
302
299
308
310
310
310
308
302
303
303
302
302
296
307
274
274
271
258
245
221
219
219
219
223
223
224
217
217
216
216
218
217
218
219
216
217
217
216
221
226
229
230
229
229
227
227
229
229
227
227
227
227
227
227
227
226
224
224
224
223
223
222
221
219
216
216
214
214
212
206
204
202
205
214
217
217
216
215
211
222
222
226
226
225
223
225
232
232
233
237
231
235
233
236
234
234
234
232
232
238
240
241
239
238
236
231
231
227
224
224
223
222
222
222
221
220
220
220
219
217
214
214
215
215
213
213
211
201
201
198
198
197
196
194
192
191
191
191
191
189
185
185
186
186
183
183
180
179
175
175
174
170
168
165
159
159
159
157
158
160
158
153
149
147
149
158
159
166
165
165
162
163
163
175
175
176
175
177
174
175
182
183
185
193
200
208
240
250
258
274
277
294
306
347
386
387
387
389
411
415
429
434
439
438
439
436
435
442
440
443
439
438
438
437
437
438
438
437
436
435
435
434
434
433
431
431
432
430
429
429
428
428
428
427
423
423
425
424
417
417
426
427
435
435
432
429
429
429
433
440
443
448
444
452
454
458
458
458
465
470
470
466
466
466
465
470
477
483
492
498
503
498
500
504
507
508
510
516
551
574
585
597
596
611
610
614
614
625
652
653
681
684
683
685
692
694
694
697
697
696
696
696
693
693
693
692
690
691
687
681
679
679
678
669
667
661
660
660
653
652
646
645
642
635
626
633
642
648
651
652
649
652
646
637
619
616
619
618
616
616
605
604
584
579
579
574
574
573
571
571
560
559
559
558
556
552
531
523
519
514
504
503
505
501
503
495
491
477
475
475
480
488
477
474
471
471
467
475
502
502
535
590
598
596
611
609
613
621
616
614
613
608
618
616
617
615
615
612
596
591
571
569
568
564
564
563
563
562
563
559
549
547
545
535
509
500
500
503
503
501
502
502
502
502
502
502
502
502
502
502
502
502
504
514
515
515
515
513
510
512
512
513
514
513
508
489
489
486
486
485
481
477
474
473
471
471
463
462
460
454
455
455
453
452
451
450
449
450
449
449
418
423
432
454
456
454
463
462
468
475
493
522
554
559
567
558
574
556
575
856
922
1010
1036
1130
1135
1140
1142
1142
1137
1138
1126
1125
1121
1121
1123
1121
1117
1115
1116
1116
1115
1115
1114
1104
1104
1095
1090
1119
1127
1125
1131
1137
1134
1133
1142
1145
1140
1142
1144
1143
1138
1134
1125
1120
1118
1115
1110
1105
1105
1109
1102
1103
1113
1116
1118
1148
1146
1189
1186
1185
1169
1165
1166
1173
1170
1170
1167
1168
1173
1202
1202
1203
1213
1214
1220
1249
1272
1297
1339
1352
1352
1352
1354
1354
1362
1359
1358
1355
1355
1352
1351
1350
1351
1351
1348
1347
1341
1341
1339
1335
1330
1327
1322
1316
1314
1314
1314
1314
1313
1311
1306
1296
1264
1251
1251
1183
1167
1156
1155
1158
1158
1156
1143
1163
1159
1165
1167
1169
1164
1148
1134
1142
1152
1160
1158
1155
1153
1154
1156
1146
1144
1143
1112
1111
1110
1108
1101
1095
1078
1074
1059
1056
1048
1040
1037
1038
1045
1037
1050
1056
1059
1058
1072
1056
1048
1034
1034
1037
1037
1030
1029
1020
1016
1005
995
988
985
985
982
980
972
963
947
889
844
841
843
856
840
839
833
830
831
832
828
828
830
800
788
787
785
784
778
771
739
736
738
741
733
719
712
709
698
698
694
691
691
690
685
680
662
627
617
615
615
611
607
605
603
602
596
606
598
599
600
600
590
590
585
586
586
586
583
583
584
580
575
573
582
545
539
539
528
522
522
520
521
529
513
517
496
498
499
498
499
499
498
498
499
499
497
496
492
480
477
454
454
453
453
451
448
448
446
439
425
422
419
419
407
403
391
389
389
382
382
371
371
371
370
367
365
366
364
356
355
350
347
344
344
340
340
337
332
327
314
314
314
300
301
314
321
320
314
311
308
307
307
307
308
309
312
312
307
307
308
306
307
307
306
299
290
283
282
281
274
272
274
272
274
273
268
265
263
260
260
261
257
257
252
242
242
241
241
240
214
209
209
207
207
207
207
208
206
206
209
207
220
222
223
221
219
220
226
240
248
246
249
246
242
246
254
260
274
272
272
277
278
277
280
279
290
293
293
295
290
290
290
290
282
280
287
288
321
355
377
408
444
448
451
458
456
480
481
494
500
500
499
501
497
499
501
503
504
508
513
512
509
509
500
500
500
500
500
499
499
499
498
497
499
499
499
500
504
500
508
511
526
537
599
611
611
613
617
615
614
626
649
659
725
741
751
758
759
763
768
784
792
811
814
830
823
824
819
819
819
824
825
822
820
817
818
819
819
840
868
875
877
880
880
880
880
889
889
900
896
913
910
961
980
999
1025
1026
1007
1004
1009
1010
1016
1020
1020
1020
1019
1013
1015
1006
1000
999
987
987
985
983
981
978
974
973
974
963
961
961
961
959
959
963
962
963
960
951
932
930
923
921
924
925
918
919
925
914
918
919
919
914
915
915
910
911
923
926
930
933
932
926
928
926
922
919
918
912
906
905
906
901
898
890
859
852
847
847
846
849
848
847
844
846
845
839
830
830
831
833
833
832
831
828
824
819
812
797
787
782
775
768
768
773
772
775
773
723
727
726
726
727
725
717
695
697
699
663
664
686
700
723
708
670
755
778
835
870
840
845
833
860
857
925
928
925
933
950
946
953
969
981
973
956
963
908
909
913
912
904
907
907
907
916
971
987
989
997
995
998
1002
1008
1010
1006
1006
1008
1001
1002
999
999
1000
1003
991
986
984
1037
1039
1089
1114
1148
1231
1233
1256
1429
1435
1460
1476
1466
1476
1480
1482
1507
1509
1500
1494
1492
1494
1497
1500
1505
1501
1504
1505
1494
1489
1488
1487
1490
1499
1516
1522
1522
1524
1520
1525
1526
1529
1528
1523
1523
1513
1513
1515
1514
1513
1508
1504
1496
1495
1494
1493
1491
1491
1487
1487
1486
1485
1485
1482
1476
1474
1454
1450
1445
1444
1440
1439
1416
1414
1412
1412
1411
1409
1408
1406
1397
1391
1391
1389
1389
1389
1389
1389
1374
1373
1369
1364
1351
1343
1340
1334
1328
1319
1292
1265
1259
1250
1249
1245
1241
1240
1230
1217
1201
1195
1195
1189
1182
1165
1164
1153
1140
1136
1136
1132
1115
1088
1086
1060
1052
1013
1010
1005
1001
1001
981
973
970
959
944
918
897
896
890
875
854
854
788
786
786
786
785
782
774
770
759
742
741
741
738
729
665
564
294
290
272
234
229
186
33
25
12
11
4
4
4
4
4
7
7
7
7
7
7
7
7
7
7
7
7
7
7
7
7
7
7
7
7
7
7
7
8
8
8
8
8
8
8
8
8
8
7
7
7
7
7
7
7
7
7
7
7
7
7
7
7
7
7
7
7
7
7
7
7
7
7
7
7
7
7
7
7
7
7
7
7
7
7
7
7
7
7
7
7
7
7
7
7
7
7
7
7
7
7
7
7
7
6
6
6
6
6
6
6
6
6
6
6
6
6
5
5
5
5
5
6
6
6
6
6
6
6
6
6
6
6
6
6
6
6
6
6
5
5
6
6
6
6
6
6
6
6
6
6
6
6
5
5
5
5
5
5
5
5
5
5
5
5
5
5
5
5
5
5
5
5
5
5
5
5
5
5
5
5
5
5
5
5
5
5
4
4
4
4
4
2
2
2
1
1
1
1
1
1
1
1
1
1
1
1
1
1
1
1
1
1
1
1
1
1
1
2
2
2
2
2
2
2
2
2
2
2
2
2
2
2
2
2
2
2
2
3
3
3
3
3
3
3
3
3
3
3
3
3
3
3
3
3
3
3
3
3
3
3
3
3
3
3
3
3
3
3
3
3
3
3
3
3
3
3
3
3
3
3
3
3
3
3
3
3
3
3
5
6
6
6
6
6
6
6
6
6
6
7
5
5
5
6
9
11
11
12
12
12
12
12
12
14
16
16
16
16
16
16
16
16
16
16
17
18
18
18
18
18
18
18
18
18
18
18
18
18
18
18
18
18
18
18
18
18
18
18
18
19
19
19
19
19
19
19
19
19
19
19
19
19
19
19
19
19
19
19
19
19
19
19
19
19
19
19
19
19
19
19
19
19
19
19
19
19
19
19
19
19
20
20
20
20
20
19
20
20
20
20
20
20
20
21
21
21
21
21
21
21
21
21
21
21
20
20
20
20
20
20
20
20
20
20
20
20
20
18
18
18
18
18
18
18
18
18
18
17
14
14
14
14
14
14
14
14
14
14
14
14
14
13
13
13
13
13
13
13
12
11
11
11
11
11
11
11
11
11
11
11
11
11
13
13
13
13
13
13
13
13
13
13
13
13
13
13
13
12
12
12
12
11
12
12
12
12
12
12
12
11
11
11
11
11
11
11
11
11
11
10
10
10
10
10
10
10
9
9
9
9
9
9
9
9
8
8
9
9
9
9
9
9
9
9
9
9
9
8
8
8
8
8
8
8
8
8
8
8
8
8
8
8
8
8
8
9
9
9
11
11
12
12
12
12
12
11
11
11
11
11
11
11
11
11
11
11
11
11
12
12
12
12
12
12
13
13
15
18
18
19
21
22
22
22
22
22
22
22
22
22
22
22
22
22
22
22
20
19
18
18
18
18
18
18
18
18
17
17
17
17
17
17
17
17
17
18
18
18
18
18
18
18
18
18
18
18
18
18
18
18
18
18
18
18
18
18
19
19
19
20
23
25
28
30
32
33
33
34
34
34
34
33
33
33
33
33
33
36
37
37
37
38
39
39
39
42
43
44
44
44
44
44
45
45
45
44
44
44
44
44
46
46
47
47
47
48
51
51
57
57
57
67
67
72
73
73
74
74
75
76
76
76
76
76
76
76
77
77
77
76
75
74
74
74
74
73
73
73
73
73
73
73
73
73
73
73
74
74
74
74
74
74
74
73
73
73
73
73
72
71
71
71
71
71
71
71
71
71
69
69
69
69
69
69
68
68
68
68
68
68
68
67
67
66
65
64
63
63
63
64
64
64
64
63
61
59
59
59
59
59
57
57
57
57
57
57
57
57
57
57
57
57
57
57
55
55
55
55
55
55
55
55
53
53
53
53
53
53
53
55
55
55
55
55
55
55
55
55
55
55
55
55
55
54
54
54
55
55
55
55
55
54
54
54
54
54
54
54
53
52
46
45
45
44
44
44
43
43
43
43
41
40
40
40
40
40
40
40
40
40
40
39
38
38
37
36
36
36
36
36
36
36
31
31
31
31
30
30
28
28
28
26
25
26
30
32
34
34
34
34
34
34
36
37
36
36
36
37
40
40
40
42
43
46
46
47
47
47
47
47
47
47
47
52
52
52
52
52
56
56
57
61
61
61
60
60
62
63
65
65
63
63
64
64
64
64
63
63
63
63
63
63
63
63
63
62
62
62
62
62
62
63
63
63
63
64
64
64
63
62
62
62
62
62
62
60
60
60
60
60
60
60
60
60
60
60
60
60
60
60
60
60
60
60
60
60
60
60
57
57
57
57
57
57
56
57
57
57
57
58
58
60
60
60
60
62
63
65
65
65
64
64
64
64
62
62
62
62
62
60
60
60
60
59
58
58
58
58
57
57
57
57
57
57
57
56
56
55
55
55
55
55
52
51
49
50
48
49
49
47
47
47
44
43
44
44
44
43
43
43
43
44
44
44
44
42
42
44
42
42
42
46
43
45
45
45
45
44
44
43
41
41
41
37
37
37
37
37
37
37
37
34
34
33
33
34
34
34
34
35
35
36
37
37
39
45
47
55
67
92
94
93
93
92
92
94
95
94
96
95
95
102
105
119
121
122
122
123
124
125
135
138
141
148
151
155
161
169
174
178
181
185
184
184
187
187
190
196
197
197
197
198
200
200
203
206
209
209
210
211
211
211
210
210
210
210
210
210
210
210
210
209
209
209
209
208
208
208
208
208
208
208
208
209
209
210
210
210
210
209
209
209
209
209
209
210
209
208
209
209
211
211
213
213
213
213
213
212
210
210
210
211
211
212
215
215
215
213
213
213
213
213
213
213
213
213
211
208
208
208
208
202
201
201
201
201
201
205
206
206
206
208
208
208
211
211
210
210
209
209
209
209
209
208
208
208
204
204
204
204
204
203
203
203
200
203
201
199
188
187
187
184
186
188
188
203
216
220
217
222
221
222
223
222
219
220
218
215
216
219
219
219
224
226
237
256
274
279
266
265
262
262
261
254
241
240
239
237
238
237
235
235
234
233
232
233
233
227
227
227
226
222
222
221
220
219
219
218
218
218
218
218
216
216
216
215
217
213
211
210
210
209
208
209
208
208
209
212
212
207
203
203
203
225
225
227
227
231
227
227
227
226
222
222
222
223
223
223
222
221
221
221
221
220
218
217
215
215
214
214
214
212
212
212
210
210
210
209
209
208
207
201
201
200
200
200
198
198
198
198
196
185
184
183
181
180
180
180
179
179
178
173
170
168
169
166
162
151
151
147
143
145
132
129
127
120
120
120
120
120
120
120
120
120
120
121
121
121
121
121
121
121
121
121
119
118
117
116
116
112
112
110
111
111
113
113
112
111
108
100
99
115
117
140
144
314
929
1074
1141
1176
1199
1205
1210
1215
1225
1241
1277
1274
1271
1269
1273
1273
1272
1289
1290
1290
1288
1289
1289
1289
1289
1289
1288
1288
1287
1286
1284
1284
1283
1278
1277
1292
1293
1291
1297
1295
1295
1293
1293
1293
1294
1300
1318
1323
1338
1343
1352
1374
1382
1408
1408
1451
1476
1473
1481
1492
1503
1523
1525
1524
1523
1526
1527
1527
1528
1530
1530
1532
1537
1552
1553
1554
1556
1556
1558
1568
1577
1592
1600
1631
1631
1632
1634
1640
1649
1646
1646
1646
1693
1702
1719
1720
1730
1736
1742
1753
1764
1774
1830
1846
1850
1878
1877
1982
2054
2043
2147
2139
2137
2151
2141
2143
2142
2142
2143
2144
2142
2142
2138
2136
2117
2123
2108
2112
2107
2067
2062
2008
1996
1996
1991
1987
1983
1993
1996
1962
1958
1960
1944
1941
1928
1918
1904
1860
1851
1867
1869
1870
1851
1830
1826
1818
1809
1809
1797
1822
1809
1769
1761
1770
1768
1768
1768
1759
1756
1763
1798
1829
1837
1877
1908
1893
1904
1924
1915
1911
1915
1920
1927
1926
1921
1877
1874
1877
1856
1857
1851
1866
1862
1792
1792
1789
1782
1789
1765
1766
1762
1765
1742
1706
1702
1697
1692
1690
1682
1659
1630
1618
1603
1578
1555
1537
1529
1530
1525
1522
1505
1466
1465
1470
1470
1463
1465
1455
1457
1447
1444
1547
1560
1577
1621
1596
1605
1626
1627
1682
1746
1746
1755
1749
1761
1753
1759
1759
1720
1724
1725
1731
1718
1708
1705
1689
1688
1690
1696
1744
1792
1783
1774
1759
1759
1740
1747
1743
1744
1745
1744
1734
1699
1692
1691
1692
1694
1699
1692
1695
1686
1663
1642
1638
1642
1628
1629
1638
1634
1617
1602
1525
1525
1523
1515
1497
1451
1452
1450
1438
1438
1433
1435
1430
1417
1404
1404
1404
1406
1405
1396
1391
1358
1368
1403
1408
1396
1378
1363
1347
1353
1352
1353
1355
1375
1362
1371
1355
1358
1357
1358
1356
1364
1350
1347
1334
1303
1296
1293
1293
1293
1285
1289
1299
1287
1286
1297
1270
1268
1279
1283
1237
1233
1235
1235
1234
1232
1222
1196
1194
1194
1170
1245
1263
1315
1293
1293
1282
1280
1289
1287
1261
1241
1234
1234
1234
1232
1228
1228
1226
1211
1206
1207
1204
1193
1193
1180
1157
1158
1149
1148
1151
1161
1148
1081
1073
1056
1056
1061
1064
1061
1050
1063
1010
1013
988
990
1000
1001
1016
998
983
982
986
976
968
964
967
973
991
982
976
926
924
920
921
922
921
919
915
902
895
889
882
881
875
867
861
848
849
847
843
845
846
860
861
864
846
846
845
819
819
817
818
817
787
787
784
778
774
774
772
769
724
722
700
694
690
688
688
683
675
674
669
658
647
645
641
634
634
633
630
624
617
617
603
603
604
603
602
580
580
580
580
579
578
575
575
575
574
547
542
540
533
532
519
515
501
501
495
494
481
478
475
472
466
464
463
461
457
452
443
411
408
403
403
402
399
391
387
383
382
377
376
372
372
372
372
372
372
371
371
361
356
350
348
344
339
339
339
334
327
309
309
306
301
301
301
282
281
280
272
256
246
242
181
127
126
111
86
33
29
21
19
18
18
18
18
18
18
18
18
18
18
18
18
18
18
18
18
18
18
18
18
18
18
18
18
18
18
18
18
18
18
18
18
18
19
19
19
20
20
19
19
19
19
19
18
17
16
15
14
13
11
10
9
9
9
9
9
9
9
9
9
9
9
8
8
8
8
7
7
7
7
7
7
7
7
6
6
6
6
6
6
6
6
6
6
6
6
5
5
5
5
5
5
5
5
5
5
5
5
5
5
5
5
5
5
6
6
6
7
8
8
8
8
8
8
8
8
8
8
8
8
8
8
8
8
8
8
8
8
8
8
8
8
8
8
8
8
8
8
8
8
8
8
8
9
9
10
11
11
11
11
11
11
11
11
12
12
12
12
12
12
12
12
12
12
12
12
12
12
12
12
12
12
12
12
12
11
11
11
11
11
11
11
11
13
13
13
12
12
12
12
12
12
12
12
12
13
13
13
13
13
13
13
13
13
13
13
14
15
15
15
15
15
16
16
16
16
16
16
18
18
18
18
17
17
17
17
17
17
17
17
17
17
17
17
17
17
17
18
18
18
18
18
18
18
19
19
19
18
18
19
20
24
24
25
31
31
33
38
39
40
41
41
41
41
43
43
43
43
42
41
41
41
41
42
43
47
49
49
51
53
54
55
55
55
55
55
55
58
66
67
69
69
69
69
71
71
71
71
71
71
71
71
71
71
70
70
70
71
71
71
70
70
70
71
73
74
75
75
76
76
76
76
76
76
76
76
76
76
76
76
76
76
76
76
76
76
76
76
76
76
76
76
76
76
75
75
75
75
75
76
76
77
77
77
76
76
76
76
76
74
74
74
74
74
74
74
74
74
74
73
73
73
71
71
71
71
71
71
71
70
69
69
68
68
65
64
64
64
64
63
63
63
63
62
60
60
59
59
58
55
55
55
55
55
55
54
54
55
55
55
55
55
55
53
53
52
52
52
51
51
51
51
50
50
49
49
48
48
48
45
45
45
45
45
44
44
42
41
38
37
37
37
37
37
37
36
31
31
29
29
28
28
27
27
27
27
27
26
26
26
27
27
27
26
25
25
25
25
27
28
32
32
32
28
25
25
25
28
27
28
28
28
30
31
31
31
31
31
31
31
31
31
31
30
30
30
30
30
30
30
30
30
30
30
30
30
30
30
30
30
31
31
31
31
31
31
31
31
30
30
30
30
30
30
30
30
30
30
30
30
31
30
30
30
32
32
33
33
34
36
37
37
36
35
37
38
43
45
48
48
48
51
51
51
51
51
51
50
50
50
50
50
50
50
50
50
50
50
50
49
49
49
49
48
48
48
48
48
48
48
48
47
46
46
46
46
46
46
46
46
45
44
44
44
44
44
44
44
41
41
41
41
41
41
42
42
43
43
43
43
43
43
43
43
42
42
42
42
42
44
45
45
45
46
46
46
46
46
46
46
46
46
46
46
46
48
46
46
46
45
41
42
51
51
51
53
55
56
62
62
68
69
69
69
69
69
69
69
74
78
79
75
74
74
74
73
77
77
82
91
91
91
91
91
91
90
92
92
93
93
92
92
91
90
90
91
88
87
87
87
86
86
86
87
87
87
87
87
86
86
86
86
86
86
86
86
86
86
86
86
86
86
86
86
86
86
86
86
86
84
84
84
84
84
84
84
84
84
84
84
84
84
84
84
84
84
84
82
82
82
82
82
83
83
83
83
83
82
82
83
86
88
88
89
87
87
85
84
84
84
82
82
82
82
81
81
81
81
82
82
80
80
77
77
77
77
77
75
75
74
66
65
66
68
72
79
86
93
98
99
97
98
98
99
100
100
111
112
118
120
119
121
122
121
122
125
127
127
129
130
131
134
139
138
142
148
151
153
154
154
154
154
154
152
152
152
151
151
151
150
147
147
148
148
148
148
148
142
142
142
142
142
142
142
142
143
143
143
143
143
142
146
146
147
147
147
149
149
149
149
149
149
148
148
148
148
148
148
148
147
146
147
148
147
147
147
147
146
146
146
146
146
146
145
144
144
144
144
144
144
143
143
143
143
139
138
135
136
136
135
135
135
134
134
133
133
132
132
132
129
129
129
128
128
128
126
128
129
130
125
125
124
120
116
116
115
115
115
114
110
106
97
97
98
98
98
98
96
95
90
89
87
85
84
82
81
80
80
79
76
74
74
73
73
71
70
70
70
69
69
66
64
64
64
64
63
62
62
63
63
63
61
59
58
58
56
56
57
57
57
56
56
55
53
53
52
50
51
53
54
55
55
55
55
55
55
55
55
54
54
52
51
51
50
49
49
49
48
48
49
49
48
49
50
50
50
52
49
52
53
52
53
51
48
48
48
49
51
51
50
50
50
50
49
49
48
49
48
48
48
46
46
46
48
48
48
48
46
45
44
44
41
41
41
42
41
41
41
40
39
37
38
38
38
38
35
32
32
32
32
32
32
31
31
31
31
31
31
31
31
31
31
31
31
30
29
29
29
29
29
29
29
29
29
31
32
33
34
34
34
34
34
34
34
33
33
33
33
33
33
33
34
35
35
35
35
34
34
34
35
35
35
35
35
34
35
35
35
35
35
35
35
35
35
34
34
34
33
33
33
33
34
35
36
36
36
36
36
36
36
35
35
35
35
34
35
35
36
36
36
35
35
35
34
34
34
34
34
34
33
32
31
31
31
31
31
34
34
35
37
37
36
36
35
35
35
35
35
35
35
35
34
33
33
33
33
33
33
33
33
32
32
31
31
32
32
32
32
32
32
32
33
33
33
33
35
35
37
37
43
43
43
45
45
45
46
46
44
43
42
42
42
42
42
40
40
40
39
39
38
38
38
37
37
38
37
37
38
38
37
37
37
37
37
37
37
37
37
37
37
37
37
37
37
37
37
37
37
37
37
36
36
36
36
36
36
36
36
36
36
36
36
35
35
34
34
34
34
34
34
34
34
34
33
32
32
31
30
30
30
30
30
30
30
30
30
30
30
30
30
29
28
28
27
27
27
28
28
27
27
27
27
27
27
27
27
26
26
25
24
24
24
23
23
23
23
23
23
23
21
21
21
21
21
21
22
22
22
21
19
19
20
20
20
20
18
18
18
18
18
18
18
18
18
18
18
17
17
17
17
17
17
16
16
15
14
14
14
13
11
11
11
13
13
14
15
15
15
15
15
15
15
15
15
17
17
17
17
17
15
15
15
15
15
15
15
15
15
15
15
14
14
14
14
14
14
14
14
14
14
13
13
13
13
13
13
13
12
12
12
12
12
12
13
13
13
13
13
13
13
13
13
13
13
13
13
12
12
12
12
12
12
12
12
12
12
12
12
12
13
13
13
13
13
13
13
13
13
13
13
13
11
11
11
11
10
10
10
9
9
9
11
11
11
12
12
13
13
14
14
14
14
14
14
15
15
15
14
14
14
14
14
14
14
14
15
15
16
16
16
16
16
16
17
17
17
17
17
17
17
17
17
17
17
17
17
17
17
17
17
17
17
15
16
16
18
18
19
21
21
21
26
32
32
32
32
32
32
32
32
32
32
32
32
32
32
32
31
31
31
31
31
31
31
31
31
31
31
31
31
31
31
31
31
31
31
31
31
31
31
30
30
30
30
30
30
30
30
30
30
29
29
29
29
29
30
31
31
31
31
30
30
29
30
30
30
30
31
31
29
28
29
29
28
28
27
27
27
27
27
27
27
26
26
26
26
26
26
26
26
26
25
25
25
25
25
25
25
25
25
25
25
25
25
24
25
27
27
27
27
27
27
26
26
26
26
26
26
26
26
26
26
26
26
26
24
23
23
26
27
28
28
28
26
26
26
28
28
28
28
28
28
28
28
28
28
28
26
27
27
27
26
25
23
23
24
23
27
27
28
27
27
29
27
27
27
27
27
28
28
28
28
27
27
27
27
27
28
29
29
27
27
27
27
27
28
28
28
26
26
27
27
27
28
28
28
28
28
28
28
28
26
26
26
26
26
26
26
26
26
26
26
26
26
26
26
26
26
26
26
26
26
26
26
26
26
26
26
26
26
26
26
26
26
26
26
26
26
26
26
26
26
26
25
25
25
25
25
25
25
26
25
26
25
25
25
25
24
24
24
24
23
23
22
21
21
21
21
21
21
20
20
19
19
19
19
19
19
20
20
20
20
20
20
20
20
20
20
21
21
20
20
19
19
20
20
20
20
20
20
20
20
18
18
18
18
18
17
17
16
16
15
15
16
16
16
15
15
15
15
14
14
14
14
14
14
14
13
12
12
11
11
11
11
11
11
11
11
11
10
10
10
10
10
10
10
10
10
10
10
10
10
10
10
9
9
9
9
9
9
9
9
9
9
9
9
9
9
9
9
9
9
9
9
9
9
9
8
8
8
8
8
8
8
8
8
7
7
7
7
7
7
7
7
7
7
7
7
7
7
7
6
6
6
6
6
5
5
5
5
5
5
5
5
6
5
6
7
7
7
7
7
7
7
7
7
7
7
7
7
7
7
7
7
7
7
6
6
6
6
6
6
6
6
6
6
7
7
7
7
7
7
7
7
5
5
5
5
5
5
5
5
5
5
5
5
5
5
5
7
7
7
7
7
7
7
7
7
7
7
7
7
7
7
8
8
8
8
8
8
8
8
8
8
8
8
8
8
8
8
8
8
8
8
8
8
8
8
8
8
8
8
8
8
8
8
8
8
8
8
8
8
8
8
8
8
8
8
8
8
8
8
8
7
7
7
7
7
7
7
7
7
7
7
6
6
6
6
6
6
6
6
6
6
6
6
6
6
5
5
5
5
5
5
5
5
4
4
4
4
4
4
4
4
4
4
4
4
4
4
4
4
4
4
3
3
3
3
3
3
3
3
3
3
3
3
3
3
3
3
3
3
3
3
3
3
3
3
3
3
3
3
3
3
3
3
3
3
4
4
4
4
4
4
4
4
4
4
4
4
4
4
4
4
4
4
4
4
3
2
2
2
2
2
2
2
1
1
1
1
1
1
1
2
2
3
3
3
3
3
3
3
3
3
3
4
4
4
4
4
4
4
4
4
4
4
3
3
3
3
3
4
4
4
4
4
4
4
4
4
4
4
4
4
4
4
4
4
4
4
4
4
4
4
4
4
4
4
4
4
4
4
4
4
4
4
4
4
4
4
4
4
4
4
4
4
4
4
4
4
4
4
4
4
4
4
4
4
4
4
4
4
4
4
4
4
4
4
4
4
4
4
7
7
7
7
7
7
7
7
7
7
7
7
7
7
7
7
7
7
7
7
7
7
7
7
7
7
7
7
7
7
7
7
7
7
7
7
7
7
7
7
7
7
7
7
6
6
6
6
6
6
6
6
6
6
6
6
6
6
6
6
6
6
6
6
6
6
7
7
7
7
7
7
7
7
7
7
7
7
7
7
7
7
7
7
7
7
7
7
6
6
6
6
6
7
7
7
7
7
7
7
7
7
7
7
7
7
8
8
8
8
8
8
9
9
9
9
9
10
8
8
9
9
9
9
8
8
8
8
8
8
8
8
8
8
8
8
8
8
8
8
8
8
8
8
8
8
8
8
7
7
7
7
7
7
7
7
7
7
7
7
7
7
7
7
7
7
7
7
7
7
7
7
7
7
7
7
7
7
7
7
7
7
7
7
7
7
7
7
7
7
7
7
7
7
7
7
7
7
7
7
7
7
7
6
6
6
6
6
6
6
6
6
6
6
6
6
6
6
6
6
6
6
6
6
6
6
6
6
6
6
6
6
6
6
6
6
6
6
6
6
6
6
6
6
6
6
6
6
6
6
6
5
6
9
11
11
12
12
12
13
13
14
14
14
14
13
13
13
13
14
14
14
14
14
14
14
14
14
14
14
14
14
14
14
14
14
14
14
14
14
15
15
15
15
16
16
16
16
16
16
16
16
16
16
16
16
16
16
17
17
17
17
17
17
17
17
17
17
17
16
15
15
15
15
15
15
15
15
15
15
15
15
15
15
15
15
16
16
16
16
17
17
17
17
17
17
17
18
18
18
18
18
17
17
17
17
17
17
17
17
17
17
16
16
16
16
16
16
16
16
16
16
16
16
16
16
16
16
16
15
15
15
15
15
15
15
15
14
14
14
14
14
14
14
14
14
14
14
13
13
14
14
14
16
18
18
18
18
18
18
18
17
17
17
16
17
17
17
17
17
16
16
16
15
15
15
15
15
15
14
14
13
13
13
14
14
14
15
15
15
15
15
16
16
16
15
14
14
14
15
15
15
15
15
14
14
14
14
14
14
14
14
14
13
13
13
13
13
13
13
13
13
13
13
13
13
13
13
13
13
13
13
13
13
13
13
13
13
13
13
13
13
13
14
16
16
17
17
17
17
17
17
17
17
17
17
17
17
17
18
18
18
18
18
18
17
17
17
17
17
17
17
17
18
18
18
18
18
18
18
18
18
18
18
18
18
18
18
18
18
18
18
18
18
18
18
18
18
18
18
18
18
19
20
20
20
19
19
18
18
20
20
20
20
20
20
20
20
20
20
21
21
21
21
21
20
18
18
18
18
18
18
18
18
18
18
18
18
18
18
18
19
19
19
19
19
19
19
19
19
19
19
19
19
19
19
19
19
19
19
20
20
19
19
19
19
19
19
19
19
18
18
18
18
18
18
18
18
18
18
18
18
18
18
18
18
18
18
18
18
18
17
17
17
17
17
17
17
17
17
17
16
16
16
15
15
15
15
15
15
14
13
13
13
14
14
14
14
14
14
13
13
13
13
13
13
13
13
13
13
13
12
12
11
11
11
11
11
11
11
11
10
10
10
10
10
10
10
9
9
8
8
8
8
8
7
6
6
6
6
6
6
6
6
6
6
6
6
6
6
6
6
6
6
6
6
6
7
7
7
7
7
7
7
7
7
7
7
7
7
7
7
7
7
7
7
7
7
7
7
7
7
7
7
7
7
7
7
7
7
6
6
6
6
6
6
6
6
6
5
5
4
4
4
4
4
3
3
3
3
3
3
3
3
3
3
3
2
2
3
3
3
3
3
3
3
3
3
3
3
3
3
3
3
3
3
3
3
3
3
3
7
7
7
7
7
8
8
9
10
11
12
13
14
14
16
17
18
18
20
21
21
21
21
21
21
21
21
21
22
22
22
22
22
22
22
22
23
23
23
23
22
23
23
25
26
26
26
26
26
26
26
26
26
26
26
26
29
29
29
29
29
29
29
29
29
29
29
31
31
31
31
31
31
31
32
33
33
33
33
33
33
33
33
32
32
32
32
32
32
32
32
32
32
32
32
32
32
32
32
32
32
32
32
32
32
32
32
32
32
31
31
31
31
31
31
31
30
31
31
31
31
31
31
31
32
32
33
34
34
34
34
34
34
35
36
36
36
36
36
35
35
35
35
35
35
34
34
34
34
34
34
34
34
34
34
34
34
34
34
34
34
34
34
34
34
34
34
34
34
34
35
35
35
33
37
37
36
36
36
36
36
36
36
36
37
37
37
37
37
35
32
32
33
34
28
29
29
29
29
29
29
31
31
31
30
30
30
30
30
31
31
31
31
31
31
33
33
35
37
38
39
41
41
47
46
46
46
46
48
50
50
51
54
54
54
55
55
55
55
55
55
55
55
55
55
55
55
55
55
55
54
54
55
55
53
53
54
54
54
54
54
54
54
55
55
55
55
55
55
54
53
53
53
53
54
55
54
54
54
54
54
54
54
54
54
54
54
55
54
54
54
54
54
54
54
53
53
53
53
53
53
52
54
54
54
53
52
52
52
51
51
51
51
50
49
50
49
49
49
50
50
50
50
49
51
51
51
51
51
51
51
52
52
51
51
49
49
50
50
50
51
51
52
50
49
55
58
58
58
59
59
59
59
58
59
59
61
62
60
60
58
60
59
59
57
57
57
57
57
57
57
56
55
55
55
55
55
55
55
55
55
53
53
53
53
53
52
52
52
52
52
53
55
55
55
55
55
55
55
55
58
63
67
69
72
72
73
74
81
80
82
88
89
92
95
98
99
98
98
98
98
98
98
98
97
97
97
97
97
97
97
97
97
98
99
99
101
103
103
103
106
105
105
107
107
108
108
108
106
106
106
107
107
107
108
109
109
108
110
110
110
111
111
111
110
110
109
107
107
106
105
103
102
102
102
100
98
98
98
98
98
98
98
98
98
98
98
98
98
97
97
95
93
93
93
93
92
92
93
93
92
92
92
92
92
95
99
100
103
101
101
108
108
129
135
140
140
141
139
138
137
137
138
148
148
147
148
148
148
154
156
156
156
156
158
157
163
161
161
161
162
161
166
164
165
165
164
161
157
159
158
161
163
162
163
163
162
162
162
161
159
161
161
165
165
166
166
166
165
165
165
164
164
164
163
162
160
157
155
152
152
152
155
155
154
152
152
151
151
151
152
154
153
156
158
157
157
160
166
168
169
169
169
169
169
169
168
167
167
167
168
173
174
174
173
175
173
173
173
174
173
173
173
173
173
173
172
171
171
172
171
170
170
170
170
169
169
167
169
168
169
169
167
167
170
169
167
167
167
169
166
169
167
169
170
167
167
166
162
162
161
160
157
155
154
151
151
149
148
147
146
146
144
141
140
140
140
138
138
139
138
127
126
126
126
123
123
120
121
121
121
118
119
129
129
127
127
126
143
141
142
143
142
143
138
138
138
138
138
137
135
134
134
133
133
133
133
129
126
126
126
126
125
119
113
111
112
116
116
121
119
119
118
118
118
118
118
118
118
119
119
119
119
119
119
116
115
114
112
114
114
116
114
113
112
110
108
101
100
99
99
99
99
97
97
94
94
93
93
93
94
94
95
94
92
92
92
92
92
90
90
95
105
105
106
107
104
107
110
110
111
111
111
111
111
111
112
110
110
110
108
108
108
109
109
110
111
111
111
111
110
107
109
107
107
107
107
107
108
108
108
107
106
106
106
105
106
106
107
104
103
102
102
103
105
111
113
120
117
114
112
113
113
112
112
111
111
111
110
107
106
104
103
103
103
103
103
102
100
100
100
100
99
98
98
98
97
97
96
97
97
97
97
98
92
92
89
89
89
91
95
94
95
91
92
87
87
88
91
123
155
192
199
200
200
200
202
202
203
203
202
202
201
200
200
197
197
196
196
196
196
195
195
195
194
194
194
194
194
194
193
192
191
191
191
192
192
192
192
190
187
185
185
185
185
185
185
185
185
184
185
185
186
189
191
192
193
194
187
186
186
187
189
190
191
192
191
191
189
189
189
189
189
188
188
188
189
189
188
190
190
191
191
191
190
188
187
187
185
185
186
186
186
186
185
175
175
176
176
176
173
173
171
168
168
168
168
167
167
166
159
148
148
145
141
137
137
137
139
131
129
125
120
120
122
116
115
111
110
110
111
111
111
123
123
123
152
149
148
150
148
147
146
145
142
142
142
142
142
141
140
140
140
140
140
140
141
140
140
143
142
143
137
136
136
136
136
135
131
128
124
121
119
119
120
142
166
173
175
174
172
171
175
178
178
177
182
182
182
188
189
192
192
192
196
198
198
201
198
198
197
197
197
197
197
196
197
200
200
200
198
198
198
199
199
196
196
196
193
193
192
192
192
192
192
192
190
190
185
185
185
185
185
185
181
181
180
182
182
182
182
182
182
182
182
185
184
180
180
179
178
178
177
177
177
177
176
175
175
172
172
172
170
164
164
163
163
162
162
164
166
166
167
166
166
166
168
166
166
166
166
165
162
159
159
159
159
159
159
158
157
154
154
152
151
151
150
149
148
148
147
146
142
137
135
130
130
129
129
129
127
125
125
123
123
122
128
128
130
130
128
127
127
129
126
131
131
132
131
128
128
124
127
129
134
138
140
132
131
130
142
164
169
169
169
166
166
166
163
166
166
166
162
162
162
157
157
157
156
158
163
164
169
169
167
163
164
163
159
159
159
160
161
161
164
165
164
164
164
164
164
163
163
163
162
162
160
160
160
159
159
159
158
159
159
159
159
158
158
158
158
156
150
150
150
149
149
149
152
152
155
155
154
156
153
153
152
152
149
148
148
148
149
150
150
150
152
157
156
158
160
160
159
158
158
158
160
158
161
160
159
160
160
160
158
157
157
157
157
157
157
157
155
155
153
150
147
147
147
147
147
147
147
145
129
129
129
129
130
131
131
132
132
129
129
129
129
129
128
127
126
124
124
121
118
118
115
113
111
108
107
105
104
105
105
104
105
105
107
103
104
101
101
98
98
98
97
96
96
96
97
96
96
92
92
93
88
88
89
87
86
85
86
87
89
91
92
91
91
91
89
89
88
95
102
103
106
110
122
122
121
117
116
115
114
112
111
112
114
114
114
112
111
109
109
110
107
107
107
106
106
106
106
105
98
98
98
94
94
94
94
95
95
95
95
92
92
92
92
92
89
88
87
87
86
86
86
86
85
85
85
85
84
84
84
83
83
83
83
83
82
82
82
82
82
82
82
82
82
82
82
82
82
82
82
81
81
81
81
81
81
80
80
78
78
79
78
74
74
73
73
73
70
71
71
69
72
73
73
72
71
71
71
71
70
68
68
67
65
63
63
62
62
62
62
62
62
59
59
59
55
50
49
49
49
49
49
49
49
49
49
47
41
41
41
40
40
40
38
37
37
38
39
42
43
42
45
44
43
43
40
39
35
35
29
29
29
29
30
29
29
28
28
27
26
26
25
25
25
25
25
25
25
25
23
23
23
23
23
24
25
25
25
25
25
30
30
29
29
30
30
30
29
29
29
29
28
28
28
29
29
30
30
30
32
35
40
41
43
43
44
50
51
51
53
53
53
53
53
53
55
56
57
57
57
57
57
58
63
74
75
79
81
81
81
81
81
82
85
87
92
94
95
95
95
95
101
104
111
129
138
147
148
148
148
148
151
151
152
153
153
152
152
152
153
154
155
156
159
159
159
156
156
156
156
156
156
155
155
155
155
155
155
156
158
158
159
159
159
159
163
202
206
209
212
224
230
232
244
259
263
266
267
267
268
268
270
269
269
269
270
276
279
285
286
286
287
287
288
285
290
290
294
296
296
296
296
294
294
295
295
296
296
296
297
297
296
295
296
296
284
286
285
286
287
286
286
286
286
284
284
284
284
288
292
293
293
293
290
290
288
288
286
286
286
284
282
282
282
282
280
280
275
272
272
273
273
272
272
271
267
267
262
262
262
262
262
262
261
260
259
259
259
259
255
256
255
245
244
244
241
240
238
238
235
236
235
231
229
229
224
222
222
222
218
216
215
216
216
213
211
208
208
208
207
206
203
203
188
186
184
184
182
181
182
181
181
181
178
176
177
177
178
178
178
178
179
182
181
184
183
166
173
179
179
182
186
185
181
175
175
175
174
174
171
171
171
171
171
171
172
172
171
171
169
169
169
168
161
160
160
159
156
151
156
157
160
155
156
154
154
154
148
146
147
146
145
146
147
147
148
143
142
134
132
132
129
125
125
125
125
123
123
121
117
114
114
114
114
114
115
115
117
121
121
123
126
126
129
130
130
132
132
133
132
132
131
132
131
131
131
130
129
129
129
129
129
129
129
129
129
129
129
129
126
125
123
122
122
122
121
121
121
119
117
116
116
115
115
114
114
115
115
112
111
108
111
108
109
111
109
120
125
127
126
122
122
121
121
121
121
121
124
129
129
139
142
143
143
143
145
144
145
148
144
145
142
142
142
140
141
141
136
136
135
150
150
151
153
154
154
155
155
155
156
156
155
155
156
155
156
156
154
154
154
154
154
153
153
154
153
154
155
156
155
157
153
152
153
153
153
155
155
155
155
154
153
153
154
154
154
154
153
152
161
169
172
176
178
178
176
177
177
179
180
181
181
179
179
175
175
175
175
176
176
174
173
172
169
168
168
169
169
172
172
173
172
173
173
171
169
168
168
168
163
163
161
160
160
159
159
158
159
158
157
157
156
155
155
149
148
148
148
148
147
147
150
149
158
160
157
156
152
151
151
151
150
153
148
148
148
148
148
148
148
148
148
147
147
138
141
143
145
149
146
148
148
148
154
150
150
151
151
159
159
161
162
162
169
166
166
168
166
165
165
162
161
161
161
163
163
162
162
163
162
158
157
156
156
156
155
155
155
154
154
154
154
151
150
150
148
142
142
142
142
136
136
135
135
134
131
130
129
129
129
129
129
129
129
125
124
124
124
124
124
126
126
126
126
126
126
126
125
125
126
126
126
125
123
123
123
122
120
120
117
116
114
112
112
111
111
111
111
111
109
106
104
101
99
94
93
93
92
92
92
92
92
92
92
92
89
85
85
85
85
84
84
84
84
82
81
80
80
78
78
76
74
74
72
70
70
69
69
67
67
67
66
65
66
67
66
67
68
73
73
73
71
71
71
71
72
72
71
69
68
68
68
69
69
66
65
74
109
121
123
126
127
127
127
127
127
127
127
122
122
121
121
118
115
115
115
111
111
111
111
111
111
111
109
109
108
108
108
108
108
109
108
108
108
106
106
106
106
106
108
114
118
119
129
133
135
135
136
136
135
135
135
135
135
136
136
136
136
136
135
136
136
136
136
136
136
135
135
135
135
135
135
135
135
135
135
134
134
134
134
134
133
132
132
132
132
131
131
131
131
129
129
130
142
143
148
146
148
189
189
189
191
192
193
195
194
193
193
196
188
188
189
189
183
177
173
170
194
195
199
191
195
186
188
189
190
187
186
187
183
185
185
189
188
188
188
188
188
188
188
188
188
188
188
187
187
187
187
187
187
187
187
187
187
187
187
187
186
186
185
185
185
185
182
187
203
204
209
230
258
261
271
271
270
270
270
269
269
270
270
271
285
330
352
387
407
433
519
523
587
814
816
877
884
887
886
886
887
888
894
900
907
908
912
913
912
911
910
911
910
915
917
922
921
921
917
915
916
914
908
910
910
912
924
922
948
956
957
973
977
987
983
1001
1001
1007
1005
1008
1010
1012
1020
1027
1028
1031
1101
1105
1114
1115
1120
1121
1125
1125
1114
1113
1114
1116
1112
1098
1095
1095
1094
1094
1093
1093
1093
1093
1093
1093
1093
1091
1091
1086
1086
1088
1091
1093
1093
1106
1107
1089
1093
1092
1093
1093
1092
1086
1084
1082
1081
1081
1080
1078
1074
1071
1068
1063
1057
1046
1045
1042
1042
1040
1035
1014
972
966
965
965
965
967
968
969
968
959
961
942
924
920
905
900
894
876
854
863
868
869
859
847
840
836
844
843
846
844
840
839
816
815
816
813
817
808
803
798
786
785
749
749
746
745
741
737
729
704
710
719
720
722
717
713
698
679
684
686
688
678
680
683
685
694
704
685
682
680
671
704
711
715
722
715
719
722
725
722
723
750
744
739
691
677
673
672
672
667
667
667
668
667
667
651
643
643
643
640
640
638
621
602
574
547
546
542
540
551
555
564
567
574
555
550
549
551
548
545
540
544
555
554
707
706
708
855
947
948
957
970
977
972
972
977
979
999
1005
1007
1009
1018
1019
1005
1006
1006
1005
1003
1007
1007
1006
1008
1003
1001
1000
1006
1000
996
981
972
968
970
978
990
1005
1006
1003
1000
996
995
995
997
1012
1014
1015
1008
1005
999
1000
1000
1000
990
989
986
985
985
985
985
983
983
991
1008
1168
1199
1198
1184
1183
1315
1351
1409
1434
1437
1424
1424
1426
1433
1436
1437
1440
1439
1409
1408
1408
1406
1406
1406
1389
1381
1378
1369
1367
1356
1354
1352
1352
1352
1351
1351
1346
1344
1337
1333
1334
1333
1329
1330
1344
1346
1331
1331
1332
1336
1332
1331
1314
1308
1308
1308
1301
1295
1295
1295
1283
1233
1235
1198
1194
1211
1216
1220
1204
1184
1161
1134
1132
1124
1128
1119
1112
1107
1084
1058
1058
1061
1062
1065
1065
1047
1046
1034
1019
1019
1017
1017
1012
1012
1001
985
983
987
987
984
977
977
972
997
1008
1056
1106
1116
1158
1139
1141
1142
1143
1142
1148
1145
1144
1140
1038
1031
1023
1024
1020
981
953
939
938
933
920
916
916
918
920
921
920
917
916
911
908
851
854
854
855
855
859
859
862
866
861
828
823
799
796
770
771
773
775
779
779
773
767
741
733
742
809
866
880
886
892
883
958
987
1005
1144
1210
1276
1455
1471
1505
1508
1504
1506
1512
1521
1560
1598
1623
1643
1651
1664
1661
1649
1645
1626
1626
1620
1622
1633
1636
1632
1633
1625
1626
1631
1629
1625
1618
1610
1599
1597
1595
1607
1627
1624
1650
1649
1708
1712
1708
1705
1687
1688
1682
1678
1673
1672
1676
1668
1668
1673
1675
1678
1695
1697
1694
1685
1686
1678
1668
1666
1653
1642
1633
1633
1625
1624
1624
1624
1622
1622
1622
1621
1621
1619
1618
1606
1598
1600
1598
1596
1594
1589
1573
1569
1563
1559
1542
1533
1530
1530
1530
1529
1515
1517
1507
1493
1487
1487
1493
1486
1491
1493
1504
1530
1536
1530
1525
1530
1524
1504
1496
1483
1486
1488
1508
1496
1564
1694
1702
1698
1683
1679
1678
1677
1687
1688
1681
1673
1610
1572
1568
1572
1555
1550
1542
1446
1419
1398
1391
1389
1370
1366
1317
1308
1306
1295
1287
1284
1308
1307
1307
1329
1325
1268
1263
1250
1251
1255
1252
1248
1208
1202
1185
1177
1175
1186
1179
1164
1151
1115
1105
1103
1104
1095
1093
1093
1088
1086
1087
1093
1093
1084
1060
1052
1049
1047
1034
1028
1008
1008
1008
1002
1002
1005
1007
1000
995
986
981
984
984
997
998
998
997
990
988
987
985
983
984
985
977
973
969
946
946
942
937
931
929
923
921
917
918
912
912
909
905
901
900
896
896
895
892
891
888
887
844
846
834
829
814
810
796
785
789
804
809
802
798
788
780
779
761
762
761
754
752
736
735
738
738
730
713
711
689
668
667
658
629
629
628
626
623
619
611
601
600
599
578
572
570
570
566
562
569
589
612
605
600
582
579
604
604
640
644
648
649
650
648
648
652
649
620
605
571
558
557
555
549
540
535
529
516
511
507
523
529
526
531
521
512
510
502
502
502
501
500
498
486
482
482
481
471
468
467
467
467
467
467
469
469
470
469
467
471
474
478
484
496
491
501
518
526
529
550
558
560
557
550
548
549
553
570
577
586
606
595
597
589
594
597
610
668
698
709
704
711
710
798
829
854
857
862
861
862
860
884
912
919
921
919
918
907
908
907
907
940
961
963
957
954
958
965
963
979
1028
1050
1167
1187
1332
1427
1433
1515
1519
1577
1661
1693
1715
1715
1746
1749
1747
1742
1741
1732
1735
1772
1770
1861
1860
1853
1850
1854
1851
1853
1851
1852
1853
1853
1854
1854
1856
1862
1864
1862
1862
1861
1862
1853
1840
1840
1841
1845
1844
1846
1846
1845
1842
1841
1822
1799
1797
1797
1797
1803
1797
1797
1790
1789
1794
1791
1780
1775
1765
1765
1759
1756
1751
1749
1750
1740
1726
1723
1725
1719
1711
1711
1703
1692
1690
1691
1686
1682
1669
1675
1669
1671
1667
1664
1651
1643
1651
1651
1646
1643
1600
1574
1574
1576
1576
1571
1575
1575
1589
1593
1599
1601
1588
1575
1561
1547
1544
1543
1540
1537
1538
1538
1537
1493
1489
1448
1445
1439
1440
1425
1408
1408
1356
1353
1335
1329
1328
1327
1315
1301
1290
1297
1278
1271
1252
1245
1221
1191
1188
1183
1143
1146
1089
1158
1172
1174
1187
1189
1177
1210
1194
1201
1258
1276
1185
1166
1164
1242
1270
1379
1352
1342
1419
1395
1375
1362
1360
1354
1343
1336
1331
1325
1325
1322
1310
1308
1308
1297
1295
1294
1292
1286
1285
1285
1279
1270
1261
1262
1257
1248
1217
1178
1163
1163
1162
1162
1161
1156
1155
1140
1138
1136
1133
1131
1130
1130
1123
1119
1120
1122
1119
1118
1112
1097
1093
1093
1091
1091
1093
1091
1085
1081
1078
1079
1079
1111
1138
1148
1146
1127
1133
1130
1127
1129
1133
1135
1144
1145
1143
1139
1127
1115
1113
1104
1099
1087
1082
1075
1075
1075
1075
1074
1073
1071
1068
1058
1049
1047
1037
1032
1032
1030
1027
1025
1024
1013
992
984
950
947
929
930
932
928
927
928
903
903
903
907
889
882
861
846
846
848
832
781
796
723
721
737
728
716
717
695
685
679
683
683
682
683
683
689
691
690
690
662
657
653
638
653
650
652
653
629
619
611
611
611
614
611
607
604
617
629
661
656
656
660
667
683
692
752
780
801
800
792
788
784
769
770
769
770
770
766
766
768
770
769
775
781
786
787
776
769
769
765
760
757
756
752
755
752
751
749
752
741
740
734
735
735
706
692
692
692
691
690
689
687
693
693
690
687
689
689
699
703
705
708
820
828
836
838
839
835
836
852
854
857
859
856
851
836
836
837
836
835
834
834
834
847
851
855
853
856
853
844
843
836
836
831
827
826
815
815
814
807
809
809
810
808
814
813
809
801
792
794
790
790
794
798
793
796
809
797
805
809
823
833
818
808
782
782
772
769
765
765
767
773
776
759
752
741
741
727
727
728
727
724
721
719
705
705
704
703
677
676
670
667
669
660
658
656
649
649
634
636
671
675
869
986
1232
1352
1371
1444
1438
1471
1473
1476
1482
1478
1477
1478
1478
1474
1475
1470
1463
1463
1459
1457
1457
1460
1459
1458
1449
1445
1445
1445
1447
1443
1446
1445
1444
1441
1429
1431
1437
1439
1445
1439
1401
1381
1379
1385
1457
1484
1502
1500
1499
1498
1498
1497
1497
1500
1501
1500
1487
1482
1482
1480
1480
1474
1468
1523
1528
1535
1535
1528
1528
1524
1517
1515
1513
1508
1509
1501
1490
1489
1489
1486
1468
1448
1444
1443
1440
1435
1441
1436
1427
1423
1416
1409
1402
1402
1403
1403
1400
1393
1394
1403
1402
1416
1426
1424
1425
1426
1415
1396
1403
1408
1421
1417
1413
1389
1373
1372
1372
1372
1384
1419
1427
1415
1406
1420
1393
1381
1368
1360
1357
1356
1331
1330
1322
1295
1289
1283
1281
1283
1280
1275
1232
1238
1212
1218
1236
1232
1228
1210
1197
1108
1103
1060
1056
1036
1024
993
993
990
994
995
1016
985
997
1018
1030
1020
1025
1036
1043
1068
1081
1073
1070
1071
1079
1080
1062
1053
1028
1027
1014
1009
1009
1010
1007
1008
1007
1000
995
981
962
954
954
954
957
957
957
947
944
943
942
940
936
926
929
907
922
927
948
962
964
962
958
954
951
946
944
941
937
927
917
916
911
904
898
898
902
915
916
907
905
890
889
893
899
904
926
930
921
906
907
907
910
900
874
876
874
873
873
869
857
858
853
818
815
815
814
810
810
812
800
799
798
797
797
799
801
791
727
703
705
706
717
721
719
675
672
657
658
664
664
691
686
680
673
672
699
708
715
733
733
732
734
747
759
742
728
720
723
726
727
724
723
723
722
713
712
707
706
706
711
702
697
687
685
676
676
681
676
650
648
634
625
625
625
624
625
624
620
603
659
658
670
670
670
675
672
672
672
672
668
658
656
654
653
653
651
640
639
634
634
630
630
630
630
633
631
631
624
623
614
613
612
618
616
615
610
616
618
639
658
672
685
704
702
747
784
808
803
815
813
820
816
814
811
817
800
800
800
800
800
800
799
792
787
787
786
786
787
799
819
894
945
930
941
955
954
958
956
954
957
979
969
988
996
1027
1038
1037
1033
1033
1028
1028
1035
1035
1034
1035
1031
1009
1009
1007
1005
1005
1004
1002
1005
1004
1009
1012
994
995
988
986
977
974
973
973
976
993
1000
1004
1006
998
991
994
993
995
995
985
980
990
997
998
996
992
971
989
996
1001
1065
1167
1188
1187
1348
1354
1390
1398
1399
1403
1402
1404
1398
1403
1404
1398
1388
1378
1384
1390
1395
1402
1398
1386
1370
1364
1363
1359
1361
1371
1361
1329
1317
1314
1329
1330
1326
1326
1316
1316
1312
1302
1302
1300
1297
1292
1262
1259
1252
1227
1226
1224
1224
1223
1221
1205
1204
1201
1200
1179
1179
1171
1149
1151
1154
1154
1138
1130
1131
1119
1098
1098
1096
1093
1095
1074
1053
1051
1046
1039
1042
1033
1029
1009
1008
1008
1007
1009
1009
1002
1000
995
985
980
968
968
967
972
971
972
972
958
953
931
926
922
922
922
922
922
922
919
916
860
857
848
848
846
839
839
836
831
831
824
814
797
795
792
852
944
967
982
989
998
1078
1075
1115
1140
1145
1145
1134
1072
1058
1037
1046
1032
1041
1121
1272
1284
1330
1370
1377
1352
1353
1354
1349
1317
1317
1302
1303
1299
1292
1273
1269
1270
1266
1263
1256
1256
1256
1249
1244
1238
1233
1223
1221
1222
1226
1228
1228
1225
1221
1207
1207
1207
1207
1207
1209
1211
1210
1204
1203
1202
1190
1187
1184
1182
1182
1184
1182
1185
1184
1197
1210
1213
1213
1211
1209
1209
1210
1204
1204
1206
1205
1204
1199
1197
1197
1197
1197
1196
1193
1193
1193
1189
1174
1160
1156
1157
1179
1177
1177
1176
1180
1178
1177
1186
1186
1192
1196
1176
1170
1161
1161
1157
1156
1154
1150
1146
1136
1031
1019
1001
1001
972
958
896
897
893
871
862
830
815
782
780
772
766
765
765
764
760
760
759
740
724
724
719
688
687
674
597
596
589
587
586
581
568
545
528
527
500
501
500
500
499
475
460
426
426
427
426
424
417
416
379
370
342
341
332
307
307
304
303
301
301
293
290
288
287
280
280
278
277
277
276
275
272
271
264
261
256
256
252
251
248
242
236
226
225
216
202
164
162
148
147
130
84
77
55
47
27
24
22
22
21
21
21
21
20
18
18
18
17
16
16
16
16
16
16
16
16
16
16
16
16
16
16
16
16
16
16
16
16
15
15
15
15
15
15
15
15
15
15
15
15
15
15
15
15
15
15
15
15
15
15
15
15
14
14
14
14
15
15
15
16
15
14
13
13
13
13
13
13
12
12
12
12
12
12
12
12
11
11
11
11
11
10
10
10
10
9
9
9
9
9
9
7
7
7
7
7
7
7
7
7
7
7
7
7
8
9
10
10
11
11
11
11
11
11
11
11
11
11
10
10
10
10
10
10
10
10
10
9
9
9
10
10
9
9
9
8
8
8
8
9
9
9
9
9
9
9
9
9
9
9
9
9
9
9
9
9
9
9
9
9
9
9
9
9
9
9
9
9
9
9
9
9
9
9
9
9
9
9
9
9
9
9
9
9
9
9
9
9
9
9
9
9
9
9
9
9
9
9
9
9
11
11
11
11
11
11
11
11
11
11
11
11
11
11
11
11
10
10
10
10
10
10
10
10
10
10
10
9
9
9
9
9
9
8
8
8
8
8
7
7
7
7
7
7
7
7
7
7
7
7
7
7
7
6
6
6
6
6
6
6
6
6
6
6
6
6
6
6
6
6
6
6
6
6
6
6
6
6
6
6
6
6
6
6
5
5
5
5
5
5
5
5
4
4
5
5
5
5
5
5
5
5
5
5
5
5
5
5
5
5
5
5
4
3
3
3
3
3
3
3
3
3
3
3
3
3
3
3
3
3
3
3
3
3
3
3
3
3
3
3
3
3
3
3
3
3
3
2
2
2
2
2
2
2
2
2
2
2
2
2
2
2
2
2
2
2
2
2
2
2
2
1
1
1
2
3
4
4
4
4
6
6
6
7
6
6
7
7
7
7
7
7
7
7
7
7
7
7
7
7
7
7
7
7
7
7
7
7
7
7
7
7
8
8
8
8
8
8
8
8
8
8
8
8
8
8
8
8
8
8
8
8
8
8
8
8
8
8
8
8
8
8
8
8
8
8
8
8
8
7
7
7
7
7
7
7
7
7
7
7
7
7
7
7
7
7
7
7
7
7
7
8
8
9
11
11
10
10
10
10
10
10
10
10
11
11
11
11
11
11
11
11
11
11
11
10
10
10
11
13
13
14
14
14
14
14
15
15
16
16
16
17
17
17
17
17
17
16
16
16
17
17
17
18
18
18
18
18
18
18
18
18
18
18
18
18
18
18
18
18
18
18
18
18
18
18
18
18
18
18
18
18
18
18
18
18
18
17
17
17
17
17
17
17
17
17
17
17
17
17
17
17
17
17
17
17
17
17
17
17
17
17
17
17
17
17
17
17
17
17
17
17
17
17
17
16
16
15
16
16
16
16
16
16
16
17
17
17
17
17
17
17
16
16
16
16
16
17
17
17
16
13
13
13
13
13
13
13
13
13
13
13
13
13
13
13
13
13
13
13
13
12
12
12
12
15
17
17
17
17
17
17
17
17
17
17
17
15
15
15
15
15
16
16
16
16
17
17
17
17
17
17
16
16
16
15
15
15
15
18
18
18
18
18
18
18
18
20
20
20
21
21
21
22
24
23
25
25
25
25
25
24
26
26
26
26
26
26
26
26
26
26
26
26
26
26
26
26
26
26
26
26
28
29
30
29
30
30
30
29
29
30
30
30
30
30
30
30
29
29
29
29
29
29
29
29
29
29
29
29
29
29
29
29
29
28
28
28
28
28
28
28
27
27
27
27
27
27
27
27
27
26
29
29
29
29
29
29
29
29
29
29
29
29
29
29
29
29
29
29
29
29
29
29
29
29
29
29
29
29
28
28
28
27
27
27
27
27
27
27
27
27
27
27
27
26
25
25
25
25
26
26
26
27
27
27
27
27
27
27
26
26
26
26
25
25
24
22
22
22
22
22
21
21
20
20
20
19
19
19
19
19
18
18
18
18
17
17
17
17
17
17
17
16
15
15
15
15
15
15
15
15
15
14
12
12
12
12
11
11
11
11
11
11
11
11
11
11
11
7
7
7
7
7
7
7
7
7
7
7
7
7
7
7
7
7
7
7
12
15
15
14
14
12
12
13
15
18
19
22
23
23
23
23
23
22
22
22
22
22
22
22
23
23
23
23
23
23
23
23
23
23
25
25
27
28
29
29
29
29
29
29
34
34
34
34
34
37
37
37
37
37
37
37
37
37
37
37
37
37
37
37
37
37
37
37
37
37
37
37
37
37
37
37
37
37
37
37
37
37
38
38
38
38
38
38
38
38
38
38
38
38
38
38
38
38
37
37
37
37
37
37
37
37
37
38
38
38
38
37
37
37
37
37
37
36
36
35
34
34
33
33
33
33
32
31
32
32
31
33
33
35
36
36
38
37
37
40
41
40
39
39
40
40
42
42
42
43
43
43
44
45
44
44
44
44
44
45
44
51
53
55
55
55
56
57
57
57
57
56
56
56
57
57
57
57
57
57
58
58
58
58
58
58
58
58
57
57
57
57
57
57
57
56
55
55
55
55
55
55
55
55
56
55
55
55
55
55
55
55
55
55
54
54
54
54
54
53
54
55
55
55
55
53
53
52
52
52
52
52
51
53
59
61
61
62
62
65
64
66
66
67
70
68
68
68
68
68
69
70
70
70
70
70
70
70
70
70
70
70
70
70
71
71
72
72
71
71
71
71
71
71
71
71
70
70
70
69
69
69
69
69
69
68
67
67
65
64
63
63
61
56
57
56
56
57
56
56
55
55
54
53
55
52
51
53
53
55
55
55
55
55
57
58
59
59
60
60
60
59
58
58
58
58
58
57
57
57
58
58
58
58
56
55
53
52
52
50
50
50
50
49
50
50
50
50
50
49
49
48
48
48
49
50
52
52
52
52
52
52
50
50
50
50
50
50
50
50
50
50
50
50
50
50
50
50
50
50
49
49
49
50
49
49
49
48
50
49
49
49
48
48
47
47
47
47
47
46
46
46
46
46
43
43
43
42
42
42
43
43
43
43
41
40
39
38
37
37
36
36
37
38
40
39
38
38
38
38
37
37
38
39
40
40
37
37
37
37
37
37
37
37
34
34
34
34
34
32
32
32
32
32
32
32
31
31
31
30
30
31
31
31
32
32
31
31
31
31
32
31
31
31
31
30
29
29
28
27
26
26
25
24
24
23
23
23
23
23
23
23
23
23
23
23
23
23
23
23
24
24
24
23
23
23
22
22
23
25
25
24
24
24
24
23
23
23
23
23
22
22
22
22
23
24
24
24
24
24
24
24
24
24
24
24
24
24
24
24
24
24
24
24
24
24
24
25
25
25
25
25
25
25
25
25
24
24
24
24
24
24
24
24
24
24
23
23
22
22
23
23
23
23
23
23
23
23
23
23
22
21
19
19
19
19
18
18
18
19
21
21
22
22
22
24
27
28
28
28
28
28
29
29
29
30
31
31
31
31
31
31
30
30
31
31
32
32
32
32
32
32
32
32
32
32
32
32
31
31
31
31
31
31
31
31
31
31
30
30
30
30
30
30
30
30
30
28
28
28
28
28
28
27
27
28
28
28
28
28
28
28
28
27
27
27
27
27
27
27
27
27
27
27
27
27
27
27
26
25
24
24
24
24
23
23
23
23
23
24
24
23
23
24
24
23
23
23
25
26
27
27
30
36
37
41
52
60
63
63
63
64
65
65
66
66
72
76
77
79
81
80
79
79
80
79
79
79
77
76
79
78
78
79
92
92
92
92
92
93
93
99
103
103
103
103
104
104
105
105
105
106
106
107
108
109
110
110
110
110
110
110
110
110
110
110
110
110
109
109
109
109
109
109
108
108
107
107
106
106
107
107
109
110
111
111
116
117
117
118
118
117
118
121
121
121
121
121
121
121
121
121
121
121
121
121
121
121
121
121
121
121
121
121
120
120
121
121
121
121
121
121
121
121
120
122
122
120
119
119
115
112
110
110
110
109
109
110
110
110
110
109
109
104
104
101
103
103
105
109
109
109
111
113
116
117
117
112
114
113
113
112
111
110
108
105
106
106
107
108
109
109
111
111
110
110
108
110
97
93
97
97
101
101
101
104
104
104
104
104
104
104
103
101
101
101
103
102
103
103
103
102
102
100
100
100
92
87
81
79
78
78
76
76
74
74
75
75
77
77
81
82
82
80
80
80
80
79
79
79
79
79
79
79
79
79
79
78
77
77
77
77
77
77
76
76
76
75
75
75
75
75
75
75
75
75
75
74
79
78
79
79
79
79
79
80
80
80
80
80
80
80
79
79
79
76
75
75
74
74
71
72
72
72
74
74
71
69
65
61
61
62
62
62
62
62
62
62
62
62
62
62
62
62
61
61
61
56
55
50
50
50
50
51
51
51
51
50
50
50
50
50
50
50
50
50
51
50
50
52
52
54
54
55
53
52
51
51
51
51
51
51
52
53
53
53
54
54
53
53
53
53
53
53
53
53
53
53
50
50
48
49
49
48
48
48
48
46
45
41
41
42
43
43
43
43
43
43
44
45
45
50
46
46
46
46
46
46
46
46
45
45
45
45
44
44
43
43
43
43
43
43
43
43
43
43
43
43
43
43
43
43
43
42
41
43
43
43
42
41
41
39
39
39
40
41
40
39
39
39
41
41
45
45
45
45
45
45
45
45
46
48
50
50
49
47
47
47
48
49
49
49
49
49
48
48
47
46
47
47
47
47
48
49
49
50
49
49
49
48
48
48
48
48
48
48
48
48
48
47
47
47
47
47
46
46
46
46
46
46
45
45
43
43
43
43
44
44
44
44
43
43
41
41
40
48
47
47
46
45
44
44
45
44
44
44
45
44
44
49
51
53
55
55
55
55
71
75
77
77
77
77
79
82
83
87
87
88
89
90
93
93
96
99
99
99
98
99
99
100
100
99
100
100
100
101
100
100
103
103
100
100
101
101
102
101
103
104
104
104
103
103
103
103
103
103
103
102
102
102
102
102
102
102
101
101
101
101
101
101
101
100
100
100
100
100
100
100
100
100
100
100
100
101
100
101
99
99
99
99
99
99
99
99
98
96
97
98
99
99
99
99
99
99
100
99
100
99
100
101
102
104
102
102
101
102
102
102
102
106
106
106
103
100
99
97
98
99
103
102
102
105
108
110
111
115
114
115
115
115
115
115
114
112
111
111
111
111
107
107
104
104
104
103
103
103
102
101
99
98
98
98
97
96
96
96
96
95
94
94
93
83
83
78
77
78
80
84
84
79
78
79
78
77
77
77
73
73
71
69
69
69
69
69
69
69
69
69
69
69
68
68
68
68
68
68
68
68
68
68
68
67
67
67
67
66
64
64
64
63
64
63
63
62
60
60
60
62
59
59
59
58
56
56
56
56
56
56
57
56
56
54
54
54
54
53
54
54
53
52
52
52
51
51
50
50
50
50
50
50
50
50
47
44
44
41
41
41
41
40
40
40
38
38
37
37
37
37
37
37
37
37
37
37
37
36
36
36
36
36
37
37
37
37
38
38
41
42
42
43
41
41
41
42
42
43
44
45
43
43
42
43
44
44
44
44
43
43
43
43
43
43
44
43
43
43
43
43
43
43
43
43
43
44
44
44
44
44
44
43
44
44
44
44
44
44
44
44
43
42
41
41
41
40
40
40
40
39
39
38
37
37
38
39
38
37
37
37
37
37
38
39
39
38
40
40
39
39
39
39
39
39
38
38
38
37
37
37
37
37
37
37
37
37
37
37
37
36
36
36
36
36
36
36
36
36
36
36
36
35
36
37
37
37
37
36
36
36
35
34
35
36
36
35
35
35
35
35
40
44
45
46
50
63
70
70
70
72
73
72
73
71
71
71
72
72
71
71
71
72
82
85
88
89
89
88
88
88
89
89
89
89
88
87
87
87
87
88
88
87
87
87
87
87
88
87
87
87
87
87
87
87
87
87
87
87
88
87
86
86
86
87
85
85
85
84
84
84
84
84
84
84
84
84
84
84
84
84
84
84
84
83
84
84
84
84
84
85
85
84
84
85
86
86
87
87
88
88
88
89
90
90
90
90
91
90
91
88
88
88
88
89
89
90
90
90
90
90
87
86
86
84
86
86
87
87
88
88
84
81
81
80
79
79
81
79
78
76
74
74
74
74
72
69
69
69
69
70
67
66
66
65
65
65
65
65
64
63
63
65
64
64
64
64
64
64
64
63
63
63
63
63
62
62
62
62
62
62
62
62
62
63
62
59
57
58
58
59
58
57
57
58
59
60
60
61
61
60
60
61
61
61
63
63
65
65
69
72
72
98
118
151
163
164
176
177
177
177
178
185
184
184
182
180
180
180
182
186
186
203
203
203
205
205
206
209
211
212
213
213
214
217
216
216
216
214
214
214
215
215
214
217
217
219
219
219
219
218
219
218
217
217
217
217
217
217
217
217
217
217
213
212
212
211
210
210
210
211
211
210
208
208
208
209
209
209
208
207
211
211
211
212
212
213
216
216
218
221
221
220
222
222
222
225
225
225
226
226
226
226
226
227
227
226
225
224
223
223
223
223
223
223
223
222
220
220
219
219
213
213
213
212
213
213
217
217
216
217
213
211
211
211
211
211
208
208
207
205
203
199
196
196
195
193
192
190
188
176
176
176
175
174
175
173
174
171
171
169
161
161
161
161
161
158
153
153
152
151
151
151
145
144
143
140
139
139
139
139
136
135
131
129
130
131
131
130
126
120
120
119
119
118
115
115
115
114
110
110
105
105
104
103
103
104
102
100
101
104
101
101
100
99
99
96
96
98
96
95
93
101
102
104
107
107
103
104
100
99
100
99
107
112
111
114
114
114
114
114
115
118
127
129
129
128
128
127
128
130
132
131
132
134
135
135
136
138
151
155
155
155
155
159
159
159
159
159
159
159
159
158
157
158
157
159
161
161
164
164
166
166
166
166
166
166
166
163
164
164
164
165
170
170
170
170
170
170
170
170
170
170
170
174
180
190
193
193
200
205
207
209
210
212
212
211
209
209
209
210
208
207
206
206
205
205
205
208
205
206
206
204
206
208
206
206
206
207
207
206
209
225
242
259
261
280
290
317
324
352
354
355
383
397
407
425
452
452
462
465
466
467
468
472
472
472
471
468
468
471
469
469
469
468
466
464
463
463
463
462
460
460
461
462
462
461
461
461
461
460
460
459
459
459
459
461
462
462
463
455
456
455
457
458
460
467
463
464
465
465
463
463
463
463
462
462
458
457
455
455
456
454
471
492
495
499
498
500
500
500
502
502
500
500
489
489
487
488
483
482
488
506
528
551
553
555
554
549
549
548
548
544
542
542
548
561
567
569
567
566
570
569
569
570
570
568
565
559
557
557
557
551
546
546
546
545
538
538
538
537
532
532
531
531
525
525
525
521
508
501
501
500
500
500
502
503
504
498
493
490
490
491
490
484
481
479
459
458
455
454
451
452
450
450
450
450
450
448
447
444
443
440
434
427
426
426
427
426
432
429
424
424
418
403
403
404
403
399
398
399
397
395
381
379
377
377
377
375
370
370
371
352
346
343
344
344
344
335
333
328
316
315
315
317
319
314
297
285
275
265
265
264
260
252
256
256
251
248
249
238
222
222
225
224
233
233
222
208
207
203
203
202
203
201
195
193
190
182
178
179
177
178
178
177
178
181
185
183
178
176
177
174
178
182
183
188
188
189
209
236
237
238
256
260
270
305
308
310
310
300
300
308
312
342
343
354
353
353
352
351
351
351
354
386
397
421
432
433
430
436
436
440
445
446
450
449
454
460
466
467
469
470
470
470
470
470
474
481
491
495
501
502
503
510
505
505
504
500
501
503
501
500
500
500
499
500
501
510
519
523
525
525
522
523
523
523
523
524
524
527
527
522
522
522
522
521
521
521
519
519
519
518
518
513
511
509
509
508
505
502
505
507
511
514
515
515
512
515
512
512
513
513
536
538
534
535
530
518
518
520
520
522
521
516
497
480
467
466
464
465
468
470
474
469
463
462
461
461
458
461
461
454
447
444
443
445
446
449
447
446
439
431
402
402
405
405
403
397
390
389
374
371
359
359
357
355
352
349
349
351
351
339
338
333
331
331
331
326
327
326
326
327
328
326
328
327
317
314
313
300
317
328
339
331
321
314
294
295
295
292
291
290
290
290
289
289
288
301
305
310
310
309
309
310
316
319
318
318
326
325
325
314
304
303
303
297
292
289
287
290
290
292
290
290
289
291
302
304
304
312
330
332
332
333
336
341
338
339
333
333
333
329
326
327
326
326
327
320
320
318
318
307
332
337
338
339
345
348
350
358
359
361
360
359
359
361
364
366
375
376
376
374
370
370
370
370
370
370
371
363
363
358
358
357
355
355
355
354
350
349
347
344
343
342
341
341
340
339
339
338
337
350
354
356
357
356
356
354
352
352
352
352
352
349
344
332
329
329
326
326
331
340
341
343
349
347
343
349
371
454
457
476
512
535
542
544
550
555
569
563
557
555
555
556
556
556
557
557
557
554
538
538
538
540
540
540
537
531
528
527
527
527
526
522
523
521
512
561
571
574
574
577
579
587
592
614
611
611
606
608
611
614
614
609
609
609
600
607
603
603
606
597
595
592
594
591
586
583
587
591
589
591
591
610
609
613
633
630
620
611
608
608
609
618
621
628
654
667
676
695
699
699
705
705
701
701
701
701
703
702
696
694
694
695
695
683
681
681
681
680
680
674
673
673
673
672
671
670
670
670
669
668
668
662
659
653
654
653
650
658
659
660
674
667
666
668
669
671
671
671
666
641
641
630
632
634
631
622
604
595
595
595
597
597
594
588
588
573
574
574
573
549
545
551
554
555
556
551
530
524
522
523
522
523
517
514
509
505
504
504
506
500
501
492
487
475
468
465
463
462
460
459
458
471
465
466
463
458
459
452
450
450
442
435
428
426
422
414
403
399
394
395
393
392
389
384
384
381
374
362
356
353
352
351
343
340
337
337
338
338
340
340
337
337
333
333
333
333
333
332
332
328
316
316
315
316
317
318
314
315
338
346
345
343
335
337
338
337
342
342
340
340
332
326
329
356
364
382
382
383
395
407
423
436
436
454
453
454
457
457
459
458
454
451
448
439
441
441
445
448
449
439
439
427
426
426
426
423
423
425
426
426
415
414
412
406
405
389
387
389
400
407
412
420
427
425
426
422
421
421
425
425
425
425
425
423
422
420
418
417
417
424
425
419
417
413
414
414
416
419
419
416
416
415
414
417
418
414
413
411
411
411
410
410
410
411
407
402
394
390
389
391
393
396
396
402
402
404
403
404
404
404
403
403
403
402
399
392
389
392
419
427
432
447
446
443
422
422
418
417
417
408
406
406
404
403
403
401
405
401
402
401
427
434
450
436
435
444
437
442
441
444
450
451
457
463
464
460
459
442
424
424
424
428
435
435
431
433
430
447
450
450
447
447
450
449
449
445
444
443
426
405
404
404
404
403
402
393
393
395
397
396
397
397
394
391
389
389
385
384
384
385
384
384
384
384
380
377
376
376
378
379
381
383
390
392
401
398
394
394
393
393
393
392
392
389
389
389
384
384
384
384
384
380
378
376
383
386
385
385
398
390
391
391
392
392
392
392
392
392
393
394
394
394
394
394
394
394
394
394
395
395
394
396
393
397
399
398
389
385
383
382
382
381
369
365
364
364
364
354
343
341
341
342
342
341
335
334
331
326
325
324
324
324
322
316
316
308
301
298
298
299
298
298
297
296
295
294
294
290
289
292
294
293
292
292
292
291
264
263
264
264
264
263
262
247
247
246
246
248
253
250
250
250
250
240
240
241
242
241
245
245
246
246
250
243
243
264
261
257
258
254
255
255
252
247
235
231
229
227
227
227
228
223
225
225
222
222
219
217
213
211
206
205
205
203
203
203
203
197
197
194
187
178
178
178
176
173
173
171
167
166
160
157
149
148
148
148
147
145
144
143
141
141
138
138
136
135
134
133
132
132
131
129
129
129
128
128
128
126
124
124
123
123
122
118
117
117
117
117
114
113
114
111
116
116
115
111
110
109
108
107
106
92
84
76
76
75
72
72
68
67
62
59
46
45
44
40
38
32
23
22
21
18
14
13
13
13
14
14
14
14
14
14
14
14
14
14
14
14
14
14
14
14
14
14
14
13
13
14
14
14
14
14
14
14
14
14
14
14
14
14
14
14
14
14
13
13
13
13
13
13
12
12
12
12
12
12
12
13
13
13
14
14
14
14
14
14
14
15
15
15
15
15
15
15
15
15
14
14
14
14
14
14
14
14
14
14
14
14
14
14
14
14
14
14
14
14
14
13
13
13
13
13
13
12
12
13
12
9
9
9
9
9
9
10
10
10
10
10
9
9
9
9
9
9
9
9
9
9
9
9
9
9
9
9
9
9
9
8
7
7
7
7
6
6
6
6
6
6
6
6
6
6
6
7
7
7
7
7
7
7
7
7
7
7
7
7
7
7
7
7
7
7
6
6
5
5
5
5
5
5
5
4
4
4
4
4
4
4
4
4
4
4
4
4
4
4
4
4
4
4
4
4
4
4
4
4
4
4
4
4
4
4
4
4
4
4
4
4
4
4
4
4
4
4
4
3
3
3
3
3
3
3
3
3
3
3
2
2
2
2
2
2
2
2
2
2
2
1
1
1
1
1
1
1
1
1
1
2
2
2
2
2
2
2
2
2
2
2
2
2
2
2
2
2
2
2
3
3
3
3
3
3
3
3
3
3
3
3
3
3
3
3
3
3
3
3
3
3
3
3
3
3
3
3
3
3
3
3
3
3
3
3
3
3
3
3
3
3
3
3
3
3
3
3
3
3
3
3
3
3
3
3
3
3
3
3
3
3
3
3
3
3
3
3
3
3
3
3
3
3
3
3
3
3
3
3
3
4
4
4
4
4
5
6
6
6
6
6
6
6
5
5
5
5
5
5
5
5
5
5
6
6
6
6
6
6
6
6
6
6
6
6
6
5
5
5
5
5
5
5
5
5
5
5
5
5
5
5
5
4
4
4
4
4
4
4
4
4
4
4
5
5
5
5
5
5
5
5
5
5
5
5
5
5
5
5
5
5
5
5
5
5
5
5
5
5
5
5
5
5
5
5
5
5
5
5
5
5
5
5
5
5
5
5
5
5
5
5
5
5
5
6
6
6
6
6
6
6
6
6
6
6
6
6
6
6
6
6
6
7
7
7
7
8
8
8
8
8
8
8
8
8
8
8
8
8
8
8
7
7
7
7
7
7
7
7
7
7
6
6
6
5
4
4
4
4
5
5
5
5
5
5
5
5
5
5
5
5
5
5
5
5
5
5
5
5
5
5
5
5
5
5
5
5
5
5
5
5
5
5
5
7
8
9
9
9
10
10
11
11
11
11
10
10
10
10
10
10
10
10
10
10
10
10
10
10
10
10
10
10
10
10
10
10
10
10
10
10
10
10
10
10
10
10
10
10
10
9
9
9
8
8
8
8
8
8
8
8
8
8
9
10
10
10
10
10
10
10
10
10
11
12
12
12
12
12
15
15
15
15
15
15
15
15
15
15
15
15
15
15
15
15
15
15
15
15
15
15
15
15
15
15
15
15
15
15
15
16
16
16
16
15
15
15
15
15
15
15
15
16
16
16
16
16
16
16
16
16
16
16
16
16
15
15
15
15
15
15
15
15
15
15
15
15
15
15
15
15
15
15
15
14
12
12
12
12
12
12
12
12
12
12
11
11
11
11
11
11
11
11
11
11
11
11
11
11
11
11
11
11
11
11
10
10
10
10
10
10
10
10
10
10
10
10
10
10
10
10
10
10
10
10
10
10
10
10
10
10
10
10
10
10
10
9
9
8
8
8
8
8
8
8
8
8
8
8
8
8
8
8
7
7
7
7
7
6
6
6
6
6
6
6
6
6
6
6
6
5
5
5
5
5
5
5
5
5
5
5
5
5
5
5
5
5
5
5
5
4
5
5
5
5
5
5
5
5
5
5
5
5
5
5
5
5
5
5
6
6
6
6
6
6
6
6
6
6
6
6
5
5
6
6
6
6
6
6
6
6
6
6
6
6
6
6
6
6
6
6
5
4
4
4
4
4
4
4
4
4
4
4
4
4
4
4
4
4
4
4
4
4
4
4
4
4
4
4
4
4
4
4
4
4
4
4
4
4
4
4
4
3
3
3
3
3
3
3
3
3
3
3
3
3
3
3
3
3
2
2
2
2
2
2
2
2
2
2
2
2
2
3
3
3
3
4
4
4
4
4
4
4
4
4
4
4
4
4
4
4
4
4
4
4
4
4
4
4
4
4
5
5
5
5
5
5
6
5
5
5
5
6
6
6
6
6
6
6
6
6
6
6
6
6
6
6
6
6
6
6
6
6
6
6
6
6
6
6
6
6
6
6
6
6
6
6
6
6
6
6
6
6
6
6
6
6
6
6
6
6
6
6
5
5
5
5
5
5
5
5
5
5
5
5
5
5
5
5
5
5
5
5
5
5
5
4
4
4
4
4
5
5
6
6
6
6
6
6
6
6
6
6
6
6
6
6
5
5
5
5
6
6
6
6
6
9
8
8
8
8
8
8
8
9
9
8
8
9
9
9
9
9
9
9
9
9
9
10
11
11
12
12
13
13
13
13
13
13
14
13
13
13
13
13
13
13
13
13
13
13
13
13
13
13
13
13
13
13
13
13
13
13
13
13
13
13
13
13
13
13
13
13
13
13
13
13
14
14
14
14
14
14
15
16
18
18
19
19
19
19
19
19
19
19
19
19
19
19
19
18
18
18
18
18
18
18
18
18
18
18
18
18
18
18
18
18
19
19
19
19
19
19
19
18
18
18
18
18
18
18
18
18
18
18
18
18
18
18
18
18
18
18
18
18
18
18
18
18
18
18
18
18
18
18
18
18
18
18
18
18
18
19
19
18
18
18
18
18
18
18
18
18
18
18
18
17
17
17
17
17
17
17
17
17
15
15
15
15
17
17
17
17
17
17
17
17
17
17
18
18
19
19
19
19
19
19
19
18
18
18
18
20
20
20
20
20
20
21
21
21
20
20
20
20
20
20
21
22
21
20
20
19
19
19
20
20
21
21
20
20
20
20
20
20
20
21
21
21
21
21
21
20
20
20
20
20
20
20
20
20
20
20
20
20
19
19
19
19
18
18
18
18
19
19
19
19
19
19
19
19
19
19
19
22
22
22
22
22
22
22
23
23
23
23
23
23
23
23
23
23
23
23
23
23
23
23
23
23
23
23
23
23
23
24
23
24
24
29
30
32
32
32
32
32
32
32
32
33
34
34
34
34
34
34
34
36
36
37
37
37
37
37
37
37
37
37
36
36
36
36
36
36
36
36
35
35
35
35
35
35
34
34
34
34
34
34
34
34
34
34
33
32
32
32
32
31
31
31
29
29
29
28
28
28
29
29
29
29
29
30
32
35
35
36
36
36
36
37
37
38
41
42
41
41
42
43
43
44
44
44
44
44
44
45
45
45
44
43
43
43
43
43
42
42
42
41
41
41
41
41
41
41
41
41
41
41
41
40
39
39
39
40
40
40
40
40
40
40
40
39
39
39
39
38
38
38
39
39
37
37
37
37
37
37
37
37
37
37
37
37
39
39
39
40
40
40
38
38
38
37
37
37
37
37
37
37
37
37
37
37
37
37
37
37
37
39
39
38
37
37
37
37
37
37
37
37
37
37
37
37
37
37
37
37
37
37
37
37
37
37
37
37
37
37
36
36
36
37
37
37
37
37
33
33
33
34
33
33
32
32
30
29
29
28
28
28
28
28
26
26
26
26
26
26
26
26
29
30
30
30
31
31
31
33
32
33
33
30
30
30
30
30
32
32
32
32
32
32
32
32
32
32
32
32
32
32
32
31
31
31
32
32
32
32
32
32
32
32
31
34
34
33
38
39
40
40
40
37
37
37
37
38
38
39
39
37
37
38
38
38
38
38
37
37
37
37
37
37
36
36
37
37
37
37
37
37
37
37
36
36
36
36
36
36
36
36
36
36
36
37
37
37
37
36
36
36
36
36
36
36
36
36
35
35
35
35
35
35
35
35
35
35
34
34
34
35
38
40
42
43
43
43
43
43
43
43
43
43
39
39
39
39
39
39
40
39
39
39
39
38
37
38
38
38
38
38
38
39
39
39
39
39
39
39
41
41
41
41
41
41
41
41
41
41
41
41
41
41
41
40
38
37
37
37
37
37
37
37
37
37
37
37
37
37
37
36
36
36
36
35
35
35
35
37
37
35
34
35
35
35
35
36
36
33
33
32
32
32
32
34
34
34
37
37
37
37
37
37
37
37
37
35
35
35
36
35
34
34
34
32
29
30
30
30
29
29
29
30
30
30
30
30
30
29
27
27
27
27
27
24
24
24
24
24
24
24
25
25
25
26
24
24
24
25
25
24
24
24
24
24
24
24
24
24
24
24
25
25
25
25
26
26
27
28
28
28
30
30
31
31
31
32
31
31
31
31
31
31
31
32
33
36
36
36
36
36
36
35
35
36
36
36
36
36
35
35
35
35
35
36
36
36
35
35
35
35
35
35
35
35
35
35
35
34
34
34
34
34
34
34
34
34
33
33
33
33
33
33
33
32
32
31
31
31
31
31
31
31
31
31
31
31
31
31
31
31
31
31
31
31
31
30
30
30
30
30
30
30
30
30
30
31
31
31
31
31
31
31
31
31
32
32
34
34
32
34
33
34
35
35
36
38
38
38
38
38
38
37
37
37
37
37
37
37
37
37
37
37
36
36
37
36
36
37
36
36
36
36
35
36
35
35
36
36
36
37
38
41
40
40
39
39
39
43
43
44
43
43
43
43
43
43
43
45
46
46
47
48
48
49
49
49
48
48
47
47
48
48
48
47
48
47
49
52
54
57
57
57
57
57
57
56
57
57
59
61
61
62
63
69
71
71
71
70
70
70
74
74
76
92
92
93
97
97
97
101
102
102
102
102
100
100
101
101
100
99
99
98
98
98
97
97
97
96
94
94
93
93
93
92
92
92
92
92
92
92
92
92
92
92
91
89
89
89
89
89
89
89
89
89
89
89
89
89
89
89
89
88
89
89
87
90
90
90
91
90
90
89
89
89
89
89
89
89
89
88
87
86
86
86
84
82
82
82
82
80
79
79
79
79
78
78
78
78
78
78
78
78
78
78
77
76
76
76
76
76
76
74
74
74
74
74
74
74
74
74
71
68
68
67
66
65
64
64
64
64
64
64
64
64
64
64
64
64
64
64
64
64
64
64
64
64
64
63
55
50
50
50
50
49
48
49
48
46
46
46
46
45
42
42
39
39
39
39
39
39
37
23
19
19
19
19
19
15
3
3
2
2
2
2
2
2
2
2
2
2
2
2
2
1
1
1
1
1
1
1
1
1
1
1
1
1
1
1
1
1
1
1
1
1
1
1
1
1
1
1
1
1
1
1
1
1
1
1
1
1
1
1
1
1
1
1
1
1
1
1
1
1
1
1
1
1
1
1
1
1
1
1
1
1
1
1
0
0
0
0
0
0
0
0
0
0
0
0
0
0
0
0
0
0
0
0
0
0
0
0
0
0
0
0
0
0
0
0
0
0
0
0
0
0
0
0
0
1
2
2
2
2
2
2
2
2
2
2
2
2
2
2
2
2
2
2
2
2
2
2
2
2
2
3
3
3
3
3
3
3
3
3
3
3
3
3
3
3
3
3
3
3
3
3
3
3
3
3
3
3
3
3
3
3
3
3
3
3
3
3
3
3
3
3
3
3
3
3
3
3
3
3
3
3
3
3
3
3
3
3
3
3
3
3
3
3
3
3
3
3
3
3
2
2
2
2
2
2
2
2
2
2
2
2
2
2
2
2
2
2
2
2
2
2
2
2
2
2
2
2
2
2
2
2
2
2
2
2
2
2
2
2
2
2
3
3
3
3
3
3
3
3
3
3
3
3
3
3
3
3
3
3
3
3
3
3
3
3
3
3
3
3
3
3
3
2
2
2
2
2
2
2
2
2
2
2
2
2
2
2
2
2
2
2
2
2
2
2
2
2
2
2
2
2
2
2
2
2
2
2
2
2
2
2
2
2
2
2
2
2
2
2
2
2
2
2
2
2
2
2
2
2
2
2
2
2
2
2
2
2
2
2
2
2
2
2
1
1
1
1
1
1
1
1
1
1
1
1
1
1
1
1
1
1
1
1
1
1
1
0
0
1
1
1
1
1
1
1
1
1
1
1
1
1
1
1
1
1
1
1
1
1
1
1
1
1
1
1
1
1
1
1
1
1
1
1
1
1
1
1
1
1
1
1
1
1
1
1
1
1
1
1
1
1
1
1
1
1
1
1
1
1
1
1
1
1
1
1
1
1
1
1
1
1
1
1
1
1
1
1
1
1
1
1
1
1
1
1
1
1
1
1
1
1
1
1
1
1
1
1
1
1
1
1
1
1
1
1
1
1
1
1
1
1
1
1
1
1
1
1
1
1
1
1
1
1
1
1
1
1
1
1
1
1
0
0
0
0
0
0
0
0
0
0
0
0
0
0
0
0
0
0
0
0
0
0
0
0
0
0
0
0
0
0
0
0
0
0
0
0
0
0
0
0
0
0
0
0
0
0
0
0
0
0
0
0
0
0
0
0
0
0
0
0
0
0
0
0
0
0
0
0
0
0
0
0
0
0
0
0
0
0
0
0
0
0
0
0
0
0
0
0
0
0
0
0
0
0
0
0
0
0
0
0
0
0
0
0
0
0
0
0
0
0
0
0
0
0
0
0
0
0
0
0
0
0
0
0
0
0
0
0
0
0
0
0
0
0
0
0
0
0
0
0
0
0
0
0
0
0
0
0
0
0
0
0
0
0
0
0
0
0
0
0
0
0
0
0
0
0
1
1
1
1
1
1
1
1
1
1
1
1
1
1
1
1
1
1
1
1
1
1
1
1
1
1
1
1
1
1
1
1
1
1
1
1
1
1
1
1
1
1
1
1
1
1
1
1
1
1
1
1
1
1
1
1
1
1
1
1
1
1
3
3
3
3
3
3
3
3
3
3
3
3
3
3
3
3
3
3
3
3
3
3
3
3
3
4
4
4
4
4
3
5
5
5
5
5
5
5
5
5
5
5
5
4
4
4
4
5
5
5
5
5
5
5
5
5
5
5
5
5
5
5
5
5
5
5
5
5
5
5
5
5
5
5
5
5
5
5
5
5
5
5
5
5
5
5
5
5
5
5
5
5
5
5
5
5
5
5
5
5
5
5
5
5
5
5
5
5
5
5
5
5
5
5
5
5
5
5
4
4
4
4
4
4
4
4
4
4
4
4
4
4
4
4
4
4
4
4
4
4
4
4
4
4
4
4
4
4
4
4
4
4
5
5
5
5
5
4
4
4
4
4
4
4
4
4
4
4
4
4
4
4
4
4
4
4
4
4
4
4
4
4
4
4
4
4
4
4
4
4
4
4
4
4
4
4
4
4
3
3
3
3
3
3
3
3
3
3
3
3
3
3
3
3
3
3
3
3
3
3
3
3
3
3
3
3
3
3
3
3
3
3
3
3
3
3
3
3
3
3
3
3
3
3
3
3
3
3
3
3
3
3
3
3
3
3
3
3
3
3
3
3
3
3
3
3
3
3
3
3
3
3
4
4
4
4
4
4
4
4
4
4
4
4
4
4
4
3
3
3
3
3
3
3
3
3
3
3
3
3
3
3
3
3
3
3
3
3
3
3
3
3
3
3
3
3
3
3
3
3
3
3
3
3
3
3
3
3
3
3
2
2
2
1
1
1
1
1
1
0
0
0
0
0
0
0
0
0
0
0
0
0
0
0
0
0
0
0
0
0
0
0
0
0
0
0
0
0
0
0
0
0
0
0
0
0
0
0
0
0
0
0
0
0
0
0
0
0
0
0
0
0
0
0
0
0
0
0
0
0
0
0
0
0
0
0
0
0
0
0
0
0
0
0
0
0
0
0
0
0
0
0
0
0
0
0
0
0
0
0
0
0
0
0
0
0
0
0
0
0
0
0
0
0
0
0
0
0
0
0
0
0
0
0
0
0
0
0
0
0
0
0
0
0
0
0
0
0
0
0
0
0
0
0
0
0
0
0
0
0
0
0
0
1
1
1
2
2
2
2
2
2
2
2
2
2
4
4
4
4
4
4
4
4
4
4
4
5
5
5
5
5
5
5
6
6
6
6
6
6
6
6
6
6
6
6
6
6
7
7
7
7
7
7
7
7
7
7
7
7
7
7
7
7
8
8
8
8
8
8
8
8
8
8
8
8
8
8
8
8
8
8
8
8
8
8
8
8
8
8
8
8
8
8
8
8
8
8
8
8
8
8
8
8
8
8
8
8
8
8
8
8
8
8
8
8
8
8
8
8
8
8
8
8
8
8
8
8
8
7
7
7
7
7
7
7
7
7
7
7
7
7
7
7
8
8
8
8
8
8
8
8
8
8
8
8
8
8
8
8
8
8
6
6
5
5
5
5
5
5
5
5
5
5
5
5
5
5
5
5
5
5
5
5
5
5
5
5
5
5
5
5
5
5
5
5
5
5
3
3
2
2
2
2
2
2
2
2
2
2
2
2
2
2
2
2
2
2
2
2
2
2
2
2
2
2
2
2
2
2
2
2
2
2
2
2
2
2
2
2
2
2
2
2
2
2
2
2
2
2
2
2
2
2
2
2
2
2
2
2
2
2
2
2
2
2
2
2
2
2
2
2
2
2
2
2
2
2
2
2
2
2
2
2
2
2
2
2
2
2
2
2
2
2
2
2
2
2
1
1
1
1
1
1
1
1
1
1
1
1
1
1
1
1
1
1
1
1
1
1
1
1
1
1
1
1
1
1
1
1
1
1
1
1
1
1
1
1
1
1
1
2
2
2
3
3
3
3
3
3
3
3
2
2
2
2
2
2
2
2
2
2
2
2
2
2
2
2
2
2
2
2
2
2
2
2
2
3
3
3
3
3
3
3
3
3
3
3
3
3
3
3
3
3
3
3
3
3
3
3
3
3
3
3
3
3
3
3
3
3
3
3
3
3
3
3
3
3
3
3
3
3
3
3
3
3
3
3
3
3
3
3
3
3
3
3
3
3
3
2
3
3
3
3
4
5
5
5
5
5
5
5
5
5
5
5
5
5
5
5
5
5
5
5
5
5
5
5
5
5
5
5
5
5
5
5
5
5
5
5
5
5
5
5
5
3
3
3
3
3
3
3
3
3
3
3
3
3
3
3
3
3
3
3
3
3
3
3
3
3
3
3
3
3
3
3
3
3
3
3
4
4
5
5
6
6
6
6
6
6
6
6
6
6
6
6
6
6
6
6
6
6
6
6
6
6
6
6
6
6
6
6
6
6
6
6
6
6
6
6
6
6
6
6
6
6
6
7
7
7
7
7
7
7
7
8
8
7
10
10
10
10
10
11
12
12
12
12
12
11
11
11
11
11
11
11
12
12
12
12
12
12
12
13
13
13
13
13
13
13
13
13
13
13
12
12
12
12
12
12
12
12
12
12
12
12
12
12
12
12
12
12
12
12
12
12
12
12
12
12
11
11
11
11
11
11
11
11
11
11
11
11
11
11
11
11
10
11
11
11
11
11
11
11
11
11
11
11
12
12
12
12
12
12
12
12
12
12
12
12
12
12
12
12
12
12
12
12
12
12
12
12
12
12
12
12
12
12
12
12
12
12
11
11
10
10
10
10
10
10
11
11
11
11
11
11
11
11
11
11
11
11
11
11
10
10
10
10
10
9
10
10
9
10
10
10
10
10
9
9
9
9
9
9
9
10
10
10
10
10
10
10
10
10
10
10
10
10
10
10
10
10
9
9
9
9
9
9
8
8
8
8
8
9
9
9
9
9
9
8
9
9
9
9
9
9
9
9
9
9
9
9
9
9
9
9
9
9
9
9
9
9
9
9
9
10
10
10
10
10
11
10
10
10
10
9
9
9
9
9
9
9
9
9
9
9
9
10
10
10
10
10
9
9
9
9
9
9
9
9
9
9
10
10
10
10
9
9
9
9
9
9
9
10
10
10
10
10
10
10
10
10
10
10
10
10
10
10
10
11
12
12
12
12
12
12
12
12
11
11
13
13
13
13
16
16
16
16
15
15
15
15
15
16
17
17
17
17
17
17
17
17
17
17
17
17
17
18
18
18
18
18
18
18
18
18
18
18
18
18
18
19
21
21
23
23
24
28
34
36
36
36
37
37
37
37
38
38
38
38
38
38
37
37
38
38
38
39
39
40
41
42
42
41
41
44
47
48
49
50
50
50
49
49
49
56
61
61
63
65
66
69
69
69
69
69
69
69
69
72
72
74
78
81
81
81
82
83
83
83
83
83
83
83
82
82
82
82
82
82
82
82
82
83
84
81
82
82
82
82
82
82
82
82
83
83
83
83
83
83
82
82
82
82
82
80
80
80
80
79
79
80
80
79
79
79
79
80
80
80
79
79
79
79
80
79
79
81
81
81
81
81
80
80
80
80
80
80
80
80
80
80
79
80
81
81
79
80
80
82
85
81
81
80
80
79
81
91
118
120
126
125
120
123
123
128
129
130
131
131
131
131
130
130
130
130
129
129
129
129
127
127
127
127
127
127
127
129
129
130
131
130
133
134
136
137
138
139
135
134
137
137
134
134
134
135
135
131
128
127
127
127
127
124
124
124
123
123
123
123
123
122
122
122
122
121
120
120
120
120
120
120
120
120
119
119
113
113
113
113
113
113
112
112
111
110
108
106
106
106
106
105
105
103
103
103
103
103
102
102
102
102
100
100
100
100
100
100
99
99
99
99
96
96
96
96
96
96
94
94
94
94
92
92
92
92
87
87
87
85
85
84
85
85
81
80
79
77
77
77
78
78
77
76
73
73
73
73
73
73
74
74
74
74
74
74
74
74
74
67
65
65
66
66
66
66
66
64
64
64
64
64
64
64
63
61
60
58
58
58
59
59
58
57
57
56
55
54
54
54
50
51
51
41
41
41
42
47
55
55
54
54
52
50
50
50
50
50
52
52
51
54
55
61
62
63
64
64
64
64
63
63
63
62
62
62
62
62
62
61
61
61
61
61
62
62
62
62
60
60
57
58
58
58
58
57
57
56
57
57
57
57
58
59
59
62
65
65
71
70
74
74
74
74
74
74
74
74
74
74
74
74
75
76
76
75
76
76
77
77
77
77
77
76
76
74
74
75
74
74
74
74
74
74
74
74
74
74
74
74
74
74
74
74
75
77
75
75
76
77
77
76
76
76
76
76
76
75
75
75
75
75
74
74
74
74
73
71
71
71
71
71
71
71
71
71
71
71
68
68
69
68
69
70
70
70
70
70
68
67
66
66
64
64
64
64
64
64
63
63
62
64
63
63
63
65
65
65
65
64
64
65
65
65
65
65
65
66
66
65
65
63
63
63
62
67
66
66
65
65
65
65
65
64
64
64
66
63
62
62
62
60
60
60
60
60
60
60
59
59
58
58
58
55
54
54
53
51
49
48
47
46
44
44
44
41
41
41
40
40
40
39
39
38
37
37
37
37
37
37
37
36
36
37
37
37
37
40
40
42
43
48
48
51
52
50
49
49
48
51
51
51
51
51
51
51
51
50
49
49
48
48
48
48
47
47
47
46
46
46
46
46
48
48
49
49
48
50
48
49
49
49
51
57
60
62
62
65
66
66
66
66
66
68
70
70
70
71
71
71
69
70
71
75
77
79
86
86
87
87
87
87
88
88
89
89
89
89
89
89
89
89
89
89
89
90
89
89
86
86
86
86
86
85
83
83
84
85
86
85
85
85
85
86
86
86
86
86
86
86
85
85
85
85
85
86
86
86
83
83
83
84
84
84
84
84
84
83
83
83
85
85
85
85
85
85
84
84
83
82
80
80
79
80
79
80
80
79
79
80
80
80
80
80
80
81
87
88
88
88
88
88
88
97
130
132
132
166
166
166
166
167
167
166
168
167
167
167
164
164
162
162
161
159
158
158
158
157
155
154
153
152
151
151
151
152
150
150
152
155
147
145
145
146
147
148
149
149
149
149
149
149
149
151
152
150
148
148
152
155
155
155
151
151
151
151
151
151
154
150
149
150
150
150
158
174
176
176
178
177
181
186
189
194
199
199
198
199
203
201
205
205
205
205
205
205
205
205
205
204
204
204
204
204
204
204
203
203
204
204
204
204
203
203
203
203
203
198
198
199
198
198
198
197
197
197
197
197
196
194
191
191
190
189
188
184
184
183
183
183
182
182
178
177
176
175
175
175
174
174
173
172
174
174
175
172
172
172
172
171
169
166
166
154
153
153
153
152
153
155
157
157
156
153
154
151
151
151
151
151
150
151
151
151
151
148
148
148
143
142
142
142
140
138
135
131
130
130
124
122
118
118
118
118
116
114
112
112
114
114
113
110
104
103
103
104
104
102
100
100
100
100
99
98
98
98
98
97
97
97
97
95
96
92
92
90
89
88
88
87
87
87
88
86
88
88
87
84
84
85
88
89
87
88
85
82
81
80
78
76
74
74
74
74
74
72
70
69
69
69
69
69
68
68
68
67
67
67
66
66
66
67
67
67
68
66
66
66
66
66
66
64
64
64
63
62
60
61
63
64
63
73
74
74
74
74
74
74
81
82
86
92
92
98
103
107
112
120
124
170
172
195
198
214
224
227
227
226
226
226
228
229
231
232
232
230
230
230
230
230
230
230
230
230
230
230
230
230
230
230
230
230
229
229
229
229
228
228
228
228
227
225
225
225
225
225
225
223
224
224
224
222
222
221
221
221
221
221
221
221
221
220
220
220
218
218
222
229
237
239
242
240
243
243
243
244
244
244
246
245
247
249
250
250
271
285
287
296
304
310
322
329
352
369
386
409
428
457
491
491
493
492
492
492
491
491
490
492
486
488
486
486
486
487
484
483
481
477
475
476
472
472
478
479
478
483
483
489
500
514
535
532
612
627
641
648
655
662
658
650
655
654
653
651
648
639
637
631
631
631
631
631
641
642
673
681
683
695
689
686
685
684
684
683
684
681
684
682
671
667
666
664
663
661
661
656
656
656
656
659
657
667
665
665
665
661
661
661
660
656
648
648
648
651
651
650
649
648
647
646
646
645
642
639
628
625
622
622
623
621
594
588
568
566
568
570
567
555
612
616
629
644
664
770
759
769
769
792
784
780
795
791
788
803
795
795
790
786
775
769
738
730
724
723
721
719
718
718
714
707
710
712
710
709
707
704
703
704
704
700
697
683
678
678
680
680
682
682
682
679
678
675
674
668
658
659
658
653
651
648
639
637
635
619
612
611
606
606
605
607
606
597
590
593
573
574
574
573
569
566
566
563
563
563
564
563
563
555
553
553
553
551
542
542
541
535
527
525
522
522
518
517
517
510
513
510
510
509
501
500
483
463
463
463
462
462
462
457
457
455
457
453
452
448
430
385
384
382
373
373
373
373
363
361
360
351
349
347
344
345
341
343
340
329
324
324
314
312
314
310
310
258
240
229
225
224
224
207
203
199
198
196
198
202
203
203
203
194
195
197
192
192
193
186
185
183
179
182
183
184
178
175
170
170
166
167
167
166
166
166
166
166
167
164
167
166
158
158
154
155
155
156
154
149
150
145
144
145
147
145
148
147
145
145
144
144
145
146
146
144
145
145
145
145
144
142
140
137
137
137
137
136
136
136
136
141
141
157
161
162
164
163
166
166
168
169
168
173
174
174
174
174
174
173
173
175
175
169
170
171
169
171
183
183
185
185
185
185
183
183
183
185
185
185
183
182
183
183
178
178
178
177
177
176
175
170
166
166
165
166
166
175
186
184
185
183
182
188
195
199
207
207
207
207
213
214
215
215
215
215
214
213
215
230
232
236
250
254
256
257
260
260
259
253
254
257
258
259
260
260
260
259
259
257
265
265
270
270
264
263
263
263
264
264
266
265
263
261
261
260
260
263
268
268
271
272
270
272
272
272
271
272
271
269
262
260
259
259
258
258
258
258
259
259
259
276
277
290
303
322
323
323
327
327
338
337
338
341
341
336
336
337
337
337
336
337
329
330
330
329
328
328
325
321
322
327
337
353
352
354
352
352
352
350
350
348
344
342
337
333
333
333
332
328
326
325
325
324
323
323
323
323
319
315
315
313
314
312
311
312
312
314
314
314
314
311
311
311
310
309
298
298
295
293
291
291
290
286
285
283
283
283
281
278
278
277
277
275
275
269
269
259
259
259
259
259
259
258
254
253
252
248
248
245
243
241
236
232
230
231
231
231
229
224
207
206
201
194
192
192
181
180
177
176
171
170
169
167
167
166
164
163
163
163
153
151
148
148
148
148
148
148
147
147
146
141
140
140
140
135
132
132
132
132
130
130
130
130
130
130
128
128
121
120
119
119
117
116
111
107
65
61
16
13
8
7
7
7
7
7
5
5
5
5
5
5
5
6
6
6
6
6
6
6
6
6
6
6
6
6
6
6
6
6
6
6
7
6
6
6
6
6
6
6
6
6
6
6
6
6
6
6
6
6
6
7
7
7
7
7
7
7
7
7
7
7
7
7
7
7
7
7
7
7
7
7
7
7
7
7
7
7
7
7
7
6
6
6
6
6
6
6
6
6
6
6
5
5
5
5
4
4
4
4
4
4
4
3
3
3
3
3
3
3
3
3
3
3
3
3
3
3
3
3
3
3
2
2
2
2
2
2
2
2
2
2
2
2
2
2
2
2
2
2
2
2
2
2
2
2
2
2
2
2
2
2
2
2
2
2
2
2
2
2
2
2
2
2
2
4
4
4
4
4
4
4
4
4
4
4
4
4
4
4
4
4
4
4
3
3
3
2
2
2
2
2
2
2
2
2
2
1
1
1
1
1
1
1
1
1
1
1
1
1
1
1
1
1
1
1
1
1
1
1
1
1
1
1
1
1
1
1
1
1
1
1
1
1
1
1
1
1
1
1
1
1
1
1
1
1
1
1
1
1
1
1
1
1
1
1
1
1
1
0
0
0
0
0
0
0
0
0
0
0
0
0
0
0
0
0
0
0
0
0
0
0
0
0
0
0
0
0
0
0
0
0
0
0
0
0
0
0
0
0
0
0
0
0
0
0
0
0
0
0
0
0
0
0
0
0
0
0
0
0
0
0
0
0
0
0
0
0
0
0
0
0
0
0
0
0
0
0
0
0
0
0
0
0
0
0
0
0
0
0
0
0
0
0
0
0
0
0
0
0
0
0
0
0
0
0
0
0
0
0
0
0
0
1
1
1
1
1
1
1
1
1
1
1
1
1
1
1
1
1
2
3
3
3
3
3
3
3
3
3
3
3
3
3
3
3
3
3
3
3
3
3
3
3
3
3
3
3
3
3
3
3
3
3
3
3
3
3
3
3
3
3
3
3
3
3
3
3
3
3
3
3
3
3
3
3
3
3
3
3
3
3
3
3
3
3
3
3
3
4
4
4
4
4
4
4
4
4
4
4
4
4
4
4
4
4
4
4
4
4
4
4
4
4
4
4
4
4
4
4
4
4
4
4
4
4
3
3
3
3
3
3
3
3
3
3
3
3
3
1
1
1
1
1
1
1
1
1
1
1
1
1
1
1
1
1
2
2
2
2
2
2
2
2
2
2
2
2
2
2
2
2
2
2
2
2
2
2
1
1
1
1
1
1
1
1
1
1
1
1
1
1
1
1
1
1
1
1
1
1
1
1
1
1
1
1
1
1
1
1
1
1
1
1
1
1
1
1
1
1
1
1
1
1
1
1
1
1
1
1
1
1
1
1
1
1
1
1
3
3
3
3
3
3
2
2
2
2
2
2
2
2
2
2
2
2
2
2
2
2
2
2
2
2
2
2
2
2
2
2
2
2
2
2
2
2
2
2
2
2
2
2
2
2
2
2
2
2
2
2
2
2
2
2
2
2
2
2
2
2
2
2
2
2
2
2
2
2
2
2
2
2
2
2
2
2
2
2
2
2
2
2
2
2
2
2
2
2
2
2
2
2
2
1
1
1
1
1
1
1
1
1
1
1
1
1
1
1
1
1
1
1
1
1
1
1
1
1
1
1
1
1
1
1
1
1
1
1
1
1
1
1
1
1
1
1
1
1
1
1
1
1
1
1
1
1
1
1
1
1
1
2
2
2
2
2
2
2
2
2
2
2
2
2
2
2
2
2
2
2
2
2
2
2
2
2
2
2
2
2
2
2
2
2
0
0
0
0
0
0
0
0
0
0
0
0
0
0
0
0
0
0
0
0
0
0
0
0
0
0
0
0
0
0
0
0
0
0
0
0
0
0
0
0
0
0
1
1
1
1
1
1
1
1
1
1
1
1
1
1
1
1
1
1
1
1
1
1
1
1
1
1
1
1
1
1
1
1
1
1
1
1
1
1
1
1
1
1
1
1
1
1
1
1
1
1
1
1
1
1
1
1
1
1
1
1
1
1
1
1
1
1
3
3
3
3
3
3
3
3
3
3
3
3
3
3
3
3
3
3
3
3
3
3
3
3
3
3
3
3
3
3
3
3
2
2
2
2
2
2
2
3
3
3
3
3
3
3
3
3
3
3
3
3
3
3
3
3
3
3
3
3
3
3
3
3
3
3
3
3
3
3
3
3
3
3
3
3
3
3
3
3
3
3
3
3
3
3
3
3
3
3
3
3
3
3
3
3
3
3
3
3
3
3
3
3
3
2
2
2
2
2
2
2
2
2
2
2
2
2
2
2
2
2
2
2
2
2
2
2
2
2
2
2
2
2
2
2
2
2
2
2
2
2
2
2
2
2
2
2
2
2
2
2
2
2
2
2
2
2
2
2
2
2
2
2
2
2
2
2
2
1
1
1
1
1
1
1
1
1
1
1
1
1
1
1
1
1
1
1
1
1
1
1
1
1
1
1
1
1
1
1
1
1
1
1
1
1
1
1
1
1
1
1
1
1
1
1
1
1
1
1
1
1
1
1
1
1
1
1
1
1
1
1
1
1
1
1
0
0
0
0
0
0
0
0
0
0
0
0
0
0
0
0
0
0
0
0
0
0
0
0
0
0
0
0
0
0
0
0
0
0
0
0
0
0
0
0
0
0
0
0
0
0
0
0
0
0
0
0
0
0
0
0
0
0
0
0
0
0
0
0
0
0
0
0
0
0
0
0
0
0
0
0
0
0
0
0
0
0
0
0
0
0
0
0
0
0
0
0
0
0
0
0
0
0
0
0
0
0
0
0
0
0
0
0
0
0
0
0
0
0
0
0
0
0
0
0
0
0
0
0
0
0
0
0
0
0
0
0
0
0
0
0
0
0
0
0
0
0
0
0
0
0
0
0
0
0
0
0
0
0
0
0
0
0
0
0
0
0
0
0
0
0
0
0
0
0
0
0
0
0
0
0
0
0
0
0
0
1
1
1
1
1
1
1
1
1
1
1
1
1
1
1
1
1
1
1
1
1
1
1
1
1
1
1
1
1
1
1
1
1
1
1
1
1
1
1
1
1
1
1
1
1
1
1
1
1
1
1
1
1
1
1
1
1
1
1
1
1
1
1
1
1
1
1
1
1
1
1
1
1
2
2
2
2
2
2
2
2
2
2
2
2
2
2
2
2
2
2
2
2
2
2
2
2
2
2
2
2
2
2
2
2
2
2
2
2
2
2
2
2
2
2
2
2
3
3
3
4
4
4
4
4
4
4
4
4
4
4
4
4
4
4
4
4
4
4
4
4
4
4
4
4
4
4
2
2
2
2
2
2
2
2
2
2
2
2
2
2
2
2
2
2
2
2
2
2
2
2
2
2
2
3
3
3
3
3
3
3
3
3
3
3
3
3
3
3
3
3
3
2
2
2
2
2
2
2
2
2
2
2
2
2
2
2
2
2
2
2
2
2
2
2
2
2
2
2
2
2
2
2
2
2
2
2
2
2
2
2
2
1
1
1
1
1
1
1
1
1
1
1
1
1
1
1
1
2
2
2
2
2
2
2
2
2
1
1
1
2
2
2
2
2
2
2
3
3
3
3
3
3
3
3
3
3
3
3
3
3
3
3
3
3
3
3
3
3
3
3
3
3
3
3
3
3
3
3
3
3
3
3
3
3
3
2
2
2
2
2
2
2
2
2
2
2
2
2
2
2
2
2
2
2
2
2
2
2
2
2
2
2
2
2
2
2
2
2
2
2
2
2
2
2
2
2
2
2
2
2
2
2
2
2
2
2
2
2
3
4
4
5
5
5
6
6
6
6
6
6
6
6
6
6
6
6
6
6
6
6
6
6
5
5
5
5
5
4
4
4
4
4
4
4
4
4
4
4
4
4
4
4
4
4
4
4
4
4
4
4
4
4
3
3
3
3
3
3
3
3
3
3
3
3
3
3
3
3
3
3
3
3
3
3
3
3
3
3
3
3
3
3
3
3
3
3
3
3
3
3
3
3
3
3
3
3
3
3
3
4
4
4
4
4
4
4
4
4
4
4
4
4
4
4
4
4
4
4
4
4
4
4
4
4
4
4
3
3
3
3
3
3
3
3
3
5
6
6
6
6
6
6
6
6
6
6
6
6
6
6
6
6
6
7
7
6
6
6
6
6
6
6
7
7
7
7
7
7
7
7
7
7
7
7
7
7
7
7
7
7
7
7
7
7
7
7
7
7
7
7
7
7
7
7
7
7
7
7
7
7
8
8
8
7
7
7
7
7
7
7
7
7
7
7
6
6
6
6
6
6
6
6
6
6
6
6
6
6
6
6
6
6
6
6
6
6
6
6
5
5
5
5
5
5
5
5
5
5
5
5
5
5
5
5
5
5
4
4
4
4
4
4
4
4
4
4
4
6
6
7
8
8
8
8
7
7
7
6
6
6
6
6
6
6
6
6
6
6
6
6
6
6
6
6
6
6
6
6
6
6
6
6
6
6
6
6
6
6
6
5
5
5
5
5
5
5
5
5
5
5
5
5
5
5
5
6
6
6
6
6
6
6
6
6
6
6
6
6
6
6
6
6
6
6
6
6
6
6
6
6
6
6
6
6
6
6
6
6
6
6
6
6
6
6
7
7
7
7
7
7
10
10
10
10
10
10
10
11
11
11
11
11
11
11
11
11
11
12
13
13
13
13
13
13
12
12
12
12
12
12
12
13
13
14
14
14
14
14
14
14
14
14
14
14
14
14
14
14
14
14
14
14
14
14
14
14
14
14
14
14
14
14
14
14
14
14
14
14
14
14
14
14
14
14
13
13
13
13
13
13
13
13
13
13
13
13
13
13
13
13
13
13
13
13
13
13
13
13
13
13
13
13
13
13
13
13
12
12
12
12
12
12
12
12
12
12
12
12
12
12
12
12
12
12
12
12
12
12
12
11
11
11
11
11
11
10
10
10
9
9
9
9
8
8
8
8
8
7
6
6
6
6
6
6
5
4
4
4
4
4
4
5
5
4
3
3
3
3
3
3
3
3
3
2
2
2
2
2
2
2
2
2
2
2
2
2
2
2
2
2
2
2
2
2
2
2
2
2
1
1
1
1
1
1
1
1
1
1
1
1
1
1
1
1
0
2
2
2
2
2
2
2
2
2
2
3
3
3
3
3
4
4
4
4
4
4
4
4
4
4
4
4
4
4
4
4
4
4
4
4
4
4
4
4
4
4
4
4
4
4
4
4
4
4
4
4
4
4
4
4
4
4
4
4
4
4
4
4
4
4
4
4
4
4
4
5
5
4
4
4
4
4
4
4
4
4
5
5
5
6
6
6
6
6
6
6
6
6
6
6
6
6
6
6
7
7
7
7
7
7
7
7
7
7
7
7
6
6
6
6
6
6
6
6
6
6
6
6
6
6
6
6
6
5
5
5
5
5
5
5
5
5
5
5
5
5
5
5
5
5
5
5
5
5
5
5
5
5
4
4
4
4
4
4
4
4
4
4
4
4
4
4
4
4
4
4
4
4
4
4
4
4
4
4
4
4
4
4
4
4
4
4
4
4
4
4
4
4
3
3
3
3
3
3
3
3
3
3
3
3
3
3
3
3
3
3
3
4
4
4
4
4
4
4
4
3
3
3
3
3
3
3
3
3
3
3
3
3
4
3
3
3
3
3
3
3
3
3
2
2
2
2
2
2
1
1
1
1
1
1
1
1
1
1
1
1
1
1
1
1
1
1
1
1
2
2
2
2
2
2
2
2
2
2
3
3
4
4
4
5
5
5
5
5
5
5
5
5
5
5
5
5
5
5
5
5
5
5
5
5
5
5
5
5
5
5
5
5
5
5
6
6
6
6
6
6
6
6
6
6
6
6
6
6
6
6
6
6
6
6
6
6
6
6
6
6
6
6
6
6
6
6
6
6
6
6
6
6
6
5
5
5
5
5
5
5
5
5
5
5
5
5
5
5
5
5
5
5
5
5
5
5
5
5
5
5
5
5
5
5
5
5
5
5
5
5
5
5
5
5
5
5
5
5
5
5
5
5
5
5
4
3
3
3
3
3
3
3
3
3
3
3
3
3
4
4
4
4
4
4
4
4
5
5
6
9
12
13
14
17
17
17
17
17
17
17
16
16
16
16
16
16
16
16
15
15
15
15
15
15
15
15
15
15
15
15
15
15
15
15
15
15
15
15
15
15
15
14
14
14
14
14
14
14
14
14
14
14
14
14
14
14
14
14
14
14
14
14
14
14
15
15
15
15
15
15
15
15
16
16
16
16
16
16
16
16
16
16
16
16
16
16
16
16
16
16
16
16
16
16
16
16
16
16
16
16
16
17
17
17
17
17
17
17
17
18
18
18
18
18
18
18
18
18
18
18
18
16
16
17
17
18
18
18
18
18
18
18
18
19
19
19
20
20
20
20
20
21
20
20
19
19
18
18
18
18
18
20
20
24
28
35
36
37
39
39
39
43
42
44
44
44
45
44
44
44
43
43
43
43
43
43
43
43
43
43
43
43
43
43
43
43
44
44
44
44
44
44
44
44
44
44
44
44
45
45
45
45
45
45
45
45
45
45
45
45
45
45
45
45
45
44
44
44
42
42
42
41
41
41
41
41
41
41
41
41
42
42
42
42
42
42
42
42
42
41
41
42
42
42
45
47
47
47
49
49
49
49
49
49
49
49
50
50
51
51
51
49
49
49
49
49
49
49
48
50
50
50
49
49
49
51
51
55
55
55
55
55
55
55
57
56
55
55
55
55
55
56
56
55
54
54
54
54
54
54
51
51
50
50
50
50
50
49
49
47
47
47
45
45
45
45
45
44
44
46
49
57
58
59
58
62
63
64
64
63
63
63
63
63
63
63
65
65
66
66
66
66
66
65
65
67
67
66
66
66
66
65
66
64
64
63
63
63
64
64
64
64
64
64
64
65
66
66
67
67
69
75
84
84
82
89
90
96
114
114
119
118
117
118
118
118
118
118
119
119
118
118
118
118
117
118
118
117
118
117
117
117
116
116
116
116
115
115
115
115
115
115
116
116
115
114
115
115
115
114
115
115
117
123
126
127
126
127
127
128
128
129
129
129
129
128
127
127
127
127
127
127
126
126
126
126
126
126
126
126
126
129
129
128
127
127
126
126
126
126
126
125
125
125
125
123
122
122
121
121
121
121
121
123
123
123
120
119
120
133
142
172
178
180
220
220
225
256
271
272
280
321
320
353
374
382
382
383
386
387
387
386
387
384
382
384
383
380
380
379
380
382
390
393
394
395
394
394
393
395
395
395
395
395
395
407
408
420
423
424
423
416
413
402
404
405
402
406
406
407
411
409
411
415
418
440
445
462
458
459
462
463
474
479
491
520
546
572
573
576
576
578
587
587
587
591
591
591
592
592
592
593
601
621
628
647
653
652
657
656
664
661
661
662
663
661
662
662
663
663
662
660
655
653
653
654
656
657
659
661
664
665
657
657
655
655
654
657
668
672
674
675
670
670
667
668
663
662
654
650
645
641
639
633
630
626
623
616
612
612
612
612
610
607
594
576
574
573
573
572
570
569
568
565
560
560
559
559
554
554
553
551
553
547
547
547
539
538
518
515
534
550
550
560
565
568
580
580
571
572
573
574
571
571
571
558
558
557
548
548
547
541
540
526
521
521
519
519
520
520
507
503
477
476
472
471
470
470
470
462
463
459
451
450
448
448
435
432
413
412
411
410
410
409
391
390
386
379
371
371
371
371
367
366
365
354
353
352
333
319
319
317
289
290
290
292
293
288
272
261
255
257
256
259
264
266
254
254
255
240
240
241
241
240
240
239
236
234
234
232
233
233
231
225
222
221
219
217
221
222
218
219
219
216
216
216
217
217
215
215
213
211
211
212
214
215
215
217
216
219
219
220
219
218
218
219
218
231
240
242
242
238
236
236
235
235
235
235
234
232
230
229
229
229
230
230
229
229
221
218
216
218
216
218
223
225
229
230
230
229
225
227
227
227
228
228
228
229
226
227
226
225
225
222
222
222
222
222
222
220
217
215
215
213
204
198
194
185
188
246
274
277
291
306
325
344
363
366
368
369
390
390
389
393
395
447
452
451
456
456
458
466
484
494
502
505
508
500
545
551
563
587
589
603
603
594
596
596
601
607
675
677
674
671
673
682
691
712
737
828
851
868
894
896
898
909
916
918
980
999
1006
1007
1007
1009
1016
1023
1032
1035
1035
1031
1035
1038
1047
1050
1051
1049
1051
1056
1055
1054
1055
1052
1052
1054
1055
1055
1055
1054
1052
1049
1049
1048
1048
1048
1047
1045
1039
1040
1041
1041
1039
1039
1037
1037
1037
1037
1037
1037
1039
1050
1050
1058
1074
1080
1082
1090
1093
1094
1093
1095
1090
1086
1084
1084
1084
1085
1078
1077
1072
1049
1043
1032
1032
1028
1027
1026
1020
1020
1011
1009
1008
1006
1005
995
993
991
983
981
975
976
932
932
932
921
921
912
907
903
892
891
886
878
877
869
866
865
861
808
783
782
775
773
772
773
764
758
739
728
723
717
722
699
692
667
668
649
649
641
621
624
629
639
642
671
653
624
619
620
660
686
689
741
743
764
776
787
792
785
812
804
800
801
798
805
800
802
812
811
808
773
753
747
746
745
745
743
740
724
712
701
723
737
738
748
724
723
728
739
741
741
741
745
741
741
743
743
738
738
737
736
735
735
727
710
702
691
692
689
689
691
692
696
697
691
688
685
682
687
696
695
691
691
673
672
677
678
687
733
758
796
798
801
801
809
807
819
836
836
840
863
862
866
870
869
867
867
870
870
874
877
878
874
869
865
865
865
867
865
866
864
852
839
838
834
835
831
827
816
815
830
847
853
853
893
941
947
947
946
941
926
912
893
897
902
910
918
911
919
902
895
890
865
865
885
892
909
919
922
902
922
920
930
935
940
940
931
905
880
878
879
872
870
865
856
852
843
843
836
833
832
829
827
826
826
820
820
820
820
820
817
811
810
803
799
790
791
788
786
782
782
779
779
776
760
756
754
741
741
740
737
737
730
724
717
714
713
709
688
688
686
685
678
667
651
645
649
646
644
642
636
636
628
620
611
602
601
600
599
596
596
591
561
558
555
555
554
551
540
537
526
520
519
518
526
523
522
519
517
512
512
512
518
512
509
504
482
481
477
476
475
472
470
462
449
445
444
442
442
435
434
432
419
423
408
405
386
372
370
370
370
367
367
370
338
339
330
329
333
333
333
332
322
324
305
302
291
292
288
282
285
284
285
285
284
281
271
258
256
255
259
259
273
279
281
280
282
289
289
292
291
290
289
288
285
281
281
279
270
270
266
267
268
269
272
265
259
257
256
250
249
250
250
250
248
246
247
241
241
240
239
236
236
237
236
233
230
225
223
218
218
218
218
218
222
222
223
224
224
227
230
247
257
260
260
261
262
275
286
289
290
290
290
289
303
301
308
311
308
314
314
321
322
329
337
336
337
338
336
336
336
338
339
337
336
334
338
341
339
392
427
432
451
454
460
476
479
476
474
474
472
471
471
471
471
472
472
469
467
466
466
465
464
464
456
454
453
452
452
451
450
447
446
444
444
444
442
442
443
443
439
439
434
434
434
437
435
435
431
431
428
428
427
427
410
409
407
406
406
405
405
399
399
400
398
395
394
395
395
407
408
408
423
422
437
432
438
439
449
452
455
455
455
503
530
536
535
539
541
552
557
556
556
552
560
565
563
568
604
607
604
595
592
597
597
601
600
601
602
601
600
603
601
599
596
596
594
594
594
591
578
578
581
573
560
555
554
554
552
551
548
548
544
532
532
529
524
518
513
512
498
511
518
521
523
531
591
583
574
575
578
581
580
586
587
590
594
588
595
605
610
613
605
602
599
597
606
609
607
608
604
599
597
597
597
600
600
600
600
601
601
596
586
582
575
574
570
558
554
549
550
552
548
542
537
532
531
529
529
537
537
537
537
537
537
537
537
532
527
527
526
524
523
523
520
512
506
503
500
500
505
507
495
479
478
472
465
461
457
442
442
432
409
400
393
391
379
364
352
349
343
340
339
336
336
336
336
333
332
330
323
314
314
306
303
299
298
296
289
288
288
286
277
277
277
277
274
271
271
271
271
271
265
260
259
259
259
251
251
251
248
246
229
229
229
226
224
224
221
221
218
218
215
210
204
203
197
197
197
197
196
194
194
194
193
182
182
182
182
180
180
180
180
180
179
177
176
176
174
173
170
166
150
89
85
85
82
70
46
30
9
7
0
0
0
0
0
0
0
0
0
0
0
0
0
0
0
0
0
0
0
0
0
0
0
1
1
1
1
1
1
1
1
1
1
1
1
1
1
1
1
1
1
1
1
1
1
1
1
1
1
1
1
1
1
1
1
1
1
1
1
1
1
1
1
1
1
1
1
1
1
1
1
1
1
1
1
1
1
1
1
1
1
1
1
1
1
1
1
1
1
1
1
1
1
1
1
1
1
1
1
1
1
1
1
1
1
1
1
1
1
1
1
1
1
1
1
1
1
1
1
1
1
1
1
1
1
1
1
1
1
1
1
1
1
1
1
1
1
1
1
1
1
1
1
1
1
1
0
0
0
0
0
0
0
0
0
0
0
0
0
0
0
1
1
1
1
1
1
1
1
1
1
1
1
1
1
1
1
1
1
1
1
1
1
1
1
1
1
1
1
1
1
1
1
1
1
1
1
1
1
1
1
1
1
1
1
1
1
1
1
1
1
1
0
0
0
0
0
0
0
0
0
0
0
0
0
0
0
0
0
0
0
0
0
0
0
0
0
0
0
0
0
0
1
1
1
1
1
1
1
1
1
1
1
1
1
1
1
1
1
1
1
1
1
1
1
2
2
2
1
1
1
1
1
1
1
1
1
1
1
1
1
1
1
1
1
1
1
1
1
1
1
1
1
1
1
1
1
1
1
1
1
1
1
1
1
1
1
1
1
1
1
1
1
1
1
1
1
1
1
1
1
1
1
1
1
1
1
1
2
2
2
2
2
2
2
2
2
2
2
2
2
2
2
2
2
2
2
2
2
2
2
2
2
2
2
1
1
1
1
1
1
1
1
1
1
1
1
1
1
1
1
1
1
1
1
1
1
1
1
1
1
1
1
1
1
1
1
1
1
1
2
2
2
2
2
2
2
2
2
2
2
2
2
2
2
2
2
2
2
2
2
2
2
2
2
2
2
2
2
2
2
2
2
2
2
2
2
2
2
2
2
2
2
2
2
2
2
2
2
2
2
2
2
2
2
2
2
2
2
2
2
2
2
2
2
2
2
2
2
2
2
2
2
2
2
2
2
2
2
2
2
2
2
3
3
3
3
4
4
4
4
4
4
4
4
4
4
5
5
5
5
5
5
5
5
5
5
5
5
5
5
4
4
4
4
4
4
4
4
4
4
4
4
4
4
4
4
4
4
4
4
4
4
4
4
4
4
4
4
4
4
4
4
4
4
4
4
4
4
4
4
4
4
4
4
4
4
4
4
4
4
4
4
4
4
4
4
4
4
4
4
3
3
3
3
3
3
3
3
3
3
3
3
3
3
3
3
3
3
3
3
3
3
3
3
3
3
3
3
3
3
3
3
3
3
3
3
3
3
3
3
3
3
3
3
3
3
3
3
2
2
2
2
2
2
2
2
2
2
2
2
2
2
0
0
0
0
0
0
0
0
0
0
0
0
0
0
0
0
0
0
0
0
0
0
0
0
0
0
0
0
0
0
0
0
0
0
0
0
0
0
0
0
0
0
0
0
0
0
0
0
0
0
0
0
0
0
0
0
0
0
0
0
0
0
0
0
0
0
0
0
1
1
1
1
1
1
1
1
1
1
1
1
1
1
1
1
1
1
1
1
1
1
1
1
1
1
1
1
1
1
1
1
1
1
1
1
1
1
1
1
1
1
1
1
1
1
1
1
1
1
1
1
1
1
1
1
1
1
1
1
1
1
1
1
1
1
1
1
1
1
2
2
2
2
2
2
2
2
2
2
2
2
2
2
2
2
2
2
2
2
2
2
2
2
2
2
2
2
2
2
2
2
2
2
2
2
2
2
2
2
2
2
2
2
2
2
2
2
2
2
2
2
2
2
2
2
2
2
2
2
2
2
2
2
2
2
2
2
2
2
2
2
2
2
2
2
1
1
1
1
1
1
1
1
1
1
1
1
1
1
2
2
2
2
2
2
2
2
2
2
2
2
1
1
1
1
1
1
1
1
1
1
1
1
2
2
2
2
2
2
3
3
3
3
3
3
3
3
3
3
3
3
3
3
3
3
3
3
3
3
3
3
3
3
3
3
3
3
3
5
5
5
5
5
5
5
5
5
5
5
4
4
4
4
4
4
7
7
7
7
8
8
8
9
9
9
9
9
9
9
10
10
10
10
10
10
10
10
10
10
10
10
10
10
10
10
10
10
10
10
10
10
10
10
10
10
10
10
10
10
10
10
10
10
10
10
10
10
10
10
10
10
10
10
11
11
11
11
11
11
13
13
13
13
12
12
11
11
11
11
11
11
11
11
11
12
12
12
12
12
12
12
12
12
12
12
12
12
12
12
12
12
12
12
12
12
11
11
11
11
12
12
12
12
12
12
12
12
12
12
12
12
11
11
11
11
11
11
11
11
11
11
13
11
11
11
11
11
11
11
11
11
11
11
11
11
11
11
11
12
12
10
10
10
10
10
10
10
10
10
10
10
10
9
9
9
9
9
9
9
9
8
8
8
8
8
8
14
13
14
14
14
14
14
14
14
14
14
14
14
14
14
14
14
14
14
14
14
14
14
15
15
15
14
14
14
14
14
14
14
15
15
15
15
15
15
15
15
15
15
16
16
16
16
16
16
16
16
16
16
16
17
17
17
17
17
17
17
17
17
16
16
16
15
15
15
15
15
15
15
15
15
15
15
15
15
15
15
14
14
14
14
14
14
14
14
14
14
14
14
14
14
14
14
14
14
14
14
14
15
15
18
20
24
24
22
23
24
24
24
24
24
24
24
23
23
23
23
23
23
23
23
23
22
22
22
22
22
23
23
23
23
25
26
26
26
26
26
26
26
26
26
26
26
26
25
26
26
25
25
25
25
25
25
25
25
25
25
25
24
24
24
24
24
24
24
24
24
24
23
24
24
25
24
24
24
24
25
25
24
24
24
25
25
25
27
27
29
28
28
30
30
31
32
33
35
36
36
36
37
37
37
37
37
37
38
37
37
37
37
37
37
37
37
37
37
37
37
37
37
37
37
37
38
37
37
37
37
37
37
37
37
36
36
33
33
33
33
33
31
31
31
31
31
31
31
31
31
31
31
31
31
30
30
30
30
30
30
30
29
29
29
29
29
29
27
27
27
27
27
27
27
27
27
27
27
27
27
27
26
26
26
25
25
25
25
25
25
24
24
24
24
24
24
24
24
24
24
24
24
24
24
24
24
24
24
24
24
24
24
24
24
21
19
19
19
19
19
19
19
18
17
17
17
17
17
17
17
17
17
18
18
18
17
16
16
16
16
16
16
16
16
16
16
16
16
16
15
14
14
12
12
12
12
13
12
11
11
11
11
10
8
8
8
8
8
8
8
8
8
7
7
6
6
6
6
6
6
6
5
5
5
5
4
4
4
4
3
3
3
3
4
5
5
4
5
6
6
6
6
6
6
6
6
6
7
7
7
7
7
7
7
7
7
7
7
7
7
7
7
7
7
7
7
7
7
7
7
7
7
6
6
6
6
6
6
6
6
6
6
6
7
7
7
7
7
7
7
7
7
8
8
8
8
8
8
8
8
8
8
8
8
8
8
8
8
8
8
8
9
9
9
9
9
9
8
8
8
8
8
8
8
8
8
8
8
9
9
9
9
9
9
9
9
8
8
8
8
8
8
8
8
8
8
9
9
9
9
9
9
9
9
9
9
9
9
9
8
8
8
8
8
8
8
8
8
8
8
8
8
8
8
8
8
8
8
8
8
8
8
8
8
8
8
8
8
8
8
8
8
8
8
8
8
6
6
5
5
5
5
4
4
4
4
4
4
4
4
4
4
4
4
4
4
4
4
4
4
4
4
4
4
4
4
4
4
4
4
4
4
4
4
4
3
3
3
3
3
3
3
3
3
3
3
4
4
5
5
5
7
7
7
7
6
6
6
6
6
7
8
9
9
9
9
9
9
9
9
9
9
9
9
9
9
9
9
9
9
9
9
9
9
9
8
8
8
8
8
8
8
8
8
8
8
8
8
8
8
8
8
8
9
9
9
10
12
12
12
12
13
13
13
13
13
13
13
13
13
13
13
13
13
13
13
13
12
12
12
12
12
12
12
12
12
12
12
12
12
12
12
12
12
12
13
12
12
14
14
15
15
16
17
17
17
17
17
17
17
17
17
17
17
16
16
16
15
15
16
16
16
16
16
15
15
15
15
15
15
15
15
15
14
14
14
14
14
14
14
14
14
14
14
14
14
14
14
14
14
14
14
14
14
14
14
14
14
14
14
14
14
14
13
13
13
13
13
13
13
13
13
13
13
13
13
13
12
12
12
12
12
11
11
11
11
11
11
11
11
11
11
11
11
11
13
13
14
15
15
16
16
16
16
16
16
16
16
16
16
16
16
17
17
17
17
17
17
17
17
17
17
17
17
17
17
15
15
15
15
15
15
15
13
13
12
12
12
12
12
12
12
12
12
12
12
12
12
12
12
12
11
10
10
10
10
10
10
10
10
10
10
10
10
10
11
11
11
11
11
11
11
11
11
12
12
12
12
12
12
11
10
10
10
10
10
10
10
10
10
10
10
10
10
10
10
10
10
11
11
11
11
11
11
11
11
11
11
11
12
12
12
12
13
13
14
14
14
14
14
14
14
14
14
14
14
14
14
14
14
14
14
14
14
14
14
14
14
14
14
14
14
14
14
14
14
14
14
14
13
13
13
13
13
13
13
13
13
12
12
12
12
12
12
14
14
15
15
15
15
15
15
15
15
15
15
15
16
16
16
16
16
16
16
16
16
16
16
16
16
16
16
15
15
13
13
13
14
14
13
13
13
13
13
13
13
16
16
16
16
16
15
15
15
15
15
15
15
15
14
14
14
14
14
14
14
14
14
14
14
14
14
14
14
14
14
14
14
14
14
14
14
14
14
14
14
14
14
14
14
14
14
14
13
13
13
13
13
13
13
13
13
13
13
13
12
12
12
12
12
12
12
12
12
12
12
12
12
12
11
11
11
10
10
10
9
9
8
8
8
8
8
9
6
6
6
6
6
6
4
4
4
4
4
4
4
4
4
4
4
4
4
4
4
4
3
3
1
1
0
0
0
0
0
0
0
0
0
0
0
0
0
0
0
0
0
0
0
0
0
0
0
0
0
0
0
0
0
0
0
0
0
0
0
0
0
0
0
0
0
0
0
0
0
0
0
0
0
0
0
0
0
0
0
0
0
0
0
0
0
0
0
0
0
0
0
0
1
1
1
1
1
1
1
1
1
1
1
2
2
2
2
2
2
2
2
2
2
3
3
3
3
3
3
3
3
3
3
3
3
3
3
3
3
3
3
3
3
3
3
3
3
3
3
3
3
3
4
4
4
4
4
4
4
4
4
4
4
4
4
4
4
4
4
4
4
4
4
4
4
3
3
3
3
3
3
3
4
4
4
4
4
5
5
6
6
6
6
6
6
6
6
6
6
6
8
8
8
8
8
8
8
8
8
8
8
9
9
9
9
9
9
9
9
9
9
9
9
9
9
9
9
9
9
9
9
9
9
9
9
9
9
9
8
8
8
8
8
8
8
8
8
8
8
8
8
8
8
9
9
9
9
9
9
9
9
9
9
9
9
9
9
9
9
9
9
9
9
9
9
9
9
9
9
9
9
8
8
8
8
8
8
8
8
8
8
8
8
8
8
8
8
8
8
8
8
8
8
8
8
8
8
8
8
8
8
7
7
7
7
7
7
7
7
7
7
6
6
6
5
5
5
5
5
5
5
5
5
5
5
5
5
5
5
5
5
5
4
4
4
4
4
4
3
3
3
3
3
3
4
4
4
4
3
4
4
4
4
4
4
4
4
4
3
3
3
3
3
3
3
3
3
3
3
3
3
3
3
3
3
3
3
3
3
3
3
3
3
3
3
3
3
3
3
3
3
3
3
3
3
3
3
3
3
3
3
3
3
3
3
3
3
3
3
3
3
3
3
3
3
3
3
3
3
3
3
2
2
2
2
2
2
2
2
2
2
2
2
2
2
2
2
2
2
2
2
2
2
2
2
2
2
3
3
3
3
3
3
3
3
3
3
3
3
3
3
3
3
3
3
3
3
3
3
3
3
3
3
3
3
3
3
3
4
4
4
4
4
4
4
4
4
3
3
3
3
3
3
3
3
3
3
3
3
3
3
3
3
3
3
3
3
3
3
3
3
3
3
3
3
3
3
3
3
3
3
3
3
3
3
3
3
3
3
3
3
3
3
3
3
3
3
3
3
2
2
2
2
2
2
2
1
1
1
1
1
4
4
4
4
4
4
4
4
4
4
4
4
4
4
4
4
5
5
5
5
5
4
4
4
4
4
4
4
4
4
4
4
4
4
4
4
4
4
4
4
4
4
4
4
4
4
4
4
4
4
4
4
4
4
4
4
4
4
4
4
4
4
4
4
4
4
4
4
4
4
4
4
4
4
4
4
4
4
4
4
4
4
5
5
5
5
5
5
5
5
5
5
6
6
6
6
6
6
6
6
6
6
6
6
6
6
6
6
6
6
6
5
5
5
5
5
5
6
6
5
5
5
5
5
5
5
5
5
5
5
5
5
5
5
5
5
4
4
5
6
6
9
9
10
10
10
10
10
10
10
10
10
10
10
10
10
10
10
10
10
10
10
10
10
10
10
10
10
10
10
10
10
10
10
10
10
10
10
10
10
10
10
10
10
10
9
9
9
9
9
9
9
9
9
11
11
11
11
11
11
11
11
11
11
11
11
11
11
11
11
11
10
10
10
10
10
10
10
10
10
10
10
9
9
9
9
9
9
9
9
9
9
9
9
9
9
9
9
9
9
9
9
9
9
9
9
9
9
9
9
9
9
9
9
9
9
9
10
10
10
10
10
11
11
11
11
11
10
10
10
10
10
10
10
8
9
9
9
9
9
9
9
9
9
9
9
9
9
9
9
9
9
9
9
9
9
9
9
9
9
9
9
9
9
9
9
9
8
8
7
7
7
7
7
7
7
7
7
7
7
7
7
7
7
6
6
6
6
6
6
6
6
6
6
6
6
6
6
6
6
6
6
6
6
6
6
6
6
6
6
6
6
6
6
6
6
6
6
5
5
4
4
4
4
4
4
5
5
5
5
5
5
5
5
5
5
5
4
4
4
4
4
4
4
4
4
4
4
4
4
4
4
4
4
4
4
4
4
4
4
4
4
4
4
4
4
4
4
4
4
4
4
4
4
4
4
4
4
4
4
4
4
4
3
4
4
4
4
4
4
4
4
4
4
4
4
4
4
4
3
3
3
3
3
3
3
3
3
3
3
3
3
3
3
3
3
3
3
3
3
3
3
3
3
3
3
3
3
3
3
3
3
3
3
3
3
3
3
3
3
3
3
3
3
3
3
3
3
3
3
3
3
3
3
3
3
3
3
3
3
3
3
3
3
3
3
3
3
3
3
3
3
3
3
3
3
3
3
3
3
4
4
4
4
4
4
4
4
4
4
4
4
4
4
4
4
4
4
4
4
4
4
4
4
4
4
4
4
4
4
4
5
6
6
6
6
6
6
6
6
6
5
6
7
7
7
7
7
10
10
10
10
10
10
10
10
11
11
11
11
11
11
11
11
11
11
11
11
11
11
11
12
12
12
12
12
11
11
11
11
11
11
11
11
11
11
11
11
11
11
11
11
11
11
11
11
11
11
11
11
11
11
11
11
11
11
11
11
11
11
10
10
10
10
10
10
10
10
10
10
10
10
10
10
10
10
10
10
10
10
10
10
10
10
10
10
9
9
9
9
9
9
9
9
9
9
9
9
9
9
9
9
9
9
9
9
9
9
9
9
9
9
9
9
9
9
9
9
9
9
9
9
9
9
9
9
9
9
9
9
9
9
9
9
9
9
9
9
9
9
9
8
5
5
5
5
4
4
4
4
4
4
4
4
4
4
4
4
4
4
4
4
4
4
4
4
4
4
4
4
4
4
4
4
4
5
4
3
1
1
1
1
1
1
1
1
1
1
1
1
1
1
1
1
1
1
0
0
0
0
0
0
0
0
0
1
1
1
1
1
1
1
1
1
1
1
1
1
1
1
1
2
2
2
2
2
2
2
2
2
2
2
2
2
2
2
2
2
3
3
3
3
3
3
3
3
3
3
3
3
3
3
3
3
3
3
3
3
3
3
3
3
3
3
3
3
3
3
3
3
3
3
3
3
3
3
3
3
3
3
3
3
3
3
3
3
3
3
3
3
3
3
3
3
3
3
3
3
4
7
7
10
12
12
13
14
14
14
14
14
14
14
14
14
14
14
14
14
14
14
14
14
14
14
14
14
14
14
14
14
14
14
14
14
14
14
14
14
14
14
14
14
15
15
15
15
15
15
15
15
15
15
15
15
15
15
15
15
15
15
15
14
14
14
14
14
14
14
14
14
14
14
14
14
14
14
14
14
14
14
14
14
14
14
14
14
14
14
14
14
14
14
14
14
14
14
14
14
14
14
14
14
14
14
14
14
14
14
14
14
14
14
14
14
14
14
14
14
13
12
12
12
11
10
10
10
10
10
10
10
10
10
10
10
9
9
9
9
9
8
8
6
6
6
6
6
6
6
6
4
4
6
5
5
5
5
4
4
4
4
3
3
2
2
2
1
1
1
1
1
1
1
1
1
1
1
1
1
1
1
1
1
1
1
1
1
1
1
1
1
1
1
1
1
1
1
1
1
1
1
1
1
1
1
1
1
1
1
1
1
1
1
1
1
1
1
1
1
1
1
1
1
1
1
1
1
1
1
2
2
2
2
2
2
2
2
2
2
2
2
2
2
2
2
2
2
2
2
2
2
2
2
2
2
2
2
2
2
2
2
2
2
2
2
2
2
2
2
2
2
2
2
2
2
2
2
2
2
2
2
2
2
2
2
2
2
2
2
2
2
2
2
2
2
2
2
2
2
2
2
2
2
2
2
2
2
2
2
2
2
2
2
2
2
2
2
2
2
2
2
2
2
2
2
2
2
2
2
2
2
2
2
2
2
2
2
2
2
2
2
3
3
3
3
3
3
3
3
3
3
3
3
3
3
3
3
3
3
3
3
3
3
3
3
3
3
3
3
3
3
3
3
3
3
3
3
3
3
3
3
2
2
2
2
2
2
2
2
2
2
2
2
2
2
2
2
2
2
2
2
2
2
2
2
2
2
2
2
2
1
1
1
1
1
1
1
1
1
1
1
1
1
1
1
1
1
1
1
1
1
1
1
1
1
1
1
1
1
1
1
1
0
0
0
0
0
0
0
0
0
0
0
0
0
0
0
0
0
0
0
0
0
0
0
0
0
0
0
0
0
0
0
0
0
0
0
0
0
0
0
0
0
0
0
0
0
0
0
0
0
0
0
0
0
0
0
0
0
0
0
0
0
0
0
0
0
0
0
0
0
0
0
0
0
0
0
0
0
0
0
0
0
0
0
0
0
0
0
0
0
0
0
0
0
0
0
0
0
0
0
0
0
0
0
0
0
0
0
0
0
0
0
0
0
0
0
0
0
0
0
0
0
0
0
0
0
0
0
0
0
0
0
0
0
0
0
0
0
0
0
0
0
0
0
0
0
0
0
0
0
1
1
1
1
1
1
1
1
1
1
1
1
1
1
1
1
1
1
1
1
1
1
1
1
1
1
1
1
1
1
1
1
1
1
1
1
1
1
1
1
1
1
1
1
1
1
1
1
1
1
1
1
1
1
1
1
1
1
1
1
1
1
1
1
1
1
1
1
1
1
1
1
1
1
1
1
1
1
1
1
1
1
1
1
1
1
1
1
1
1
1
1
1
1
1
1
1
1
1
1
1
1
1
1
1
1
1
1
1
1
1
1
1
1
1
1
1
0
0
0
0
0
0
0
0
0
0
0
0
0
0
0
0
0
0
0
0
0
0
0
0
0
0
0
0
0
0
0
0
0
0
1
1
1
1
1
1
1
1
1
1
1
1
1
1
1
3
3
3
3
3
3
3
3
3
3
3
3
3
3
3
3
3
3
3
3
3
3
3
3
3
3
3
3
3
3
3
3
3
3
3
3
3
3
3
3
3
3
3
3
3
3
3
3
3
3
3
3
3
3
3
3
3
3
3
3
3
3
3
3
3
3
2
2
2
2
2
2
2
2
2
2
2
2
2
2
2
2
2
2
2
2
2
2
2
2
2
2
2
2
2
2
2
2
3
3
3
3
3
3
3
3
3
3
3
3
3
3
3
3
3
3
3
3
3
3
3
3
3
3
3
3
3
3
3
3
3
3
3
3
3
3
3
3
3
3
3
3
3
3
3
3
3
3
3
3
3
3
3
3
3
4
4
4
4
4
4
4
4
4
4
4
4
4
4
4
4
4
4
5
5
5
5
5
5
5
5
5
5
5
5
5
5
5
5
5
5
5
5
5
5
5
5
6
6
6
6
5
5
5
5
5
5
5
5
5
5
5
5
5
5
5
5
5
5
6
6
6
6
6
6
6
6
6
6
6
6
6
6
6
6
6
6
6
6
6
6
7
7
7
7
7
7
8
8
8
8
8
8
8
8
8
8
8
8
8
8
8
8
8
8
8
8
8
8
8
8
8
8
8
8
8
8
8
8
8
8
8
8
9
9
7
7
7
7
7
7
7
7
8
10
10
10
10
10
10
10
10
10
10
9
10
10
10
11
11
13
13
13
13
13
13
13
13
13
13
13
13
13
13
13
13
13
13
13
13
13
13
13
13
13
13
13
14
14
14
14
14
14
14
14
14
14
14
14
14
14
15
15
15
15
15
14
14
14
14
12
13
12
12
12
12
12
12
12
12
12
12
11
11
11
11
11
11
11
11
11
11
11
11
11
11
11
11
11
11
11
10
10
10
10
10
10
10
9
9
9
9
9
9
9
9
9
9
9
10
11
10
10
10
10
10
10
11
13
12
13
13
13
13
13
13
12
12
12
11
11
11
11
11
11
12
12
12
16
17
17
17
17
17
18
18
18
18
18
19
20
20
21
21
21
22
22
22
22
22
22
22
22
22
22
22
22
22
23
23
23
23
23
23
23
23
24
24
24
24
24
24
24
24
24
24
24
23
23
23
22
22
22
22
22
22
22
22
22
22
22
22
22
22
22
22
23
23
23
23
23
23
23
23
23
23
24
24
24
24
24
24
24
24
24
24
24
24
24
24
24
24
24
23
23
23
22
23
23
22
21
21
21
21
21
21
21
21
20
20
21
22
24
23
23
28
29
30
30
29
29
29
33
33
33
33
33
35
34
33
33
33
33
35
36
36
37
38
38
41
42
43
43
43
44
44
44
44
43
43
41
42
42
42
42
42
41
41
42
42
42
42
42
42
42
42
42
42
42
42
42
42
40
40
40
40
40
40
40
40
40
40
40
40
39
38
38
38
38
38
38
38
38
39
39
39
39
40
40
40
40
40
41
41
41
41
43
45
44
44
44
44
44
44
44
44
44
43
42
41
41
40
40
40
40
39
39
39
39
38
38
38
36
36
36
36
36
34
34
34
34
34
34
34
32
32
33
33
33
33
32
32
32
32
32
31
31
30
30
30
30
30
29
28
28
25
22
22
22
22
22
22
21
21
21
21
20
20
20
20
20
20
20
20
20
20
20
19
19
19
19
18
18
18
18
18
18
18
18
18
18
18
17
13
13
13
13
13
13
13
12
13
13
13
13
13
13
12
12
12
12
13
13
14
15
16
17
17
17
17
17
16
15
15
15
15
15
15
15
15
15
15
15
15
15
14
14
14
12
11
11
11
12
11
11
10
10
10
10
9
9
9
9
9
9
9
9
9
9
8
8
8
8
8
8
8
8
8
8
8
8
8
8
8
8
8
8
8
8
8
8
8
8
8
8
8
8
11
17
23
27
30
30
38
39
39
40
45
46
48
49
51
50
50
50
50
50
50
51
51
51
51
51
51
51
51
51
51
51
51
51
51
51
51
51
51
51
50
50
50
50
50
50
51
52
51
51
51
51
51
51
53
53
53
53
53
53
55
56
56
57
58
72
74
78
82
82
82
82
82
82
82
81
83
83
83
84
84
84
85
87
95
95
95
95
95
95
95
95
95
95
94
94
94
94
94
94
93
100
101
110
110
111
111
111
111
112
112
112
113
113
113
113
113
113
113
113
113
113
112
111
111
110
111
111
110
110
110
110
111
107
104
104
104
101
101
101
102
96
97
93
94
95
95
95
95
95
94
97
97
96
96
97
96
96
95
94
94
94
92
92
92
91
91
91
91
91
91
91
91
91
91
91
91
90
87
85
85
86
86
86
86
85
85
83
82
82
80
80
80
80
80
76
76
73
69
68
66
65
60
59
59
59
59
58
58
58
58
58
58
58
58
58
58
55
55
55
55
55
55
55
48
48
47
46
46
45
45
45
45
45
45
44
44
44
44
44
43
43
39
39
39
39
39
39
38
37
37
33
27
25
19
18
16
13
13
13
13
13
13
12
9
9
7
7
7
6
6
6
5
5
5
5
5
5
5
5
5
5
5
5
5
5
5
4
4
4
4
4
4
4
1
1
1
1
2
4
4
4
4
4
4
4
4
4
7
6
6
6
6
6
6
6
6
6
7
7
7
7
7
7
7
7
7
7
7
7
7
7
7
7
7
7
7
7
7
7
7
7
7
7
7
7
7
7
7
7
7
7
7
7
8
8
8
8
8
8
8
8
8
8
8
8
8
8
8
8
8
8
8
8
8
8
8
8
8
8
8
8
8
8
8
8
8
8
8
8
8
8
8
8
8
8
8
8
8
8
8
8
8
8
8
8
8
8
8
8
8
8
8
8
8
8
8
8
8
8
8
8
8
8
8
7
7
7
7
7
7
7
7
8
8
8
8
8
8
8
8
8
8
8
8
8
8
8
7
7
7
7
7
7
7
7
7
7
7
7
7
7
7
7
7
7
7
7
7
7
8
8
8
8
7
7
7
7
7
7
7
7
7
7
7
7
7
7
7
7
7
7
7
7
7
7
7
7
7
7
7
7
7
7
6
6
6
6
6
6
6
6
6
6
5
5
5
5
5
5
5
5
5
5
5
5
5
5
5
5
5
4
4
4
4
4
4
4
4
4
4
4
4
4
4
4
4
3
3
1
1
1
1
1
1
1
1
0
0
1
1
1
1
1
1
1
1
1
1
1
1
1
1
1
1
1
1
1
1
1
1
1
1
1
1
1
1
1
2
2
2
2
2
2
2
2
2
2
2
2
2
2
2
2
2
2
2
2
2
2
2
2
2
2
2
2
2
2
2
2
2
2
2
2
2
2
2
2
2
2
1
1
1
1
1
1
1
1
1
1
1
1
1
1
1
1
1
1
1
1
1
1
1
1
1
1
1
1
1
1
1
1
1
1
1
1
1
1
1
1
1
1
1
1
1
1
1
1
1
1
1
1
1
1
1
1
1
1
1
1
1
1
1
1
1
1
1
1
1
1
1
1
1
1
1
1
1
1
1
1
1
1
0
0
0
0
1
1
1
1
1
1
1
1
1
1
1
1
1
1
1
1
1
1
1
1
1
1
1
1
1
1
1
1
1
1
1
1
1
1
1
1
1
1
1
1
1
2
2
2
2
2
2
2
2
2
2
2
2
2
2
2
2
2
2
2
2
2
2
2
2
2
2
2
2
2
2
2
2
2
1
1
1
1
1
1
1
1
1
1
1
1
1
1
1
1
1
1
1
1
1
1
1
1
1
1
1
1
1
1
1
1
1
1
1
1
1
1
1
1
1
1
1
1
1
1
1
1
1
1
1
1
1
1
1
1
1
1
1
1
1
1
1
1
1
1
1
1
1
1
1
1
1
1
1
1
1
1
1
1
1
1
1
1
1
1
1
1
1
1
1
1
1
1
1
1
1
1
1
1
1
1
1
1
1
1
1
1
1
1
1
1
1
1
1
1
1
1
1
1
1
1
3
3
4
4
4
4
4
4
4
5
6
6
6
6
6
6
6
6
6
6
6
6
6
6
5
5
5
4
4
4
4
4
4
4
4
4
4
4
4
4
4
4
4
4
4
4
4
4
4
4
5
5
5
5
5
6
6
6
6
6
6
6
6
6
6
6
6
6
6
6
6
6
6
6
6
6
6
6
6
6
6
6
6
6
6
6
6
6
6
6
6
6
6
6
6
6
7
7
7
7
7
7
7
8
8
8
8
8
8
8
8
8
8
8
8
8
8
8
8
8
8
8
8
7
7
7
7
7
7
7
7
7
7
7
7
7
7
7
7
7
7
7
7
7
7
6
6
6
6
6
6
6
6
6
6
6
6
6
6
6
6
6
6
6
6
6
6
6
6
6
5
5
5
5
5
5
5
5
6
6
6
6
6
6
5
5
5
5
5
4
4
4
4
4
4
3
3
3
3
3
3
3
3
3
3
3
3
3
3
3
3
3
3
3
3
3
3
3
3
3
3
3
3
3
3
3
3
3
3
3
3
3
3
3
3
4
4
4
4
4
4
4
4
4
4
4
4
4
4
4
3
3
3
3
3
4
4
4
5
5
4
4
4
4
4
4
4
4
4
4
4
4
4
4
4
4
4
4
4
4
4
4
4
4
4
4
4
4
4
4
4
4
4
4
4
4
4
4
4
4
4
4
4
4
4
4
4
4
4
4
4
4
4
4
4
4
4
4
3
3
3
3
3
3
3
3
3
3
3
3
3
3
3
3
3
3
3
3
4
4
4
4
4
4
4
4
4
4
4
4
4
4
4
4
4
4
4
4
4
4
4
4
4
4
4
4
4
4
4
4
4
4
4
4
4
4
4
4
4
4
4
4
4
4
4
4
4
4
4
4
4
4
4
4
4
4
4
4
4
4
4
4
4
3
3
3
3
3
3
3
3
3
2
2
2
2
2
2
2
2
2
2
2
1
1
1
1
1
1
1
1
1
1
1
1
1
1
1
1
1
1
1
1
1
1
1
1
1
1
1
1
0
0
0
0
0
0
0
0
0
0
0
0
0
0
1
1
1
1
1
1
1
1
1
1
1
1
1
1
1
1
1
1
1
1
2
2
2
2
2
2
2
2
2
2
1
1
1
1
1
1
1
1
1
1
1
1
1
1
1
1
1
1
1
1
1
1
1
1
1
2
2
2
2
2
2
2
2
2
2
2
2
2
2
2
2
2
2
2
2
2
2
2
2
2
2
2
2
2
2
2
2
2
2
2
2
2
2
2
2
2
2
2
2
2
2
2
2
2
2
2
2
2
2
2
2
2
2
2
2
2
2
2
2
2
2
2
2
2
2
2
2
2
2
2
2
2
1
1
1
1
1
1
1
0
0
0
0
0
0
0
0
0
0
0
0
0
0
0
0
0
0
0
0
0
0
0
0
0
0
0
0
0
0
0
0
0
0
0
0
0
0
0
0
0
0
0
0
0
0
0
0
0
0
0
0
0
0
0
0
0
0
0
0
0
0
0
0
0
0
0
0
0
0
0
0
0
0
0
0
0
0
0
0
0
0
0
0
0
0
0
0
0
0
0
0
0
0
0
0
0
0
0
0
0
0
0
0
0
0
0
0
0
0
0
0
0
0
0
0
0
0
0
0
0
0
0
0
0
0
0
0
0
0
0
0
0
0
0
0
0
0
0
0
0
0
0
0
0
0
0
0
0
0
1
1
1
1
1
1
1
1
1
1
1
1
1
1
1
1
1
1
1
1
1
1
1
1
1
1
1
1
1
1
1
1
1
1
1
1
1
1
1
1
1
1
1
1
1
1
1
1
1
1
1
1
1
1
1
1
1
1
1
1
1
1
1
1
1
1
1
1
1
1
1
1
1
1
1
1
1
1
1
1
1
1
1
1
1
1
1
1
1
1
1
1
1
1
1
1
1
1
1
1
1
1
1
1
1
2
2
2
2
2
2
2
2
2
2
2
2
2
2
2
2
2
2
2
2
2
2
2
2
2
2
2
2
2
2
2
1
1
1
1
1
1
1
1
1
1
1
1
1
1
1
1
1
1
1
1
1
1
1
1
1
1
1
1
1
1
2
2
3
3
3
3
3
3
3
3
3
3
3
3
3
3
3
3
3
3
3
3
3
3
3
3
3
3
3
4
4
4
4
4
6
6
6
6
6
6
6
6
6
6
6
6
6
6
6
6
6
6
6
6
6
6
6
6
6
6
6
6
6
6
6
6
6
6
6
6
6
6
6
6
6
6
6
6
6
6
6
6
6
6
6
6
6
6
6
6
6
6
6
6
6
6
6
6
6
6
6
6
6
6
6
6
6
6
6
6
6
6
6
6
6
6
6
6
6
6
6
6
6
5
5
5
5
5
5
5
5
5
5
5
5
5
5
5
5
5
5
5
5
5
5
4
4
4
4
4
4
4
5
5
5
5
5
5
5
5
5
5
5
5
5
5
5
5
4
4
4
4
4
2
2
2
2
2
2
1
1
1
1
0
0
0
0
0
0
0
0
0
0
0
0
0
0
0
0
0
1
1
1
1
1
1
1
1
1
1
1
1
1
1
1
1
1
1
1
1
1
1
1
1
1
1
1
1
1
1
1
1
1
1
1
1
1
1
1
1
1
1
1
1
1
1
1
1
1
1
1
1
1
1
1
1
1
1
1
1
1
1
1
1
1
1
1
1
1
1
1
1
1
1
1
1
1
1
1
1
1
1
1
1
1
1
1
1
1
1
1
1
1
1
2
2
2
2
2
2
2
2
2
2
2
2
2
2
2
2
2
2
1
1
1
1
1
1
1
1
1
1
1
1
0
0
0
0
0
0
0
0
0
0
0
0
0
0
0
0
0
0
0
0
0
0
0
0
0
0
0
0
0
0
0
0
1
1
1
1
1
1
1
1
1
1
1
1
1
2
2
2
2
2
2
2
3
3
3
3
3
3
3
3
3
3
3
3
3
3
4
4
5
5
5
5
5
5
5
5
5
5
5
5
5
5
5
5
5
5
5
6
7
7
7
10
10
10
10
10
10
10
10
10
10
10
10
10
10
10
10
10
10
10
10
10
10
10
10
10
10
10
9
9
9
9
9
9
9
9
10
10
10
10
10
10
10
10
10
10
10
10
10
10
9
9
9
9
9
9
9
9
9
9
9
9
9
9
9
9
9
9
9
9
9
9
9
9
9
9
9
9
9
9
9
9
9
9
9
10
10
9
9
9
9
8
8
8
8
8
8
8
9
9
9
9
10
10
10
11
14
14
14
14
14
14
14
14
14
14
14
13
13
13
13
13
13
12
12
12
12
12
12
12
12
12
12
12
12
12
12
12
12
12
12
12
12
12
12
12
12
12
12
12
12
12
12
12
12
12
12
12
12
12
12
12
12
12
12
12
12
12
12
12
12
12
12
12
12
12
12
12
12
12
12
12
12
12
12
12
12
12
12
12
12
12
12
12
12
12
12
12
12
12
12
12
12
12
12
12
11
11
11
11
11
11
11
11
11
11
10
10
10
10
10
10
10
10
10
10
10
10
10
10
10
10
11
9
9
9
9
9
9
9
9
11
11
13
13
13
13
13
13
13
13
13
13
11
11
11
11
11
11
10
10
10
11
11
12
13
13
12
12
11
11
11
11
11
11
10
9
9
9
9
10
10
10
10
10
10
10
10
9
9
9
9
9
9
9
9
9
9
9
9
9
9
9
9
9
9
9
9
9
9
9
9
9
9
9
9
9
9
9
9
9
9
9
9
9
9
9
9
9
9
9
9
9
9
10
10
10
10
10
10
10
10
10
10
10
10
9
9
9
10
10
10
10
10
10
11
11
11
11
11
11
11
11
11
11
11
11
11
11
11
10
10
10
9
9
9
9
9
9
9
9
9
9
9
9
9
9
8
8
8
8
8
8
8
8
8
8
8
8
8
8
7
7
7
6
6
6
6
6
8
8
8
8
8
8
8
8
8
8
8
8
8
8
8
7
6
6
6
6
6
7
7
7
7
7
7
7
7
7
8
8
9
9
9
9
9
9
9
9
9
9
9
9
9
9
9
9
9
9
9
9
9
9
9
9
9
9
9
6
6
6
6
6
6
6
6
6
6
6
6
7
7
7
7
7
7
7
7
7
7
7
7
7
7
7
7
7
7
7
7
7
7
7
7
7
7
7
7
7
7
7
7
7
7
7
7
7
7
7
7
7
7
7
7
7
7
7
7
7
7
7
6
5
5
5
5
5
6
6
6
6
6
6
6
6
6
6
6
6
7
7
7
7
7
7
7
7
7
7
7
7
7
6
6
6
6
6
6
6
6
5
5
5
5
6
6
6
6
6
6
6
6
6
6
6
7
7
7
7
7
7
7
7
7
7
7
7
7
7
7
7
6
6
5
5
5
5
5
5
5
5
5
5
5
5
5
5
5
5
5
5
5
5
5
5
5
5
5
5
5
5
5
5
5
4
4
4
4
4
4
4
4
4
4
4
5
5
5
5
5
5
5
5
5
5
5
5
5
5
5
5
5
6
6
6
6
6
6
6
6
6
6
6
6
6
6
6
6
6
6
6
6
6
6
6
6
7
7
7
7
7
7
6
6
6
6
6
6
6
6
6
6
6
6
6
6
6
6
6
6
6
6
5
5
5
5
5
5
5
5
5
5
6
6
6
6
6
6
6
6
6
6
6
6
6
5
5
5
5
5
5
5
4
4
4
4
4
4
4
4
4
4
4
4
4
3
3
3
3
3
3
3
4
4
4
5
5
5
5
5
5
5
5
5
5
5
5
5
5
5
5
5
5
5
7
8
11
11
11
11
11
11
11
12
12
12
12
12
12
12
12
12
11
11
11
11
11
12
12
12
12
12
12
12
12
12
13
13
13
13
13
13
13
13
13
13
13
13
13
13
13
13
13
13
13
13
13
13
13
12
12
12
12
13
13
13
13
13
13
13
13
13
13
13
13
13
13
13
13
13
12
12
12
12
12
12
12
12
12
12
12
12
12
12
12
12
12
12
12
12
12
12
12
12
11
11
11
11
11
11
11
11
11
11
11
11
11
11
11
11
11
11
11
11
11
11
11
11
11
11
11
11
11
11
11
11
10
10
10
10
10
10
10
10
10
10
10
10
10
10
10
10
10
10
10
10
9
9
9
9
10
9
9
8
8
8
8
8
8
8
8
8
7
6
5
5
5
5
5
4
4
4
4
3
3
3
3
3
3
3
3
3
3
2
2
2
2
3
3
3
3
3
3
3
4
4
5
5
4
4
4
4
4
4
4
4
4
4
4
4
4
4
4
4
4
4
4
4
4
4
4
4
4
4
4
4
4
4
4
4
4
4
4
4
4
4
4
4
4
4
4
4
4
4
4
4
4
4
4
4
4
4
4
4
4
4
4
4
4
4
4
4
4
4
4
4
4
4
4
4
4
4
4
4
4
4
4
4
5
6
6
6
6
6
6
6
6
6
6
6
6
6
6
6
6
6
6
6
6
6
6
6
6
5
5
5
5
5
5
5
5
4
4
4
4
4
4
4
4
4
4
4
4
4
4
4
4
4
4
4
4
4
3
3
3
3
3
2
2
2
2
3
3
3
3
4
4
5
5
5
5
5
5
4
5
5
5
5
5
5
5
5
5
5
5
5
5
5
5
5
5
5
5
5
5
5
5
5
5
5
5
5
5
5
5
5
5
5
5
5
5
5
5
5
5
5
5
5
5
5
5
5
5
5
5
5
5
5
5
5
5
5
5
6
6
6
7
7
7
7
7
7
7
7
7
7
7
7
7
7
7
7
7
7
7
7
7
7
7
7
7
8
8
8
8
8
8
8
8
8
8
9
10
10
10
10
10
11
11
11
11
11
11
11
11
11
11
11
12
11
11
10
10
10
10
10
10
10
10
10
10
10
11
11
11
11
11
11
11
11
12
12
12
13
13
13
12
12
12
12
14
14
14
14
14
14
14
14
14
14
14
14
14
14
14
14
14
14
14
14
14
13
13
13
13
13
13
13
13
13
13
13
13
13
12
11
13
13
13
13
13
13
13
12
12
12
12
12
12
12
12
13
13
13
13
13
13
13
13
13
13
13
13
13
13
12
12
11
11
11
11
11
11
11
11
11
11
11
11
11
11
12
12
12
12
12
12
12
12
11
11
10
10
10
10
10
10
10
10
10
10
10
11
11
11
11
11
11
10
10
10
10
9
9
9
9
9
9
10
10
10
10
9
9
9
9
9
9
9
9
9
9
9
9
9
9
9
9
9
10
9
10
10
11
11
11
11
11
11
11
11
11
11
11
12
13
13
18
18
18
18
18
18
18
19
19
19
19
18
18
18
18
18
18
18
18
18
18
18
17
17
17
17
17
17
17
17
17
17
17
17
17
17
17
17
17
17
17
17
17
17
17
17
17
17
17
16
16
16
16
16
16
16
16
15
15
15
15
15
15
15
15
15
15
15
15
15
15
16
16
16
16
16
16
16
16
16
16
16
16
16
16
16
16
16
16
16
16
16
16
17
17
17
17
17
17
17
17
17
17
17
17
17
17
17
17
17
17
17
17
16
16
16
16
16
15
15
15
15
15
15
15
15
15
15
15
15
15
15
15
15
15
15
15
15
13
13
13
13
13
13
13
13
12
12
12
12
12
12
12
13
13
13
13
13
13
13
13
13
13
13
13
13
10
9
9
8
8
8
8
10
10
10
7
7
7
7
7
7
7
7
7
7
6
6
6
6
6
6
6
6
6
6
6
6
6
6
6
6
6
6
6
6
6
6
6
6
6
6
6
6
6
6
5
5
5
5
5
5
5
5
5
5
5
5
5
5
5
5
4
4
4
5
6
6
6
6
6
6
6
6
6
6
6
6
6
6
6
6
6
6
6
6
6
6
6
6
6
6
6
6
6
6
6
6
6
6
6
6
5
5
5
5
5
5
5
5
5
5
5
5
5
5
5
5
5
5
6
6
6
6
6
6
6
6
6
6
6
5
5
5
5
5
5
5
5
5
5
5
5
5
5
5
5
5
5
5
5
4
4
4
4
4
4
4
4
4
4
3
3
2
2
2
2
2
2
2
2
2
2
2
2
2
2
1
1
1
1
1
1
1
1
1
1
1
1
1
1
1
1
1
1
1
1
1
1
1
1
1
1
1
1
0
0
0
1
1
1
1
1
1
1
1
1
1
1
1
1
1
1
1
1
1
1
1
1
1
1
1
1
1
1
1
1
1
1
1
1
1
1
1
1
1
1
1
1
1
1
1
1
1
1
1
1
1
1
1
1
1
1
1
1
1
1
1
1
1
1
1
1
1
1
1
1
2
2
2
2
2
2
2
2
2
2
2
2
2
2
2
2
2
2
2
2
2
2
2
2
2
2
2
2
2
2
2
2
2
2
1
1
1
1
1
1
1
1
1
1
1
1
1
1
1
1
1
1
1
1
1
1
0
0
0
0
0
0
0
0
0
0
0
0
0
0
0
0
0
0
0
0
0
0
0
0
0
0
0
0
0
0
0
0
0
0
0
0
0
0
0
0
0
0
0
0
0
0
0
0
0
0
0
0
0
0
0
0
0
0
0
0
0
0
0
0
0
0
0
0
0
0
0
0
0
0
0
0
0
0
0
0
0
0
0
0
0
0
0
0
0
0
0
0
0
0
0
0
0
0
0
0
0
0
0
0
0
0
0
0
0
0
0
0
0
0
0
0
0
0
0
0
0
0
0
0
0
0
0
0
0
0
0
0
0
0
0
0
0
0
0
0
0
0
0
0
0
0
0
0
0
0
0
0
0
0
0
0
0
0
0
0
0
0
0
0
0
0
0
0
0
0
0
0
0
0
0
0
0
0
0
0
0
0
0
0
0
0
0
0
0
0
0
0
0
0
0
0
0
0
0
0
0
0
0
0
0
0
0
0
0
0
0
0
0
0
0
0
0
0
0
0
0
0
0
0
0
0
0
1
1
1
1
1
1
1
1
1
1
1
1
1
1
2
2
2
2
2
2
2
2
2
2
2
2
2
2
2
2
2
2
2
2
2
2
3
3
3
3
3
3
3
3
3
3
3
3
3
3
3
3
3
3
3
3
3
3
3
3
3
3
3
3
3
3
3
3
3
3
3
3
3
3
3
3
3
3
3
3
3
3
3
3
3
3
3
3
3
4
4
5
5
5
5
5
5
5
5
5
5
5
5
5
5
5
5
5
5
5
5
5
5
5
5
5
5
5
5
5
5
5
5
5
5
5
5
5
5
5
5
5
5
5
5
5
5
5
5
5
5
5
5
4
4
4
4
4
4
4
4
4
3
3
2
2
2
2
2
2
2
2
2
2
2
2
2
1
1
1
1
1
1
1
2
3
3
3
3
3
3
4
4
4
5
5
6
6
6
6
7
7
7
8
8
8
8
8
8
8
8
9
9
9
9
9
9
9
9
9
9
9
9
9
9
9
9
9
9
9
9
9
9
9
10
10
10
10
10
10
10
10
10
10
10
10
10
10
11
11
11
11
11
11
11
11
11
11
11
11
11
11
11
11
11
11
11
11
11
11
11
11
11
11
11
11
11
11
11
11
11
11
11
11
11
11
10
10
11
11
11
12
13
14
14
14
14
14
14
14
14
14
14
14
15
15
15
15
15
15
15
15
16
16
16
17
17
17
17
17
16
16
16
15
15
15
15
15
15
15
14
13
13
13
13
13
13
13
13
13
14
14
14
14
15
14
14
14
14
14
14
14
14
14
15
15
15
15
15
15
15
14
14
14
14
14
14
14
14
14
14
14
14
13
13
13
13
13
14
14
14
13
12
12
12
13
13
13
13
13
13
14
14
14
14
14
14
14
14
14
14
14
14
14
14
14
15
15
15
15
15
15
15
15
15
15
15
15
15
15
14
15
14
14
14
14
14
15
15
15
14
10
10
10
10
9
9
9
9
9
9
9
9
9
9
9
9
9
9
9
9
9
8
8
8
8
8
8
8
8
8
8
9
9
9
9
10
10
10
10
10
12
12
12
12
13
13
13
13
13
13
13
13
13
13
14
14
14
14
14
14
14
14
14
14
14
14
14
14
13
13
13
13
13
14
14
15
15
15
15
15
15
15
15
15
15
15
15
15
14
14
14
14
14
14
14
14
14
14
14
14
14
14
14
14
14
14
14
13
13
14
14
15
15
15
15
15
15
15
15
15
15
14
14
14
14
13
13
13
13
13
13
13
13
13
13
13
13
13
13
12
12
12
12
12
12
12
12
12
11
10
10
10
10
10
10
10
10
10
10
10
10
10
10
10
9
9
8
8
8
8
8
8
8
8
8
8
8
8
8
8
8
8
8
8
8
8
8
8
9
9
9
9
9
9
9
9
8
8
8
8
8
7
7
7
7
7
7
7
7
7
7
7
7
6
6
6
6
5
5
5
5
5
5
5
5
5
5
5
5
5
5
5
5
5
5
5
5
5
5
5
6
6
6
6
6
6
6
6
6
6
6
6
6
6
6
6
6
6
6
6
6
6
6
6
6
6
6
6
6
6
7
7
7
7
7
7
7
7
7
7
7
7
7
8
8
7
7
7
7
7
8
8
10
10
10
11
11
11
11
11
11
11
11
11
11
11
11
11
11
11
11
11
11
11
10
10
10
10
10
10
10
10
10
10
10
10
10
10
10
10
10
10
10
10
10
11
11
11
11
11
11
11
11
11
11
11
11
10
10
10
10
10
10
10
9
9
9
9
9
9
9
9
10
10
10
10
10
10
13
13
13
13
13
12
11
11
11
12
12
12
13
13
13
13
13
13
13
13
13
13
13
13
13
13
14
14
14
15
15
16
18
18
18
18
21
22
22
22
22
22
23
23
24
24
24
25
26
26
26
26
27
27
27
28
28
29
29
29
29
29
29
29
29
28
28
28
28
28
28
28
28
27
27
27
27
27
27
28
28
28
28
28
28
27
27
27
28
28
28
28
28
28
28
29
29
35
36
36
40
40
39
39
39
39
39
41
41
41
42
43
42
42
42
42
42
42
41
41
41
41
41
41
42
42
42
42
42
42
42
42
43
43
43
43
43
43
43
43
43
43
43
43
44
45
45
45
45
44
44
44
45
46
47
45
44
43
43
44
45
45
45
44
44
44
45
45
45
45
45
45
45
45
45
45
45
45
45
45
44
44
44
44
44
43
43
43
43
43
44
44
44
43
43
43
42
42
42
42
42
41
40
40
41
41
41
40
40
40
39
38
37
37
37
37
37
37
37
37
37
36
35
35
36
36
36
37
37
37
37
31
31
31
31
31
31
31
31
31
31
31
31
31
31
30
30
30
30
30
30
30
30
30
30
30
30
30
30
30
30
30
30
30
30
30
30
30
30
30
30
30
30
30
30
29
27
28
28
28
28
28
28
28
28
28
28
28
28
28
28
28
28
28
29
30
30
30
29
26
24
24
25
25
23
23
24
24
23
21
22
21
19
19
19
18
18
17
16
16
17
17
17
17
18
18
18
18
18
17
17
17
18
18
18
19
19
19
19
19
19
19
19
19
19
19
19
19
20
20
20
20
20
20
22
22
22
22
22
22
23
24
24
24
24
24
23
23
23
23
23
23
22
22
22
22
22
25
26
26
27
27
26
29
30
29
37
37
37
38
38
38
38
38
38
38
38
37
37
40
40
41
44
44
44
43
47
48
52
52
52
54
55
55
56
56
56
56
56
56
55
55
55
55
55
55
55
55
55
55
55
55
55
55
54
54
54
53
53
53
54
54
53
53
53
53
53
53
52
50
50
50
49
49
49
49
49
49
49
49
50
50
50
50
50
50
53
53
53
53
53
53
53
53
53
52
52
52
52
53
53
53
53
54
56
57
61
61
62
62
63
63
63
63
63
62
62
62
63
63
62
58
58
58
58
58
58
58
58
58
55
53
52
53
52
52
53
53
54
54
52
51
51
51
51
50
50
49
49
48
47
47
47
47
45
43
43
43
43
43
43
43
43
42
41
41
38
38
38
37
37
37
37
37
34
33
34
34
34
34
29
29
29
29
29
29
29
29
28
27
27
27
27
27
27
27
27
27
27
27
26
26
26
26
26
26
26
27
27
29
29
29
28
28
28
26
25
25
25
27
27
26
25
25
24
24
24
24
24
24
24
24
24
24
24
23
23
23
23
23
23
23
23
23
23
22
22
22
22
22
22
22
21
21
21
21
21
21
20
21
21
21
21
21
21
21
21
21
21
21
21
21
21
20
20
21
21
21
21
20
20
18
18
18
17
16
16
16
16
16
17
17
17
17
17
17
17
15
15
15
15
15
15
15
15
15
15
15
15
15
13
13
14
14
14
14
14
14
14
14
14
14
14
14
14
14
14
14
14
14
14
13
12
12
12
12
12
12
12
12
12
12
12
12
12
12
12
12
12
14
15
17
17
17
17
17
16
17
17
18
18
19
21
21
22
23
23
23
23
23
23
23
22
22
24
24
25
25
25
25
25
25
24
23
23
23
23
23
23
23
24
24
24
24
24
24
24
24
25
25
25
26
26
29
29
29
30
30
30
30
32
32
32
32
33
36
39
41
43
43
43
42
42
44
44
44
45
44
44
43
43
43
43
45
46
48
48
48
49
49
49
49
49
49
49
49
48
48
48
51
51
57
59
59
58
58
58
60
60
60
60
60
58
58
58
58
58
58
58
59
59
59
59
59
59
59
60
60
59
60
60
60
60
61
62
63
66
69
70
69
69
70
69
69
69
69
68
70
70
74
75
75
75
75
77
77
77
77
78
78
78
78
78
78
79
79
79
78
78
78
77
77
76
76
76
76
76
75
75
75
74
74
74
74
74
74
72
72
71
71
68
68
68
68
68
68
68
67
67
65
65
65
65
65
65
64
64
64
64
64
64
64
64
64
64
64
63
63
63
63
62
62
62
62
63
63
63
58
55
55
55
55
55
54
55
55
55
53
50
50
50
49
49
49
54
55
55
56
59
58
60
60
59
59
59
58
56
56
56
55
55
55
55
53
53
52
54
54
54
53
53
53
53
53
52
52
52
52
52
52
52
53
53
53
54
54
52
52
52
52
52
52
52
53
53
53
52
52
51
51
50
51
51
51
51
51
51
52
51
51
52
52
53
51
51
50
50
50
50
50
50
50
49
47
47
47
47
47
47
47
47
47
47
46
44
44
43
41
41
41
41
41
41
40
40
40
40
38
38
38
38
38
38
38
38
38
38
38
38
38
36
36
36
36
36
36
35
35
35
35
35
35
35
35
35
35
35
35
35
35
35
35
35
35
35
35
35
35
37
38
39
43
44
44
45
49
50
50
51
50
50
48
49
48
48
47
46
46
46
46
47
46
50
51
50
55
58
59
65
67
68
69
69
69
69
69
70
69
74
78
78
79
77
72
72
72
73
73
74
78
79
82
82
81
79
78
78
79
80
81
81
81
81
81
81
81
81
80
80
80
80
80
82
82
82
83
83
83
83
83
84
84
84
84
83
83
83
83
83
83
83
83
83
81
81
81
81
81
81
81
81
81
81
81
82
82
82
82
82
83
84
85
90
100
104
107
111
111
111
111
113
113
114
114
114
114
114
114
114
114
114
113
112
112
111
110
111
109
109
107
102
102
101
101
101
101
101
101
101
99
97
96
96
96
96
95
95
94
94
94
93
93
94
95
95
95
95
95
95
96
96
96
97
96
95
95
95
96
96
96
94
94
93
91
91
88
87
87
87
83
83
83
81
81
80
82
81
81
80
79
79
79
79
78
78
80
79
79
78
78
79
79
80
80
82
82
82
82
82
79
79
75
75
76
75
77
76
76
77
80
89
91
92
92
92
91
91
90
90
90
90
89
89
90
91
91
86
86
81
81
80
80
78
78
76
76
76
76
76
76
76
76
74
74
74
74
74
74
74
71
68
68
68
68
68
68
68
67
67
67
66
65
65
65
65
66
66
66
65
65
65
63
63
63
63
64
66
74
82
87
86
83
83
82
82
83
83
81
81
81
80
80
81
80
80
80
80
80
78
78
77
77
77
77
77
77
76
75
73
71
71
71
71
71
70
69
69
69
69
66
66
66
66
66
65
65
64
63
63
62
71
70
71
71
72
70
69
68
67
68
68
69
69
69
70
72
72
72
69
69
69
69
70
70
70
70
70
69
68
68
67
65
66
65
66
66
62
61
61
60
60
61
61
60
61
61
61
63
64
63
63
64
64
69
69
68
68
68
69
69
69
66
65
66
66
66
66
64
64
64
62
62
62
62
61
60
60
59
58
58
57
57
57
57
57
57
57
56
56
56
56
56
55
55
55
55
55
53
52
52
52
50
50
50
50
50
50
50
50
50
50
49
49
48
48
48
48
48
50
50
49
49
49
49
49
49
49
48
47
46
45
45
45
44
43
43
43
43
43
41
41
41
39
39
41
41
45
46
46
44
43
43
43
44
44
44
44
44
44
44
44
44
44
44
44
43
42
42
41
42
42
42
42
42
43
43
43
43
43
43
47
47
47
47
47
48
48
48
48
48
47
44
42
42
42
42
42
42
42
41
41
41
40
39
39
39
39
39
39
39
39
39
38
38
37
37
37
37
37
37
37
35
35
35
35
35
35
34
34
33
33
33
32
32
34
34
34
33
33
34
34
35
35
34
33
32
31
31
31
33
37
37
37
37
37
38
38
38
38
37
37
37
36
36
36
36
37
37
37
37
37
37
37
37
37
37
37
36
35
35
35
35
35
35
35
35
35
35
35
35
35
35
35
35
33
33
32
32
32
32
32
32
32
32
32
32
32
32
32
34
34
34
34
35
35
35
35
32
32
32
32
32
33
33
32
32
33
33
33
33
33
34
33
32
32
32
34
36
36
36
36
36
36
36
36
36
36
36
36
36
36
36
35
35
35
36
35
35
33
33
34
34
35
35
34
34
34
34
34
34
34
32
34
34
34
34
34
33
31
31
31
31
31
32
32
32
33
33
33
34
35
35
35
35
35
35
35
35
36
37
37
37
37
38
38
38
40
40
40
40
38
37
37
37
37
38
38
38
38
40
39
44
52
55
58
58
59
58
59
60
60
60
62
62
68
71
71
72
72
74
74
74
74
77
85
88
88
90
90
92
96
96
97
100
99
110
113
114
115
118
118
117
118
119
120
120
120
120
121
121
121
121
121
121
121
121
123
123
123
123
122
121
122
122
122
122
123
123
123
123
123
123
123
123
123
123
122
122
122
122
122
122
122
121
121
120
120
120
120
120
120
120
120
120
120
120
120
120
120
120
120
120
119
119
119
119
119
119
119
119
119
119
119
119
118
118
118
117
117
117
116
116
117
115
115
114
114
112
111
112
112
114
114
113
111
108
108
107
107
108
108
107
107
107
107
108
107
108
107
107
107
107
107
107
108
107
105
104
102
102
101
101
101
101
101
99
98
97
96
95
95
95
95
95
94
92
92
91
92
92
92
92
92
90
90
89
89
89
87
84
80
79
78
78
78
77
74
74
74
74
76
75
71
72
71
64
64
64
64
64
65
65
63
63
64
64
71
70
68
71
71
70
68
68
68
68
68
68
67
66
66
66
65
63
63
63
63
63
63
63
63
59
56
56
55
55
54
54
53
51
51
51
51
49
51
53
55
55
55
54
54
54
53
53
53
53
53
52
52
52
51
50
50
49
49
49
49
49
48
48
47
47
47
49
52
58
59
59
59
60
65
78
82
89
88
91
91
92
92
94
106
105
105
105
105
105
106
113
114
115
115
114
111
111
112
112
112
112
112
113
113
113
113
113
112
112
112
112
113
114
113
115
116
118
118
118
118
116
116
118
118
118
118
119
120
120
119
117
116
116
116
116
117
117
117
117
117
117
117
119
119
119
119
119
118
117
117
116
117
118
118
117
117
116
117
116
114
114
117
117
120
121
124
123
123
123
126
128
129
131
133
134
135
138
138
138
138
140
136
136
136
135
135
134
133
133
133
133
133
133
133
131
131
125
125
125
125
125
124
120
120
118
115
117
116
123
123
123
124
123
122
124
126
129
129
129
129
129
129
129
129
130
129
128
125
121
121
121
121
120
113
111
111
112
111
111
108
108
108
108
108
108
107
107
107
105
105
103
102
102
102
102
102
99
99
97
97
97
97
96
95
96
93
94
93
94
94
93
93
93
94
96
99
99
100
102
102
103
104
103
107
106
105
101
101
99
99
100
100
100
100
97
94
93
93
93
93
93
92
92
92
92
92
89
88
87
86
86
84
83
83
83
83
84
84
83
79
79
77
77
78
77
75
81
81
83
85
85
86
86
87
92
91
91
90
90
92
92
92
92
92
91
91
91
91
88
88
87
83
83
81
81
81
82
82
83
83
83
81
81
80
82
82
81
81
78
83
82
82
83
87
88
88
87
88
89
89
91
91
91
91
91
90
90
90
88
87
87
87
83
82
82
82
81
81
82
82
82
79
74
74
74
74
74
74
82
85
84
84
84
84
84
84
84
84
84
78
76
76
76
76
74
74
76
76
76
76
75
76
76
77
77
77
77
77
75
75
76
76
77
76
76
77
79
79
77
77
77
77
78
78
78
78
78
78
78
78
79
75
76
76
76
77
77
78
78
78
81
83
85
84
84
84
84
84
82
82
82
82
82
82
84
84
85
85
84
84
84
84
83
83
83
84
83
82
83
82
81
81
81
81
80
78
73
73
73
73
72
73
71
71
69
69
68
67
66
66
65
65
65
64
63
63
62
62
62
64
64
64
64
64
63
62
63
63
62
62
63
61
61
61
59
59
59
59
59
56
57
57
57
55
55
55
54
54
55
55
55
55
53
53
53
53
53
52
52
52
52
52
52
50
50
53
53
56
60
59
60
61
62
63
64
64
64
63
63
64
64
66
66
66
69
68
71
73
73
73
72
72
72
74
74
73
71
71
66
66
66
66
65
65
65
65
64
63
62
61
61
60
60
60
59
59
59
59
59
59
59
59
58
58
58
58
58
58
58
59
59
60
60
60
60
60
60
61
61
61
61
59
59
59
59
59
59
58
58
57
57
57
57
57
57
56
56
56
56
56
54
53
53
52
52
52
52
52
52
50
50
50
50
49
50
50
49
49
50
51
48
48
48
48
48
48
48
48
47
47
43
43
43
43
43
44
44
44
43
42
42
42
42
42
43
43
43
42
41
38
38
38
39
38
37
37
37
37
37
37
37
37
37
37
37
37
37
37
37
36
35
35
36
36
36
36
36
36
36
36
36
35
35
35
36
34
34
34
34
34
34
34
35
35
35
35
35
35
36
36
36
36
37
37
42
42
44
44
44
45
44
45
45
45
46
43
42
41
42
42
42
41
41
43
43
44
46
46
46
46
46
46
44
44
44
44
45
44
45
46
47
49
49
48
49
49
49
49
49
49
49
49
49
48
48
46
46
46
46
45
45
45
44
44
44
44
44
44
44
44
44
43
44
44
43
43
43
43
46
46
47
47
47
47
46
46
46
46
45
45
45
44
44
44
44
43
43
43
43
43
43
44
44
44
44
44
42
42
42
42
42
42
42
42
43
42
42
38
38
39
40
40
41
40
40
40
40
40
40
44
46
46
46
44
44
45
50
50
50
50
50
50
50
52
52
53
55
57
55
55
57
57
57
57
56
56
56
56
56
57
59
59
59
59
60
59
59
59
59
59
59
58
58
58
58
58
58
58
58
58
58
58
58
58
58
58
58
58
56
56
56
56
56
55
52
52
51
51
51
49
49
49
49
49
48
49
49
50
50
50
49
49
49
49
50
50
49
49
50
52
53
53
55
52
53
53
53
53
53
53
54
54
58
59
59
64
64
64
67
65
67
67
68
68
68
69
69
69
69
69
69
68
68
67
67
66
66
67
67
67
67
67
66
66
65
65
64
64
65
65
64
64
64
64
64
64
64
63
61
61
61
62
62
62
62
60
60
60
60
58
58
59
59
59
59
59
58
58
57
56
56
56
56
56
55
55
55
55
55
55
55
55
55
54
55
55
55
55
55
55
53
52
52
52
52
52
53
52
52
52
52
52
52
54
54
51
51
51
53
53
52
52
52
52
52
53
54
55
55
56
56
56
55
55
57
57
57
60
60
60
60
60
60
59
59
59
59
60
65
66
67
68
71
70
70
68
68
67
67
67
67
67
67
66
66
67
69
69
69
69
69
70
70
68
68
69
73
72
72
72
72
72
74
74
74
74
74
74
73
73
73
73
72
72
73
73
73
73
72
72
72
72
70
70
70
69
69
69
70
71
71
70
69
69
67
67
68
68
68
68
68
67
67
67
67
67
67
67
67
67
67
67
67
67
67
67
67
67
67
67
67
67
66
65
65
65
63
63
62
62
60
59
59
59
59
60
62
62
62
61
61
61
61
61
62
63
63
63
62
61
61
61
61
58
58
58
58
59
58
58
59
61
63
65
64
64
64
64
63
63
63
63
63
61
61
58
58
58
58
58
57
57
55
55
55
55
55
55
55
54
52
52
51
50
52
56
59
59
59
58
56
55
55
57
59
58
57
59
65
67
67
69
69
69
69
66
67
68
69
67
71
71
70
71
71
68
68
67
67
70
71
72
71
72
72
72
72
72
69
72
76
92
110
116
119
121
122
122
122
122
121
122
122
122
122
122
122
122
122
122
122
122
122
122
122
122
122
122
122
122
122
122
122
122
122
122
122
120
120
120
120
120
120
120
118
119
120
120
120
120
120
120
120
120
120
120
120
120
118
119
119
117
117
117
117
116
114
114
113
116
115
114
114
112
112
112
112
113
113
113
112
112
111
111
111
111
111
111
111
111
111
111
111
115
115
114
114
114
114
113
113
113
111
111
110
110
110
110
111
111
111
110
111
118
119
123
123
124
123
118
118
117
117
117
117
117
117
116
116
116
115
111
111
109
109
106
105
103
103
103
103
101
99
99
98
97
96
96
96
97
97
93
92
92
92
92
92
91
83
79
77
77
77
77
77
74
74
74
74
74
73
73
73
69
70
70
69
70
70
70
71
74
74
71
73
73
73
73
73
74
74
74
74
75
74
75
75
75
74
74
74
71
71
71
71
72
72
71
70
68
68
69
69
69
69
69
67
67
67
66
66
66
62
62
62
61
62
63
65
66
66
69
75
74
75
75
75
77
79
80
81
89
91
90
89
84
83
82
81
82
84
87
88
88
88
88
89
89
89
92
92
92
92
92
92
92
94
94
94
95
96
96
97
98
98
98
98
96
97
97
97
97
97
97
97
97
97
96
96
93
93
93
94
94
94
94
94
91
90
90
90
90
90
90
90
92
92
93
92
91
94
94
97
97
98
98
98
98
97
103
102
101
101
101
101
104
104
108
107
107
104
110
111
113
115
116
115
115
115
115
115
115
114
113
113
113
111
110
110
110
110
109
109
109
109
105
103
101
101
101
95
95
94
92
92
94
93
92
90
90
90
90
90
90
86
86
86
86
86
86
82
82
82
82
82
82
82
82
82
80
79
80
78
78
75
75
75
75
76
75
76
75
74
75
76
78
78
80
80
79
77
75
75
75
74
74
74
74
74
72
71
73
73
73
73
73
73
72
72
72
72
72
72
70
69
69
69
69
67
67
66
64
64
64
64
63
60
59
58
57
55
55
55
53
53
53
48
48
48
48
48
47
45
45
45
45
45
44
44
44
43
43
43
43
40
40
39
39
38
38
37
37
37
36
36
35
35
34
33
26
26
26
20
20
20
19
19
19
19
20
20
20
18
18
18
18
18
18
16
16
15
14
14
14
16
17
17
16
16
14
14
14
12
12
13
13
13
13
13
13
13
13
13
13
13
13
13
13
13
14
14
14
14
14
14
14
14
14
14
14
14
14
14
14
14
14
14
14
14
14
14
14
14
14
15
18
18
19
19
20
20
20
21
21
22
22
22
22
22
22
22
22
22
22
22
22
22
22
22
22
22
22
22
22
22
22
22
22
22
22
23
23
23
23
22
20
20
20
20
20
20
20
21
21
20
22
25
26
26
31
33
33
35
34
41
45
45
45
45
48
49
49
49
49
49
50
50
52
53
53
54
54
54
54
53
53
53
53
53
53
53
53
53
53
53
53
53
53
53
53
53
53
54
54
54
54
54
55
55
55
56
56
56
55
55
55
55
57
59
63
65
65
68
68
70
70
70
71
71
71
71
71
73
73
73
73
73
73
73
73
72
73
73
73
73
73
73
73
73
73
73
73
73
74
74
74
74
73
73
72
72
71
69
69
70
70
69
69
69
69
69
69
69
69
70
70
72
73
70
70
70
71
72
73
74
74
74
74
74
73
73
73
72
71
71
69
69
68
68
67
66
65
65
63
63
63
63
63
63
63
63
63
63
63
65
65
67
67
68
69
65
66
64
66
66
66
66
65
65
65
65
65
64
64
63
62
62
62
62
62
62
61
60
61
59
59
59
62
62
62
62
64
65
66
67
70
72
73
76
77
76
74
74
72
73
90
106
117
117
119
118
117
117
117
122
122
122
125
126
125
125
125
123
123
123
123
128
128
125
125
125
123
123
123
123
123
123
123
123
121
121
121
124
126
128
129
129
129
129
129
128
126
126
125
124
123
123
125
125
124
124
122
122
123
123
125
127
127
129
127
125
125
124
124
124
124
124
123
123
123
123
124
124
124
124
124
125
125
125
126
127
127
127
125
125
124
124
124
126
126
126
127
124
129
129
129
129
129
129
129
133
134
134
134
134
135
135
135
135
135
136
137
133
132
132
136
122
123
143
151
205
240
247
247
255
302
306
311
412
418
439
526
523
528
533
543
541
548
554
559
567
575
579
581
580
581
580
581
581
580
581
581
581
579
578
578
578
577
576
576
575
577
576
576
576
574
573
574
574
574
574
574
575
575
575
574
570
569
569
569
572
573
573
574
573
573
574
578
578
578
581
585
583
584
594
597
598
599
600
601
601
601
604
611
648
675
685
699
698
698
699
698
698
697
699
698
699
697
696
696
697
697
696
693
693
692
692
693
693
692
692
693
693
694
694
693
693
689
688
688
687
686
682
675
675
650
641
641
639
638
629
627
625
623
623
620
615
606
601
598
591
585
585
580
559
555
555
553
555
554
561
591
611
612
611
592
537
536
526
521
513
513
497
494
500
505
505
505
505
506
501
504
514
512
514
510
507
502
496
495
491
481
479
469
471
468
466
465
466
468
468
465
464
458
455
432
430
428
427
422
417
414
403
403
403
403
401
401
391
383
381
378
375
371
370
370
367
366
366
362
360
346
341
339
337
335
335
340
335
334
333
332
326
326
320
320
321
323
322
328
326
325
325
322
314
314
314
314
314
310
308
302
302
302
301
301
299
298
306
334
335
335
353
356
359
362
394
390
388
388
388
388
388
383
379
369
369
359
359
357
357
358
351
338
316
315
314
305
302
311
351
365
370
374
446
457
460
469
486
481
480
470
458
458
454
451
453
453
453
456
455
455
454
450
450
466
467
465
464
459
451
454
453
462
466
468
468
466
468
481
484
481
481
480
480
487
487
493
497
534
539
543
545
549
548
548
551
551
551
551
551
550
550
550
550
550
550
548
548
548
545
544
543
542
544
544
545
545
543
543
543
543
542
542
542
542
542
542
543
548
548
548
548
555
555
554
554
551
551
550
549
545
544
542
542
558
558
561
565
564
559
550
549
548
549
549
549
544
545
555
552
574
577
568
588
595
577
584
579
581
579
581
582
575
576
575
574
574
590
590
590
590
592
574
574
574
571
567
566
555
555
554
544
544
539
538
538
536
533
528
526
526
524
522
517
514
502
501
500
501
481
477
475
472
479
468
473
474
473
470
460
431
431
430
431
429
429
434
433
436
437
438
438
438
436
433
434
433
433
433
432
426
423
425
412
415
416
419
424
429
426
424
422
419
420
420
420
419
419
421
418
410
403
404
412
407
407
415
414
424
424
422
424
426
424
425
429
430
433
428
423
409
399
397
398
390
391
381
379
377
380
375
377
376
387
394
391
395
395
398
408
407
412
420
416
417
406
387
385
385
384
386
380
379
382
380
383
381
380
380
380
383
382
382
382
381
380
378
379
384
404
425
431
431
424
418
423
423
422
426
434
435
429
422
420
416
422
430
466
470
480
518
508
519
546
562
566
583
592
597
599
600
600
599
599
600
595
596
597
592
589
589
589
589
592
595
598
597
597
586
586
584
583
585
585
590
582
578
566
561
551
552
556
554
556
569
586
593
597
596
593
588
588
587
587
587
588
585
584
584
585
585
585
585
584
584
583
583
581
581
580
581
580
579
578
578
578
574
567
561
551
550
551
554
569
573
592
620
608
617
609
630
631
644
668
669
676
678
673
673
673
677
674
673
672
652
653
652
652
650
649
648
646
643
642
644
645
646
646
634
629
629
629
623
621
618
617
615
615
617
609
623
637
660
661
635
624
623
629
629
637
640
638
638
615
613
612
612
612
613
612
612
611
611
611
608
608
607
601
588
585
573
569
574
578
579
578
564
561
558
558
558
559
559
555
554
546
545
542
539
539
538
539
538
535
533
530
529
529
525
527
528
527
528
527
518
516
496
492
489
488
480
475
475
474
470
461
454
453
450
450
449
444
443
435
427
425
425
423
420
419
417
416
415
417
415
415
411
411
412
412
420
420
422
413
410
372
360
360
360
352
353
352
350
349
346
338
337
335
336
339
340
338
337
328
328
330
328
328
325
325
325
326
321
318
320
318
315
314
316
315
317
317
314
310
309
311
313
313
314
315
318
318
319
336
330
343
350
323
323
319
320
316
316
310
306
305
303
298
295
305
308
311
309
309
311
298
319
318
320
318
311
311
310
309
307
297
296
294
296
292
293
293
287
285
286
286
286
286
286
286
284
281
282
286
294
302
302
307
302
302
301
300
299
301
302
311
313
309
308
305
306
306
308
306
309
309
308
306
303
303
302
302
310
314
314
316
313
310
309
308
311
312
316
315
315
315
312
314
314
313
311
312
313
313
310
308
307
310
309
309
307
304
301
292
290
288
289
290
286
286
286
286
286
286
289
290
290
291
292
293
293
291
285
286
286
284
284
283
284
282
282
280
278
278
278
275
273
273
273
273
273
273
273
272
274
272
267
265
259
258
257
256
254
254
254
258
258
259
259
260
259
259
258
257
258
258
258
257
257
258
258
251
242
231
223
222
216
215
213
212
213
210
209
208
205
200
199
197
199
189
185
186
185
183
183
183
183
181
177
177
178
179
178
178
178
175
173
171
171
168
151
151
148
147
143
141
142
138
138
139
136
139
138
137
137
137
146
146
148
151
152
156
151
146
148
167
170
171
172
173
173
172
171
170
170
168
169
173
177
178
178
179
179
179
183
184
199
198
207
212
210
211
207
206
206
207
206
206
209
209
208
203
202
200
199
200
204
205
204
204
212
213
220
258
264
265
265
267
267
268
276
281
286
285
285
284
284
284
286
286
288
288
290
299
300
309
313
319
329
325
331
333
339
343
342
341
341
335
347
346
354
359
366
371
371
389
449
502
516
518
517
529
531
552
556
555
557
557
556
570
577
592
601
602
611
622
629
638
702
700
763
804
808
815
822
876
887
913
969
985
1023
1037
1100
1231
1241
1343
1415
1493
1503
1506
1512
1513
1510
1510
1513
1519
1536
1540
1576
1598
1605
1602
1604
1601
1612
1612
1612
1612
1615
1622
1642
1640
1644
1643
1645
1681
1690
1715
1725
1735
1734
1733
1732
1733
1735
1734
1723
1723
1723
1724
1724
1724
1723
1723
1721
1720
1718
1717
1713
1704
1683
1681
1681
1686
1687
1690
1704
1724
1754
1772
1777
1802
1810
1810
1806
1807
1802
1806
1814
1811
1824
1867
1888
1927
1951
1951
1960
1991
1993
2038
2053
2049
2138
2221
2195
2250
2301
2310
2306
2306
2308
2305
2304
2312
2288
2293
2301
2301
2279
2253
2212
2200
2198
2201
2196
2186
2179
2135
2124
2118
2112
2104
2099
2098
2099
2102
2190
2192
2251
2256
2264
2261
2276
2275
2279
2280
2284
2290
2280
2267
2256
2234
2229
2123
2105
2078
2093
2074
2047
2040
2032
2016
2019
2049
2051
2086
2085
1985
2027
2036
2027
2066
2075
2095
2096
2094
2090
2077
2080
2065
2021
2029
2037
2038
1998
1967
1966
1962
1947
1935
1892
1883
1879
1879
1869
1848
1849
1848
1844
1841
1835
1834
1735
1726
1725
1720
1714
1713
1711
1709
1695
1695
1690
1706
1710
1722
1751
1770
1771
1790
1795
1746
1739
1742
1746
1754
1755
1753
1741
1741
1734
1728
1714
1714
1688
1651
1641
1636
1635
1631
1617
1572
1556
1556
1553
1540
1519
1510
1511
1515
1515
1511
1508
1495
1431
1431
1429
1427
1427
1431
1436
1433
1410
1376
1334
1302
1297
1295
1278
1243
1241
1236
1195
1193
1196
1189
1167
1135
1121
1121
1119
1108
1108
1099
1090
1080
1087
1050
1018
1022
1019
1003
993
984
958
931
931
938
934
943
888
881
875
875
878
872
873
872
830
828
813
812
812
814
812
777
778
780
781
780
776
776
754
754
776
792
810
815
814
811
803
801
796
796
799
801
806
804
797
797
789
789
783
783
769
752
741
704
704
697
688
661
652
649
647
647
647
648
647
642
639
637
635
634
633
631
628
631
629
619
614
599
591
616
620
658
660
666
667
667
695
714
729
745
752
758
758
759
751
741
741
739
739
739
734
715
713
711
708
708
706
706
704
704
702
696
695
694
690
690
692
685
682
650
642
642
642
643
645
646
648
648
648
652
660
655
659
671
667
663
661
660
658
667
666
665
667
668
663
658
660
656
653
648
641
642
642
617
611
618
615
616
614
615
620
624
638
640
632
629
620
619
615
595
592
595
595
594
602
603
601
603
600
600
603
603
601
601
600
595
596
601
604
595
589
583
587
587
593
596
592
594
595
594
588
582
591
594
602
618
606
606
605
595
613
651
647
650
653
824
838
851
871
889
888
907
917
929
947
970
972
980
972
972
963
963
958
952
952
948
947
949
944
932
928
920
920
919
923
925
927
924
923
922
924
943
944
942
942
942
944
944
944
943
928
926
921
922
927
928
928
929
932
928
925
920
918
911
910
908
914
917
930
969
1005
1011
1013
1012
1011
1013
1033
1042
1078
1096
1107
1120
1119
1126
1158
1183
1181
1189
1192
1259
1259
1269
1263
1264
1270
1264
1265
1264
1264
1271
1265
1261
1262
1259
1256
1258
1254
1258
1256
1259
1261
1271
1275
1276
1267
1262
1261
1261
1260
1255
1254
1251
1250
1231
1240
1237
1231
1233
1237
1237
1236
1222
1220
1203
1165
1164
1154
1148
1149
1148
1142
1137
1137
1131
1131
1107
1098
1095
1097
1094
1074
1061
1034
1034
1029
1025
1023
1022
1021
1015
991
969
966
964
962
945
944
946
948
946
946
936
932
895
891
892
891
892
892
884
885
872
871
865
866
870
861
859
861
861
878
858
848
849
840
918
963
965
966
1019
1021
1033
1065
1066
1094
1099
1119
1114
1125
1122
1105
1076
1056
1052
1050
1049
1051
1054
1057
1046
1032
1032
1033
1035
1039
1065
1084
1081
1085
1128
1121
1091
1083
1046
1057
1090
1098
1108
1110
1111
1111
1093
1093
1094
1088
1086
1041
1041
1040
1044
1055
1060
1071
1089
1089
1079
1074
1057
1057
1056
1064
1061
1061
1059
1066
1068
1070
1069
1064
1062
1060
1054
1053
1033
1033
1020
1018
1006
1003
1004
1002
1000
998
1005
1008
1013
1010
1000
1012
1016
1018
1026
1035
1039
1046
1053
1052
1059
1060
1061
1063
1069
1071
1067
1056
1056
1052
1052
1059
1057
1056
1054
1041
1033
1024
1022
1021
1020
1013
1007
982
981
980
980
980
980
981
973
969
939
912
905
904
898
906
907
905
902
914
901
870
872
877
887
886
886
878
875
874
875
854
852
853
846
862
847
849
836
846
837
825
819
809
811
815
810
805
799
783
784
789
786
782
789
792
797
797
792
775
776
771
772
761
757
747
748
754
795
822
837
837
833
839
826
825
824
824
820
807
793
783
778
778
776
767
752
744
743
742
751
751
753
753
750
758
753
755
752
748
722
707
708
705
705
704
702
703
704
705
703
699
696
691
689
679
679
683
683
684
680
670
647
649
651
635
624
625
617
619
612
612
611
604
603
595
597
593
592
596
604
607
595
603
659
671
664
665
684
723
737
729
729
730
734
744
733
733
736
748
744
738
727
717
717
721
734
739
741
741
729
729
721
716
710
710
725
740
742
741
743
741
738
737
733
725
715
705
697
711
713
720
725
711
707
714
735
785
811
813
812
811
810
810
813
809
802
793
787
788
785
788
787
787
787
787
790
791
788
790
784
789
775
780
788
801
837
852
853
856
837
841
837
868
896
901
900
900
891
892
889
890
889
889
888
876
876
866
868
868
870
870
889
888
891
899
905
912
911
906
894
896
887
876
874
872
869
865
860
860
857
859
852
837
839
839
835
829
829
828
830
829
820
802
801
794
793
785
782
779
775
770
769
773
777
775
756
732
723
717
714
755
809
836
838
844
854
834
834
833
839
843
844
846
844
844
844
843
833
834
837
879
1009
1021
1038
1052
1141
1143
1145
1145
1147
1161
1137
1184
1147
1151
1173
1166
1145
1194
1211
1211
1220
1244
1239
1231
1247
1252
1217
1217
1223
1232
1231
1235
1364
1482
1496
1494
1491
1483
1518
1520
1533
1535
1536
1539
1538
1539
1557
1587
1586
1580
1567
1551
1551
1550
1546
1543
1539
1536
1532
1533
1528
1527
1535
1537
1536
1508
1512
1506
1502
1501
1501
1501
1501
1500
1499
1495
1485
1480
1478
1478
1477
1477
1473
1470
1470
1469
1467
1467
1467
1466
1465
1458
1461
1457
1457
1452
1437
1435
1435
1432
1426
1418
1418
1410
1408
1405
1393
1393
1390
1390
1392
1397
1398
1392
1390
1362
1361
1361
1359
1360
1369
1393
1391
1393
1382
1372
1311
1308
1306
1302
1291
1295
1290
1284
1266
1247
1232
1231
1230
1229
1234
1233
1231
1165
1165
1146
1132
1115
1115
1089
1084
1071
1021
1019
1019
1015
1009
1008
1003
1002
958
960
964
963
979
996
992
976
984
959
947
947
957
929
920
928
926
927
922
919
905
904
904
889
888
887
884
879
869
868
864
864
854
839
839
836
821
830
829
850
838
840
842
827
784
778
775
774
774
771
763
759
755
754
752
759
783
785
777
787
861
852
867
871
851
852
854
852
856
857
861
854
853
851
849
818
829
827
825
823
824
818
832
860
872
889
890
904
843
844
844
846
852
873
869
873
871
876
877
888
896
896
899
898
885
875
875
873
872
872
859
857
848
847
841
841
840
839
837
832
821
818
816
802
801
809
813
812
792
784
776
774
766
764
759
759
757
758
751
748
751
749
747
744
747
746
745
748
757
757
760
757
763
762
759
758
756
757
759
759
768
769
778
777
776
773
771
770
769
769
771
772
768
764
758
748
741
742
732
732
733
734
731
736
737
740
741
741
736
731
731
720
718
721
732
731
717
705
701
694
691
687
673
674
668
667
660
655
653
653
649
600
603
603
604
603
594
582
578
580
580
573
572
572
573
577
579
575
550
550
536
536
536
539
529
526
504
467
466
464
466
464
463
464
464
459
456
456
455
444
460
459
462
459
466
469
484
496
500
499
496
481
481
477
469
471
471
471
475
473
469
472
475
481
482
517
563
570
570
569
571
613
617
632
647
655
644
641
623
628
644
648
721
756
767
772
768
767
772
780
781
788
843
860
891
893
894
904
919
957
954
956
956
960
966
964
963
963
963
964
975
986
1000
1003
1002
991
986
980
980
978
978
978
977
978
977
976
972
970
965
965
967
967
970
970
964
954
952
944
943
944
943
937
937
926
924
926
926
926
937
964
1004
1037
1038
1045
1060
1066
1067
1064
1066
1064
1049
1053
1054
1073
1100
1115
1124
1127
1122
1112
1103
1103
1094
1094
1088
1080
1083
1089
1107
1108
1109
1106
1098
1100
1100
1093
1092
1092
1093
1029
1035
1035
1034
1036
1010
992
992
991
1002
1032
1031
1071
1107
1107
1111
1111
1116
1109
1115
1095
1109
1107
1110
1108
1107
1100
1097
1100
1101
1101
1090
1067
1011
1011
1011
1014
1018
1030
1101
1129
1130
1116
1115
1109
1110
1113
1109
1106
1104
1099
1084
1084
1087
1087
1071
1055
1053
1052
1053
1056
1056
1039
1037
1033
1023
1005
1021
1026
1035
1027
1016
994
1000
1000
994
983
983
982
983
984
985
985
985
982
948
949
946
944
941
946
945
942
941
936
923
920
917
918
916
916
914
911
906
898
891
881
870
871
873
874
872
875
870
869
870
856
847
845
849
843
847
860
919
927
926
898
889
890
876
876
876
875
875
862
848
847
847
849
843
843
838
835
836
836
821
818
820
828
827
816
806
773
763
762
765
763
760
760
765
753
755
754
758
758
754
743
737
722
721
722
715
712
709
705
704
699
688
686
685
685
685
685
685
675
661
658
660
659
664
660
657
655
629
622
593
603
606
634
643
638
653
666
666
669
670
670
668
715
726
733
730
727
711
703
715
719
720
725
722
705
694
684
684
683
673
673
672
681
687
698
698
698
697
698
703
699
700
712
713
712
726
747
767
769
779
792
807
808
832
829
904
972
973
983
1000
1017
1017
1018
1020
1021
1018
1015
997
995
996
983
979
970
970
972
973
973
976
970
970
968
967
975
974
975
974
967
973
1024
1047
1074
1072
1073
1070
1067
1068
1072
1082
1090
1090
1099
1128
1161
1273
1353
1358
1356
1366
1386
1416
1431
1433
1431
1432
1432
1434
1430
1431
1432
1429
1429
1419
1421
1427
1435
1447
1455
1459
1457
1456
1445
1444
1431
1431
1430
1421
1421
1414
1413
1413
1408
1407
1401
1402
1401
1400
1383
1378
1371
1367
1366
1365
1365
1364
1368
1349
1351
1348
1348
1348
1335
1327
1325
1325
1324
1322
1321
1319
1319
1311
1305
1262
1251
1243
1241
1241
1230
1227
1227
1227
1228
1215
1204
1196
1185
1185
1183
1177
1161
1160
1156
1144
1124
1090
1090
1089
1089
1088
1085
1084
1085
1080
1049
1039
1032
1029
1028
1027
1022
1019
1004
996
959
950
933
903
881
873
873
871
838
761
702
617
570
554
516
165
151
129
112
92
92
64
50
41
41
42
40
37
37
35
34
32
29
29
27
24
24
20
20
20
20
20
20
20
20
20
20
20
20
20
20
20
20
20
20
20
20
20
20
20
20
20
20
20
20
21
21
18
18
18
18
18
18
18
18
18
17
17
16
15
15
15
16
16
15
15
15
15
15
14
14
14
14
14
14
14
14
14
14
14
14
14
14
13
12
13
13
12
13
13
13
13
13
13
13
13
14
14
14
14
16
16
16
16
15
16
16
16
16
16
16
16
16
16
16
15
15
15
15
15
15
15
15
15
15
15
15
15
15
16
16
16
16
16
16
15
15
14
14
14
14
14
14
14
14
14
14
14
14
14
13
13
13
13
13
13
13
13
13
13
13
14
14
14
14
14
14
14
14
12
12
12
12
12
12
12
12
12
12
12
12
12
12
12
14
14
14
16
17
17
17
17
17
17
17
17
17
17
17
18
18
18
18
17
17
17
17
17
17
17
17
18
18
18
18
18
18
18
18
18
18
17
17
17
22
22
22
21
21
22
22
22
23
23
22
22
22
22
23
23
23
22
22
22
22
22
22
22
22
22
22
22
22
22
22
22
22
22
22
22
22
22
22
22
22
22
22
22
22
22
23
23
23
23
22
21
21
21
21
21
21
21
21
21
20
20
20
20
20
21
21
23
27
27
27
26
26
26
26
26
26
26
26
26
26
26
27
27
27
26
26
26
26
26
26
26
26
26
26
25
25
25
25
25
26
26
27
27
27
28
29
29
29
29
30
30
30
30
37
38
41
41
42
42
42
42
42
39
39
39
41
41
44
50
52
52
53
55
55
55
55
55
55
55
55
55
55
55
55
55
55
55
55
55
55
55
55
55
55
55
55
55
55
55
55
55
55
55
55
55
55
55
55
55
55
54
55
54
54
54
54
53
53
53
53
53
53
51
51
55
55
55
55
55
55
56
56
55
55
55
55
55
55
53
52
52
49
49
48
48
46
46
46
46
45
45
45
45
45
45
45
45
45
45
45
45
45
45
45
45
44
44
44
43
43
43
43
43
43
42
41
41
41
41
41
41
41
41
41
41
40
37
37
37
37
37
37
37
37
35
35
35
35
35
32
32
32
31
32
34
34
34
34
32
32
32
33
33
33
33
33
31
31
33
33
32
29
28
29
29
29
31
31
31
31
31
31
31
31
29
27
27
27
27
29
29
31
31
31
31
29
29
29
28
28
28
27
27
27
28
28
28
28
28
28
28
28
28
27
27
25
25
25
25
27
26
26
26
26
26
27
27
27
27
26
26
27
28
29
30
30
31
40
40
41
41
42
42
42
42
42
42
42
42
42
42
42
42
42
42
42
42
42
42
42
42
42
42
42
42
42
41
41
41
41
41
41
41
41
41
42
42
42
42
42
40
40
40
40
39
39
40
41
42
43
42
42
42
42
42
41
41
42
42
43
48
49
49
49
49
49
49
49
49
50
49
48
48
48
48
48
48
48
48
47
47
47
47
47
45
45
43
44
44
44
44
44
44
44
44
44
44
44
44
44
44
44
44
44
42
40
40
40
37
37
37
37
37
37
37
37
37
37
37
38
37
37
37
37
37
37
37
35
34
34
34
33
33
33
33
33
33
33
33
32
32
32
31
31
31
31
31
31
31
31
31
31
31
31
31
31
31
31
31
31
31
31
31
31
29
29
29
29
29
29
29
29
29
29
29
29
29
29
29
27
26
26
25
25
25
25
26
26
26
26
26
26
26
26
26
27
27
26
27
26
26
26
26
27
27
27
27
27
27
27
25
25
23
22
21
21
21
21
21
21
20
20
20
19
19
19
19
19
19
18
18
17
17
16
16
15
15
15
15
15
15
15
15
15
17
17
17
16
16
16
16
16
14
14
14
14
14
14
14
14
14
14
13
13
13
12
11
11
11
11
11
11
11
10
10
10
10
11
11
12
12
13
13
13
13
15
15
16
16
16
16
15
15
14
14
14
15
15
15
15
15
15
15
15
15
15
15
16
17
17
17
25
31
40
40
40
40
40
40
40
40
40
40
41
42
42
45
50
59
63
63
65
66
67
79
81
82
83
85
86
86
86
87
87
88
89
89
89
89
89
89
88
88
88
88
88
88
88
88
88
88
88
88
89
89
90
90
90
90
90
90
90
90
91
91
92
95
95
95
102
102
104
104
111
114
130
131
132
142
142
148
148
148
148
148
147
147
146
146
147
147
147
147
146
146
146
146
146
146
146
146
146
146
146
146
143
143
143
143
143
142
142
142
142
142
142
141
139
143
143
143
143
144
141
146
146
148
148
146
145
145
145
146
146
146
146
148
148
145
144
141
143
144
146
146
144
146
143
147
147
144
143
146
145
145
145
145
145
144
143
140
138
138
138
138
136
136
135
135
135
134
133
133
133
133
133
132
129
129
127
127
124
122
116
112
112
114
116
117
117
116
114
107
110
109
110
113
132
134
136
135
134
134
131
131
131
131
129
129
129
127
121
120
119
119
118
118
117
116
113
111
111
111
111
110
109
109
107
107
107
108
108
108
108
105
104
103
103
103
103
102
102
102
101
101
101
98
98
98
98
98
98
99
100
100
100
102
100
99
99
99
99
99
97
96
95
94
93
93
93
93
94
91
91
91
91
91
91
91
92
92
92
92
92
92
92
92
91
91
91
90
89
90
90
90
90
90
90
90
90
89
89
89
89
88
87
85
85
85
83
83
83
83
83
82
81
81
80
81
81
80
79
78
78
78
79
76
77
77
79
79
79
80
79
75
75
75
78
78
79
77
77
79
79
81
81
82
83
78
78
77
77
77
77
81
88
88
76
76
78
83
87
87
87
89
89
88
93
97
97
98
98
93
93
93
92
92
93
93
93
93
92
92
92
91
91
89
89
89
89
88
87
86
81
81
79
79
79
79
79
79
79
80
81
81
82
82
81
83
83
83
83
85
90
90
90
90
92
93
95
96
93
93
94
94
94
94
94
94
93
93
93
93
93
93
93
92
93
93
93
93
93
93
93
93
92
92
92
95
96
95
92
92
88
88
87
84
82
82
78
77
73
71
69
68
68
68
69
69
67
67
67
67
66
66
66
66
66
66
66
66
66
66
66
66
66
65
65
63
63
63
63
63
63
63
63
63
62
62
62
62
61
61
61
61
61
61
61
59
59
57
57
57
57
57
57
56
56
55
55
55
55
55
56
59
61
66
65
63
62
61
62
61
62
62
58
58
57
57
56
56
56
56
56
57
57
57
58
55
55
54
53
53
53
53
54
54
54
52
52
52
52
52
53
55
54
52
51
51
48
47
46
46
46
46
48
48
48
48
48
48
48
49
49
47
47
47
47
48
50
53
53
54
54
56
56
56
55
55
59
59
59
60
59
60
58
57
57
57
57
58
58
58
59
57
57
57
57
57
57
56
56
56
56
56
56
56
56
56
60
66
66
66
66
65
65
65
65
67
68
68
68
67
67
67
67
67
67
66
66
66
66
66
66
67
66
66
66
67
67
68
67
67
67
67
67
65
65
65
66
66
66
66
67
67
67
67
68
68
69
70
69
69
68
68
68
67
67
67
64
64
64
64
65
66
65
65
65
64
64
64
64
63
63
64
63
62
61
61
61
62
62
63
63
62
64
62
62
62
61
61
59
57
57
57
57
58
58
57
57
57
57
57
57
57
57
56
56
54
53
53
52
50
49
49
49
49
49
48
48
46
47
54
58
61
62
62
70
70
70
71
71
71
74
74
74
75
76
76
75
75
75
75
77
75
76
79
79
79
80
80
84
84
85
87
88
89
89
89
89
89
89
89
90
90
89
92
93
94
94
94
92
90
89
91
91
92
92
92
92
92
92
92
92
93
94
92
90
90
89
90
92
92
94
93
97
102
106
105
108
109
113
113
113
113
112
112
112
113
114
113
114
112
112
113
113
113
111
111
113
113
113
113
113
113
114
114
114
113
113
113
113
113
112
112
112
111
111
110
110
110
110
109
111
111
113
113
113
112
112
112
112
112
113
113
113
113
111
111
111
111
110
108
108
109
107
107
110
111
114
115
115
115
114
115
115
115
115
115
115
113
113
111
114
115
113
114
113
113
114
113
112
113
113
113
112
111
111
109
109
107
107
107
107
105
103
102
102
103
103
103
103
101
101
101
101
100
100
100
100
94
93
93
93
93
93
93
93
92
92
85
85
83
83
84
84
83
82
82
82
80
79
79
79
79
77
75
75
75
75
74
74
74
74
74
73
73
73
72
72
68
69
72
73
73
72
70
69
69
69
68
68
68
67
67
67
65
65
61
61
61
61
61
61
61
61
63
63
60
60
60
60
59
59
56
56
55
55
57
60
61
62
61
61
60
59
59
59
59
58
59
59
59
60
64
67
70
70
68
67
66
66
66
66
62
62
60
59
56
56
56
51
51
50
49
47
47
46
45
42
43
43
43
43
42
42
41
41
40
39
38
38
38
38
38
38
37
37
37
37
37
37
37
37
37
37
37
38
39
48
54
60
66
66
72
74
80
80
80
81
81
82
82
81
81
80
80
79
79
79
79
79
79
80
80
80
80
79
79
78
78
78
78
78
78
78
78
78
78
78
78
78
78
76
76
76
76
76
76
76
76
76
76
75
75
75
75
75
75
75
75
73
73
73
73
73
73
73
73
73
73
73
73
73
73
73
73
73
73
73
73
73
73
73
73
73
73
72
69
68
71
67
64
63
63
63
64
64
64
63
64
64
64
64
68
68
70
70
67
67
68
68
68
69
70
67
68
68
71
73
74
73
73
74
74
71
70
70
69
68
68
68
68
69
69
69
70
70
70
69
68
68
68
68
68
66
65
65
66
66
65
65
65
63
64
64
64
63
63
63
62
61
60
60
60
60
60
60
59
59
59
59
57
56
54
54
54
53
55
55
57
57
56
55
55
55
55
55
55
55
55
55
55
55
55
55
55
55
55
54
54
53
52
52
52
52
52
51
51
51
51
51
51
51
52
51
51
51
50
50
50
50
49
49
49
50
49
48
48
49
49
49
49
50
50
49
49
48
44
44
44
44
44
45
45
45
45
45
45
45
46
45
44
44
43
42
41
41
38
38
42
42
45
46
45
46
40
40
40
40
40
40
41
42
42
44
43
42
42
42
42
43
43
43
43
43
43
47
46
47
48
50
48
48
49
49
50
52
52
53
54
54
54
54
52
52
52
50
48
48
48
47
47
49
49
49
46
46
45
45
45
45
45
45
45
45
45
45
45
45
45
45
45
44
44
42
42
40
40
40
40
40
40
40
41
40
41
42
43
43
43
43
43
43
43
43
44
44
44
44
44
44
44
44
44
45
45
45
45
45
45
45
44
44
44
45
47
47
47
46
46
46
45
45
44
44
44
44
44
44
44
44
43
42
40
40
37
38
41
44
45
44
45
46
46
47
47
47
48
50
51
50
50
51
51
52
51
50
49
49
49
50
53
57
60
62
62
61
64
65
65
69
69
74
74
73
74
74
75
74
73
73
73
71
71
70
70
70
70
71
71
70
70
70
70
70
70
70
70
70
70
70
69
69
69
69
69
69
70
77
78
81
81
81
81
81
80
80
80
79
79
79
79
79
79
79
79
79
79
76
76
76
76
76
76
75
76
76
75
75
75
75
75
74
74
74
74
74
75
74
74
77
79
85
85
85
85
83
83
83
83
83
89
89
89
88
88
88
88
89
89
92
95
93
93
93
93
92
92
92
93
93
93
93
93
92
92
92
92
92
89
89
89
89
89
89
89
87
86
85
85
85
85
85
85
83
83
83
81
80
78
78
79
78
78
77
77
77
76
76
75
74
75
75
75
74
74
74
72
71
72
72
72
65
65
65
65
64
63
61
61
61
61
60
59
58
58
59
59
58
59
59
59
59
60
57
57
57
55
55
61
73
78
78
79
77
77
77
78
77
77
77
71
69
69
69
68
68
67
67
67
65
65
65
63
63
63
63
62
62
62
60
58
59
60
61
59
59
58
58
58
57
57
57
55
55
53
52
52
52
52
52
52
53
53
55
55
55
57
55
55
55
55
54
53
53
53
53
53
51
51
51
49
49
49
49
49
49
49
49
50
50
50
50
50
48
48
48
49
50
50
51
51
51
51
51
51
51
49
48
46
46
46
46
46
46
46
46
44
44
43
43
43
43
43
41
40
40
39
38
38
38
37
36
35
35
34
34
34
34
34
34
34
34
35
35
35
35
34
34
30
27
24
24
24
23
23
23
23
23
23
22
22
22
22
22
22
22
22
22
22
22
22
22
21
19
19
19
19
19
19
18
18
18
18
18
18
17
17
17
17
16
16
16
16
16
15
14
14
14
15
15
16
16
16
16
16
16
16
16
16
17
17
17
17
17
15
15
15
15
15
15
15
15
15
15
15
11
11
11
11
11
11
11
11
11
11
11
11
11
11
11
11
12
15
15
15
15
16
17
18
17
17
14
14
14
15
21
23
24
24
23
23
23
23
24
25
27
27
27
26
25
25
26
26
26
26
27
27
27
27
27
27
27
27
27
27
27
28
29
32
35
36
36
38
39
42
42
42
42
44
48
49
50
50
50
50
52
52
52
52
52
52
52
53
53
53
53
53
53
53
53
53
53
53
53
53
53
53
53
53
53
52
52
52
52
52
52
52
52
52
52
51
51
50
50
50
50
50
50
50
50
50
50
50
50
50
50
50
50
50
50
50
50
50
50
50
50
50
50
50
50
50
51
51
51
52
52
53
53
53
53
53
53
53
55
53
53
52
52
51
53
52
52
52
52
54
54
54
54
52
52
52
52
50
50
50
50
48
47
46
46
46
47
47
47
46
46
46
46
46
46
45
45
42
41
41
40
40
40
39
39
39
38
37
37
37
37
37
39
39
39
39
39
39
38
61
64
60
69
75
80
91
97
101
101
101
103
113
116
119
119
119
119
119
119
119
119
119
118
117
115
115
115
116
116
117
118
118
119
118
117
116
116
116
115
115
115
115
115
115
115
111
111
111
111
112
112
112
112
112
112
112
112
113
115
114
112
112
113
113
113
113
112
112
112
113
114
114
113
113
113
113
112
112
112
111
111
111
111
111
111
111
111
110
110
109
109
109
109
109
109
109
109
109
109
109
109
109
109
108
107
107
105
104
104
104
102
100
100
100
99
99
99
99
99
99
99
97
96
95
95
92
92
92
92
92
91
91
90
87
84
82
70
69
67
63
63
63
63
61
61
60
59
56
54
54
54
51
45
45
44
43
47
47
54
50
50
48
44
45
47
50
50
49
49
48
48
48
49
49
48
48
46
43
43
43
43
41
40
40
40
40
39
39
39
39
38
38
38
38
37
37
37
37
40
39
40
43
43
43
45
45
43
43
43
42
42
42
42
42
42
42
42
42
42
41
41
41
40
40
39
38
38
39
39
39
39
43
45
47
46
48
48
48
49
49
49
49
49
49
49
49
49
49
49
49
47
47
47
47
47
47
47
47
47
47
47
47
47
47
47
46
46
44
44
44
44
44
42
38
38
38
38
38
38
37
37
39
39
38
38
38
38
38
39
38
38
37
37
37
36
33
33
33
33
33
32
32
31
32
33
33
35
36
36
36
34
34
33
33
34
34
34
34
34
34
34
34
34
33
32
32
32
32
32
32
32
32
32
32
32
31
30
30
30
30
30
30
30
30
30
30
30
25
21
21
21
21
21
21
21
19
19
19
19
18
18
18
18
18
18
18
17
16
16
16
16
16
16
16
16
15
15
15
15
15
15
15
15
15
16
16
16
16
16
16
16
15
15
15
15
16
16
16
17
18
18
18
18
18
18
18
18
17
17
16
16
15
15
16
16
16
16
16
16
16
16
15
15
15
14
14
13
13
13
13
13
13
14
14
14
13
13
13
13
13
13
13
13
13
13
13
13
13
13
13
13
13
13
14
14
14
14
14
14
14
14
14
14
14
13
13
12
12
12
12
13
13
13
13
13
13
13
13
13
13
13
13
13
13
13
14
16
16
16
16
16
16
17
17
16
16
16
16
16
16
16
16
16
16
16
16
15
17
18
18
18
17
17
17
18
19
19
19
19
19
19
19
20
20
20
20
20
20
20
21
20
20
20
20
19
18
18
18
18
18
18
18
18
18
18
18
18
18
18
18
18
18
18
18
18
18
18
18
19
19
19
19
19
19
19
19
18
18
18
18
18
18
18
20
20
21
21
20
20
21
29
36
44
47
48
48
48
48
49
49
49
49
48
48
50
51
51
51
51
51
50
50
50
50
52
52
52
55
55
55
55
55
55
55
55
55
56
56
56
56
56
56
56
56
56
56
55
55
55
55
55
55
55
55
55
55
55
55
55
55
55
55
55
55
55
54
54
54
54
54
54
54
54
54
54
54
53
53
53
53
54
54
54
54
53
53
53
53
53
53
53
53
53
53
53
53
53
53
55
55
55
55
55
55
55
55
54
54
55
54
54
54
55
54
54
54
53
53
53
56
56
56
56
56
55
56
56
57
59
58
59
58
60
60
60
60
59
59
59
55
54
54
54
54
54
53
53
53
53
52
52
52
51
51
51
51
50
49
49
49
49
49
49
49
49
48
48
46
46
46
46
46
46
44
44
44
44
44
43
39
37
37
37
37
37
37
37
37
37
37
36
36
34
34
34
32
32
32
32
32
32
33
33
33
33
32
32
32
32
32
31
31
31
31
31
31
31
31
31
31
30
30
30
30
30
30
30
28
28
28
28
28
28
28
26
26
27
29
24
27
26
26
27
26
25
25
25
25
25
24
23
23
23
20
20
20
18
18
19
20
20
20
20
20
23
23
24
24
25
26
27
27
25
24
24
25
25
25
24
24
28
29
32
34
34
34
35
35
40
40
39
39
39
39
39
39
39
38
38
38
38
39
40
40
40
40
41
41
41
41
40
45
45
45
45
44
44
44
44
44
43
43
43
43
43
43
43
43
43
43
43
43
43
43
43
43
41
41
41
41
41
41
42
42
42
42
42
42
42
42
42
42
42
42
42
42
42
42
42
41
41
41
41
41
41
41
41
41
41
41
38
38
38
40
42
42
42
43
43
43
42
42
41
42
42
42
42
42
42
42
42
42
42
42
42
41
41
40
40
40
41
42
42
44
44
43
45
48
49
49
52
78
79
80
83
81
81
81
80
80
80
86
85
86
86
86
86
86
86
87
86
87
87
88
88
88
88
88
88
88
88
86
86
84
83
83
83
83
83
83
83
83
83
82
81
81
81
81
80
80
80
80
80
80
80
80
80
81
80
80
80
81
82
83
82
82
82
82
82
82
82
82
82
85
86
86
86
87
87
87
87
88
88
87
87
88
88
88
88
88
88
88
88
87
87
87
87
87
87
87
87
87
87
87
87
87
87
87
87
88
87
87
87
86
86
85
84
84
84
83
83
82
82
82
82
81
80
80
76
74
74
74
74
74
74
74
73
72
71
69
66
63
59
57
56
56
54
54
55
55
55
55
53
52
51
51
50
50
50
50
49
49
49
49
47
46
38
37
37
37
37
37
37
37
37
37
37
37
39
40
44
45
46
45
45
46
46
46
46
46
45
45
44
44
44
44
44
41
41
41
41
40
41
41
41
41
39
37
37
37
37
37
37
37
35
35
34
34
34
34
34
34
33
33
32
32
32
32
31
31
31
31
31
31
31
29
29
29
28
28
28
28
27
26
26
26
26
26
26
26
25
25
25
25
25
25
25
25
25
25
25
25
25
25
24
24
24
23
23
23
23
22
22
22
22
22
22
22
18
18
18
18
18
18
18
18
18
18
18
18
18
18
18
18
17
4
2
1
0
0
0
0
0
0
0
0
0
0
0
0
0
0
0
0
0
0
0
0
0
0
0
0
0
0
0
0
0
0
0
0
0
0
0
0
0
0
0
0
0
0
0
0
0
0
0
0
0
0
0
0
0
0
0
0
1
3
3
3
3
3
3
3
3
3
3
3
3
3
3
3
4
4
4
4
4
4
4
4
4
4
4
4
4
4
4
4
4
4
4
4
4
4
4
4
4
4
4
4
4
4
4
4
4
4
4
4
4
4
4
4
4
4
4
4
4
4
4
4
4
4
4
4
4
4
4
4
4
4
5
5
5
5
5
5
5
5
5
5
5
5
5
5
5
5
5
5
5
5
5
5
5
5
5
5
5
5
5
5
5
5
5
5
5
5
5
5
5
5
5
5
5
5
5
5
5
5
5
5
5
5
5
5
5
5
5
5
5
5
5
5
5
5
5
5
5
5
5
4
4
4
4
4
4
5
5
5
5
5
5
5
5
5
5
5
5
5
5
5
5
5
5
5
5
5
5
5
5
5
5
5
5
5
5
5
5
5
5
4
4
4
4
4
4
4
4
4
4
4
4
4
4
4
4
4
4
4
4
3
3
3
3
3
3
3
3
3
3
3
3
3
3
2
2
2
2
2
2
2
2
2
2
2
2
2
2
2
2
2
2
2
2
2
2
2
2
2
2
2
2
2
2
2
2
2
2
2
2
2
2
2
2
2
2
1
1
1
1
1
1
1
1
1
1
1
1
0
0
0
0
0
0
0
0
0
0
0
0
0
0
0
0
0
0
0
0
0
0
0
0
0
1
1
1
1
1
1
1
1
1
1
1
1
1
1
1
1
0
0
0
0
1
1
2
2
2
2
2
2
2
2
2
2
3
3
4
4
4
4
5
5
5
5
5
5
5
6
6
6
6
6
6
6
6
6
6
6
6
6
6
6
6
6
6
6
6
6
6
6
6
6
6
6
6
6
6
6
6
6
7
7
7
8
8
8
8
8
8
8
8
8
8
8
8
8
8
8
8
8
8
8
8
8
8
8
8
8
8
8
8
8
8
8
8
8
8
8
8
8
8
8
8
7
7
7
7
7
7
7
7
6
6
6
6
6
6
6
6
6
6
5
5
5
5
5
5
5
5
5
5
5
5
5
5
5
5
5
5
5
5
5
5
4
4
4
4
4
4
4
4
4
4
4
4
4
4
4
4
4
4
4
4
4
3
3
3
3
3
3
3
3
3
3
3
3
3
2
2
2
1
1
1
1
1
1
1
1
1
1
1
1
1
2
3
3
3
3
3
3
3
3
3
3
3
3
3
3
3
3
3
3
2
2
2
2
2
2
2
2
2
2
2
2
2
2
2
1
1
1
1
1
1
1
2
2
2
2
3
3
3
3
3
3
3
3
3
3
3
3
3
3
3
3
4
4
5
5
5
5
5
5
5
5
5
5
5
5
5
5
5
5
5
5
5
5
5
5
5
5
5
5
5
5
5
5
5
5
5
5
5
5
5
5
5
5
4
5
5
5
5
5
5
5
4
5
5
5
5
5
6
6
6
6
6
6
6
6
7
7
7
7
7
7
7
7
7
7
7
7
7
7
7
7
7
7
7
7
8
8
8
8
8
8
8
8
8
8
8
8
8
8
8
8
8
8
8
8
8
8
8
8
8
8
8
8
8
8
8
8
8
8
8
8
8
8
8
8
8
8
8
8
8
8
8
8
8
8
7
7
7
7
7
7
7
7
7
7
7
7
7
7
7
7
7
7
7
7
7
7
7
7
6
6
5
4
3
3
3
3
3
3
3
3
3
3
3
3
3
3
3
3
3
3
4
4
4
4
4
4
4
4
4
4
4
4
4
4
4
4
4
3
3
3
3
2
2
2
2
2
2
2
2
2
2
2
3
3
3
3
3
3
4
4
4
4
4
4
4
3
3
3
3
3
3
3
3
3
3
3
3
3
3
3
3
3
3
3
3
3
3
3
3
3
3
4
4
4
4
4
4
4
4
4
4
4
4
4
4
4
4
4
4
4
4
4
4
4
4
4
4
3
4
4
4
4
4
4
4
4
4
4
4
4
4
4
4
4
4
4
4
3
3
3
3
3
3
3
3
3
3
3
3
3
3
3
3
3
3
3
3
3
3
3
3
3
3
3
3
3
3
3
3
3
3
3
3
3
3
3
4
4
4
4
4
4
4
4
4
4
4
4
4
4
4
4
4
4
4
4
4
4
4
4
3
3
3
3
3
3
3
3
3
3
3
3
3
3
3
3
3
3
3
3
3
3
3
3
3
3
3
3
3
4
5
5
5
5
5
4
4
4
4
4
4
3
3
3
3
3
3
3
4
4
4
4
4
4
4
4
4
4
4
4
4
4
4
4
4
4
4
4
4
4
4
4
4
4
4
4
4
4
4
4
4
4
4
4
4
4
4
4
4
4
4
4
4
4
4
4
4
4
4
4
4
4
4
4
4
4
4
4
4
4
4
4
4
4
4
4
4
4
4
4
4
4
4
4
4
4
4
4
4
4
4
4
4
4
4
3
3
3
3
3
3
3
3
3
3
3
3
3
3
3
3
3
3
3
3
3
3
3
3
2
2
2
2
2
2
2
2
2
2
2
2
2
2
2
2
2
2
2
2
2
2
2
2
2
2
2
2
2
2
2
2
2
2
2
2
2
2
2
2
2
2
2
2
1
1
1
1
1
1
1
1
1
1
1
1
1
1
1
1
1
1
0
0
0
0
0
0
0
0
0
0
0
0
0
0
0
0
0
0
0
0
0
0
0
0
1
1
1
1
2
3
3
3
3
3
4
4
4
4
4
4
4
4
4
4
4
5
5
5
5
5
5
5
5
5
5
5
5
5
5
5
5
5
5
5
5
5
5
5
5
5
5
5
5
5
5
5
5
6
6
6
6
6
6
6
6
6
6
6
6
6
6
6
6
6
6
6
6
6
6
6
6
6
6
6
6
6
6
6
6
6
6
6
6
6
6
6
6
6
6
6
6
6
6
6
6
6
6
6
6
6
6
6
6
6
6
6
6
6
6
6
6
6
6
6
6
6
6
6
6
6
7
7
9
9
9
9
9
9
11
11
11
11
11
10
10
10
10
10
10
10
10
10
10
10
10
10
10
10
10
10
10
10
10
10
10
10
10
10
11
11
11
11
11
10
10
10
10
10
10
9
9
9
9
9
9
9
9
9
9
9
9
9
9
9
9
9
9
9
9
9
9
9
9
8
8
8
8
8
8
8
8
8
8
8
8
8
8
8
8
8
8
8
8
8
8
8
8
8
8
8
8
8
8
8
8
8
8
8
8
8
8
8
8
8
8
8
8
8
8
8
8
8
8
8
8
8
8
8
8
8
8
8
9
8
8
8
8
8
8
8
9
9
9
9
10
10
10
10
10
10
11
10
10
10
9
9
9
9
9
9
9
9
9
9
9
9
9
9
9
9
9
8
7
7
7
7
7
7
7
7
6
6
5
5
5
5
5
5
4
4
4
4
4
4
4
4
4
4
4
4
4
4
4
4
4
4
4
4
4
4
4
4
4
4
4
4
4
4
4
4
4
4
4
4
4
4
4
4
4
4
4
4
4
4
4
4
4
4
4
4
4
4
4
4
4
4
4
4
4
4
4
4
4
4
4
4
4
4
4
4
4
4
4
3
3
3
3
2
2
2
2
2
2
2
1
0
0
0
0
0
0
1
1
1
1
1
1
1
1
1
1
1
1
0
0
0
0
0
0
0
0
0
0
0
0
0
0
0
0
0
1
1
1
1
1
1
1
1
1
1
1
1
1
1
1
1
1
2
2
2
2
2
2
2
2
2
2
2
2
2
2
2
2
2
2
2
2
2
2
2
2
2
2
2
2
2
2
2
2
2
2
2
2
2
2
2
2
2
2
2
2
2
2
2
2
2
2
2
2
2
2
2
2
2
2
2
2
2
2
2
2
2
2
2
2
2
2
2
2
2
2
2
2
2
2
2
2
2
2
2
2
2
2
2
2
2
2
2
2
2
3
3
3
3
3
3
3
3
3
3
3
3
3
3
3
3
3
3
3
3
3
2
2
2
2
2
2
2
2
2
2
2
2
2
2
2
2
2
2
2
2
2
2
2
2
2
2
2
2
2
2
2
2
2
2
2
2
2
2
2
2
2
2
2
2
2
2
2
2
2
3
3
3
3
3
3
3
3
3
3
3
2
2
2
2
2
2
2
2
2
2
2
2
2
2
2
2
2
2
2
2
2
2
2
2
2
2
2
2
2
2
2
2
2
2
2
2
2
2
2
2
2
2
2
2
2
2
2
2
2
2
2
2
2
2
2
2
2
2
2
2
2
2
2
2
2
2
2
2
2
2
2
2
2
2
2
2
2
2
2
2
2
2
2
1
1
1
1
1
1
1
1
1
1
1
1
1
1
1
1
1
1
1
1
1
1
1
1
1
1
1
1
1
1
1
1
1
1
1
1
2
2
2
2
2
2
1
1
1
1
1
1
1
1
1
1
1
1
1
1
1
1
1
1
1
1
1
1
1
1
1
1
1
1
1
1
1
1
1
1
1
1
1
1
1
1
1
0
0
0
0
0
0
0
0
0
0
0
0
0
0
0
0
0
0
0
0
0
0
0
0
0
0
0
0
0
0
0
0
0
0
1
1
1
1
1
1
1
1
1
1
1
1
1
1
1
1
1
1
1
1
1
1
1
1
1
1
1
1
1
1
1
1
1
1
1
1
1
1
1
1
1
1
1
1
1
1
1
1
1
1
1
1
1
1
2
2
2
2
2
2
2
2
2
2
2
2
2
2
2
2
2
3
3
3
3
3
3
3
3
3
3
3
3
3
3
3
3
3
3
3
3
3
3
3
3
3
3
3
3
3
3
3
3
3
3
3
3
3
3
3
3
3
3
2
2
2
2
2
2
2
2
2
2
2
2
2
2
2
2
2
2
2
2
2
2
2
2
2
2
2
2
2
2
2
2
2
2
2
2
2
2
2
2
2
2
2
2
2
2
2
2
2
2
2
2
2
2
2
2
2
2
2
1
2
2
2
2
2
2
2
2
2
2
2
2
2
2
2
2
2
2
2
2
3
5
5
5
5
5
5
5
4
4
4
4
4
5
5
5
5
5
5
5
5
5
5
5
5
5
5
5
6
7
7
7
7
7
7
7
7
7
7
6
6
6
6
6
6
6
6
6
6
6
6
6
6
7
7
7
7
7
7
7
7
7
7
7
7
7
7
7
7
7
7
7
7
7
8
8
8
8
8
8
8
8
8
8
9
9
9
9
9
10
11
11
12
12
12
12
12
12
12
12
12
12
12
13
13
13
13
13
13
13
13
13
13
13
12
12
12
12
12
12
12
12
12
12
12
12
11
10
10
10
10
10
10
10
10
10
9
9
9
9
9
9
9
9
9
9
9
9
9
9
9
9
9
9
9
9
9
8
8
8
8
8
8
8
8
8
8
8
8
8
8
8
8
8
8
8
8
8
8
8
8
8
9
9
9
9
9
9
9
11
11
11
11
10
10
11
12
12
12
12
12
13
13
13
13
13
13
13
12
12
12
12
12
12
12
11
10
10
10
10
10
10
10
10
10
10
9
11
11
11
11
11
11
11
11
11
11
11
10
11
11
10
10
10
10
10
9
9
9
9
9
9
9
9
9
9
11
12
12
12
12
12
12
12
12
12
12
12
12
12
12
12
12
12
12
12
12
12
12
12
12
12
12
12
12
12
12
12
13
13
13
13
13
13
13
13
13
13
13
12
12
12
12
12
12
11
11
11
10
10
10
10
10
10
10
10
10
10
10
10
10
10
10
10
10
10
10
10
10
10
10
10
10
10
10
10
10
9
9
9
9
9
9
9
9
10
10
10
9
9
9
10
10
10
10
10
10
10
10
10
10
10
10
10
10
10
10
10
10
9
9
9
9
9
9
7
5
6
4
4
4
5
5
5
5
5
5
5
5
5
5
5
5
5
5
5
5
6
6
6
6
5
5
5
5
5
5
5
5
5
5
5
5
5
5
5
5
5
5
5
5
5
5
5
5
5
5
5
5
5
4
4
4
4
4
4
4
4
4
4
5
5
5
5
5
5
5
5
5
5
5
5
5
5
6
6
6
6
6
6
6
6
6
6
6
6
6
6
6
6
6
6
6
6
6
6
6
6
6
6
6
6
6
6
6
6
6
6
6
6
6
5
5
5
5
5
5
5
5
5
5
6
6
6
6
6
6
6
6
6
5
5
5
5
5
5
5
5
5
5
5
5
5
5
5
6
6
6
6
6
6
6
6
6
6
6
6
6
6
6
6
6
6
6
6
6
6
6
5
5
5
5
5
5
5
5
5
5
5
5
5
5
5
5
5
5
4
4
4
4
4
4
4
5
5
5
5
5
5
4
4
4
4
4
4
5
5
5
5
5
5
5
5
5
5
4
4
4
4
4
4
4
4
5
5
5
5
6
6
9
10
10
10
10
10
10
12
14
14
16
16
17
18
18
18
18
18
18
19
19
19
19
19
19
19
19
19
19
19
19
19
19
19
19
19
19
19
19
19
19
19
19
19
19
19
19
19
19
19
19
19
19
19
19
19
19
19
19
19
19
19
19
19
19
18
18
18
18
18
18
18
18
18
18
18
18
18
18
18
18
19
19
19
19
19
20
20
20
20
21
21
21
21
21
21
21
22
22
22
22
22
22
22
22
22
22
22
21
21
21
22
22
22
23
24
25
25
25
26
26
26
27
26
26
26
26
26
26
25
25
25
24
24
24
27
26
26
26
26
26
26
26
26
26
26
26
26
26
26
25
25
26
26
26
26
26
25
24
24
24
22
22
22
22
22
22
22
22
22
23
23
23
23
23
23
23
23
22
22
22
22
22
22
22
22
22
22
22
22
22
22
22
22
21
21
19
18
18
18
18
18
18
18
18
18
18
17
17
17
16
16
16
16
16
16
16
16
16
16
16
16
16
16
16
16
16
16
16
16
16
16
16
16
15
15
15
15
14
13
13
13
13
14
14
15
15
15
15
16
16
16
18
18
18
18
18
18
18
18
18
15
14
14
16
17
17
18
18
26
26
26
25
25
25
25
27
27
27
28
28
28
28
28
29
29
29
29
29
29
29
28
28
27
27
28
28
28
28
28
28
28
28
28
28
28
28
28
28
28
28
28
29
29
29
29
29
29
29
29
28
28
28
29
29
29
29
29
29
29
29
29
29
29
29
29
29
29
30
30
30
30
30
30
30
30
30
30
30
30
30
30
30
30
30
30
30
30
30
30
30
30
30
30
30
30
30
30
30
30
30
30
30
30
30
30
30
30
30
30
30
30
30
30
30
30
30
30
30
29
28
28
28
28
28
28
28
28
28
28
28
29
31
31
31
34
34
35
35
32
32
32
32
32
32
32
31
31
31
31
31
31
30
30
30
30
30
30
30
30
29
29
28
27
28
28
30
31
31
31
32
32
32
36
40
41
40
40
40
40
40
40
40
40
40
38
38
37
37
37
38
39
42
42
42
42
42
44
44
44
44
44
43
43
43
44
44
44
44
43
42
41
41
41
41
41
41
42
42
42
42
42
40
40
40
40
40
40
40
40
41
41
42
42
42
43
43
43
43
43
43
43
44
44
44
47
50
53
55
55
55
55
55
55
55
55
55
55
55
55
55
55
55
55
54
54
53
53
51
51
51
51
51
51
50
49
49
49
49
49
49
49
50
51
48
46
48
58
75
80
89
93
102
102
102
105
108
108
106
105
109
109
111
111
115
115
114
113
113
113
113
113
113
113
113
113
113
113
113
113
113
113
113
113
113
113
113
112
111
109
108
108
108
108
108
108
106
104
104
104
105
105
105
105
105
103
103
103
104
104
103
103
103
103
103
103
105
105
105
106
106
106
106
107
107
107
106
106
105
105
103
103
101
101
101
102
102
100
99
101
102
103
102
104
105
106
105
105
105
105
105
105
104
104
105
105
104
103
101
101
102
102
104
104
103
99
100
99
101
104
104
104
104
100
99
102
99
100
113
114
116
113
112
108
107
107
104
103
107
106
97
96
94
94
94
94
95
95
95
94
93
92
92
92
92
92
92
92
90
88
88
88
88
88
88
88
88
86
83
80
79
79
79
79
79
77
74
74
74
74
74
74
73
71
71
67
67
67
67
67
67
66
65
65
65
65
64
64
64
63
64
64
64
64
63
63
63
63
63
63
63
63
63
63
62
61
60
60
59
59
59
59
59
59
59
58
57
56
56
56
56
56
56
55
55
55
50
50
49
48
47
47
46
46
45
43
43
41
41
41
41
39
37
37
36
36
34
34
33
31
28
28
29
28
27
28
28
27
22
22
19
19
20
20
21
21
21
21
20
20
20
20
19
19
19
19
20
20
20
19
18
18
18
18
18
18
18
19
21
22
22
22
22
22
22
22
22
22
22
22
20
20
20
20
21
21
21
22
22
22
21
21
21
21
21
21
21
21
21
20
20
20
20
20
20
20
20
20
20
20
20
20
20
19
19
18
19
19
19
19
19
19
19
19
19
19
19
19
19
19
19
19
17
17
17
17
17
17
17
17
17
17
17
16
16
16
16
16
17
17
17
17
17
16
16
16
17
18
18
18
18
17
16
17
17
16
16
16
16
16
17
17
17
17
17
17
17
17
17
17
17
17
17
17
17
16
16
16
16
16
16
16
16
16
16
16
16
16
16
16
16
16
16
14
13
13
14
14
14
14
14
14
14
14
14
14
14
14
14
14
14
14
14
14
14
14
14
14
14
14
14
14
14
15
16
18
17
17
16
16
16
17
17
17
17
17
16
16
16
16
16
16
16
15
18
19
19
20
22
22
22
22
23
27
29
31
35
35
39
39
39
39
42
42
42
42
42
42
42
42
42
42
42
42
42
43
43
43
43
43
43
43
43
43
43
43
43
43
43
43
43
43
43
44
45
45
45
46
46
47
47
47
47
47
47
47
47
47
47
46
46
46
46
45
45
45
45
45
45
45
45
45
45
44
44
44
44
44
44
45
45
44
44
45
45
45
45
44
44
44
44
44
45
45
44
44
44
44
44
44
44
45
45
46
46
45
45
45
49
50
51
56
56
55
55
56
57
57
57
58
58
57
57
57
57
57
56
57
57
57
56
56
55
55
55
55
55
55
55
55
55
54
53
53
53
53
53
53
51
51
51
51
48
47
47
46
46
46
47
49
49
49
49
47
47
45
46
46
46
47
44
44
43
43
43
42
42
42
42
42
41
42
42
42
42
42
42
42
41
41
41
42
42
42
41
42
42
42
42
42
42
42
43
43
43
43
43
41
41
41
41
41
40
39
37
37
37
37
37
36
36
36
36
36
36
35
34
34
34
33
33
33
33
31
31
31
30
30
30
29
29
29
29
29
29
29
29
29
29
29
29
29
29
29
29
29
29
29
29
30
28
29
29
29
31
30
28
28
28
28
28
27
28
28
27
25
25
25
24
24
24
24
24
24
24
24
24
24
25
25
25
25
25
25
25
24
24
24
23
23
23
23
23
23
23
23
23
23
21
21
21
21
21
21
20
18
18
18
20
20
20
19
19
19
18
18
18
18
18
18
18
18
18
18
18
18
18
18
18
20
20
20
19
19
19
19
19
19
19
19
20
20
20
20
20
20
20
20
18
18
18
18
17
16
16
15
15
15
15
15
15
15
15
15
15
15
15
15
15
15
15
15
15
15
15
15
16
18
18
20
20
20
20
20
20
20
20
20
20
20
20
20
20
20
20
20
20
20
20
20
20
20
20
20
20
20
20
20
20
19
19
19
19
20
20
22
21
20
20
20
20
19
19
19
18
18
18
18
18
18
18
18
18
18
18
18
18
18
18
18
18
18
18
18
18
18
18
18
18
18
19
19
19
19
19
20
20
20
20
20
20
20
21
21
19
19
19
19
19
19
19
19
19
19
19
20
20
20
20
20
19
19
19
19
19
19
19
19
19
19
19
19
20
20
22
23
26
27
27
27
27
27
27
27
27
27
28
27
27
26
26
26
25
24
24
23
23
23
23
23
22
22
22
22
22
22
22
22
22
22
22
22
21
21
21
20
21
21
21
22
23
22
21
21
21
21
21
21
21
21
22
22
22
22
22
22
22
21
21
21
23
23
25
27
31
34
35
36
37
37
37
37
37
36
36
36
36
36
36
36
37
38
38
38
39
39
40
40
40
40
40
40
40
40
40
40
41
41
41
41
41
41
41
43
44
46
46
47
45
45
46
46
46
46
46
46
46
46
45
45
43
44
43
43
44
46
47
47
47
47
47
47
47
46
46
46
46
46
47
47
47
47
47
47
47
47
47
47
47
47
47
48
48
48
48
48
48
48
48
48
48
48
48
47
46
46
46
46
46
46
46
46
47
47
47
47
47
47
47
47
47
45
45
45
45
45
45
45
45
45
44
44
44
44
44
44
43
43
43
43
42
42
42
41
41
41
41
41
41
41
41
41
41
41
41
40
40
39
39
39
38
38
38
38
38
38
37
38
38
39
39
39
38
37
37
36
36
37
37
37
37
37
37
34
33
32
32
30
30
25
24
22
21
21
19
18
18
18
18
17
17
16
16
16
15
15
15
15
15
15
15
14
14
14
12
12
12
12
12
12
12
12
11
11
11
11
11
10
10
10
10
11
11
11
11
11
11
11
11
11
11
11
11
11
11
11
11
12
11
11
12
12
12
13
13
12
14
14
14
14
14
14
14
14
14
14
14
14
14
14
14
14
14
14
14
14
14
14
13
13
13
13
12
12
12
12
12
12
12
12
12
12
12
12
12
11
11
11
11
11
11
11
11
11
11
11
11
11
11
11
11
10
10
10
9
9
9
9
9
9
9
9
9
9
9
9
9
9
9
9
9
9
9
9
9
9
9
9
9
9
9
9
9
8
8
8
8
8
8
8
8
8
8
8
6
5
5
5
5
5
5
5
5
5
6
6
6
6
6
6
6
6
6
6
6
6
6
6
6
6
6
6
6
5
4
4
4
4
4
4
4
4
4
4
4
4
4
4
4
4
4
4
3
3
3
3
2
2
2
2
2
2
2
2
3
3
3
3
3
3
3
3
3
3
3
3
2
2
2
3
3
3
3
3
3
3
3
3
3
3
3
3
3
3
4
4
4
4
4
4
4
4
4
4
4
4
4
4
4
4
4
4
4
4
4
4
4
4
4
3
3
3
3
3
3
3
3
3
3
3
3
3
3
3
4
4
4
4
4
4
4
4
4
4
4
4
4
4
4
4
4
4
4
4
4
4
4
4
4
4
4
4
4
4
4
4
4
4
4
4
4
4
4
4
4
4
4
4
4
4
4
4
4
4
4
4
4
5
5
4
4
3
3
3
3
3
3
3
3
3
3
3
3
3
3
3
3
3
3
2
2
2
2
2
2
2
2
2
2
2
2
2
2
2
2
1
2
2
2
2
2
2
2
2
2
2
2
2
2
2
2
2
2
2
2
2
2
2
2
2
2
2
2
2
2
2
2
2
2
2
2
2
2
2
2
2
2
2
2
2
2
2
2
2
2
2
2
2
2
2
2
2
2
2
2
2
2
2
3
4
4
5
5
8
8
8
8
8
8
8
8
8
8
8
8
8
8
8
8
8
8
8
8
8
8
8
8
8
8
8
8
8
8
8
8
8
7
7
7
7
7
7
7
7
7
7
7
7
7
7
7
7
7
7
7
7
7
7
7
7
7
7
7
7
7
7
7
7
7
7
7
7
7
7
7
7
7
7
7
7
7
7
7
7
7
7
7
7
7
7
7
7
7
7
8
8
8
8
8
8
8
9
9
9
9
9
9
9
9
9
9
9
8
8
8
8
8
8
8
8
7
7
7
8
8
8
8
8
8
8
8
8
8
8
8
8
8
8
8
8
8
8
8
8
8
8
6
6
6
6
6
6
6
6
5
5
4
4
4
4
4
4
4
4
4
4
4
4
4
4
4
4
4
4
4
4
4
4
4
4
4
4
4
4
4
4
4
4
4
4
4
4
4
4
4
4
4
4
3
3
3
3
4
4
4
4
4
4
4
4
4
4
4
4
4
4
4
4
4
4
4
4
4
4
4
4
4
4
4
4
4
4
4
4
4
4
4
4
4
4
4
4
4
4
4
3
3
3
3
3
3
3
3
3
3
3
3
3
3
3
3
3
3
3
3
3
3
3
3
3
3
3
3
2
2
2
2
2
2
2
2
2
2
2
2
2
2
1
1
1
1
1
1
1
0
0
0
0
0
0
0
0
0
0
0
0
0
0
0
0
0
0
0
0
0
0
0
0
0
0
0
0
0
0
0
0
0
0
0
0
0
0
0
0
0
0
0
0
0
0
0
0
0
0
0
0
0
0
0
0
1
1
1
1
1
1
1
1
1
1
1
1
1
1
1
1
1
1
1
1
1
1
1
1
1
1
1
0
0
0
0
0
0
0
0
0
0
0
0
0
0
0
0
0
0
0
0
0
0
0
0
0
0
0
0
0
0
0
0
0
0
0
0
0
0
0
1
1
1
1
1
1
1
1
1
1
2
2
3
3
3
3
3
3
3
3
3
3
3
3
3
3
3
3
3
3
4
4
4
4
4
4
4
4
4
4
4
4
4
4
4
4
4
4
4
4
4
4
4
4
4
4
4
4
4
4
4
4
4
4
4
4
4
3
3
3
3
3
3
3
3
3
3
3
3
3
3
3
3
3
3
3
3
3
3
3
3
3
3
3
3
3
3
3
3
3
3
3
3
3
3
4
4
4
4
4
4
4
4
4
4
4
5
5
5
5
5
5
5
5
5
5
5
5
5
5
5
5
5
5
5
5
5
5
5
5
5
5
5
5
5
5
5
5
5
3
3
3
3
3
3
3
3
3
3
3
3
3
3
3
2
2
2
2
2
2
1
1
1
1
1
1
1
1
1
1
1
1
1
1
1
1
1
1
1
1
1
1
1
2
2
2
2
2
2
2
2
2
2
2
2
2
2
2
2
2
2
2
2
2
2
2
3
3
3
3
3
3
3
3
3
3
3
3
3
3
3
3
3
3
3
3
3
3
3
3
4
4
4
4
4
4
4
4
4
4
4
4
4
4
4
4
4
4
4
4
4
4
4
4
4
4
4
4
4
4
3
3
3
3
3
3
3
3
3
3
3
3
3
3
3
3
3
3
3
3
3
3
3
3
3
3
3
3
3
3
3
3
3
3
3
3
3
3
3
3
3
3
3
3
3
3
3
3
3
3
3
3
3
3
3
4
4
4
4
4
4
4
4
4
4
4
5
5
5
5
5
5
5
5
5
6
6
6
6
6
6
5
5
5
5
5
5
5
5
5
5
5
5
5
5
5
5
5
5
5
5
5
5
4
4
4
4
4
4
3
3
3
3
3
3
3
3
3
3
3
3
3
3
3
3
3
3
3
3
3
3
3
3
3
3
3
3
3
3
3
3
3
3
3
3
3
3
3
3
3
3
3
3
3
3
3
3
3
3
3
3
3
3
3
3
3
3
3
3
3
3
3
3
3
3
3
3
3
3
3
3
3
3
3
3
3
3
3
3
3
3
3
3
3
3
3
3
3
3
3
3
3
3
3
3
3
3
3
3
3
3
3
3
3
3
3
3
3
3
3
3
3
3
3
3
3
2
2
2
2
2
2
2
2
2
2
2
2
1
1
1
1
1
1
1
1
1
1
1
1
1
1
1
1
1
1
1
1
1
1
1
1
1
1
1
1
1
1
1
1
1
1
1
1
1
1
1
1
1
1
1
1
0
0
0
0
0
0
0
0
0
0
0
0
0
0
0
0
0
0
0
0
0
0
0
0
0
0
0
0
0
0
0
0
0
0
0
0
0
0
1
1
1
1
1
1
1
1
1
1
1
1
1
1
1
1
1
1
1
1
1
1
1
1
1
1
1
2
2
2
2
2
2
2
2
2
2
2
3
4
4
4
4
4
4
4
4
4
4
4
4
4
7
7
7
7
7
7
7
7
9
9
9
9
9
9
9
9
9
9
9
9
9
9
9
9
9
9
9
9
9
9
9
9
9
9
9
9
9
9
9
9
9
9
9
9
9
9
9
9
9
9
9
9
9
9
9
9
9
9
9
9
9
9
9
9
9
9
9
9
9
9
9
9
9
9
9
9
9
9
9
9
9
9
9
9
9
9
8
8
8
8
9
9
9
9
9
10
10
10
10
10
10
9
8
8
8
8
8
8
8
8
8
8
8
8
8
8
8
8
8
8
8
8
8
8
6
6
6
6
6
6
6
6
6
6
6
6
7
7
7
7
7
7
7
7
7
8
8
8
8
8
8
8
8
8
8
8
8
8
8
7
7
7
7
7
7
7
9
10
14
15
15
14
14
14
14
14
14
14
14
14
14
14
14
14
14
14
14
15
14
14
14
14
14
14
14
14
14
14
14
14
14
15
15
15
15
15
15
15
15
15
15
15
15
15
15
15
15
15
15
16
16
16
17
17
17
17
17
17
17
17
18
18
18
18
18
18
18
18
18
18
18
18
18
18
18
18
18
18
18
18
18
18
18
18
18
18
18
18
18
18
18
18
18
18
18
18
18
18
18
18
18
18
18
18
18
18
18
18
19
19
19
19
19
20
20
20
19
19
19
19
18
18
18
18
18
18
18
18
18
18
18
18
18
18
18
18
17
17
17
16
16
16
17
18
18
18
18
18
18
18
18
19
22
23
23
23
23
22
22
22
20
20
21
22
22
22
22
22
23
24
24
24
24
24
23
23
23
23
23
23
23
23
23
23
23
23
23
24
24
25
24
29
30
30
30
30
31
31
31
32
32
32
32
32
32
32
32
32
32
32
32
32
32
32
32
32
32
32
32
32
32
32
34
34
34
35
36
36
40
43
44
44
44
44
43
43
43
43
44
44
44
44
45
45
44
44
44
43
43
43
43
44
46
46
47
53
53
53
53
53
53
53
53
53
53
53
53
53
53
53
53
53
53
53
53
53
51
51
50
50
50
50
50
50
50
50
51
49
49
50
50
50
50
49
49
53
53
53
53
53
53
51
51
51
51
51
51
50
51
50
55
56
57
57
57
58
59
58
59
68
69
70
70
70
70
70
69
69
69
69
69
69
69
71
70
70
70
68
68
68
68
69
68
68
69
70
70
70
70
70
70
69
68
68
70
70
70
69
69
70
70
70
70
71
71
72
73
73
72
72
73
73
69
68
67
67
67
68
69
69
69
68
68
67
67
67
67
67
67
66
66
67
65
64
65
67
67
67
68
68
68
69
69
68
68
69
69
69
68
68
69
69
67
67
67
70
71
74
76
76
77
80
80
81
81
81
79
79
79
78
76
76
74
74
74
74
74
74
74
77
79
79
78
77
77
76
75
75
76
75
76
73
72
71
71
71
71
70
72
74
74
80
87
86
86
85
85
84
84
84
84
84
84
84
84
84
83
83
82
82
81
81
79
79
79
79
79
79
78
78
78
78
79
78
79
80
80
81
82
82
82
81
81
80
80
81
83
83
84
84
84
84
84
82
82
82
82
82
82
82
82
82
79
79
79
79
79
79
78
78
78
76
78
77
77
76
76
75
75
75
76
76
76
76
75
74
74
74
73
73
73
73
73
73
73
72
72
70
71
71
71
72
72
72
71
71
71
70
70
70
70
69
67
66
66
66
66
63
64
63
63
63
63
62
62
62
62
61
61
61
59
59
57
56
54
38
36
32
31
20
19
19
18
18
16
9
6
6
6
6
6
6
6
6
6
6
6
6
6
6
6
6
6
5
5
5
5
5
5
5
5
5
5
5
5
5
5
5
5
5
5
5
5
5
5
5
5
5
5
5
5
5
5
5
5
5
5
5
5
5
5
5
5
5
5
5
5
5
5
5
5
5
5
5
5
5
5
5
5
5
4
4
3
3
3
3
3
2
2
2
2
2
2
2
2
2
2
2
2
2
2
2
2
2
2
2
2
2
2
2
2
2
2
2
2
2
2
2
2
2
2
2
2
2
2
2
2
2
2
2
2
2
2
2
2
2
2
2
2
1
0
0
0
0
0
0
0
0
0
0
0
0
0
0
0
0
0
0
0
0
0
0
0
0
0
0
0
0
0
0
0
0
0
0
0
0
0
0
0
0
0
0
0
0
0
0
0
0
0
0
0
0
0
0
0
0
0
0
0
0
0
0
0
1
1
1
2
2
2
2
2
2
2
2
2
2
2
2
2
2
2
2
2
2
2
2
2
2
2
2
2
2
2
2
2
2
2
2
2
2
2
2
2
2
2
2
2
2
2
2
2
2
2
2
2
2
2
2
2
2
2
2
2
2
2
2
2
2
2
2
2
2
2
2
2
2
2
2
2
2
2
2
2
2
2
2
2
2
2
2
2
2
2
2
2
2
2
2
2
2
2
2
2
2
2
2
2
2
2
2
2
2
2
2
3
4
4
4
4
4
4
4
4
4
4
4
4
4
3
3
3
3
3
3
3
3
1
1
1
1
1
1
1
1
1
1
1
1
1
1
1
1
1
1
1
1
1
1
1
1
1
1
1
1
1
1
1
1
1
1
1
1
1
1
1
1
1
1
1
1
1
1
1
1
1
1
1
1
1
1
1
1
1
1
1
1
1
1
1
1
1
1
1
1
1
1
1
1
1
1
1
1
1
1
3
3
4
5
5
5
5
5
5
5
5
5
5
5
5
5
4
4
4
4
4
4
4
4
4
4
4
4
4
4
5
5
5
5
5
5
7
7
7
7
7
7
7
7
7
7
7
7
7
7
7
7
7
7
7
7
7
7
7
7
7
7
7
7
7
7
7
7
7
7
7
7
7
6
6
6
6
6
6
6
6
6
6
6
6
6
6
6
6
6
6
6
6
6
6
6
6
6
6
6
6
6
6
6
6
6
6
6
6
6
6
6
6
6
6
6
6
6
6
6
7
7
7
7
7
8
8
8
8
8
8
8
8
8
8
8
8
8
8
8
8
8
8
7
7
7
7
7
7
7
7
7
7
7
7
7
7
7
7
8
8
7
7
7
7
7
7
7
7
5
5
5
5
4
4
5
5
5
5
5
5
5
5
5
5
5
5
5
5
5
5
5
5
5
5
5
5
5
5
5
5
5
5
5
5
5
5
5
5
5
5
5
5
5
5
5
5
5
5
5
5
5
5
5
5
5
5
5
5
5
5
5
5
5
5
5
5
4
4
4
4
4
3
3
4
4
4
4
4
4
4
4
4
4
4
4
4
4
4
4
4
4
4
4
4
4
4
4
4
4
4
4
4
4
4
4
4
4
4
4
4
4
4
4
4
4
4
3
3
2
2
2
2
2
2
2
2
2
2
2
2
2
1
1
1
1
1
1
1
1
1
1
1
1
1
1
1
1
0
0
0
0
0
0
0
0
0
0
0
0
0
0
0
0
0
0
0
0
0
0
0
0
0
0
0
0
0
0
0
0
0
0
0
0
0
0
0
0
0
0
0
0
0
0
0
0
1
1
1
1
1
1
1
1
1
1
1
1
1
1
1
1
1
1
1
1
0
0
0
0
0
0
0
0
0
0
0
0
0
0
0
0
0
0
0
0
0
0
0
0
0
0
0
0
0
0
0
0
0
0
0
0
0
0
0
0
0
0
0
0
0
0
0
0
0
0
0
0
0
0
0
0
0
0
0
0
0
0
0
0
0
0
0
0
0
0
0
0
0
0
0
0
0
0
0
0
0
0
0
0
0
0
0
0
0
0
0
0
0
0
0
0
0
0
0
0
0
0
0
0
0
0
0
0
0
0
0
0
0
0
0
0
0
0
0
0
0
0
0
0
0
0
0
0
0
0
0
0
0
0
0
0
0
0
0
0
0
0
0
0
0
0
0
0
0
0
0
0
0
0
0
0
0
0
0
0
0
0
0
0
0
0
0
0
0
0
0
0
0
0
0
0
0
0
0
0
0
0
0
0
0
0
0
0
0
0
0
0
0
0
0
0
0
0
0
0
0
0
0
0
0
0
0
0
0
0
0
0
0
0
0
0
0
0
0
0
0
0
0
0
0
0
0
0
0
0
0
0
0
0
0
0
0
0
0
0
0
0
0
0
0
0
0
0
0
0
0
0
0
0
0
0
0
0
0
0
0
0
0
0
0
0
0
0
0
0
0
0
0
0
0
0
0
0
0
0
0
2
2
3
3
3
3
3
3
3
3
3
3
2
2
3
3
3
3
3
3
3
3
4
4
4
4
4
4
4
4
4
5
5
5
5
5
5
5
5
5
5
6
6
6
6
6
6
6
6
6
6
6
6
6
6
6
6
6
6
6
6
6
6
6
6
6
6
6
6
6
6
6
6
6
6
6
6
6
6
6
6
6
6
6
6
6
6
6
6
6
6
6
6
6
6
6
6
6
6
6
6
6
6
6
6
6
6
6
6
6
6
6
6
6
6
6
6
6
6
6
6
5
5
5
5
5
5
5
5
5
5
5
5
5
5
5
5
5
5
5
5
5
5
5
5
4
4
4
4
4
4
4
4
4
4
4
4
4
4
4
4
4
4
3
2
2
2
2
2
2
2
2
3
3
3
3
3
3
3
3
3
3
3
3
3
3
3
3
3
3
3
3
3
3
3
3
2
2
2
2
2
2
2
2
2
2
2
2
2
1
1
1
1
1
1
1
1
1
1
1
1
1
1
1
1
1
1
1
1
1
1
1
1
1
1
1
1
1
1
1
1
1
1
1
1
1
1
1
1
1
1
1
1
1
1
1
1
1
1
1
1
1
1
1
1
1
1
1
1
1
1
1
1
1
1
0
0
0
0
0
0
0
0
0
0
0
0
0
0
0
0
0
0
0
0
0
0
0
0
0
0
1
0
0
0
0
0
0
0
0
0
0
0
0
0
0
0
0
0
0
0
0
0
0
0
1
1
1
1
1
1
1
1
1
1
1
1
1
1
1
1
1
1
1
1
1
1
1
1
1
1
1
1
1
1
1
1
1
1
1
1
1
1
1
1
1
1
1
1
1
1
1
1
1
1
1
1
1
1
1
1
2
2
2
2
2
2
2
2
2
2
2
2
2
2
2
2
2
2
2
3
3
3
3
3
3
3
3
3
3
3
3
3
3
3
3
3
3
3
3
3
3
3
3
3
3
3
3
3
3
3
3
3
3
3
3
3
3
4
4
4
4
4
4
3
3
3
3
4
4
4
4
4
4
4
4
4
4
4
4
4
4
4
4
4
4
4
4
4
4
4
4
4
4
4
4
3
3
3
3
3
3
3
3
3
3
3
3
3
3
3
3
3
3
3
3
3
3
3
3
3
3
3
3
3
3
3
3
3
3
3
3
3
3
3
3
3
3
3
3
3
3
3
3
3
3
3
2
2
2
2
2
2
2
2
2
2
2
2
2
2
2
2
2
2
2
2
2
2
2
2
2
2
2
2
2
2
2
2
2
2
2
2
2
2
2
2
2
2
3
3
3
3
3
3
3
3
3
3
3
3
3
3
2
2
1
1
1
1
1
1
2
2
2
2
2
2
2
2
2
2
2
2
2
2
2
2
2
2
2
2
3
3
3
3
3
3
3
3
3
3
3
3
3
3
3
3
3
3
3
3
3
3
3
3
3
3
3
3
3
3
3
3
3
3
3
3
3
3
3
3
3
2
2
2
2
2
2
2
2
2
2
2
2
2
2
2
2
2
2
2
2
2
2
2
2
2
2
2
2
2
2
2
2
2
2
2
2
2
2
2
2
2
2
2
2
2
2
1
1
1
1
1
1
1
1
1
1
1
2
2
2
2
2
2
2
2
2
2
2
2
2
2
2
2
2
2
2
2
2
2
2
3
3
3
3
3
3
3
3
3
3
3
3
3
3
3
3
3
3
3
4
4
4
4
4
4
4
4
4
4
3
3
3
3
3
3
3
3
3
3
3
3
3
3
3
3
3
3
3
3
3
3
3
3
3
3
3
3
3
3
3
3
3
3
3
3
3
4
4
4
4
4
4
4
4
4
4
4
4
4
4
4
4
4
4
4
4
4
4
4
4
4
4
4
4
4
4
4
4
4
4
4
4
4
4
4
4
4
4
4
4
4
4
4
4
4
4
3
3
3
3
3
3
3
3
3
3
3
3
3
3
3
3
3
3
3
3
3
3
3
3
3
2
2
2
2
2
2
2
2
2
2
2
2
2
3
3
3
3
3
4
3
3
3
3
3
3
3
3
3
3
3
3
3
3
3
3
4
4
4
4
4
4
4
4
4
4
4
4
3
3
3
3
3
3
3
3
3
3
3
3
3
3
3
3
3
3
3
3
3
3
3
2
2
2
2
3
4
5
5
5
5
5
5
5
6
6
6
6
6
6
6
6
6
6
6
6
7
7
7
7
7
7
7
7
7
8
8
8
8
8
8
8
8
8
8
9
9
10
10
10
10
10
10
10
10
10
10
10
10
10
10
10
10
10
10
10
10
10
10
10
10
10
10
10
10
10
10
10
9
9
9
9
9
9
9
9
9
10
10
10
10
10
11
11
11
11
11
11
11
11
11
11
10
10
10
10
10
10
10
10
10
10
10
9
9
9
9
9
9
9
9
9
9
9
9
9
9
9
9
9
9
9
9
9
9
9
9
9
9
9
9
9
9
9
9
9
9
9
9
10
10
10
10
10
10
9
9
9
9
9
9
9
9
9
9
9
9
9
9
9
9
8
8
8
8
8
8
8
8
8
8
8
8
8
8
8
8
8
8
8
8
8
7
7
7
7
7
7
7
6
6
6
6
6
6
6
6
6
5
5
5
5
5
5
5
5
5
5
5
5
5
5
5
5
5
5
4
4
4
4
4
4
4
4
4
4
4
4
4
4
4
4
4
4
4
4
4
4
4
4
4
4
4
4
4
4
4
3
3
3
3
3
3
2
2
2
2
1
1
1
1
1
1
1
1
1
1
1
1
1
1
1
1
1
1
1
1
1
1
1
1
1
1
1
1
1
1
1
1
1
1
1
1
1
1
1
1
1
2
2
2
2
2
2
2
2
2
2
2
2
2
2
2
2
2
2
2
2
2
2
2
2
2
2
2
1
1
1
1
1
1
1
1
1
1
1
1
1
1
1
1
1
1
1
1
1
1
1
1
1
1
1
1
1
1
1
1
1
1
0
0
0
0
0
0
0
0
0
0
0
0
0
0
0
0
0
0
0
0
0
0
0
0
0
0
0
0
0
0
0
0
0
0
0
0
0
0
0
0
0
0
0
0
0
0
0
0
0
0
0
0
0
0
0
0
0
0
0
0
0
0
0
0
0
0
0
0
0
0
0
0
0
0
0
0
0
0
0
0
0
0
0
0
0
0
0
0
0
0
0
0
0
0
0
0
0
0
0
0
0
0
0
0
0
0
0
0
0
0
0
0
0
0
0
0
0
0
0
0
0
0
1
1
1
1
1
1
1
1
1
1
1
1
1
1
1
1
1
1
1
1
1
1
1
1
1
1
1
1
1
1
1
1
1
1
1
1
1
1
1
1
1
1
1
1
1
1
1
1
1
1
1
1
1
1
1
1
1
1
1
1
1
1
1
1
1
1
1
1
1
1
1
2
2
2
2
2
2
2
2
2
2
2
2
2
2
3
3
3
3
3
3
3
3
3
3
3
3
3
3
3
3
3
3
3
3
3
3
3
3
3
3
3
3
3
3
3
3
3
3
3
3
3
3
3
3
3
3
3
3
3
3
3
3
3
3
3
3
4
4
4
4
4
5
5
5
5
5
5
5
5
5
5
5
5
5
5
5
5
5
5
5
5
5
5
5
5
5
5
5
5
5
5
5
5
5
5
5
5
5
5
5
5
5
5
5
5
5
5
5
5
5
5
5
5
5
4
4
4
4
4
4
4
4
4
4
4
4
4
4
4
4
4
4
5
5
5
5
5
5
5
5
5
5
5
5
5
5
5
5
5
5
5
6
6
6
6
6
6
6
6
6
6
6
7
7
7
7
7
7
7
7
7
7
7
7
7
7
7
7
7
7
7
7
7
7
7
7
7
9
9
9
9
8
8
8
8
8
8
8
8
8
8
8
8
8
8
8
8
8
8
8
8
8
8
8
8
8
8
8
8
9
9
10
10
10
10
10
10
9
9
9
9
9
8
8
8
8
8
8
8
8
8
8
8
8
8
8
8
8
8
8
8
8
8
8
8
7
7
7
7
7
7
7
7
7
7
7
7
7
7
7
7
7
7
7
7
7
7
7
7
7
7
7
7
7
7
7
7
7
7
7
7
7
7
7
7
7
7
7
7
7
7
7
7
7
7
7
7
7
7
7
8
8
8
8
8
8
8
8
8
8
8
8
8
8
8
7
7
7
7
7
7
6
5
5
5
5
5
5
5
6
6
6
6
5
5
5
5
5
5
6
7
7
7
7
7
7
7
7
7
7
7
7
7
7
7
7
7
7
7
7
7
7
7
7
7
7
7
7
7
7
7
7
7
7
7
6
6
5
6
6
6
6
6
6
6
6
6
6
6
6
6
6
6
6
6
6
6
6
6
6
6
8
8
8
8
9
9
9
9
9
9
9
9
9
9
9
9
9
10
10
10
10
8
8
8
8
8
8
8
8
8
8
8
8
8
8
8
8
8
7
7
7
8
8
8
9
9
9
9
9
9
9
9
8
8
8
8
8
8
8
8
8
8
8
8
8
8
8
8
8
8
8
8
8
8
8
8
8
8
8
8
8
8
8
8
8
8
8
8
8
8
8
8
8
8
8
8
8
8
8
8
7
7
7
7
6
6
7
7
7
7
7
8
8
8
8
8
8
8
8
8
8
8
8
8
8
8
8
8
8
8
8
8
8
8
8
8
8
8
8
8
8
8
10
10
9
9
9
9
9
9
9
9
9
9
9
9
9
9
9
9
9
9
8
8
8
8
8
8
10
10
10
10
10
10
10
10
11
11
11
11
11
12
13
13
13
13
13
13
13
13
13
13
13
12
12
12
12
12
12
12
12
12
12
12
13
13
13
13
13
13
13
13
13
13
13
13
13
13
13
13
13
13
13
13
13
13
13
14
14
13
13
13
13
13
13
13
12
12
12
12
12
12
12
12
12
12
12
12
12
12
12
12
12
12
12
12
12
12
12
12
12
12
12
12
12
12
12
12
12
12
12
12
12
12
12
12
12
12
12
12
12
12
12
12
11
11
11
11
11
11
11
11
11
11
11
11
11
11
11
11
11
11
11
10
9
9
9
9
9
9
9
9
9
9
9
9
9
9
9
9
9
9
9
9
9
9
9
9
8
8
8
8
8
8
8
8
7
7
7
7
7
7
7
4
4
2
2
2
2
1
1
1
1
1
1
1
1
1
1
1
1
1
1
1
1
1
1
1
0
0
0
0
0
0
0
0
0
0
0
0
0
0
0
0
0
0
0
0
0
0
0
0
0
0
0
0
0
0
0
0
0
0
0
0
0
0
0
0
0
0
0
0
0
0
0
0
0
0
0
0
0
0
0
0
0
0
0
0
0
0
0
0
0
0
0
0
0
0
0
0
0
0
0
0
0
0
0
0
0
0
0
0
0
0
0
0
0
0
0
0
0
0
0
0
0
0
0
0
0
0
0
0
0
0
0
0
0
0
1
1
1
1
1
1
1
1
1
1
1
1
1
1
1
1
2
2
2
2
2
2
2
2
2
2
2
2
2
2
2
2
2
2
2
2
2
2
2
2
2
2
2
2
2
2
2
2
2
2
2
2
2
2
2
2
2
2
2
2
2
2
2
2
2
2
2
2
2
2
2
2
2
2
2
3
3
3
3
3
3
3
3
3
3
3
3
3
3
3
3
3
4
4
4
4
4
4
4
4
4
4
4
4
4
4
4
4
4
4
4
4
4
4
4
4
4
4
4
4
4
4
4
4
4
4
4
4
4
4
3
3
3
3
3
3
3
3
3
3
3
3
3
3
3
3
3
3
3
3
3
3
2
2
2
2
2
2
2
2
2
3
3
3
3
3
2
2
2
2
2
2
2
2
2
2
2
2
2
2
2
2
2
2
2
2
2
2
2
2
2
2
2
2
2
2
2
2
2
2
2
2
2
2
2
2
2
2
2
2
2
2
2
2
2
2
2
2
2
2
2
2
2
2
2
2
2
2
2
2
2
2
2
2
3
3
3
3
3
3
3
3
3
3
3
2
2
2
2
3
3
3
3
3
3
3
3
3
3
3
3
3
3
3
3
3
3
3
3
3
3
3
3
3
3
3
3
3
3
3
3
3
3
3
3
3
3
3
3
2
2
2
2
2
2
2
2
2
2
2
2
2
2
2
2
2
2
2
2
2
2
2
2
2
2
2
1
1
1
1
1
1
1
1
1
1
1
1
1
1
1
1
1
1
1
1
1
1
1
1
1
1
1
1
1
1
1
1
1
1
1
1
2
2
2
2
2
2
3
3
3
3
3
3
3
3
3
3
3
3
3
3
3
3
3
3
3
3
3
3
3
3
3
3
3
3
3
3
3
3
2
2
2
2
2
2
2
2
2
2
1
1
1
1
1
1
1
1
1
1
1
1
1
1
1
1
1
1
1
1
1
1
1
1
1
1
1
1
1
1
1
1
1
1
1
1
1
1
1
1
1
1
1
1
1
1
1
1
1
1
1
1
1
1
1
1
1
1
1
1
1
1
1
1
1
1
1
0
0
0
0
0
0
0
0
0
0
0
0
0
0
0
0
0
0
0
0
0
0
0
0
0
0
0
0
0
0
0
0
0
0
0
0
0
0
0
0
0
0
0
0
0
0
0
0
0
0
0
0
0
0
0
0
0
0
0
0
0
0
0
0
0
0
0
0
0
0
0
0
0
0
0
0
0
0
0
0
0
0
0
0
0
0
0
0
0
0
0
0
0
0
0
0
0
0
0
0
0
0
0
0
0
0
0
0
0
0
0
0
1
1
2
2
2
3
4
4
4
5
7
7
7
7
7
7
7
8
8
8
8
8
9
9
9
9
9
10
10
10
10
10
10
10
10
10
10
10
10
10
10
10
10
10
10
10
10
10
10
10
10
10
10
10
10
10
10
10
10
10
10
10
10
10
10
10
9
9
9
9
9
9
9
9
9
9
9
9
9
9
9
9
9
9
9
9
9
9
9
10
10
10
10
10
10
10
10
10
10
10
10
10
10
10
10
10
10
9
9
9
9
9
9
9
9
9
9
9
9
10
10
10
10
10
10
10
10
10
10
10
10
10
10
10
10
10
10
10
10
10
10
9
8
7
7
7
7
7
6
6
6
6
6
5
5
5
4
4
4
4
3
3
2
2
2
2
2
2
3
3
3
3
3
3
3
3
3
3
3
3
3
3
3
3
3
3
3
3
3
3
3
3
3
3
3
3
3
3
3
3
3
3
3
3
3
3
2
2
2
2
2
2
2
2
2
2
2
2
2
2
2
2
2
2
2
2
2
2
2
2
2
2
2
2
2
2
2
2
2
2
2
2
2
2
2
2
2
2
2
2
2
2
2
2
2
2
2
2
2
3
3
3
3
3
3
3
3
3
3
3
3
3
3
3
3
3
3
3
3
3
2
2
2
2
2
2
2
2
2
2
2
2
1
1
1
1
1
1
1
1
1
1
1
1
1
1
1
1
1
1
1
1
1
1
1
1
1
1
1
1
1
1
1
1
1
1
1
1
1
1
1
1
1
1
1
1
1
1
1
1
1
1
1
1
1
1
1
1
1
1
1
1
1
1
2
2
2
2
2
2
2
2
2
2
2
2
2
2
2
2
2
2
1
0
0
0
0
0
0
0
0
0
0
0
0
0
1
2
2
2
2
2
2
2
2
2
3
3
4
4
4
4
4
4
4
4
4
4
4
4
4
4
4
4
4
4
4
4
4
4
4
4
4
4
4
4
4
4
4
4
4
4
4
4
4
4
4
4
4
4
4
4
4
4
4
4
4
4
4
4
4
4
4
4
4
4
5
5
5
5
5
5
5
7
7
8
8
7
7
7
7
7
7
7
7
7
7
7
7
7
7
7
7
7
7
7
7
7
7
7
7
7
7
7
7
7
7
7
7
7
7
7
7
7
7
7
7
7
7
7
7
7
7
7
7
7
7
7
7
7
7
7
6
6
6
6
6
6
6
5
5
5
5
5
5
5
5
5
5
5
5
5
5
4
4
4
4
4
4
4
4
4
4
4
4
4
4
4
4
4
4
4
5
5
6
6
6
6
6
6
6
6
6
6
6
6
6
6
6
6
5
5
5
5
6
6
6
6
6
6
6
6
6
6
6
6
6
6
6
6
6
7
7
7
7
7
7
7
7
7
7
7
6
6
6
6
6
7
7
7
8
8
8
9
9
9
10
10
10
11
11
11
11
11
16
16
16
16
16
16
16
16
16
16
16
15
15
15
15
15
15
15
15
15
15
15
15
16
16
16
16
16
16
16
16
17
17
17
17
16
16
16
16
16
16
17
17
17
17
17
17
17
17
17
17
17
17
17
17
17
17
16
16
16
16
16
16
16
16
16
16
19
19
19
19
19
19
20
21
21
21
21
21
21
21
21
21
21
21
21
21
21
21
21
21
21
21
21
21
21
21
21
21
21
21
21
21
21
21
21
21
21
21
21
21
21
21
21
21
21
23
24
24
24
24
24
24
24
24
24
24
23
22
22
22
22
21
21
21
21
21
21
21
21
21
19
19
19
19
19
19
19
20
20
20
20
20
20
20
20
20
20
20
20
20
20
20
20
20
19
19
19
20
20
20
20
20
20
21
21
21
21
21
21
21
21
20
20
20
20
20
19
19
19
19
18
18
18
17
17
17
17
17
18
18
17
17
17
15
15
15
15
14
14
14
14
13
13
12
12
12
11
11
11
11
11
11
11
11
11
11
11
11
10
10
10
10
10
10
10
10
10
10
11
11
10
10
10
10
10
10
10
10
10
11
11
11
11
11
11
11
11
12
13
13
13
13
14
14
14
14
14
14
14
14
14
14
14
14
14
14
14
14
14
14
14
13
10
9
9
9
9
9
9
9
9
9
9
9
9
9
9
9
9
9
9
9
9
9
9
9
9
9
8
8
7
7
7
7
7
7
7
7
7
7
6
6
6
6
6
6
7
7
7
7
7
6
6
6
6
6
6
6
9
10
10
10
10
10
10
10
10
10
10
10
9
9
9
9
9
10
10
10
10
10
10
10
10
10
10
10
11
11
11
11
11
11
11
11
11
11
11
11
11
11
11
11
11
11
11
11
11
11
11
11
11
11
11
11
12
11
11
11
11
11
11
11
11
11
11
11
11
10
10
10
11
11
11
11
11
11
11
11
11
11
10
10
9
9
9
9
9
9
9
9
9
9
9
9
10
10
10
11
11
11
11
11
10
10
9
9
9
9
9
9
10
12
12
12
12
12
12
12
12
12
12
12
12
12
12
12
12
12
11
11
11
11
11
11
11
11
10
10
10
10
10
10
9
9
9
8
7
7
8
8
8
8
8
8
8
8
8
8
8
8
8
8
8
8
8
8
8
8
8
8
8
8
8
8
8
8
8
8
8
8
8
8
8
8
8
8
8
8
8
8
8
8
8
8
8
8
8
8
8
8
8
8
8
8
8
8
8
7
7
7
7
7
7
7
7
7
7
7
8
9
9
9
9
9
9
9
9
9
9
9
8
8
8
8
8
8
8
8
8
8
8
8
8
8
8
8
8
8
8
10
10
10
10
7
8
8
8
8
8
8
8
8
8
8
8
8
7
7
7
7
6
6
6
7
7
7
7
7
7
7
7
7
7
7
7
7
7
7
7
7
8
8
7
7
7
7
7
7
7
7
7
7
7
7
7
7
7
5
5
5
5
5
5
5
5
5
5
5
5
5
5
5
5
5
5
5
5
5
5
5
5
6
6
6
6
6
6
6
6
6
6
6
6
6
6
6
6
7
7
7
8
8
8
8
8
8
8
8
8
8
8
8
8
8
8
8
8
8
8
8
8
8
8
8
8
8
8
8
8
7
7
7
7
7
7
7
7
7
7
7
7
7
7
7
7
7
7
7
7
7
7
7
7
7
7
7
7
7
7
6
6
6
6
6
6
6
6
6
6
6
6
6
6
6
6
6
6
6
6
6
6
6
6
6
6
6
6
6
5
5
5
5
5
5
5
5
5
5
5
5
5
5
5
5
5
5
5
5
5
5
5
5
4
4
4
4
4
4
4
5
5
5
5
5
5
5
5
5
5
6
7
7
7
7
7
7
7
7
7
7
7
7
6
6
6
6
6
7
7
7
8
8
9
9
9
10
10
10
10
10
10
10
10
10
10
10
10
10
10
10
10
10
10
10
10
10
10
10
10
8
8
7
7
7
7
7
7
7
7
7
7
7
7
7
7
7
7
7
7
7
7
7
7
7
7
7
7
7
7
7
8
8
8
8
8
8
8
8
8
8
8
8
8
8
8
8
8
8
8
8
8
8
8
8
8
7
7
7
7
7
7
7
7
7
7
7
7
7
7
7
7
7
7
6
6
6
5
5
5
5
5
5
5
5
6
6
6
6
6
6
6
6
6
6
6
6
6
6
7
7
7
6
7
7
7
7
7
7
7
7
7
7
7
7
7
7
7
7
7
6
6
6
6
6
6
6
6
6
8
8
8
8
8
8
8
7
7
7
7
7
6
6
6
6
6
6
6
6
6
6
6
6
7
7
7
7
7
7
7
7
7
7
7
7
7
7
7
5
5
5
5
5
5
5
5
5
5
5
5
5
5
5
5
5
5
5
5
5
5
5
5
5
5
5
5
5
5
5
5
5
5
5
5
5
5
5
5
5
5
5
5
6
7
7
7
7
7
7
7
7
7
7
7
7
7
7
7
7
7
7
7
8
8
8
8
8
8
8
8
8
8
8
8
8
8
8
8
8
8
8
8
7
7
7
7
7
7
7
7
7
7
6
7
7
7
7
7
7
7
7
8
8
8
8
8
8
7
8
8
8
8
8
8
8
9
9
9
9
9
9
9
9
9
9
9
9
9
9
9
9
9
9
9
9
9
9
9
9
9
9
9
8
8
9
9
9
10
10
11
11
11
11
11
11
10
9
9
9
9
9
9
9
9
9
9
9
9
9
9
9
9
9
8
8
8
8
8
8
8
8
8
8
8
8
8
8
8
8
8
8
9
9
9
10
10
10
10
10
9
9
9
9
9
9
9
9
9
9
9
9
9
9
9
9
9
9
11
13
14
14
15
15
15
15
15
16
16
16
16
16
17
17
16
16
16
16
16
16
16
16
16
16
16
16
16
16
16
16
16
16
17
17
17
17
17
17
17
17
17
17
17
17
17
17
17
17
17
17
17
17
17
17
17
16
16
16
15
15
14
14
14
14
14
14
14
14
14
14
14
14
14
14
14
14
14
14
14
14
14
14
14
14
13
13
13
13
13
13
13
13
13
13
13
13
13
13
13
13
13
12
11
11
11
11
11
11
11
11
11
11
11
11
11
11
11
11
11
11
11
11
11
11
11
10
10
10
10
10
10
10
10
10
10
10
10
10
10
10
10
10
10
9
9
9
9
8
8
8
7
7
7
6
6
5
4
3
0
0
0
0
0
0
0
0
0
0
0
0
0
0
0
0
0
0
0
0
0
0
0
0
0
0
0
0
0
0
0
0
0
0
0
0
0
0
0
0
0
0
0
0
0
0
0
0
0
0
0
0
0
0
0
0
0
0
0
0
0
0
0
0
0
0
0
0
0
0
0
0
0
0
0
0
0
0
0
0
0
0
0
0
0
0
0
0
0
0
0
0
0
0
0
0
0
0
0
0
0
0
0
0
0
0
0
0
0
0
0
0
0
0
0
0
0
0
0
0
0
0
0
0
0
0
0
0
0
0
0
0
0
0
0
0
0
0
0
0
0
0
0
0
0
0
0
0
0
0
0
0
0
0
0
0
0
0
0
0
0
0
0
0
0
0
0
0
0
0
0
0
0
0
0
0
0
0
0
0
0
0
0
0
0
0
0
0
0
0
0
0
0
0
0
0
0
0
0
0
0
0
0
0
0
0
0
0
0
0
0
0
0
0
0
0
0
0
0
0
0
0
0
0
0
0
0
0
0
0
0
0
0
0
0
0
0
0
0
0
0
0
0
0
0
0
0
0
0
0
0
0
0
0
0
0
0
0
1
1
1
1
1
1
1
1
1
1
1
1
1
1
1
1
1
1
1
1
1
1
1
1
1
1
1
1
1
1
1
1
1
1
1
1
1
1
1
1
1
1
1
1
1
1
1
1
1
1
1
1
1
1
1
1
1
1
1
1
1
1
1
1
1
1
1
1
1
1
1
1
1
1
1
1
1
1
1
1
1
1
1
1
1
1
1
1
1
1
1
1
1
1
1
1
1
1
1
1
1
1
1
1
1
1
1
1
1
1
1
1
1
1
1
1
1
1
1
1
1
1
1
1
1
1
1
1
1
1
1
1
1
1
1
1
1
1
1
1
1
1
1
1
1
1
1
1
1
1
1
1
1
1
1
1
1
1
1
1
1
1
1
1
1
1
1
1
1
1
1
1
1
1
1
1
1
0
0
0
0
0
0
0
0
0
0
0
0
0
0
0
0
0
0
0
0
0
0
1
1
1
1
1
1
1
1
1
1
1
1
1
1
1
1
1
1
1
1
1
1
1
1
1
1
1
1
1
1
1
1
1
1
1
1
1
1
1
1
1
1
1
1
1
1
1
1
1
1
1
1
1
1
1
1
1
1
1
1
1
1
1
1
1
1
1
1
1
1
1
1
1
1
1
1
1
1
1
1
1
1
1
1
1
1
1
1
1
1
1
1
1
1
1
1
1
1
1
1
1
1
1
1
1
1
1
1
1
1
1
1
1
1
1
1
2
2
2
1
1
1
1
1
1
1
1
1
1
1
1
1
1
1
1
1
1
1
1
1
1
1
1
1
1
1
1
1
1
1
1
1
1
1
1
1
1
1
1
1
1
1
1
1
1
1
1
1
1
1
1
1
1
1
1
1
1
0
0
0
0
0
0
0
0
0
0
0
0
0
0
0
0
0
0
0
0
0
0
0
0
0
0
0
0
0
0
0
0
0
0
0
0
0
0
0
0
0
0
0
0
0
0
0
0
0
0
0
0
0
0
0
0
0
0
0
0
0
0
0
0
0
0
0
0
0
0
0
0
0
0
0
0
0
0
0
0
0
0
0
0
0
0
0
0
0
0
0
0
0
0
0
0
0
0
0
0
0
0
0
0
0
0
0
0
0
1
1
1
1
1
1
1
1
1
1
1
1
1
1
1
1
1
1
1
1
1
1
1
1
1
1
1
1
1
1
1
1
1
1
1
1
1
1
1
1
1
1
1
1
1
1
1
1
1
1
1
1
1
1
1
1
1
1
1
1
1
1
1
1
1
1
1
1
1
1
1
1
1
1
1
1
1
1
1
1
1
1
1
1
1
1
1
1
1
1
1
1
1
1
1
1
1
1
1
1
1
1
1
1
1
1
1
1
1
1
1
1
1
1
1
1
1
1
1
1
1
1
1
1
1
1
1
1
1
1
1
1
1
1
1
1
1
1
1
1
1
1
1
1
1
1
1
1
1
1
1
1
1
1
1
1
1
1
1
1
0
0
0
0
1
1
1
1
1
1
1
1
0
0
0
0
0
0
0
0
0
0
0
0
0
0
0
0
0
0
0
0
0
0
0
0
0
0
0
0
0
0
0
0
0
0
0
1
1
1
1
1
1
1
1
1
1
1
1
1
1
1
1
1
1
1
1
1
1
1
1
1
1
1
1
1
1
1
1
1
1
1
1
1
1
1
1
1
1
1
1
1
1
1
1
1
1
1
1
1
1
1
1
1
1
1
1
1
1
1
1
1
1
1
1
1
1
1
1
1
1
1
1
1
1
1
1
1
1
1
1
1
1
1
1
1
1
1
1
1
1
1
1
1
1
1
1
1
1
1
1
1
1
1
1
1
1
1
1
1
1
1
1
1
1
1
1
1
1
1
1
1
1
2
2
3
3
3
3
3
3
2
2
2
2
2
2
2
2
2
2
2
2
2
2
2
2
2
2
2
2
2
2
2
2
2
2
2
2
2
2
2
2
2
2
2
2
2
2
2
2
2
2
2
2
2
2
2
2
2
2
2
2
2
2
2
2
2
2
2
2
2
2
2
2
2
2
2
2
2
2
2
2
2
2
2
2
2
2
1
1
1
1
1
1
1
1
1
1
1
1
1
1
1
1
1
1
1
1
1
1
1
1
1
1
1
1
1
1
2
2
2
2
2
2
2
2
2
2
2
2
1
1
1
1
1
1
1
1
1
1
1
1
1
1
1
1
1
1
1
1
1
1
1
1
1
1
1
1
1
1
0
0
0
0
0
0
0
0
0
0
0
0
0
0
0
0
0
0
0
0
0
0
0
0
0
0
0
0
0
0
0
0
0
0
0
0
0
0
0
0
0
0
0
0
0
0
0
0
0
0
0
0
0
0
0
0
0
0
0
0
0
0
0
0
0
0
0
0
0
0
0
0
0
0
0
0
0
0
0
0
0
0
0
0
0
0
0
0
0
0
0
0
0
0
0
0
0
0
0
0
0
0
0
0
0
0
0
0
0
0
0
0
0
0
0
0
0
0
0
0
0
0
0
0
0
0
0
0
0
0
0
0
0
0
0
0
0
0
0
0
0
0
0
0
0
1
1
1
1
1
1
0
0
0
0
0
0
0
0
0
0
0
0
0
0
0
0
0
0
0
0
0
1
1
1
1
1
1
1
1
1
1
1
1
1
1
1
1
1
1
1
1
1
1
1
1
1
1
1
1
1
1
2
2
2
2
2
2
2
2
2
2
2
2
2
2
2
2
2
2
2
2
2
2
2
2
2
2
2
2
2
2
2
2
2
2
2
2
2
2
2
2
2
2
2
2
2
2
2
2
2
2
2
2
2
2
2
2
2
2
2
2
2
2
2
2
2
2
1
2
2
2
2
2
2
2
2
2
2
2
2
3
3
3
3
3
3
3
3
3
3
3
3
3
3
3
4
4
4
4
4
4
4
4
4
4
5
5
5
5
5
5
5
5
5
5
5
5
5
5
5
5
5
5
5
5
5
5
5
5
5
5
5
5
5
5
5
5
5
5
5
5
5
5
5
6
7
8
8
8
8
8
8
8
8
8
9
9
10
10
10
10
9
9
10
10
10
10
10
10
10
10
10
10
10
10
10
10
10
10
10
10
10
10
10
10
10
10
10
10
11
11
11
11
11
11
11
11
11
11
11
11
11
11
11
11
11
11
11
11
11
11
11
11
11
10
10
10
10
10
10
10
10
10
10
10
10
10
10
10
10
10
10
10
10
10
10
10
10
10
10
10
10
10
10
10
10
10
10
10
10
10
10
10
10
10
10
11
11
11
11
11
11
11
11
11
11
12
9
9
9
10
10
10
10
10
10
10
10
8
8
8
8
8
8
8
8
8
8
8
7
7
7
7
7
7
7
7
7
7
7
7
7
7
7
7
7
7
7
7
7
7
7
8
8
8
8
8
8
8
8
8
8
8
8
8
8
8
8
8
8
8
8
8
8
9
9
9
9
9
9
9
9
9
9
9
9
9
9
9
9
9
9
9
9
9
9
9
9
9
9
9
9
9
9
9
9
9
9
9
9
9
9
9
9
9
9
9
10
10
10
9
9
8
8
8
8
8
7
7
8
9
9
9
9
11
14
14
13
13
12
12
12
13
15
15
15
15
15
15
15
15
15
15
15
15
16
17
17
23
25
26
29
37
38
39
40
40
40
41
41
42
45
45
46
46
47
47
48
48
49
49
50
50
52
53
53
53
53
53
55
59
79
85
88
93
96
98
111
113
112
113
120
119
126
134
139
145
149
170
172
172
182
182
183
183
183
183
183
183
183
183
183
184
184
184
184
184
184
184
185
185
186
186
186
190
189
190
191
194
200
200
200
200
200
202
202
203
205
207
207
207
208
209
210
217
218
219
220
220
220
222
222
221
221
221
221
221
222
222
222
222
222
223
225
225
227
227
227
226
228
228
234
235
235
240
241
241
241
241
241
241
241
240
240
240
238
234
234
234
234
234
234
233
231
229
229
229
229
229
228
227
244
244
244
246
246
242
237
240
239
240
243
242
238
238
238
238
234
232
232
231
231
228
226
225
225
224
222
223
228
230
228
230
223
223
222
222
222
222
213
204
199
195
194
191
191
167
171
174
174
171
172
171
171
171
170
170
168
177
173
173
173
174
173
174
173
177
190
203
199
183
183
184
185
185
186
185
187
190
203
203
203
206
205
204
204
206
210
210
206
201
200
200
201
201
201
200
200
200
199
199
199
197
195
193
192
190
190
189
189
189
187
187
186
185
184
184
183
183
184
184
185
185
184
184
185
186
188
191
192
192
194
192
197
198
198
198
197
197
197
197
192
189
188
188
191
192
197
201
200
207
208
210
212
221
223
227
228
239
240
243
258
255
258
258
258
273
279
306
352
359
373
370
361
361
361
363
366
365
366
367
366
365
364
362
362
363
363
362
360
360
353
352
352
354
352
353
353
352
358
361
370
383
381
380
377
384
397
397
401
404
408
413
418
414
413
414
415
414
415
415
420
419
419
420
421
422
422
412
411
410
410
410
414
414
414
414
414
413
413
411
412
413
414
415
418
423
421
419
420
419
427
428
453
478
478
492
499
494
495
502
536
545
586
613
637
650
657
667
688
688
699
697
697
701
700
696
696
698
699
696
696
693
687
685
683
683
679
690
691
686
683
679
679
678
678
679
677
674
662
653
655
652
651
650
648
647
645
640
636
629
627
626
622
620
621
621
620
622
625
624
624
621
609
604
599
597
596
595
596
595
596
594
593
586
586
585
585
582
577
576
574
560
561
556
551
550
548
542
541
539
538
536
534
532
529
529
526
527
527
526
517
514
512
510
508
507
506
506
503
500
500
499
500
496
493
493
485
481
480
481
480
469
472
475
470
468
468
470
460
458
455
453
452
438
413
390
390
389
380
381
378
379
379
359
359
358
355
341
340
328
328
329
319
314
310
313
311
307
310
304
304
300
286
281
278
269
269
269
259
259
249
243
230
230
230
226
226
226
226
221
220
220
219
215
214
214
217
218
211
214
209
216
213
221
227
224
225
224
214
215
215
211
209
210
209
204
204
207
206
207
209
207
207
205
205
203
202
203
202
202
201
203
198
195
197
196
196
201
206
210
213
216
218
224
226
232
233
233
233
232
233
244
247
255
260
272
276
274
276
278
288
293
296
296
296
296
296
295
296
301
301
298
296
296
296
294
294
287
288
286
286
286
283
283
283
282
284
284
282
281
278
277
277
273
273
273
273
273
272
272
264
263
261
260
255
251
251
251
251
250
248
248
247
245
247
243
243
243
242
242
242
242
242
241
241
240
240
240
239
239
239
237
237
232
232
234
235
233
228
228
227
222
222
221
222
224
223
223
224
227
230
230
231
230
231
234
229
229
230
268
277
280
284
286
286
286
284
284
282
284
280
257
258
262
265
270
273
273
271
268
268
266
265
266
267
267
268
267
262
248
254
254
254
251
251
252
247
246
247
247
247
248
248
247
246
244
229
228
224
224
222
221
221
216
213
211
211
211
211
211
211
211
212
210
210
204
195
195
195
195
195
194
195
193
192
193
192
194
193
191
190
190
191
194
194
197
198
199
198
198
200
200
209
227
241
257
260
260
261
256
257
259
318
346
368
368
376
386
386
387
394
396
398
400
399
399
399
399
399
397
397
395
389
385
381
381
380
380
379
378
378
376
373
370
370
371
370
369
365
352
353
356
358
365
365
366
360
366
362
362
360
357
357
358
356
356
355
354
354
350
349
348
348
348
348
346
347
348
347
347
347
347
347
347
346
345
346
345
343
341
345
342
343
345
347
344
344
343
343
342
342
342
341
341
338
338
338
339
343
343
342
339
339
337
336
333
333
336
339
339
339
332
325
306
305
303
296
287
285
276
274
273
272
261
247
248
246
243
227
232
226
226
231
247
233
227
279
281
282
282
283
288
290
298
308
310
310
308
305
305
307
308
295
263
259
259
259
259
264
264
264
265
266
266
265
264
264
263
261
260
259
259
258
258
256
256
255
255
255
255
254
254
254
254
245
244
243
243
242
242
243
241
241
240
240
235
234
238
240
237
235
235
234
233
233
232
232
230
230
229
229
229
230
233
236
237
238
238
238
236
236
230
227
226
225
227
229
227
223
216
217
218
214
214
214
214
213
215
220
219
218
218
213
213
212
212
212
212
209
200
201
202
202
202
202
194
187
189
190
186
193
203
205
204
202
203
203
215
216
215
214
209
208
208
210
212
196
196
191
191
189
190
190
189
189
188
188
188
187
185
185
185
185
182
182
181
179
174
174
174
174
169
170
165
163
162
162
161
159
160
158
154
150
150
149
149
149
148
148
148
148
146
143
143
142
141
141
141
141
136
133
131
133
134
134
133
133
133
134
134
133
133
133
133
133
134
134
134
132
132
130
130
130
131
145
160
160
160
157
156
156
156
154
153
153
153
149
148
148
151
151
151
144
144
145
145
147
147
147
148
150
148
148
151
151
148
150
150
151
156
159
161
161
157
158
156
156
156
161
164
167
165
163
159
160
160
160
160
157
157
156
155
155
155
157
156
155
162
163
164
163
157
157
154
154
151
152
152
152
152
144
143
137
135
135
132
133
133
133
134
132
132
132
132
132
132
132
133
133
132
131
130
129
126
123
122
124
124
122
125
125
129
129
129
129
129
129
129
129
129
132
134
131
133
137
137
136
136
136
135
135
135
135
136
137
136
136
139
142
143
143
143
143
142
143
143
143
143
142
142
140
140
140
140
142
141
146
158
165
163
162
160
158
159
159
159
159
160
158
156
157
157
159
160
159
158
157
159
157
159
166
166
165
164
167
167
173
175
176
176
173
174
174
175
177
181
182
183
182
182
184
187
190
199
199
194
198
202
203
206
207
208
208
208
208
207
207
206
205
204
203
203
203
202
202
201
191
191
191
192
191
192
191
188
186
185
185
185
184
185
185
184
183
183
181
184
182
183
183
183
184
182
196
203
216
230
230
236
235
240
247
251
250
264
272
283
283
282
267
267
269
268
267
271
273
277
277
281
280
280
285
282
281
279
279
278
279
281
281
281
284
284
284
282
282
285
282
291
293
294
301
305
303
303
304
304
309
310
311
316
318
318
320
322
324
322
322
319
318
317
317
314
313
314
313
313
313
313
311
310
309
309
306
306
306
306
307
308
306
300
298
298
297
297
298
298
298
299
295
292
290
287
285
285
285
285
281
276
276
275
273
273
272
272
272
269
268
260
260
258
254
255
251
249
246
253
255
258
259
260
250
248
247
246
246
245
250
248
251
250
251
251
252
252
248
240
241
245
247
249
253
253
252
246
251
254
253
256
256
252
253
254
253
248
248
247
237
240
242
240
240
244
243
250
252
251
262
263
259
259
257
256
254
254
254
253
248
242
236
236
240
238
239
240
240
238
235
234
234
234
234
233
233
233
234
235
234
230
227
227
226
226
226
225
225
225
223
220
213
212
212
212
212
212
212
212
211
210
211
210
206
200
197
196
194
193
192
191
191
191
191
185
185
185
185
183
183
185
189
191
191
190
190
191
193
192
194
186
185
191
200
207
215
222
221
214
218
215
218
233
233
270
281
314
314
313
317
317
319
328
327
331
332
338
322
320
321
320
313
313
318
320
326
327
325
323
326
330
335
350
359
359
365
366
366
372
372
375
396
406
409
411
407
406
407
407
407
407
407
406
406
405
398
398
399
399
403
401
402
404
404
402
400
400
400
398
397
397
397
401
401
399
398
398
398
396
396
396
396
396
396
394
393
394
391
391
389
388
389
388
388
389
389
389
389
390
390
389
389
385
385
383
381
381
378
375
375
375
376
375
374
374
370
367
365
365
364
363
363
365
365
361
361
352
352
352
352
346
340
333
331
327
327
325
325
323
321
315
309
309
305
304
298
300
311
323
324
318
320
342
342
342
343
351
359
361
362
367
370
352
349
343
343
345
344
342
344
341
342
338
338
338
337
336
333
332
333
337
338
329
309
296
297
280
278
270
270
270
268
268
266
265
262
262
262
261
261
259
257
254
250
236
235
234
235
234
230
229
229
227
228
225
225
224
222
222
222
223
223
222
219
217
211
211
211
211
211
210
207
206
204
203
203
209
214
226
236
245
259
262
272
277
277
283
287
310
313
312
310
311
326
338
339
343
349
397
428
430
429
437
439
441
441
448
451
450
455
458
459
459
464
465
464
464
464
463
463
463
463
462
462
460
455
455
455
454
454
453
453
453
453
453
453
453
454
454
453
453
456
454
450
448
447
445
445
445
445
440
440
438
438
437
434
430
430
427
427
425
420
420
417
417
417
416
414
413
413
413
413
413
412
411
411
410
407
407
407
405
403
400
398
395
393
393
392
393
397
391
404
407
416
421
426
422
423
422
420
411
410
410
409
409
407
407
405
399
396
396
395
394
388
389
388
388
385
389
379
364
354
352
348
341
341
340
337
340
334
319
315
314
313
314
312
306
302
296
290
290
285
285
286
275
273
276
279
281
287
286
284
285
285
277
277
276
277
264
259
249
249
248
247
246
244
239
237
236
236
234
230
224
222
222
222
216
216
217
219
221
228
227
225
228
228
227
225
224
223
218
218
217
210
211
207
207
206
206
205
204
204
204
205
204
202
197
194
192
192
191
187
184
185
185
186
185
185
185
183
184
183
184
189
200
206
207
207
205
205
205
204
203
205
205
203
202
198
191
189
185
185
185
185
186
185
185
185
190
189
189
189
186
179
179
175
174
174
176
177
178
184
185
188
188
195
198
200
200
203
209
210
209
208
205
206
208
214
216
217
217
217
217
218
218
218
218
217
212
206
206
205
205
205
206
206
207
204
224
242
251
265
265
264
260
260
260
261
263
261
259
261
275
311
362
364
366
377
380
381
388
391
406
412
411
417
416
418
417
417
414
413
413
413
413
414
413
413
427
429
437
437
432
443
444
444
445
451
451
470
470
471
472
472
472
472
470
472
472
468
468
469
470
470
469
469
469
469
470
470
470
468
467
467
468
468
468
466
465
463
462
460
459
454
455
454
453
453
454
454
453
448
448
449
446
444
444
444
453
454
453
450
444
445
444
442
442
436
432
429
426
426
426
424
415
415
415
413
410
407
398
398
398
398
411
412
414
418
406
408
405
406
398
401
389
375
374
374
373
371
371
368
368
367
366
361
329
329
334
342
391
404
404
404
400
395
395
395
406
407
405
404
381
380
380
378
376
376
375
370
356
357
354
354
353
352
352
338
333
333
332
331
332
322
321
320
320
317
314
314
314
314
314
309
310
306
306
305
307
306
307
303
302
304
304
291
286
312
315
338
352
349
356
357
353
353
356
357
365
366
369
366
367
365
367
367
365
365
359
357
354
354
354
353
353
351
347
345
344
344
344
345
347
344
344
344
343
343
346
348
349
350
349
346
355
357
365
370
371
371
370
370
369
370
377
374
397
398
384
384
384
384
384
386
388
386
386
385
379
369
366
364
364
363
362
354
339
338
337
337
337
336
335
335
334
328
327
324
324
323
323
323
322
329
329
331
331
331
333
335
332
339
348
339
338
337
324
322
322
323
324
325
321
307
305
300
298
296
296
298
301
296
292
295
296
296
297
296
296
300
296
303
303
306
305
302
300
299
295
292
291
290
287
285
285
285
285
282
287
288
287
287
286
283
282
283
280
279
279
275
272
269
259
261
259
258
253
253
253
253
248
246
246
245
244
240
240
239
239
239
239
237
230
229
229
227
227
226
226
226
226
223
219
219
219
217
217
216
216
215
214
211
206
204
204
204
202
208
234
237
245
246
245
298
301
336
336
336
336
336
332
332
332
332
333
334
330
325
322
322
322
321
320
320
321
315
314
314
314
308
300
299
299
300
300
304
305
308
309
307
305
305
303
296
296
296
293
294
294
298
300
298
297
296
295
294
294
291
290
289
285
285
285
283
282
280
278
274
272
271
269
268
268
269
269
268
265
264
262
262
259
259
259
267
283
286
296
310
312
313
314
325
325
327
327
327
329
333
334
333
335
336
336
335
335
335
335
335
334
330
326
329
330
330
330
331
329
327
342
341
348
356
354
354
355
354
349
336
334
333
335
336
328
333
327
327
331
333
334
338
339
352
352
350
348
345
345
338
340
344
344
340
323
315
316
320
322
329
335
340
343
350
348
347
348
354
352
351
350
350
347
357
356
360
356
362
366
363
362
367
376
378
382
379
379
379
378
370
368
368
368
366
357
348
348
352
352
354
356
353
348
345
344
347
347
346
338
337
334
332
333
332
334
336
333
334
335
346
349
349
358
356
354
351
352
346
348
351
350
350
351
351
352
352
351
349
338
338
338
335
335
335
337
333
332
333
331
332
333
336
336
332
333
325
314
313
308
314
314
315
318
323
324
324
323
325
325
326
325
328
328
328
329
325
325
326
328
326
324
323
323
333
336
335
334
331
329
334
333
333
331
329
326
323
324
333
362
370
370
369
371
356
360
365
392
410
425
420
418
434
432
435
441
444
451
473
482
483
485
485
483
474
475
478
478
479
480
481
479
481
481
479
478
478
474
469
467
468
468
469
470
471
472
473
472
468
463
463
463
463
462
462
462
458
444
439
440
442
442
441
438
437
437
437
435
429
428
428
427
427
426
425
423
418
411
408
407
407
409
410
409
409
408
407
408
408
407
410
416
414
407
401
403
401
402
402
396
395
396
395
389
388
385
384
380
379
375
375
373
370
369
363
363
363
363
363
361
358
355
355
355
349
348
348
348
347
342
333
325
324
321
321
309
295
295
295
295
292
289
289
285
274
274
271
268
267
267
267
267
267
261
246
235
235
235
235
227
222
204
200
193
189
183
183
174
173
173
171
170
162
160
159
156
156
154
153
152
151
148
126
118
115
111
96
63
59
56
46
39
0
0
0
0
0
0
0
0
0
0
0
0
0
0
0
0
0
0
0
0
0
0
0
0
0
0
0
0
0
0
0
0
0
0
0
0
0
0
0
0
0
0
0
0
0
0
0
0
0
0
0
0
0
0
0
0
0
0
0
0
0
0
0
0
0
0
0
0
0
0
0
0
0
0
0
1
1
1
1
1
1
1
1
1
1
1
1
1
1
1
1
1
1
1
1
1
1
1
1
1
1
1
1
1
1
1
1
1
1
1
1
1
1
1
1
1
1
1
1
1
2
2
2
2
2
2
2
2
2
2
2
2
2
2
2
2
2
2
2
2
2
2
2
2
2
2
2
2
2
2
2
2
2
2
2
2
2
2
2
2
2
2
2
2
2
2
2
2
2
2
2
2
2
2
2
2
2
2
2
2
2
2
2
2
2
2
2
2
2
2
2
2
2
2
2
2
2
2
2
2
2
2
2
2
2
2
2
2
2
2
2
2
2
2
2
2
2
2
2
2
2
2
2
2
1
1
2
2
3
3
3
3
3
3
3
3
3
3
3
3
3
3
3
3
3
3
3
3
3
3
3
3
3
3
3
2
2
2
2
2
2
2
2
2
2
2
2
2
2
2
1
1
1
1
1
1
1
1
1
1
1
1
1
1
1
1
1
1
1
2
2
2
2
2
2
2
2
2
2
2
2
2
2
2
2
2
2
2
2
2
2
2
2
2
2
2
2
2
2
2
2
2
2
2
2
2
2
2
2
2
2
2
2
2
2
2
2
2
2
2
2
2
2
2
2
2
2
2
2
3
3
3
3
3
3
3
3
3
3
3
3
3
3
3
3
3
3
3
3
3
3
3
3
6
4
4
4
4
4
4
4
4
4
4
4
4
4
4
4
4
4
4
4
4
4
4
4
4
4
4
4
4
4
4
4
4
4
3
3
3
3
3
3
3
3
3
3
3
3
3
3
3
3
3
3
3
3
3
3
3
3
3
3
3
3
3
3
3
3
3
3
3
3
3
3
3
3
3
3
3
3
3
3
3
3
3
3
3
3
3
3
3
3
3
3
3
3
3
3
3
3
3
3
3
3
3
3
3
3
3
3
3
3
3
3
3
3
3
3
3
3
3
3
3
3
3
3
3
3
3
3
3
3
3
3
3
3
3
3
3
3
3
2
2
2
2
2
2
2
2
2
2
2
3
3
3
4
4
4
4
4
4
4
4
4
3
3
3
3
3
3
3
3
3
3
3
2
2
2
2
2
2
2
2
2
2
2
2
2
2
2
2
2
2
2
2
1
1
1
1
1
1
1
1
1
1
1
1
1
1
1
1
1
1
1
1
1
1
1
1
1
1
1
1
1
1
1
1
1
1
1
1
1
1
1
1
1
1
1
1
1
1
1
1
1
1
1
2
2
2
2
2
2
2
2
2
2
2
2
2
2
2
2
2
2
2
2
2
2
2
2
2
2
2
2
2
2
2
2
2
2
2
2
2
2
2
2
2
2
2
2
2
2
2
2
2
2
3
3
3
3
3
3
3
3
3
3
3
3
3
3
3
3
3
3
3
3
3
3
3
3
3
3
3
3
3
3
3
3
3
3
3
3
3
3
3
3
3
3
3
3
3
3
3
3
3
3
3
3
3
3
3
3
3
3
3
3
3
3
3
3
3
3
3
3
3
3
3
3
3
3
3
3
3
3
3
3
3
4
4
4
4
4
4
4
4
4
4
4
4
4
4
4
4
4
4
4
4
4
4
4
4
4
4
4
4
4
4
4
4
4
4
4
4
4
4
4
4
4
5
5
5
5
5
5
5
5
5
5
5
5
5
5
4
4
3
3
3
3
3
3
3
3
3
4
4
5
6
8
8
8
8
7
7
7
7
9
9
9
9
9
9
9
9
9
9
9
9
8
8
8
8
8
8
8
8
8
8
8
8
8
8
8
8
8
8
8
8
8
8
8
8
8
8
8
8
8
8
8
8
8
8
8
8
8
8
8
8
8
8
8
8
8
8
8
8
8
8
7
7
7
7
7
7
7
7
7
7
7
6
6
6
6
6
6
6
6
6
6
6
6
6
6
6
6
6
6
6
6
6
6
6
6
6
6
6
6
6
6
5
5
4
4
4
4
4
4
4
3
3
3
3
3
3
2
2
2
2
2
2
2
2
2
2
2
3
3
3
3
3
3
3
3
3
3
3
3
2
2
2
2
2
2
3
3
3
3
3
3
3
3
3
3
3
3
3
3
3
4
3
3
3
3
3
3
2
2
2
2
2
2
2
2
2
2
2
2
2
2
2
2
2
2
2
2
2
2
2
2
2
2
2
2
2
2
2
2
2
2
2
2
2
2
2
2
2
2
2
2
2
2
2
2
2
2
2
2
2
2
2
2
2
2
2
2
2
2
2
2
2
2
2
2
2
2
3
3
3
3
3
3
3
3
3
3
3
3
3
3
3
3
3
3
3
3
3
3
3
3
3
3
3
3
3
3
3
3
3
3
3
3
2
2
2
2
2
2
2
2
2
2
2
2
2
2
2
2
2
2
2
2
2
2
2
2
3
3
3
3
3
3
3
3
3
3
3
3
3
3
3
3
3
3
3
2
2
2
2
2
2
2
2
2
2
2
2
2
2
1
1
1
1
1
1
1
1
1
1
1
1
1
1
1
1
1
1
1
1
1
1
1
0
0
0
0
0
0
0
0
0
1
1
1
1
1
1
1
1
1
1
1
1
2
2
2
2
2
2
3
3
3
3
3
4
4
4
4
4
4
4
4
4
4
4
4
4
4
4
4
4
4
4
4
4
4
4
4
4
4
4
4
4
4
4
4
4
4
4
4
4
4
4
4
4
4
5
5
5
5
5
5
5
5
5
5
5
5
5
5
5
5
5
5
5
5
5
5
5
5
5
5
5
5
5
5
5
5
5
5
5
5
5
5
5
5
5
5
5
5
5
5
5
6
6
5
5
5
5
5
5
5
5
5
5
5
5
5
5
5
5
4
4
4
4
4
4
4
4
4
4
4
4
4
4
4
4
4
4
4
4
4
4
4
4
4
4
4
4
4
4
4
4
3
3
3
3
2
2
2
2
2
2
2
2
2
2
2
2
2
2
2
3
2
2
2
2
2
2
2
2
2
2
2
2
2
2
2
2
2
2
2
2
2
2
2
2
2
2
2
2
2
2
2
2
2
2
2
2
2
2
2
1
1
1
1
1
1
1
1
1
1
0
0
0
0
0
0
0
0
0
0
0
0
0
0
0
0
0
0
0
0
0
0
0
0
0
0
0
0
0
0
0
0
0
0
0
0
1
1
1
1
1
1
1
1
1
1
1
1
1
1
1
1
1
1
1
1
1
1
1
1
1
1
0
0
0
0
0
0
0
0
0
0
0
0
0
0
0
0
0
0
0
0
0
0
0
0
0
0
0
0
0
0
0
0
0
0
0
0
0
0
0
0
0
0
0
0
0
0
0
0
0
0
0
0
0
1
1
1
1
1
1
1
1
1
1
1
1
1
1
1
1
1
1
1
1
1
1
1
1
1
1
1
1
1
1
1
1
1
1
1
1
1
1
1
1
1
1
2
2
2
2
2
2
2
2
2
2
2
2
2
2
2
2
2
2
2
2
2
2
2
2
2
2
2
2
2
2
2
2
2
2
2
2
2
1
1
1
1
1
1
1
1
1
1
1
2
2
2
2
2
2
2
2
2
2
2
2
2
2
2
2
2
2
2
2
2
2
2
3
3
3
3
3
3
3
3
3
3
3
3
3
3
3
3
3
3
3
3
3
3
3
3
3
3
3
3
3
3
3
3
3
3
3
3
3
3
3
2
2
2
2
2
2
2
2
2
3
3
3
3
3
3
3
3
3
3
2
2
2
2
2
2
2
2
2
2
2
2
2
3
3
3
4
4
4
4
4
4
4
4
4
4
4
4
4
4
4
4
4
4
4
4
5
5
5
5
5
5
5
5
5
5
5
5
5
5
5
6
5
5
5
5
5
5
5
5
5
5
5
5
5
5
5
5
5
5
5
5
5
5
5
5
5
4
4
4
4
4
4
4
4
4
4
4
4
4
4
4
4
4
4
4
4
4
4
4
4
4
4
4
4
4
4
4
4
4
4
4
4
4
4
4
4
4
4
4
4
4
4
4
4
4
4
4
4
3
3
3
3
3
3
3
3
3
3
3
4
4
4
4
4
4
4
4
3
4
4
4
4
4
4
4
4
4
4
4
4
4
4
4
4
4
4
4
4
4
4
4
4
4
4
3
3
5
6
6
6
6
6
6
6
6
6
6
7
7
6
6
6
6
6
6
6
6
6
6
6
6
6
6
6
6
6
6
6
6
6
6
6
6
6
6
6
6
6
6
6
6
6
6
6
6
6
6
6
6
6
6
6
6
7
7
7
7
7
7
7
7
7
8
8
8
8
8
8
8
8
8
8
8
8
8
8
8
8
8
8
8
8
8
8
8
8
8
8
8
8
8
8
8
8
8
7
7
7
7
7
7
7
7
7
7
7
7
7
7
7
7
7
7
7
7
7
7
7
8
8
8
8
8
8
7
7
8
8
9
9
9
9
9
9
9
9
9
9
9
8
8
8
8
8
8
7
7
7
7
7
7
7
7
7
7
7
7
7
7
7
7
7
7
7
7
7
7
7
7
8
8
7
7
6
6
6
6
7
7
7
7
7
7
7
7
7
7
7
7
7
7
7
7
7
7
7
7
7
7
7
7
7
7
7
7
7
7
7
7
8
8
8
7
7
7
6
6
6
6
6
6
6
6
6
6
6
6
6
6
6
6
5
5
5
5
5
5
5
5
5
5
5
5
5
5
5
5
5
5
5
5
6
6
6
6
6
6
6
6
6
6
6
6
6
7
7
7
7
7
7
7
7
7
7
7
7
8
8
8
7
7
7
7
7
7
7
7
7
7
7
7
7
7
7
7
7
7
7
7
7
7
7
7
7
7
7
7
7
7
7
7
7
7
7
7
7
7
7
8
8
8
8
8
8
8
8
8
8
8
8
8
8
8
8
8
8
8
8
8
8
8
9
9
9
9
9
9
9
9
9
9
9
9
9
8
8
10
10
11
11
11
11
11
11
11
11
11
11
11
11
11
11
11
12
12
12
12
12
12
11
11
11
11
11
10
10
9
9
8
8
8
8
8
8
8
8
8
8
8
8
8
8
8
8
8
8
8
8
8
8
8
8
8
8
8
8
8
8
8
7
7
7
7
7
7
6
7
6
6
6
6
6
6
6
6
6
6
6
6
6
6
6
6
6
6
6
6
6
6
6
6
6
6
6
6
6
6
6
6
6
6
6
6
6
6
6
6
6
6
6
6
6
6
6
7
7
7
9
9
9
9
9
9
9
9
9
10
10
10
9
9
9
11
11
11
11
11
11
11
11
11
15
18
18
16
15
16
16
17
18
18
18
18
18
18
18
18
18
18
18
18
18
18
18
18
18
18
18
18
18
18
18
18
18
18
18
18
18
18
18
18
18
18
18
18
18
18
18
18
18
18
18
18
18
18
18
18
18
19
19
20
21
24
24
24
24
24
24
24
24
24
24
25
24
25
25
25
25
25
25
25
25
25
25
25
25
25
25
25
25
25
25
24
24
25
25
25
25
25
25
25
25
25
25
25
25
25
25
26
26
26
26
26
26
26
26
26
26
26
24
23
23
23
23
24
26
26
26
26
26
25
25
25
25
25
24
25
25
25
25
25
25
25
25
25
25
25
25
24
24
24
24
24
24
24
24
24
24
24
24
25
27
26
26
26
26
26
25
25
25
24
23
23
22
22
22
22
22
22
22
22
22
22
22
25
28
28
29
29
29
29
26
26
28
28
28
28
28
28
28
29
33
33
34
35
34
35
36
37
37
37
37
37
37
37
37
37
38
40
41
41
42
41
41
41
40
40
40
40
40
40
40
39
39
39
39
39
39
39
39
39
39
39
39
39
39
39
39
39
39
39
39
39
39
39
39
39
39
39
39
39
39
39
39
38
38
38
38
38
39
38
41
40
40
41
41
40
39
40
39
39
39
39
39
39
40
40
41
40
39
38
38
38
38
38
38
38
39
39
39
39
39
41
40
40
41
41
44
48
52
54
54
56
56
55
57
55
55
55
55
55
58
62
62
61
61
60
60
63
63
63
61
61
61
59
59
60
60
60
60
60
61
62
63
63
63
61
60
60
60
58
58
58
58
58
58
58
58
59
59
58
58
58
58
58
58
58
57
57
59
64
66
68
68
66
66
65
65
63
63
63
63
63
63
63
63
63
63
62
62
62
64
66
68
68
69
67
67
67
67
67
67
67
67
67
67
68
68
68
69
69
68
68
68
68
68
67
66
66
66
66
66
66
66
66
68
70
71
71
71
71
74
70
70
70
69
69
69
68
68
66
65
65
65
66
69
70
69
69
69
73
71
71
74
75
76
76
76
76
76
76
76
76
75
76
76
74
75
76
76
76
74
74
74
74
73
72
71
71
65
65
64
64
64
64
64
64
64
65
64
61
59
59
59
59
59
59
59
56
56
56
56
55
56
57
60
61
60
73
77
80
86
87
87
87
86
85
88
89
89
89
88
87
87
87
87
87
86
86
84
84
84
84
83
83
82
82
82
81
80
80
80
80
80
80
77
77
75
75
75
75
75
75
75
75
75
74
74
74
74
74
74
74
74
74
74
74
74
74
74
73
74
74
74
73
73
73
73
73
72
72
72
72
71
71
71
69
69
69
69
70
70
69
68
69
69
69
69
69
69
69
69
69
70
69
68
67
67
67
67
68
64
63
62
59
58
56
59
60
59
59
59
59
58
57
57
55
55
55
56
58
62
63
64
65
63
62
62
62
62
63
63
63
63
62
63
60
58
58
58
58
58
58
58
56
56
56
56
56
56
56
56
53
53
53
53
53
53
53
53
53
53
51
51
51
51
51
51
51
51
51
51
51
50
50
48
48
48
48
47
47
47
47
47
46
46
45
45
45
46
46
46
46
45
44
44
43
43
43
43
43
43
43
43
42
42
41
41
41
41
42
42
42
42
42
42
43
44
44
44
45
45
44
43
43
42
42
42
41
41
43
41
42
44
44
42
44
47
49
51
52
53
53
57
59
59
60
64
66
69
69
69
69
69
69
68
68
69
68
67
62
62
62
62
62
61
58
58
58
58
58
58
58
58
58
56
56
56
55
55
55
57
57
59
60
61
61
61
61
61
63
64
64
64
64
64
64
64
64
64
64
64
64
65
65
65
65
65
65
65
65
65
65
67
68
68
69
69
69
71
71
70
70
69
70
71
74
74
74
75
76
76
77
77
77
77
77
78
77
77
77
77
76
76
76
76
76
76
75
77
84
92
94
94
92
92
93
96
98
103
106
108
108
109
109
109
108
108
109
109
109
107
107
106
105
105
104
104
108
109
107
107
107
107
110
110
111
111
113
113
113
112
112
113
113
113
113
112
113
114
114
114
114
114
114
119
120
128
131
133
126
125
125
128
129
131
132
132
134
136
135
135
135
135
136
137
137
137
137
136
137
138
141
140
139
137
137
136
138
138
140
141
146
146
146
146
145
144
141
140
140
139
139
139
139
141
139
140
138
135
132
132
132
131
132
133
137
140
140
140
140
135
134
134
134
133
132
130
130
129
129
129
129
131
134
143
144
147
146
146
144
144
147
148
151
151
160
164
166
167
167
168
171
174
174
174
174
174
174
173
172
172
169
170
170
171
171
170
170
170
170
170
170
169
168
168
168
167
166
164
163
163
163
163
162
159
158
157
154
160
161
164
163
162
163
160
160
161
161
160
158
154
154
155
159
161
163
162
161
163
159
158
160
160
161
161
161
160
159
158
159
161
161
161
160
160
160
161
159
159
158
157
157
155
156
156
155
153
153
154
156
156
156
156
156
155
154
154
154
154
154
152
152
148
148
148
148
146
146
140
137
137
138
140
138
136
136
134
135
133
132
132
130
130
132
132
132
132
136
137
137
138
139
139
139
140
140
142
147
146
144
143
148
158
162
168
170
176
174
173
170
169
172
172
182
185
186
192
195
212
211
217
241
247
245
245
243
243
244
243
240
241
244
243
241
241
241
241
241
243
242
242
243
246
247
248
263
269
283
286
275
275
275
276
278
277
280
279
279
278
277
287
288
288
288
288
286
286
286
287
286
285
288
296
298
299
306
307
313
314
315
315
317
318
318
316
316
315
316
316
316
314
314
314
314
314
315
315
315
314
313
312
310
310
310
310
310
310
306
306
306
305
301
296
296
295
290
291
290
288
287
285
282
283
285
285
281
281
279
279
278
278
278
278
278
278
269
269
269
269
269
269
269
263
263
263
262
260
257
256
255
256
254
253
252
249
246
245
244
240
235
235
233
230
230
230
227
226
226
225
225
224
223
222
219
218
217
217
217
216
215
215
214
213
213
213
213
212
210
210
206
206
203
195
195
189
186
167
167
167
166
166
166
164
161
156
156
156
150
151
150
149
148
142
132
132
132
132
126
124
123
122
122
113
112
105
105
100
90
78
74
74
73
70
70
69
68
57
46
45
40
13
12
11
8
6
6
6
6
6
6
6
6
6
6
6
6
6
6
6
6
6
6
6
6
6
6
6
6
6
6
6
6
6
6
6
6
6
6
6
6
6
6
6
6
5
3
2
2
3
3
3
3
3
3
3
4
4
4
4
4
4
4
4
4
4
4
4
4
4
4
4
4
4
4
4
4
4
4
3
3
3
3
3
3
3
3
3
3
3
3
3
3
3
3
3
3
3
3
3
3
3
3
4
5
4
4
4
4
4
4
4
4
5
5
6
6
6
6
6
6
6
6
6
6
6
6
6
6
6
6
6
6
6
6
6
7
7
7
7
7
7
7
7
7
7
7
7
7
7
7
7
7
7
7
7
7
7
7
7
7
7
7
7
7
7
7
7
7
7
7
7
7
7
7
7
7
7
7
7
7
7
7
7
7
7
7
7
7
7
7
7
7
7
7
7
7
7
7
7
7
7
7
5
4
4
4
4
5
5
5
5
5
5
5
5
5
5
5
4
4
3
3
3
3
3
3
3
3
3
3
3
3
3
3
3
3
3
3
3
3
3
3
3
3
3
3
3
3
5
6
6
7
7
7
7
7
5
5
5
5
5
5
5
5
5
5
5
5
5
5
5
5
5
5
5
5
5
5
5
6
6
6
6
6
6
6
6
6
6
6
6
6
6
6
6
6
6
6
6
6
6
6
6
6
6
6
6
6
6
5
5
5
6
6
6
6
6
6
6
6
6
6
6
6
6
6
6
6
6
6
6
6
6
6
6
6
6
6
6
6
6
6
6
6
6
6
6
6
6
6
6
6
5
5
5
5
5
5
5
5
5
5
5
5
5
5
5
5
5
6
6
6
6
6
6
6
6
6
4
4
4
3
3
2
2
2
2
2
2
2
2
3
3
3
3
3
3
3
3
3
3
3
2
2
2
2
2
2
2
2
2
2
2
2
2
2
2
2
2
2
2
2
2
2
2
2
2
2
2
2
2
2
2
3
3
4
4
4
4
4
4
4
4
4
4
4
4
4
4
4
4
4
6
6
6
6
5
5
6
6
6
6
6
7
7
7
7
7
7
7
7
7
7
7
7
7
7
7
7
7
7
7
7
7
7
7
7
7
7
7
7
8
8
8
8
8
8
8
8
8
8
8
8
8
8
8
8
8
8
8
8
8
8
8
8
8
8
8
8
8
8
8
8
8
8
8
7
6
6
6
6
6
6
6
6
6
6
6
6
6
6
6
6
6
6
6
6
6
5
5
5
5
5
5
5
5
5
5
5
5
5
5
5
5
5
5
5
5
5
5
5
5
5
6
5
5
5
5
5
5
5
5
5
5
5
5
5
4
4
4
4
4
4
4
4
4
4
4
4
4
4
4
4
4
4
4
4
4
4
4
4
4
4
3
3
3
3
3
2
2
2
2
2
2
2
2
2
2
2
2
2
2
2
2
2
2
2
2
2
2
2
2
2
2
2
2
2
2
2
2
2
1
1
1
1
1
1
1
1
1
1
1
1
1
1
1
1
1
1
1
0
0
0
0
0
1
1
1
1
1
1
1
1
1
1
1
1
1
1
1
1
1
1
1
1
1
1
1
1
1
1
1
1
1
1
1
1
1
1
1
1
1
1
1
1
1
0
0
0
0
0
0
0
0
0
0
0
0
0
0
0
0
0
0
0
0
0
0
0
0
0
0
0
0
0
0
0
0
0
0
0
0
0
0
0
0
0
0
0
0
0
0
0
0
0
0
0
0
0
0
0
0
0
0
0
0
0
0
0
0
0
0
0
0
0
0
0
0
0
0
0
0
0
0
0
0
0
0
0
0
0
0
0
0
0
0
0
0
0
0
0
0
0
0
0
0
0
0
0
0
0
0
0
0
0
0
0
0
0
0
0
0
0
0
0
0
0
0
0
0
0
0
0
0
0
0
0
0
0
0
0
0
0
0
0
0
0
0
0
0
0
0
0
0
0
0
0
0
0
0
0
0
0
0
0
0
0
0
0
0
0
0
0
0
0
0
0
0
0
0
0
0
0
0
0
0
0
0
0
0
0
0
0
0
0
0
0
0
0
0
0
0
0
0
0
0
1
1
1
1
1
1
2
3
3
3
3
3
3
3
3
3
3
3
3
3
3
3
3
3
3
3
3
3
3
3
3
3
3
3
3
4
3
3
3
3
3
3
3
3
3
3
3
3
3
3
3
3
3
3
3
4
4
5
5
6
6
6
6
6
6
6
6
6
6
6
6
6
6
6
6
6
6
6
6
6
6
6
6
6
6
6
6
6
7
7
7
7
7
7
7
7
7
7
7
7
7
7
7
7
7
7
7
7
7
6
5
5
5
5
5
5
5
5
5
5
5
5
5
5
5
5
5
5
5
5
5
5
5
5
6
6
6
6
6
6
6
6
6
6
6
6
6
6
6
6
6
6
6
6
6
6
6
6
6
6
6
6
6
6
6
6
6
6
6
6
6
6
6
6
6
6
6
6
6
6
6
6
6
6
6
6
6
5
5
5
5
5
5
5
5
5
5
5
5
5
5
5
5
5
4
4
4
4
4
4
4
4
4
4
3
3
2
2
2
2
2
2
2
2
2
2
2
2
2
2
2
2
2
2
2
2
2
2
2
2
2
2
2
2
2
2
2
2
2
2
2
2
2
2
2
2
2
2
2
2
2
2
2
2
1
1
1
1
1
1
1
1
1
1
1
1
1
1
1
1
1
1
1
1
1
1
1
1
1
1
1
1
1
1
1
1
1
0
0
0
0
0
0
0
0
0
0
0
0
0
0
0
0
0
0
0
0
0
0
0
0
0
0
0
0
0
0
0
0
0
0
0
0
0
0
1
1
1
1
1
1
1
1
1
1
1
1
1
1
2
2
2
2
2
2
2
2
2
2
2
2
2
3
3
3
3
3
3
3
3
3
3
3
3
3
3
3
3
3
3
3
3
3
3
3
3
3
3
3
3
3
3
3
3
2
2
2
2
2
2
2
2
2
2
2
2
2
2
2
2
2
2
2
2
2
2
2
2
2
3
3
3
3
3
3
3
3
3
3
3
3
3
3
3
3
3
3
3
3
3
3
3
3
3
3
3
3
3
3
3
3
3
3
3
3
3
3
3
3
3
3
3
3
3
3
3
3
3
3
3
3
3
2
2
2
2
2
2
2
2
2
2
2
2
2
2
2
2
2
2
2
1
1
1
1
1
1
1
1
1
1
1
1
1
0
0
0
0
0
0
0
0
0
0
0
0
0
0
0
0
0
0
0
0
0
0
0
0
0
0
0
0
0
0
0
0
0
0
0
0
0
0
0
0
0
0
0
0
0
0
0
0
0
0
0
0
0
0
0
0
0
0
0
0
0
0
0
0
0
0
0
0
0
0
0
0
0
0
0
0
0
0
0
0
0
0
0
0
0
0
0
0
0
0
0
0
0
0
0
0
0
0
0
0
0
0
0
0
0
0
0
0
0
0
0
0
0
0
0
0
0
0
0
0
0
0
0
0
0
0
0
0
0
0
0
0
0
0
0
0
0
0
0
0
0
0
0
0
0
0
0
0
0
0
0
0
0
0
0
0
0
0
0
0
0
0
0
0
0
0
0
0
0
0
0
0
0
0
0
0
0
0
0
0
0
0
0
0
0
0
0
0
0
0
0
0
0
0
0
0
0
0
0
0
0
0
0
0
0
0
0
0
0
0
0
0
0
0
0
0
0
0
0
0
0
0
0
0
0
0
0
0
0
0
0
0
0
0
0
0
0
0
0
0
0
0
0
0
0
0
0
0
0
0
0
0
0
0
0
0
0
0
0
0
0
0
0
0
0
0
0
0
0
0
0
0
0
0
0
0
0
0
0
0
0
0
0
0
0
0
0
0
0
0
0
0
0
0
0
0
0
0
0
0
0
0
0
0
0
0
0
0
0
0
0
0
0
0
0
0
0
0
0
0
0
0
0
0
0
0
0
0
0
0
0
0
0
0
0
0
0
0
0
0
0
0
0
0
0
0
0
0
0
0
0
0
0
0
0
0
0
0
0
0
0
0
0
0
0
0
0
0
0
0
0
0
0
0
0
0
0
0
0
0
0
0
0
0
0
0
0
0
0
0
0
0
0
0
0
0
0
0
0
0
0
0
0
0
0
0
0
0
0
0
0
0
0
0
0
0
0
0
0
0
0
0
0
0
0
0
0
0
0
0
0
0
0
0
0
0
1
1
1
1
1
1
1
1
1
1
1
1
1
1
1
1
1
1
1
1
1
1
1
2
2
2
2
2
2
2
2
2
2
2
2
2
2
2
2
2
2
2
2
2
2
2
2
2
2
2
2
2
2
2
2
2
2
2
2
2
2
2
2
2
2
2
2
2
2
2
2
2
2
2
2
2
2
2
2
2
2
2
2
2
2
2
2
2
2
2
2
2
2
2
2
2
2
2
2
2
2
2
2
2
2
2
2
2
2
2
2
3
3
3
3
3
3
3
3
3
3
3
3
3
3
3
3
3
3
3
3
3
3
3
3
3
3
3
3
3
3
3
3
3
3
3
3
3
3
3
3
3
3
3
3
3
3
2
2
2
2
2
2
2
2
2
2
2
2
2
1
1
1
1
1
1
1
1
1
1
1
1
1
1
1
1
1
1
1
1
1
1
1
1
1
1
1
1
1
1
1
1
1
1
1
1
1
1
1
1
0
0
0
0
0
0
0
0
0
0
0
0
0
0
0
0
0
0
0
0
0
0
0
0
0
0
0
0
0
0
0
0
0
0
0
0
0
0
0
0
0
0
0
0
0
0
0
0
0
0
0
1
1
1
1
2
2
2
2
2
2
2
2
2
2
2
2
2
2
2
1
1
1
1
1
1
2
2
2
2
2
2
2
2
2
2
2
2
2
2
2
2
2
2
2
2
2
2
2
2
2
2
2
2
2
2
2
2
2
2
2
2
2
2
2
2
2
2
2
2
2
2
2
2
2
2
2
2
2
2
2
2
2
2
2
2
2
2
2
2
2
2
2
2
2
2
2
2
2
2
2
2
2
2
2
2
2
2
2
2
2
2
2
2
2
2
2
2
2
2
2
2
2
2
2
2
2
2
2
2
2
2
2
2
1
1
1
0
0
0
0
0
0
0
0
0
0
0
0
0
0
0
0
0
0
0
0
0
0
0
0
0
0
0
0
0
0
0
0
0
0
0
0
0
0
0
0
0
0
0
0
0
0
0
0
0
0
0
0
0
0
0
0
0
0
0
0
0
0
0
0
0
0
0
0
0
0
0
0
0
0
0
0
0
0
0
0
0
0
0
0
0
0
0
0
0
0
0
0
0
0
0
0
0
0
0
0
0
0
0
0
0
0
0
0
0
0
0
0
0
0
0
0
0
0
0
0
0
0
0
0
0
0
0
0
0
0
0
0
0
0
0
0
0
0
0
0
0
0
0
0
0
0
0
0
0
0
0
0
0
0
0
0
0
0
0
0
0
0
0
1
1
1
1
1
1
1
1
1
1
1
1
1
1
1
1
1
2
2
2
2
2
2
2
2
2
2
2
2
2
2
2
2
2
2
2
2
2
2
2
2
2
2
2
2
2
2
2
2
2
2
2
2
2
2
2
2
2
2
2
2
2
2
2
2
2
2
2
2
2
2
2
2
2
2
2
2
2
2
2
2
2
2
2
2
2
2
2
2
2
2
2
2
2
2
2
2
2
2
2
2
2
2
2
2
2
2
2
2
2
1
1
1
1
1
1
1
1
1
1
1
1
1
1
1
1
1
1
1
1
1
1
1
1
1
1
1
1
0
0
0
0
0
0
0
0
0
0
0
0
0
0
0
0
0
0
0
0
0
0
0
0
0
0
0
1
1
1
1
1
1
1
1
1
1
1
1
1
1
1
1
1
1
1
1
1
1
2
2
2
2
2
2
2
2
2
2
2
2
2
2
2
2
2
2
2
2
2
2
2
2
2
2
2
2
2
2
2
2
2
2
2
2
2
2
2
2
2
2
2
2
2
2
2
2
2
2
2
2
2
2
2
2
2
2
2
2
2
2
2
2
2
2
2
2
2
2
2
2
2
2
2
2
2
2
2
2
2
2
2
2
2
2
2
2
2
2
2
2
2
2
2
2
3
3
3
3
3
3
3
3
3
3
3
3
3
3
3
3
3
3
3
3
3
3
3
3
3
4
4
4
4
4
3
3
3
3
3
3
3
3
3
3
3
3
3
3
3
3
3
3
3
3
3
3
3
3
3
3
3
3
3
3
3
3
3
3
3
3
3
3
3
3
3
3
3
3
3
3
3
3
3
3
3
3
3
3
3
3
3
3
5
5
5
5
5
5
4
4
4
4
4
4
4
4
4
4
4
4
4
4
4
4
4
4
4
4
4
4
4
4
4
4
4
4
4
4
4
4
4
4
3
3
3
3
3
3
3
3
3
3
3
3
3
3
3
3
3
3
3
3
3
3
3
3
3
3
3
3
3
4
4
4
4
4
4
4
4
4
4
4
3
3
3
3
3
3
3
3
3
3
3
3
3
3
3
3
3
3
3
4
4
4
4
4
4
4
4
4
4
4
4
4
3
2
2
2
2
2
2
2
2
2
2
2
2
3
3
3
4
4
4
4
4
5
5
5
5
5
5
5
5
5
5
5
5
5
5
5
5
5
5
5
5
5
5
4
5
5
5
5
5
5
5
5
5
5
5
5
5
5
5
5
5
5
5
5
5
5
5
5
5
5
5
5
5
5
5
5
5
5
5
5
5
5
5
5
5
5
5
5
5
5
5
5
5
5
5
5
5
5
5
5
5
5
5
5
5
5
5
5
5
5
5
5
5
5
5
5
5
6
6
6
6
6
6
6
6
6
6
6
6
6
6
6
6
6
6
6
6
5
5
5
5
5
5
5
5
5
4
4
3
3
3
3
3
3
3
4
5
5
5
5
5
5
5
5
5
5
5
5
5
5
5
5
5
5
5
5
5
5
5
5
5
5
5
5
5
5
5
5
5
5
5
5
5
5
5
5
5
5
5
5
5
5
5
5
5
5
5
5
4
4
3
3
3
3
2
2
2
2
2
2
2
2
2
2
2
2
2
2
2
2
2
2
2
2
2
2
3
3
3
3
3
3
3
3
3
3
3
3
3
4
3
3
3
3
3
3
3
3
3
3
3
3
3
3
3
3
3
3
2
2
2
2
3
3
3
3
3
3
3
3
3
3
3
3
3
3
3
3
3
3
3
3
3
3
3
3
3
3
3
3
3
3
3
3
3
3
3
3
3
3
3
3
3
3
3
3
3
3
3
3
3
3
3
3
3
3
3
3
3
3
3
4
4
4
4
4
4
4
4
4
4
4
4
4
4
4
4
4
4
4
4
4
4
4
4
4
4
4
4
4
5
5
5
5
5
5
5
5
5
5
5
5
5
4
4
4
4
4
4
4
4
4
4
4
4
4
4
4
4
4
4
4
4
4
4
4
4
4
4
4
4
4
3
3
3
3
3
3
2
2
2
2
2
2
2
2
2
2
2
2
2
2
2
2
2
2
2
3
3
4
4
4
4
4
4
4
4
4
4
4
4
4
4
4
4
4
4
4
4
3
3
3
3
3
3
3
3
3
3
3
3
3
3
3
3
3
3
3
3
3
3
3
3
3
3
3
3
3
3
3
3
3
3
3
3
3
3
3
3
3
3
3
3
3
3
3
3
3
3
3
3
3
3
3
3
3
3
3
3
2
2
2
2
2
2
2
2
2
2
2
2
2
2
2
2
2
2
2
2
2
2
2
2
2
2
2
2
2
3
3
3
3
3
3
3
3
3
2
2
1
1
1
1
1
1
1
1
1
1
1
1
1
1
1
1
1
1
1
1
1
1
0
0
0
0
0
0
0
0
0
0
0
0
0
0
0
0
0
0
0
0
0
0
0
0
0
0
0
0
0
0
0
0
0
0
0
0
0
0
0
0
0
0
0
0
0
0
0
0
0
0
0
0
0
0
0
0
0
0
0
0
0
0
0
0
0
0
0
0
0
0
0
0
0
0
0
0
0
0
0
0
0
0
0
0
0
0
0
0
0
0
0
0
0
0
0
0
0
0
0
0
0
0
0
0
0
0
0
0
0
0
0
0
0
0
0
0
0
0
0
0
0
0
0
0
0
0
0
0
0
0
0
0
0
0
0
0
0
0
0
0
0
0
0
0
0
0
0
0
0
0
0
0
0
0
0
0
0
0
0
0
0
0
0
0
0
0
0
0
0
0
0
0
0
0
0
0
0
0
0
0
0
0
0
0
0
0
0
0
0
0
0
0
0
0
0
0
0
1
1
2
2
2
2
3
3
3
3
3
3
4
4
4
4
4
4
4
4
4
4
4
4
4
4
4
4
4
4
4
4
4
4
4
4
4
4
4
4
4
4
4
4
4
4
4
4
4
4
4
5
5
5
5
5
5
5
5
5
5
5
5
5
4
4
4
5
5
5
6
6
6
6
6
6
7
7
7
7
7
7
7
7
7
7
7
7
7
7
7
7
7
7
7
7
7
7
7
7
7
7
7
6
6
6
6
6
6
6
6
6
6
6
6
6
6
6
6
6
6
6
6
6
6
6
6
6
6
6
6
6
6
6
6
6
6
6
6
6
6
6
6
6
6
6
6
5
6
6
6
6
6
6
6
6
6
6
6
6
6
6
6
6
6
6
5
5
5
5
5
5
5
5
5
5
5
5
5
4
4
4
4
4
4
4
4
4
4
4
4
4
4
4
4
4
4
3
3
4
4
4
4
4
4
4
4
4
4
4
4
3
3
3
3
3
3
3
3
3
3
3
3
2
2
2
2
2
2
2
1
1
1
1
1
2
2
2
2
2
2
2
2
2
2
2
2
2
2
2
2
2
2
2
2
2
2
2
2
2
2
2
2
2
2
2
2
2
2
2
2
2
2
2
2
2
2
2
2
2
2
2
2
2
2
2
2
2
2
2
2
2
2
2
2
2
2
2
2
2
2
2
2
2
2
2
2
2
2
2
2
2
2
2
2
2
2
2
2
2
2
2
2
2
2
2
2
2
2
1
1
1
1
1
1
1
1
1
1
1
1
1
1
1
0
0
0
0
0
0
0
0
0
0
0
0
0
0
0
1
1
1
1
1
1
1
1
1
1
1
1
1
1
2
4
5
7
9
10
10
10
10
10
10
10
10
10
11
11
11
11
11
12
12
12
11
11
11
11
11
11
11
11
11
11
11
11
11
11
11
11
11
11
11
11
11
11
11
11
11
11
11
11
11
11
11
11
11
11
11
11
11
11
11
11
11
11
11
11
11
11
11
11
11
11
11
11
11
11
11
11
11
11
11
11
11
11
11
11
11
11
11
11
11
11
11
11
11
11
11
11
11
11
12
12
12
12
12
12
12
12
12
12
12
12
12
12
12
12
12
12
12
12
12
12
12
12
12
12
12
12
12
13
13
13
13
12
12
12
12
12
11
11
11
11
11
11
11
11
11
10
10
9
8
8
8
8
9
9
9
9
9
10
10
10
11
11
11
11
11
11
11
11
11
11
11
11
11
11
11
11
10
10
10
10
10
10
10
10
10
9
9
9
9
8
8
8
7
7
7
7
7
7
7
7
7
7
7
7
7
7
6
6
6
6
6
6
7
7
7
7
7
7
7
7
7
7
7
7
7
7
7
7
7
6
6
6
6
6
6
6
6
6
6
5
6
6
6
6
6
6
6
6
6
6
6
6
6
6
6
6
6
6
6
6
6
6
6
6
6
6
6
6
6
6
6
6
6
7
8
8
8
8
8
8
8
8
8
8
8
7
7
7
6
6
6
6
6
6
6
6
6
6
6
6
6
6
6
6
6
6
6
6
6
6
6
6
6
5
5
6
6
6
6
6
6
6
6
6
6
6
6
6
6
6
6
6
6
6
6
6
6
6
6
6
6
6
8
8
8
8
8
8
8
8
8
8
8
8
8
8
8
8
8
8
8
8
8
8
8
8
7
7
7
7
7
7
7
7
6
6
6
6
6
6
6
6
6
6
6
6
6
6
6
6
5
4
4
4
4
4
4
4
4
6
8
8
8
8
8
8
9
9
9
9
9
9
9
10
11
11
11
12
12
12
13
14
14
13
13
13
13
13
13
13
13
13
13
13
13
13
13
13
13
14
14
14
14
14
14
14
14
14
13
13
12
12
12
12
12
11
11
11
11
11
11
11
11
12
13
13
13
13
14
15
15
15
15
16
18
18
18
21
21
21
21
21
21
21
21
22
22
22
22
22
22
22
22
22
22
22
22
22
22
22
22
22
22
22
22
23
23
24
24
24
25
25
30
33
33
33
33
33
34
33
33
33
33
33
35
35
35
35
35
35
35
35
35
35
35
35
36
36
36
36
35
34
34
34
34
34
34
33
33
32
32
31
31
31
31
31
31
31
31
31
31
31
31
31
31
31
31
30
30
31
32
31
31
31
31
31
30
30
30
30
30
30
30
30
29
29
29
29
29
29
29
29
29
29
29
29
29
28
28
28
28
28
28
28
28
27
27
27
27
27
27
27
27
27
27
26
26
26
26
26
26
25
25
25
25
24
23
23
23
23
23
23
22
22
22
22
22
22
21
18
18
18
18
18
18
18
18
17
17
17
17
17
17
17
16
16
16
16
16
16
15
14
14
14
14
14
14
12
12
12
12
12
12
11
11
11
11
11
11
11
10
11
11
11
11
11
11
11
11
11
11
9
9
9
9
9
9
9
9
9
9
9
9
9
9
9
9
9
8
8
7
7
7
7
7
7
7
7
7
7
7
7
5
5
5
5
5
5
5
5
5
5
5
4
5
5
5
5
5
5
5
5
5
6
6
6
6
6
5
5
5
4
4
4
4
4
4
4
4
4
4
5
6
5
5
5
5
5
5
6
6
6
6
6
7
7
8
8
7
7
7
7
7
7
7
7
7
7
7
7
7
7
7
7
7
7
7
7
7
7
7
7
7
7
7
7
7
7
7
7
7
7
7
7
7
8
8
8
9
10
10
10
10
10
10
10
10
10
10
10
10
10
10
10
10
10
10
10
10
10
10
10
9
9
9
9
9
9
9
9
9
9
9
9
9
9
9
9
9
10
10
10
11
12
11
11
11
11
12
12
13
13
13
13
15
16
16
17
17
17
18
18
18
18
18
18
18
18
18
18
18
18
17
17
17
17
17
16
16
16
16
16
16
16
16
17
17
17
17
17
17
17
17
17
17
17
16
16
16
15
15
15
15
15
15
15
16
17
17
17
17
17
17
17
17
17
17
17
17
17
17
17
17
18
18
18
18
18
18
18
18
18
18
18
18
18
18
18
18
17
17
17
17
17
17
17
17
17
16
15
15
15
15
14
14
14
14
14
14
14
14
14
14
16
16
16
16
16
16
16
16
16
16
16
16
16
16
16
16
17
17
17
17
17
17
18
18
18
18
18
18
17
17
17
17
17
16
16
16
16
16
16
16
16
16
16
17
17
15
15
15
15
15
15
14
14
14
14
14
14
14
14
13
13
13
13
13
13
13
13
13
13
13
13
13
13
13
13
13
13
13
13
13
13
13
13
12
12
11
11
11
11
11
11
11
11
11
11
11
11
11
12
12
13
12
14
14
13
13
13
13
13
14
14
14
14
14
14
14
13
14
14
14
15
15
16
16
16
16
16
16
16
15
15
15
14
14
14
14
14
14
14
14
14
13
12
12
12
12
12
14
14
14
14
14
14
15
15
16
16
16
16
16
16
16
16
16
16
16
16
16
16
16
15
15
15
15
15
15
15
15
15
15
15
15
15
15
15
15
14
14
14
14
14
14
16
16
16
16
16
16
16
16
15
15
15
15
15
15
15
15
15
15
15
15
15
15
14
14
14
14
14
14
14
14
14
14
14
14
14
14
14
13
13
13
13
13
13
13
13
13
13
13
13
13
13
13
13
13
13
13
12
12
12
12
12
11
11
11
11
11
11
11
11
11
11
11
11
11
10
9
9
10
11
11
10
10
11
11
11
11
12
12
12
12
11
11
11
11
11
11
11
11
11
11
10
10
10
9
9
9
9
9
9
9
9
9
9
9
9
9
9
10
11
11
11
11
11
11
11
11
11
11
11
10
10
10
10
10
10
9
9
8
8
8
8
8
8
8
8
8
8
8
8
8
8
8
8
8
8
8
8
8
8
8
8
8
8
8
8
8
8
8
6
6
6
6
6
6
6
6
6
6
6
6
6
6
6
6
6
6
6
6
6
7
8
8
8
8
8
8
8
8
8
8
8
8
8
8
8
8
8
8
8
7
7
7
7
7
7
7
7
7
7
7
6
6
6
6
6
6
6
6
6
6
6
6
6
6
6
6
6
6
6
6
6
6
6
6
6
5
5
5
5
5
5
5
5
4
4
4
4
4
4
4
4
4
3
3
3
3
3
4
5
5
5
5
5
11
12
12
13
13
13
13
13
13
13
14
14
14
14
14
14
14
14
14
14
14
14
14
14
14
14
13
13
12
12
12
12
12
12
12
12
12
12
13
13
13
13
13
13
13
13
13
13
13
13
13
13
13
13
13
13
13
13
13
13
13
13
13
13
13
13
13
13
13
13
13
13
13
13
13
13
13
13
13
13
12
11
11
11
11
11
11
11
11
11
11
11
11
11
11
11
11
11
11
12
12
12
12
14
14
14
14
14
13
13
13
13
14
14
14
13
14
14
14
14
15
17
17
17
17
17
16
16
16
16
15
17
18
18
18
17
17
17
17
17
18
18
18
17
18
18
18
18
18
18
18
18
18
18
18
18
18
18
18
18
18
18
18
18
18
18
18
18
18
18
18
18
18
18
18
18
18
18
18
18
18
18
18
18
18
18
18
18
18
18
17
17
17
17
17
17
17
17
17
17
17
17
17
17
17
17
17
17
17
17
18
18
18
18
18
18
18
18
18
18
18
17
16
16
16
16
16
16
16
16
16
16
16
16
15
15
15
15
15
15
17
18
18
18
18
18
17
16
15
15
15
15
15
14
15
15
15
15
15
15
15
15
15
15
15
15
15
15
15
14
14
14
13
13
13
13
13
13
13
12
11
11
11
11
11
11
11
11
11
10
10
9
9
9
9
9
9
9
9
9
9
9
9
9
9
9
9
9
10
11
11
11
11
11
11
12
12
13
14
14
12
12
12
12
12
12
12
12
12
12
12
12
12
12
11
11
10
10
10
9
9
9
9
9
8
8
8
8
8
9
9
10
10
10
10
10
8
8
8
9
9
9
9
9
9
9
9
9
9
9
9
9
9
9
9
9
9
9
9
9
9
9
8
8
8
8
8
8
8
8
8
8
8
8
8
8
8
8
9
9
9
9
9
9
9
9
9
9
9
9
9
9
9
9
9
9
9
9
9
9
9
9
9
9
9
9
9
9
9
9
9
9
9
9
10
10
10
11
11
11
11
11
11
11
12
12
12
12
13
13
13
12
12
12
12
12
12
13
13
13
13
13
13
13
13
13
13
13
12
12
12
12
12
12
12
12
12
12
12
12
12
12
12
12
12
11
11
11
11
10
10
10
10
10
10
10
10
10
10
10
10
10
10
10
10
10
10
10
10
10
10
10
10
10
10
9
9
8
8
8
8
8
8
8
8
8
8
8
9
9
9
9
9
9
8
8
8
8
8
8
7
7
7
7
7
7
7
7
7
7
7
8
10
11
11
11
11
11
11
11
11
11
11
11
12
12
12
12
12
12
12
12
12
12
12
12
12
12
13
13
13
12
12
12
12
13
14
15
15
15
15
15
15
15
15
15
15
14
14
14
15
15
15
14
13
13
13
13
13
13
13
13
13
13
13
13
13
13
13
13
13
13
13
13
13
13
13
13
13
13
13
13
13
13
13
13
13
13
13
13
13
13
13
13
13
13
13
13
13
13
13
13
13
13
13
13
13
13
13
13
13
13
13
13
13
14
14
14
14
14
13
13
13
13
13
12
12
13
12
12
12
12
12
13
13
13
13
13
13
13
13
13
13
13
14
14
14
14
14
15
18
18
18
18
18
18
18
17
17
17
17
17
17
17
17
18
18
18
18
18
18
18
18
18
18
17
17
18
18
18
18
18
18
18
18
18
17
17
17
17
17
16
16
16
15
15
15
15
15
15
15
15
15
15
15
16
16
16
16
16
16
16
16
16
16
18
18
18
18
18
18
18
18
18
18
18
18
18
20
20
20
21
20
21
21
22
22
23
23
23
23
23
23
23
24
24
24
24
24
24
24
24
24
24
24
24
24
25
24
24
24
24
24
24
24
24
24
24
24
24
24
24
24
24
24
24
24
24
24
24
24
24
24
23
22
21
21
22
24
25
26
28
28
30
30
30
30
30
30
30
30
30
30
30
30
30
29
29
29
29
29
29
29
28
28
28
28
28
28
28
30
28
28
28
28
28
28
28
28
28
28
28
28
28
28
28
28
27
27
27
27
27
27
27
28
28
28
28
28
29
29
28
29
27
28
27
27
26
26
25
26
26
26
26
26
25
25
25
25
24
23
23
22
22
22
22
22
22
22
22
22
22
21
21
21
21
21
21
21
21
21
21
21
21
21
21
21
21
21
21
21
21
21
21
21
21
21
21
21
21
21
21
21
21
21
21
21
21
21
21
21
20
20
20
20
20
20
20
22
21
21
24
24
24
24
24
22
21
21
20
19
19
19
19
19
19
19
18
17
17
17
16
17
18
18
19
19
19
19
19
18
18
18
19
18
19
19
19
18
18
18
18
18
18
18
18
18
18
18
18
18
18
18
18
18
18
18
18
18
18
18
18
18
18
18
18
18
18
18
18
18
18
18
18
19
19
19
18
18
18
19
19
19
19
19
19
19
19
19
19
19
19
20
20
20
21
21
21
21
21
21
21
21
21
21
21
21
21
21
21
21
21
21
24
24
24
24
24
23
23
23
22
22
24
24
24
24
25
25
25
25
25
25
24
22
22
22
22
22
21
21
21
21
21
21
20
20
20
20
20
19
19
19
18
18
18
18
18
18
19
19
19
19
18
18
17
17
17
17
17
17
17
17
17
17
17
17
16
16
16
16
16
16
15
13
13
13
13
13
14
14
14
14
14
15
16
16
16
16
16
16
16
16
16
16
16
16
16
16
16
16
16
16
16
16
15
15
15
15
15
15
15
14
14
14
14
14
14
14
14
13
13
13
14
14
14
13
13
13
13
13
13
13
13
13
12
12
12
12
12
12
12
12
12
12
12
12
11
11
12
13
13
13
13
13
13
13
13
13
13
13
12
12
12
12
12
12
12
11
11
11
11
11
11
11
11
11
11
11
11
11
11
11
11
11
10
10
10
10
10
10
10
10
11
11
11
11
10
10
10
10
10
10
10
10
10
10
10
10
10
10
10
10
10
10
10
10
11
11
11
11
11
11
11
11
11
12
12
12
12
12
12
12
11
11
11
11
11
11
11
11
11
11
12
12
12
12
13
14
14
15
15
15
15
15
15
15
15
15
15
15
15
15
14
14
14
13
14
14
14
13
13
13
13
13
13
13
13
13
13
13
13
13
13
13
13
13
13
13
13
12
12
12
12
12
12
12
13
13
13
13
13
13
12
13
13
13
13
13
13
13
13
13
13
13
14
14
13
14
14
14
15
15
15
15
15
15
15
15
14
13
13
13
13
13
13
13
13
13
13
13
13
13
13
13
13
13
13
13
13
13
13
12
12
12
12
12
12
12
12
12
12
12
12
12
12
12
12
11
11
11
11
12
12
12
12
12
12
12
14
15
15
15
15
14
14
14
14
14
14
14
14
14
14
14
14
14
14
14
15
15
15
15
15
15
14
17
18
18
18
20
20
20
21
21
22
22
21
21
21
21
22
22
22
22
22
22
22
22
22
22
22
21
20
20
20
20
19
19
19
19
19
19
19
18
18
18
18
20
20
20
20
20
20
20
20
20
20
20
19
19
19
19
19
19
19
19
19
19
19
19
19
19
19
18
18
18
18
18
19
19
19
18
18
18
18
19
19
19
19
20
20
20
20
19
19
19
19
19
19
19
19
19
19
19
19
19
19
19
19
19
19
19
18
18
19
19
18
18
18
18
19
19
19
22
23
23
21
21
21
20
20
20
20
20
20
20
20
20
20
20
20
20
20
20
20
20
20
20
20
19
19
19
19
19
19
19
19
19
19
19
19
20
20
21
22
22
23
23
23
23
23
23
23
23
23
22
22
21
21
22
22
22
22
21
20
20
20
20
20
20
20
20
20
18
18
18
18
18
18
18
18
18
18
18
18
18
18
18
18
18
18
18
18
18
18
18
18
18
18
18
17
17
17
17
17
17
18
18
18
18
18
18
18
18
18
18
18
18
18
17
17
17
17
17
17
17
17
17
17
17
16
15
15
15
15
15
15
15
15
15
14
14
13
13
12
12
12
14
14
14
14
16
16
16
16
16
16
16
16
17
17
17
17
17
17
17
17
17
17
17
17
17
17
17
17
17
17
17
17
18
17
17
17
17
17
17
17
18
18
17
16
16
16
16
16
17
15
15
15
15
15
15
15
15
14
14
14
14
14
14
14
14
14
14
14
14
14
15
15
15
16
16
16
16
16
16
16
16
16
16
16
16
15
15
14
14
14
13
12
12
12
12
12
12
12
12
12
12
12
12
12
12
12
12
12
12
12
13
13
13
13
13
12
12
12
12
12
12
13
13
13
13
13
13
13
13
13
13
13
13
13
13
13
13
13
13
13
13
13
13
13
13
13
13
13
13
13
13
13
13
13
13
12
12
12
12
12
12
12
12
12
12
12
11
11
11
11
11
11
11
11
10
10
10
10
10
10
9
9
8
8
8
8
8
8
8
8
8
8
8
8
8
8
8
8
8
8
8
8
8
8
8
8
6
6
7
7
7
6
6
6
6
6
6
6
5
5
5
5
5
5
5
5
3
3
3
3
4
4
4
4
4
5
6
6
6
6
8
9
9
9
9
9
9
9
9
9
9
9
10
9
9
9
9
9
9
9
9
9
10
10
10
10
10
10
10
10
10
10
10
10
10
10
10
10
10
10
10
10
10
10
10
10
10
10
10
10
10
9
9
9
9
9
10
10
10
10
11
11
11
11
11
11
11
11
11
11
12
12
12
12
12
12
12
12
12
12
12
12
12
12
12
12
12
12
12
12
12
13
13
13
13
13
12
12
12
12
12
12
12
12
12
12
12
12
12
12
12
12
12
12
12
12
12
12
12
12
12
12
12
11
11
11
11
11
11
11
11
11
11
11
11
11
11
11
11
11
11
12
12
13
13
13
13
15
15
15
15
15
15
14
15
16
16
18
18
18
18
18
18
18
18
18
19
22
22
22
22
23
23
23
26
26
26
26
26
26
26
26
26
27
29
29
29
31
30
30
30
28
28
28
28
28
28
30
30
30
30
29
29
30
30
30
30
30
30
29
29
29
28
28
28
28
28
28
28
28
28
28
28
28
28
28
28
28
28
28
28
28
28
28
28
28
28
28
29
29
29
29
29
30
30
30
30
29
29
29
29
29
29
29
29
29
29
29
29
29
29
29
29
29
29
28
28
28
28
28
28
28
28
28
28
28
27
27
26
26
26
26
26
26
25
25
25
25
24
24
24
24
24
24
22
22
22
22
22
22
22
21
21
21
19
19
19
19
19
18
18
18
15
15
15
15
15
14
10
11
11
11
11
11
11
11
10
10
10
10
10
10
10
10
9
9
9
9
8
8
8
8
8
8
8
8
8
8
8
7
7
7
7
7
7
7
7
7
7
7
7
6
6
6
6
6
6
6
6
6
6
6
6
7
7
7
7
7
7
7
7
7
7
7
7
7
7
9
10
10
9
8
8
8
9
11
11
11
13
14
14
14
15
15
15
15
15
15
15
15
15
15
15
15
15
15
15
15
15
15
15
15
15
15
15
15
15
15
15
15
15
15
15
15
15
15
15
15
15
15
15
15
14
14
13
13
14
14
15
16
15
15
15
14
15
15
15
17
17
17
18
18
19
19
19
19
19
19
19
19
19
19
19
19
19
21
21
21
21
21
21
21
21
21
21
21
21
21
21
21
21
22
22
22
21
21
22
22
22
22
22
22
22
22
22
22
22
22
22
22
22
22
22
22
22
22
22
22
22
22
22
23
23
22
22
22
22
22
22
22
22
22
22
22
21
20
20
20
20
20
20
21
21
21
21
20
19
19
19
19
19
19
20
20
20
19
19
19
19
19
18
18
18
18
17
17
17
16
16
16
17
17
17
17
17
17
18
18
18
18
18
17
16
16
16
16
16
16
16
15
15
15
15
15
15
15
15
15
15
14
14
15
15
16
17
17
17
17
17
17
16
16
16
15
16
16
16
16
16
16
15
15
15
15
15
15
15
15
15
15
15
16
16
16
16
15
15
15
15
15
15
15
15
15
15
15
15
15
15
14
14
14
14
14
14
14
14
13
13
13
14
14
14
14
14
14
14
14
14
14
14
14
14
14
14
14
14
14
14
14
14
13
13
14
14
14
15
15
15
15
15
16
16
16
16
16
16
16
17
17
17
17
17
17
17
16
16
16
16
16
16
17
18
18
18
18
18
18
18
18
18
18
18
18
18
18
18
18
18
18
18
18
18
18
18
19
20
21
20
21
22
22
21
23
23
23
24
24
24
24
24
25
25
25
25
25
25
25
25
25
25
25
25
24
24
24
24
24
24
24
24
24
24
24
24
24
24
24
24
24
24
24
23
23
23
23
23
23
23
22
21
21
21
21
21
21
22
23
23
26
27
28
28
28
29
29
29
29
29
29
29
29
29
29
29
30
31
32
32
32
32
32
32
32
33
33
33
33
33
33
33
33
32
32
32
32
32
31
30
30
30
30
30
30
31
31
33
33
33
32
31
31
31
31
31
31
30
30
29
29
30
30
30
32
32
32
32
30
30
31
31
31
32
32
30
30
30
30
30
30
30
28
27
27
27
27
27
27
27
27
27
27
27
27
26
26
26
26
26
26
26
26
25
25
25
25
25
25
25
25
25
25
25
26
26
26
26
26
26
26
26
25
24
24
24
24
23
23
22
22
23
22
22
22
23
23
23
23
23
23
23
23
23
23
23
22
22
22
22
22
22
22
22
21
21
21
21
22
21
21
20
20
20
20
20
20
19
18
18
14
14
14
14
13
13
13
13
13
13
13
13
13
13
12
13
13
13
13
14
14
14
13
13
13
13
14
14
14
14
14
14
15
15
16
16
16
15
15
16
16
16
16
16
17
17
18
18
18
18
18
18
17
17
18
18
19
19
19
19
18
18
18
18
18
18
18
17
17
17
17
17
17
17
17
16
16
16
16
16
16
17
17
17
17
18
18
19
19
19
19
19
19
19
19
19
19
20
20
19
19
19
19
19
19
20
20
20
21
20
20
20
20
20
19
19
19
19
19
19
19
19
19
19
19
19
19
19
19
19
19
19
18
18
19
19
19
19
19
19
20
20
20
20
20
20
19
19
19
19
19
19
19
19
20
20
20
20
19
19
19
19
19
19
19
19
19
19
18
18
18
18
18
18
18
18
18
16
15
15
14
13
13
13
13
13
13
13
13
13
13
13
13
13
13
13
13
13
13
13
13
11
11
11
11
11
11
11
11
11
11
11
11
11
11
11
11
11
11
11
11
11
11
11
11
11
11
11
11
11
11
11
11
10
10
10
10
10
10
10
10
10
10
10
10
10
9
9
9
9
9
9
9
9
9
10
10
10
10
11
11
11
11
12
12
12
12
14
12
11
11
11
11
12
12
12
12
12
12
12
12
12
13
13
13
12
12
12
12
12
12
12
12
12
12
12
11
11
10
10
10
10
10
10
11
11
11
11
11
14
14
17
17
17
17
17
16
16
16
16
16
16
16
15
15
15
15
15
15
15
15
15
15
15
15
15
15
15
15
15
15
15
15
15
15
15
15
15
15
15
15
15
15
15
15
15
15
14
14
14
14
14
14
14
14
14
14
14
14
14
14
14
14
14
14
14
14
14
14
14
14
13
13
13
13
13
13
13
13
14
14
14
14
14
14
14
14
14
13
13
14
14
14
14
14
14
13
13
13
14
14
14
14
16
22
25
25
25
25
24
23
22
21
21
21
20
20
20
21
21
21
21
21
21
21
21
21
21
21
21
21
21
21
21
21
21
20
20
20
20
20
20
20
20
20
20
20
20
20
20
20
20
20
20
20
20
20
20
20
20
20
20
20
20
19
19
19
19
19
19
19
19
19
19
19
19
19
19
19
19
19
19
18
19
19
19
18
18
18
18
18
18
18
18
18
18
19
20
20
20
20
20
20
20
21
21
21
21
21
21
21
21
21
21
21
20
20
20
20
19
19
19
19
19
19
18
18
18
18
18
18
18
18
18
18
18
18
18
18
18
18
18
18
18
18
18
18
18
17
17
16
16
16
16
16
16
16
16
16
16
16
16
16
16
15
15
15
14
14
14
13
13
13
13
13
13
13
13
13
13
13
13
13
13
13
13
13
13
13
13
13
13
13
13
13
13
13
13
13
13
12
12
12
12
12
12
12
12
12
11
11
11
11
11
11
11
10
10
12
12
15
15
23
23
25
27
26
31
31
31
31
31
32
32
32
32
32
32
31
31
32
32
32
32
32
32
32
32
31
32
32
32
32
31
31
33
34
41
42
43
43
43
43
43
44
44
46
46
46
46
46
46
46
46
47
48
48
48
48
48
48
48
48
48
48
48
47
47
46
46
46
46
46
46
46
46
45
45
45
45
45
45
45
45
45
45
46
46
46
46
46
45
45
45
44
44
44
44
44
44
44
44
44
44
44
44
44
43
44
44
45
45
45
45
44
44
44
44
44
44
44
44
44
44
45
45
44
45
45
46
46
47
44
41
41
41
41
44
45
45
45
42
41
37
37
37
37
37
37
37
37
37
37
37
39
39
38
38
38
37
37
37
37
37
37
37
36
35
35
35
35
37
37
36
37
37
37
37
37
37
37
37
37
37
37
37
37
37
37
37
37
36
35
35
35
35
35
35
36
36
36
37
36
36
35
35
34
34
34
34
33
33
32
31
30
30
30
30
29
29
26
26
26
26
26
26
27
27
27
27
27
27
26
26
26
26
26
26
25
25
25
24
24
24
24
26
27
27
27
27
27
27
27
27
26
26
25
24
24
24
24
24
24
24
23
23
23
23
23
22
22
20
20
20
20
21
21
20
20
20
20
20
20
20
20
18
18
18
18
22
22
23
23
23
22
22
22
22
22
24
24
25
25
25
25
28
28
28
28
31
31
31
31
31
31
32
32
32
32
32
32
32
32
32
32
32
32
32
33
33
33
32
32
32
32
32
32
32
32
32
33
32
32
32
32
32
32
30
28
28
28
28
30
32
32
32
33
33
35
35
35
38
38
41
41
41
41
41
41
40
40
40
40
40
40
40
42
42
42
42
41
40
39
40
44
44
44
44
44
44
43
43
43
43
44
44
45
47
47
56
57
57
58
59
59
60
60
60
60
60
60
60
60
60
60
60
60
60
60
61
62
63
63
63
70
70
70
70
70
70
70
71
71
71
71
69
67
67
68
68
68
68
67
67
68
68
68
68
68
67
66
66
64
63
63
63
63
63
63
64
64
64
64
64
64
63
63
63
63
63
63
63
63
63
63
62
61
59
60
60
60
61
60
60
59
58
57
57
57
57
57
57
57
55
55
55
55
55
55
55
55
50
50
50
50
50
52
52
52
52
52
52
52
52
52
52
51
51
45
44
44
45
45
43
43
43
45
46
46
44
44
44
44
43
43
43
43
41
38
36
35
35
35
35
35
35
35
35
33
33
33
32
32
33
35
37
38
37
37
39
39
39
39
38
37
37
37
38
37
37
37
37
36
35
35
35
35
35
35
34
34
34
34
34
34
34
34
34
34
34
34
34
34
34
34
34
35
35
34
34
34
34
34
34
34
34
33
31
31
29
29
29
29
29
29
30
33
34
35
35
35
35
35
35
34
34
33
31
31
30
30
31
31
31
31
29
29
29
29
29
31
32
33
34
34
36
37
37
37
38
44
44
44
46
45
47
47
47
47
47
47
47
47
47
48
49
48
46
46
46
47
47
47
47
47
46
46
46
46
45
44
44
44
44
43
43
43
43
43
43
43
42
41
40
40
40
40
40
40
40
39
40
39
39
39
39
39
40
40
40
39
39
40
40
39
38
38
38
39
39
39
39
38
38
38
38
37
37
37
38
38
37
37
37
37
37
37
37
36
36
36
36
36
36
36
35
35
35
35
35
35
35
35
35
34
34
34
34
33
33
33
32
31
30
30
29
29
29
29
29
29
29
29
29
28
28
28
28
28
28
28
28
28
28
28
28
28
27
27
26
25
25
24
23
21
21
21
21
21
22
23
23
23
22
22
22
22
22
22
22
22
22
21
20
19
18
18
18
18
18
18
18
16
13
13
13
13
13
13
13
13
15
15
15
15
14
15
16
16
17
17
17
17
17
17
17
18
18
19
24
30
32
34
35
35
35
36
37
37
37
37
37
37
37
37
37
37
37
37
37
37
37
37
38
38
38
38
38
39
38
37
37
37
37
37
38
38
38
38
38
37
37
37
37
37
37
37
37
37
37
37
37
37
37
38
38
38
37
37
38
38
38
38
38
38
38
38
38
38
38
38
38
38
38
38
38
38
38
37
37
37
37
37
37
38
38
38
38
38
38
38
38
38
38
38
38
38
38
38
38
38
38
38
38
38
38
38
38
38
38
38
38
38
39
39
39
39
40
40
40
40
39
39
39
36
36
36
36
37
37
37
37
37
37
37
37
37
37
37
35
34
34
34
27
25
25
23
21
21
24
26
28
29
30
28
26
27
32
31
31
31
31
31
31
29
29
29
29
30
30
30
30
29
29
29
29
29
29
29
29
29
29
29
29
29
30
31
31
31
31
31
31
30
29
29
29
29
29
29
30
30
30
30
30
32
32
33
33
33
33
33
33
35
35
36
36
36
36
36
36
36
36
36
36
36
36
36
36
36
36
36
36
36
36
36
36
35
35
35
35
35
35
35
35
35
35
35
34
34
34
34
34
34
33
33
33
32
32
32
32
32
32
32
32
32
32
32
32
33
33
33
32
32
32
32
32
32
32
31
31
31
31
31
31
31
30
30
30
28
27
27
27
27
27
27
27
27
27
27
27
27
27
27
27
27
27
26
26
25
25
25
25
24
22
22
22
22
22
22
22
21
20
20
19
19
18
16
11
10
9
9
9
9
9
9
9
9
9
6
5
1
2
2
2
2
2
2
2
2
2
2
2
2
2
2
2
2
2
2
2
2
2
2
2
2
2
2
2
2
2
2
2
2
2
2
2
2
2
2
2
2
2
2
2
2
2
2
2
2
2
2
2
2
2
2
2
2
2
3
3
3
3
3
3
3
3
3
3
3
3
3
3
3
3
3
3
3
3
3
3
3
3
3
3
3
2
2
2
2
2
2
1
1
1
1
1
1
1
1
1
1
1
1
1
1
1
1
1
1
1
1
1
1
1
1
1
1
1
1
1
1
2
2
1
1
1
1
1
1
1
1
1
1
1
1
1
1
1
1
1
1
1
1
1
1
1
1
1
1
1
1
1
1
1
1
1
1
1
1
1
1
1
1
1
1
1
1
1
2
2
2
2
2
1
1
1
1
1
1
1
1
1
1
1
1
1
1
1
1
1
1
1
1
1
1
1
1
1
1
1
1
1
1
1
1
1
1
1
1
1
1
1
1
1
1
1
1
1
1
1
1
1
1
1
1
1
1
2
3
3
3
3
3
3
3
3
3
3
3
3
3
3
3
3
3
3
3
3
3
3
3
3
3
3
3
3
3
3
3
3
3
3
3
3
3
3
3
3
3
3
3
3
3
3
3
3
3
3
3
3
3
3
3
3
3
3
3
3
3
3
3
3
3
3
2
2
2
2
2
2
2
2
2
2
2
2
2
2
2
2
2
2
2
2
2
2
2
2
2
2
2
2
2
2
2
2
2
2
2
2
2
2
2
2
2
2
2
2
2
2
2
2
2
2
2
2
2
2
2
2
2
2
2
2
2
2
2
2
2
2
2
2
2
2
2
2
2
2
2
3
3
3
3
3
3
3
3
3
2
2
2
2
2
2
2
2
2
2
1
1
1
1
3
3
3
3
3
3
3
2
3
4
4
4
4
4
4
4
4
4
4
4
4
4
4
4
4
4
4
4
4
5
5
5
5
5
5
5
5
5
5
5
5
5
5
5
5
5
5
5
5
5
5
5
5
5
5
5
5
5
6
6
6
6
6
6
6
6
6
6
6
6
6
6
6
6
6
6
6
6
6
6
6
6
6
6
6
6
6
6
6
6
6
6
6
6
6
6
6
6
6
7
7
7
7
7
7
7
7
7
7
7
7
7
7
6
6
6
6
6
6
6
6
6
6
6
6
6
6
6
6
6
6
6
6
6
6
6
6
6
5
5
5
5
5
6
6
6
6
6
7
7
7
7
7
7
7
7
7
7
7
7
7
7
7
7
7
7
7
7
7
7
7
7
7
7
7
7
7
7
7
7
7
7
6
6
6
6
6
6
7
7
7
7
7
6
6
6
6
6
6
6
6
6
6
6
6
6
6
6
6
6
6
6
6
6
6
5
5
5
5
5
5
5
5
5
5
5
5
5
5
5
5
5
5
5
5
5
5
5
5
5
5
5
5
5
5
5
5
5
5
5
5
5
5
5
5
5
5
5
5
5
5
5
5
5
5
5
5
5
5
5
5
5
5
5
5
6
6
6
6
6
5
5
5
5
5
5
5
5
5
6
6
6
6
6
6
6
6
6
6
6
6
5
5
5
5
5
5
6
6
6
6
6
6
6
6
6
5
5
4
4
4
4
4
4
4
4
4
4
4
4
4
4
4
4
4
4
4
4
4
4
4
5
5
5
5
5
5
5
5
5
5
5
5
6
6
6
6
6
6
6
6
6
6
6
6
6
6
6
6
6
6
6
6
7
7
7
7
8
8
8
8
8
8
8
9
9
10
10
10
10
10
10
10
10
10
10
11
11
13
13
13
13
13
13
13
13
13
13
13
13
13
13
13
12
12
11
11
11
11
11
11
11
11
11
11
11
11
11
11
11
11
11
11
11
11
11
10
10
10
10
10
10
10
11
11
11
11
11
12
12
12
12
12
12
12
12
12
12
11
11
11
11
11
11
11
11
11
11
11
11
11
11
11
11
11
11
11
11
11
11
11
11
11
11
11
11
10
10
10
10
10
10
10
10
10
10
10
10
10
10
10
10
10
10
10
10
10
10
10
10
10
10
10
10
10
9
9
9
8
8
9
9
9
10
10
10
10
10
10
9
9
9
9
9
9
9
8
8
8
8
8
8
7
7
7
7
7
7
7
7
7
7
9
9
9
9
9
9
8
8
8
7
7
7
7
7
7
7
7
7
7
7
7
7
7
7
7
7
7
7
7
7
7
7
7
7
7
7
7
7
7
7
7
7
7
7
7
7
7
7
7
7
7
7
7
7
6
6
6
6
6
6
6
6
6
6
6
6
6
6
6
6
6
6
6
6
6
6
6
6
6
6
6
6
6
6
6
6
7
7
7
6
6
6
6
6
6
6
6
6
6
6
6
6
6
6
6
6
6
6
6
6
6
6
6
6
6
5
4
4
4
4
4
4
5
5
5
5
5
4
4
4
4
4
4
4
4
4
4
4
4
4
4
4
4
4
4
4
4
4
4
4
4
4
4
4
4
4
4
4
4
4
4
4
4
4
4
4
4
4
4
4
4
4
4
4
4
4
4
4
4
4
4
4
4
5
5
5
5
5
5
5
5
5
5
5
5
5
5
5
5
5
5
5
5
5
5
5
5
5
5
5
5
5
5
5
5
5
5
4
4
5
5
5
5
5
5
5
5
5
5
5
5
5
5
5
5
5
4
4
3
3
3
3
3
3
3
3
3
4
4
4
4
3
3
3
3
3
3
3
3
3
3
3
3
3
3
3
3
3
3
3
3
4
4
4
4
4
4
4
4
4
4
4
4
5
5
5
5
5
5
6
9
9
8
9
9
9
9
9
9
9
9
9
9
9
9
9
9
9
9
9
9
9
9
9
9
9
9
9
9
9
9
9
9
9
9
9
9
9
9
9
9
9
9
9
9
9
9
9
9
9
9
9
9
9
9
9
9
9
9
9
9
9
9
9
9
9
9
9
9
9
9
9
9
9
9
9
9
9
9
10
10
10
10
10
10
11
11
11
11
11
11
11
11
11
11
11
11
11
11
11
11
11
10
10
10
10
10
10
10
10
10
10
10
10
10
10
10
10
10
10
10
9
9
9
9
9
9
9
9
9
8
8
8
8
8
8
8
8
8
8
8
8
8
8
8
8
8
8
8
8
8
8
8
8
8
7
6
6
5
5
5
5
5
5
6
6
6
6
6
6
6
6
6
6
6
5
5
5
5
5
5
5
4
4
4
4
3
3
3
3
3
3
3
3
3
3
2
2
2
2
3
3
3
3
3
3
4
6
6
6
6
6
6
6
6
6
6
6
6
6
6
6
6
6
6
6
6
6
6
6
6
6
6
6
6
6
6
6
6
6
6
6
6
6
6
6
5
5
5
5
5
5
5
5
5
5
5
5
5
5
5
5
5
5
5
5
5
5
5
5
5
5
5
5
5
5
5
5
5
4
4
3
3
3
3
3
3
3
3
3
3
3
3
3
3
3
3
3
3
3
3
3
3
3
3
3
3
3
3
3
3
3
3
3
3
3
3
3
3
3
3
3
3
3
3
3
3
3
3
3
3
3
3
3
3
3
3
3
3
3
3
3
3
3
3
3
3
3
3
3
3
4
4
4
8
8
8
8
8
8
9
9
9
9
9
9
9
9
9
9
9
9
8
8
8
8
8
8
8
8
8
8
8
8
8
8
8
8
8
8
8
8
8
8
8
8
8
8
8
8
8
8
8
10
10
10
10
10
10
11
11
11
11
11
11
10
10
10
10
10
10
10
10
10
10
10
10
10
10
10
10
10
10
10
10
10
10
10
10
10
10
10
10
10
10
10
10
10
10
10
10
11
11
12
12
12
13
13
13
13
14
14
14
14
14
14
14
14
14
16
16
16
16
16
16
16
16
16
16
16
16
16
15
15
15
15
15
15
15
15
15
15
15
15
15
15
15
15
15
15
15
15
15
14
14
14
14
14
13
13
13
14
16
15
15
15
15
15
15
15
16
16
16
15
15
15
15
15
15
15
15
15
15
15
15
15
15
15
15
14
12
12
11
11
11
11
11
11
11
11
11
11
11
11
11
11
11
10
10
10
11
12
12
12
12
12
12
12
12
12
12
12
12
12
12
11
10
10
9
8
8
8
8
8
8
8
8
8
8
8
8
8
8
8
8
8
8
8
8
8
8
8
8
8
8
8
8
8
8
8
8
8
8
8
8
8
8
7
7
7
7
7
7
7
7
7
7
7
6
6
6
5
5
5
5
5
5
5
5
5
5
4
4
4
4
5
5
5
5
5
5
5
5
5
5
5
5
5
5
5
5
5
5
5
5
5
4
4
7
7
7
7
7
7
7
7
7
7
7
8
7
7
7
7
7
7
6
6
6
6
7
8
9
9
9
10
10
10
10
10
10
10
10
10
10
10
10
10
10
10
10
10
10
10
10
10
10
10
10
10
10
10
10
10
10
10
10
10
10
10
10
9
9
9
9
9
10
10
10
10
10
10
10
10
10
10
10
10
10
10
10
10
10
10
10
10
10
10
10
10
10
10
10
10
10
10
10
10
10
10
9
9
9
9
9
9
10
10
10
10
10
8
8
8
8
7
7
7
7
7
7
7
7
7
7
7
7
7
7
7
7
7
8
8
8
8
7
7
8
8
8
8
8
8
8
8
9
9
9
9
11
11
11
11
10
10
10
10
10
10
10
10
9
9
9
9
9
9
9
9
8
8
8
8
8
8
8
8
10
10
10
9
9
9
9
9
9
9
9
9
9
9
9
9
9
9
9
9
11
11
11
11
11
12
12
13
14
14
14
14
14
14
14
15
15
15
15
16
17
18
18
18
18
18
18
18
18
18
18
18
18
18
18
18
18
18
18
18
18
18
18
18
18
18
18
18
18
18
18
18
19
19
19
18
18
18
18
18
18
18
18
18
18
18
18
18
18
19
20
20
20
20
19
19
19
19
19
19
19
19
19
19
19
19
19
19
19
19
19
19
19
18
18
18
18
18
18
18
18
18
18
18
18
18
19
19
18
18
18
18
18
18
18
18
18
18
18
18
18
18
18
18
18
18
18
18
18
18
18
18
18
18
18
18
18
18
16
16
16
16
16
15
15
15
15
15
15
15
15
15
15
14
14
14
14
15
15
16
15
15
15
15
15
15
15
15
14
14
14
14
14
14
14
13
13
13
13
13
13
13
12
12
11
11
11
11
11
11
11
11
11
11
12
12
11
11
10
10
10
10
10
10
10
10
10
10
10
10
9
9
9
9
9
9
8
8
8
7
7
5
5
5
5
5
5
6
6
6
6
7
7
7
7
7
7
7
6
6
6
6
6
6
6
6
6
6
6
6
6
6
6
6
6
6
6
6
6
5
5
5
5
5
5
5
5
5
5
5
5
5
5
5
5
5
5
5
5
5
5
5
5
4
4
4
4
4
4
4
4
4
4
4
4
4
4
4
4
4
4
4
4
4
4
4
4
4
4
4
4
4
4
4
4
4
4
4
4
4
4
4
4
4
5
5
5
6
6
6
6
6
6
6
6
6
7
7
7
7
7
6
5
5
5
5
5
5
5
5
5
5
5
5
5
5
5
5
5
5
5
5
5
5
5
5
5
5
5
5
5
5
5
5
5
5
5
5
5
5
5
5
5
5
5
5
5
5
5
5
5
5
5
5
5
5
5
5
4
4
4
4
4
2
2
2
2
2
2
2
2
2
2
2
3
3
3
3
3
4
4
4
4
4
4
4
4
4
4
4
4
4
4
4
4
4
4
4
4
4
4
4
4
4
4
4
4
4
4
4
4
4
4
4
4
4
4
4
4
4
4
4
4
4
4
4
4
4
3
3
3
3
3
3
3
3
3
3
3
3
3
3
3
3
3
3
3
3
3
2
2
2
2
2
2
2
2
2
2
2
2
1
1
1
1
1
1
1
1
1
1
1
1
1
1
1
1
1
1
2
2
2
2
2
2
2
2
2
3
3
3
3
3
3
3
3
3
3
3
3
3
3
3
3
2
2
2
3
3
5
7
8
8
8
8
8
8
8
8
8
8
9
9
9
9
9
9
9
9
9
9
9
9
9
10
10
10
10
10
10
10
10
10
10
10
10
10
10
10
10
10
10
10
10
10
10
10
10
10
10
10
10
10
10
10
10
10
10
10
10
10
10
10
10
10
10
10
10
10
10
10
10
10
10
10
10
9
9
9
9
9
9
9
8
8
8
8
8
8
8
8
8
8
8
8
8
8
8
8
8
8
8
8
8
8
8
8
8
8
8
8
8
8
8
8
8
8
8
8
8
8
8
8
8
8
8
8
8
8
8
8
8
8
8
8
8
8
8
8
8
8
8
8
7
7
7
5
5
5
5
5
5
5
4
4
4
4
4
4
4
4
4
4
4
4
4
4
4
4
4
4
3
3
3
2
2
2
2
2
2
1
2
2
2
2
2
1
1
1
1
1
1
1
1
1
1
1
1
1
1
1
1
1
1
1
1
1
1
1
1
1
1
1
1
1
1
1
1
1
1
1
1
1
0
0
0
0
0
0
0
0
0
0
0
0
0
0
1
1
1
1
1
1
1
1
1
1
1
1
1
1
1
1
2
2
2
2
2
2
2
2
2
2
2
2
2
2
2
2
2
2
2
2
2
2
2
2
2
2
2
2
2
2
2
2
2
2
2
2
2
2
2
2
2
2
2
2
2
2
2
2
2
2
2
2
2
2
2
2
2
2
2
2
2
2
2
2
2
2
2
2
2
4
4
4
4
4
4
4
5
5
4
4
4
4
5
5
5
5
5
5
5
6
6
6
6
6
6
6
6
6
6
7
7
7
7
7
7
7
7
7
7
7
7
7
7
6
6
6
6
6
6
6
6
6
5
5
5
5
5
5
5
5
5
5
5
5
5
5
5
6
6
6
6
6
6
6
6
6
6
6
6
6
6
6
6
7
7
9
9
9
9
9
9
9
11
11
12
15
16
16
16
16
16
16
16
16
16
18
20
21
21
21
21
21
21
21
21
21
21
21
21
21
21
21
21
21
21
21
21
21
21
21
21
21
21
21
21
21
21
21
21
21
21
21
21
21
21
21
21
21
21
21
20
19
19
19
19
19
19
19
19
19
19
19
19
19
19
19
19
19
19
19
19
19
19
19
19
20
20
20
20
20
20
20
21
21
20
20
20
20
20
20
20
20
20
20
20
20
20
20
20
21
21
21
20
20
20
20
20
20
20
20
20
19
18
18
18
18
18
18
18
18
18
18
18
18
18
18
18
18
18
18
18
18
18
18
17
16
16
16
16
16
15
15
15
15
15
15
15
15
15
15
15
15
15
14
14
14
14
14
14
14
13
11
10
10
10
10
7
7
7
7
7
8
8
8
8
8
8
8
8
8
8
8
8
7
7
6
6
6
6
6
6
6
6
6
6
7
7
7
7
7
7
7
7
7
7
7
7
7
7
7
7
7
7
7
7
7
7
7
7
7
7
7
7
7
7
7
7
7
7
7
7
7
7
7
7
7
7
7
8
8
8
8
7
7
7
7
7
8
8
8
8
8
8
8
8
8
8
7
7
7
7
7
7
7
7
7
7
7
7
8
8
8
8
8
7
8
8
8
8
8
8
8
8
8
8
8
8
8
7
7
7
7
7
7
7
7
7
7
7
7
7
7
7
7
7
7
7
7
7
7
7
7
7
7
7
7
8
8
8
8
7
6
6
6
6
6
6
7
7
7
7
7
7
7
8
8
9
10
10
11
11
11
11
11
11
11
12
12
12
12
12
12
12
12
12
12
12
12
12
12
12
12
12
12
12
12
13
13
13
13
13
13
12
12
12
12
12
12
12
12
11
11
11
11
11
11
11
11
11
11
11
11
11
11
11
11
11
11
11
11
11
11
11
10
10
10
10
10
10
10
10
10
11
11
11
11
11
11
11
12
14
14
14
14
14
14
15
17
17
21
23
27
28
28
28
29
29
29
29
29
29
30
30
30
30
30
31
31
31
33
33
33
33
33
33
33
33
32
32
32
32
32
32
32
32
32
32
32
32
32
31
31
31
31
30
30
30
30
29
29
29
29
29
29
29
29
28
28
28
28
28
28
28
29
29
29
29
28
29
29
29
29
29
30
30
30
30
30
30
30
30
30
30
30
30
28
28
28
28
28
28
28
28
29
29
29
30
31
31
31
31
31
31
31
31
31
31
31
31
31
30
30
30
30
30
30
30
30
30
30
29
29
29
29
29
27
27
27
22
22
22
22
22
22
22
23
24
24
25
25
25
25
25
24
24
24
24
24
24
24
24
24
24
23
23
23
23
23
23
23
23
23
23
23
20
20
19
19
18
19
19
19
19
19
19
19
19
19
18
19
19
19
20
21
21
21
21
21
21
21
21
21
19
19
19
19
19
19
19
19
19
19
19
19
18
18
18
18
18
18
18
18
17
17
17
17
17
17
17
17
17
17
17
16
16
16
15
15
15
15
15
14
14
14
14
14
16
16
16
16
16
16
16
16
16
16
16
18
18
18
18
17
17
17
17
17
17
17
17
17
17
17
18
18
18
18
18
18
18
17
17
15
15
15
15
15
15
14
13
13
13
13
13
13
12
12
11
11
11
11
11
11
11
11
10
10
10
10
10
10
10
10
10
11
11
10
10
10
9
9
9
9
9
9
9
9
9
9
9
9
9
9
9
9
9
9
9
9
9
9
9
9
9
9
9
9
9
9
9
9
9
9
9
9
9
9
8
8
8
8
8
8
8
8
7
6
5
5
5
5
5
5
5
3
3
3
3
3
3
4
3
3
3
3
3
3
3
2
3
3
3
3
3
3
3
3
3
3
3
3
3
3
3
2
3
3
3
4
6
7
13
13
14
14
14
14
15
15
15
15
15
15
15
15
15
15
15
15
15
15
15
15
15
15
15
15
15
16
16
16
16
16
16
16
16
16
16
16
16
15
15
15
15
15
15
15
15
15
15
15
15
15
15
15
15
15
15
15
15
15
15
15
15
15
15
16
17
19
20
20
21
22
23
24
26
27
27
27
27
29
29
29
29
29
29
29
29
29
29
28
28
28
28
29
29
29
29
29
29
29
29
29
29
28
28
28
28
28
28
28
28
28
28
27
27
26
26
26
26
26
26
26
26
26
26
26
26
26
26
26
26
26
25
25
25
25
25
25
25
24
24
24
24
24
24
24
24
24
20
20
20
21
21
21
21
21
20
20
20
20
20
20
20
20
20
20
20
20
20
20
20
20
20
20
20
20
20
19
19
18
18
18
17
17
17
17
17
17
16
17
17
17
17
17
17
17
16
16
16
16
17
17
16
16
16
16
15
15
15
14
13
10
10
10
10
10
10
10
10
8
8
8
9
10
10
10
10
10
13
13
13
14
14
14
11
11
11
11
11
12
12
12
12
12
12
12
12
12
11
11
11
11
11
11
11
11
11
11
11
12
12
12
12
12
12
12
12
12
12
12
12
12
12
12
14
14
14
14
14
14
14
14
16
16
16
16
16
16
16
16
16
16
16
16
16
16
17
17
17
16
16
16
16
16
16
18
18
18
18
18
18
18
18
18
18
18
18
18
18
18
18
18
18
18
22
22
22
22
21
21
21
21
21
22
23
23
23
24
24
25
25
25
25
26
26
26
25
25
25
25
25
25
25
25
25
25
25
25
25
25
25
25
25
25
25
25
25
25
25
26
26
26
26
25
25
25
25
25
25
25
25
25
25
25
25
25
25
25
25
25
25
25
24
24
24
24
24
24
23
23
23
23
23
23
21
21
21
21
21
21
21
21
20
20
20
20
22
20
19
18
18
18
18
18
21
22
22
22
21
21
22
21
21
25
27
28
28
27
27
27
27
27
27
27
27
26
26
26
26
26
26
26
26
25
25
26
25
25
26
26
26
26
26
26
26
27
26
26
26
26
28
28
28
27
27
27
27
27
27
27
28
28
28
28
28
28
28
28
29
28
28
28
29
29
30
30
29
30
30
30
30
30
30
30
30
30
29
29
29
29
29
29
28
28
28
28
28
28
28
28
28
28
28
28
28
28
27
27
27
27
27
27
27
28
28
29
30
30
30
31
31
31
31
31
31
30
30
31
31
31
31
31
31
31
31
31
31
31
31
31
31
30
30
29
29
29
29
29
29
29
28
28
28
28
28
28
26
26
26
26
26
26
26
26
25
25
25
25
25
24
21
21
21
21
20
20
19
19
19
18
18
18
18
18
18
18
18
18
18
17
17
17
17
17
16
16
16
16
16
16
17
17
16
16
15
15
15
15
15
13
13
13
13
13
13
13
15
15
15
15
14
14
14
14
14
14
14
13
13
13
13
13
13
13
13
13
11
9
9
9
9
9
9
9
9
9
9
9
10
10
9
9
9
9
9
9
8
8
8
8
8
8
8
8
8
8
8
8
8
7
6
6
6
6
6
6
6
7
7
7
7
7
7
7
7
7
7
7
7
7
7
7
6
6
6
6
6
6
6
6
6
6
6
6
6
6
6
6
6
6
6
6
6
6
8
8
8
8
8
8
8
9
9
9
9
9
9
9
9
9
10
10
10
11
13
13
13
13
13
13
13
13
13
14
14
14
14
14
14
14
14
14
14
14
14
14
14
14
13
13
13
13
13
13
13
12
10
10
10
10
10
10
10
10
10
10
10
9
9
9
8
7
7
7
7
7
7
7
7
7
7
7
7
7
7
7
7
7
7
7
7
7
7
8
8
8
8
8
8
8
8
8
8
8
8
8
8
8
8
8
8
8
9
9
9
9
9
9
9
9
10
10
10
10
10
10
10
10
10
14
15
16
16
16
17
17
17
17
17
17
17
18
18
18
18
18
18
18
18
18
18
18
18
18
18
18
18
18
18
18
18
18
17
17
17
17
17
17
17
14
14
14
15
15
15
15
15
15
15
15
15
15
15
15
15
16
16
17
17
17
16
16
16
16
16
16
16
16
16
16
16
16
16
17
17
17
16
16
17
18
18
18
18
18
18
18
18
18
18
18
18
18
18
18
18
18
18
18
18
18
18
20
20
20
20
20
20
20
20
20
20
20
20
20
19
19
19
19
19
19
18
18
18
18
18
18
18
18
18
18
18
19
19
27
29
31
31
32
32
31
31
31
32
36
37
38
51
51
51
50
50
50
50
50
50
50
50
50
50
50
50
50
50
50
50
50
50
50
50
50
50
50
50
50
49
49
49
49
49
49
49
49
49
49
49
48
48
47
47
46
46
47
47
46
46
46
46
46
46
46
45
45
44
44
44
44
44
43
43
43
43
43
43
43
43
43
42
42
42
42
42
42
43
43
42
42
42
42
42
43
43
43
43
43
43
42
42
42
42
43
43
43
43
42
41
40
41
41
41
45
46
47
47
47
47
47
47
47
47
47
47
47
47
46
46
46
46
46
46
45
45
43
42
42
41
41
40
39
37
37
37
37
37
37
36
33
33
34
34
34
35
33
34
35
35
35
33
33
33
33
33
33
33
32
32
32
29
31
34
37
37
37
38
42
41
41
41
39
40
40
40
40
40
40
40
40
40
42
48
52
54
56
64
64
64
64
64
62
62
62
62
62
63
65
65
65
65
65
66
66
66
65
65
65
65
65
65
65
65
65
65
65
63
62
62
61
61
61
61
61
62
62
62
61
61
59
59
58
58
59
60
60
62
62
63
63
63
64
64
64
64
65
66
66
65
65
65
66
67
67
65
65
64
62
62
62
62
62
62
62
61
60
60
60
60
60
60
60
60
60
60
60
60
60
60
60
60
58
57
57
56
56
56
56
56
57
55
53
52
51
51
51
51
51
51
51
51
51
51
50
49
46
43
44
45
47
47
48
47
46
46
46
46
43
43
43
43
43
43
43
42
42
41
41
41
41
41
41
41
43
44
44
43
43
41
41
41
41
41
41
40
40
40
40
39
39
39
38
38
38
38
37
37
37
36
36
37
37
43
44
46
46
42
42
42
42
45
46
46
45
42
43
43
43
42
42
42
42
42
44
44
41
40
39
39
39
39
39
39
39
44
41
41
40
40
40
40
42
44
43
43
44
44
44
44
45
45
46
48
47
47
47
48
47
47
47
47
48
47
46
46
46
46
46
48
49
49
49
50
48
48
48
48
48
48
47
47
48
48
48
48
48
48
48
48
48
48
48
48
47
47
47
47
47
47
47
47
47
47
47
47
47
46
46
46
46
46
46
46
46
47
48
49
49
49
49
49
49
49
49
49
49
49
48
48
48
48
48
49
48
48
48
47
47
46
46
46
46
47
47
47
46
46
46
45
45
51
54
53
55
55
55
55
56
55
53
53
52
52
53
58
59
59
59
59
58
58
58
58
58
58
58
58
58
58
58
57
54
54
54
53
53
53
53
52
52
52
52
51
51
50
49
49
49
48
48
48
48
48
48
48
47
46
45
45
45
46
45
45
43
46
46
45
45
45
44
44
44
44
43
43
43
43
43
44
44
44
42
42
43
43
43
43
43
42
42
42
42
43
43
42
42
42
42
42
42
42
42
40
40
38
38
38
39
40
40
40
38
39
39
38
38
37
37
37
35
35
38
40
40
43
44
43
43
43
43
43
43
43
42
42
42
42
42
42
40
39
39
39
38
38
38
38
38
38
38
37
36
36
36
36
36
36
36
36
36
36
36
36
36
36
35
35
35
35
35
36
37
37
36
36
36
36
37
37
37
38
38
37
36
36
36
36
36
37
36
35
36
35
35
35
35
35
35
35
35
35
35
35
34
34
34
34
34
34
34
34
30
30
30
30
30
30
30
30
30
30
28
28
28
28
28
28
28
28
28
27
28
29
29
30
30
30
30
30
31
31
31
31
31
32
34
37
37
38
38
40
40
41
42
44
44
44
41
41
42
42
42
42
42
44
44
46
46
46
46
46
44
43
42
42
41
42
42
42
44
44
44
44
47
46
46
46
46
46
46
45
45
45
45
46
45
45
45
45
45
45
45
45
45
47
48
48
48
48
50
56
57
66
66
67
69
70
70
70
69
70
71
73
79
78
82
82
82
83
83
83
84
85
88
88
87
92
92
92
93
93
93
92
93
94
94
96
95
96
96
96
98
100
100
100
100
100
99
100
100
100
100
98
98
97
97
97
98
98
98
97
97
97
98
98
98
98
97
96
96
96
96
97
97
97
98
97
97
97
94
93
93
93
93
93
92
92
92
92
92
92
92
92
92
92
92
92
92
92
92
91
91
90
90
89
89
89
88
88
88
85
81
80
80
80
79
79
77
74
74
73
73
73
73
73
71
72
71
71
71
71
71
71
71
66
67
66
64
64
63
67
66
67
66
63
63
62
62
62
58
58
54
52
52
52
52
52
51
51
50
49
49
45
45
43
43
42
40
40
38
37
37
37
37
37
37
36
36
35
35
35
33
33
35
34
34
37
37
39
40
40
41
41
41
40
40
39
38
38
38
38
38
38
38
37
37
37
37
37
36
36
36
36
37
37
38
39
41
41
41
41
41
41
40
40
39
37
33
31
31
31
29
29
29
29
28
27
27
27
27
27
27
27
27
27
27
28
28
28
28
28
28
28
28
29
31
32
34
34
34
34
34
34
34
34
34
34
33
34
34
34
34
34
34
34
34
34
34
34
34
34
33
33
33
33
33
33
33
33
33
33
34
34
34
34
33
33
33
31
31
31
32
33
33
33
33
33
33
33
34
34
34
34
34
34
34
34
34
34
33
33
32
32
31
31
30
30
30
30
30
30
30
31
32
32
32
32
32
32
32
32
32
32
32
32
32
32
33
33
33
33
33
33
34
35
36
36
36
36
35
37
41
46
47
47
47
47
48
49
47
48
48
49
49
49
48
47
47
46
46
46
46
46
46
46
45
45
45
45
45
45
46
46
47
47
49
48
49
48
48
48
48
48
48
48
48
47
45
45
44
44
44
44
44
44
44
45
45
47
50
50
50
50
51
51
51
51
51
51
51
51
50
50
50
51
52
52
53
53
54
54
55
55
56
56
55
55
57
56
56
56
56
55
55
55
54
54
54
54
54
54
54
54
54
54
54
54
54
54
55
55
55
55
55
55
54
54
53
53
52
52
52
52
52
52
52
52
52
52
52
50
50
50
50
50
50
50
50
50
50
50
50
50
50
51
51
50
50
50
50
49
49
49
50
50
50
52
48
47
47
47
47
47
55
56
58
61
64
63
65
65
72
73
72
71
71
71
71
71
71
71
71
71
71
71
71
71
71
71
70
70
68
68
69
71
69
69
66
75
75
75
83
83
84
84
83
85
86
87
86
86
86
86
86
85
85
85
85
85
85
85
85
85
85
84
84
84
84
84
84
84
84
84
86
86
86
83
82
82
82
82
82
82
81
81
81
81
80
80
79
79
78
78
78
78
78
78
78
78
77
77
78
78
78
77
77
77
78
80
80
80
80
80
80
79
79
79
79
81
81
81
79
79
79
79
78
78
78
79
77
78
78
79
79
79
80
74
75
74
72
80
81
83
82
86
86
92
92
93
92
102
98
99
99
99
97
98
97
100
100
100
99
99
99
99
99
99
99
99
98
98
98
98
98
97
96
95
94
92
92
92
92
92
93
93
92
92
92
92
92
92
92
92
92
92
91
90
90
91
96
96
96
98
98
98
98
98
97
97
97
96
96
96
94
93
93
92
92
92
92
92
92
92
92
92
91
92
92
92
94
95
96
97
97
97
97
97
95
95
92
92
92
94
98
100
102
102
102
101
101
101
100
101
101
101
101
100
101
100
99
98
98
98
97
96
95
95
95
93
92
91
91
91
91
92
91
92
92
92
91
92
91
90
90
89
89
89
89
90
93
93
93
90
89
86
85
84
83
85
85
85
85
85
82
82
81
81
80
80
80
77
75
75
75
77
79
85
86
86
97
101
106
106
108
120
120
127
126
129
129
131
136
138
138
139
135
138
138
139
140
138
138
136
136
136
137
138
138
137
134
134
133
135
139
142
144
154
155
156
156
156
161
165
165
166
162
159
159
160
161
161
168
168
166
166
166
166
169
170
170
170
170
170
170
169
170
169
166
166
166
166
167
167
166
170
175
179
178
178
178
178
178
177
177
177
176
176
176
175
175
175
173
173
174
174
174
177
177
177
175
173
173
174
174
175
177
177
176
173
177
177
177
180
180
180
183
183
183
183
182
180
179
177
178
178
176
175
173
171
171
171
171
170
170
166
163
161
161
160
160
162
161
164
162
163
167
171
178
182
188
190
191
190
190
190
193
191
197
200
197
195
196
196
195
196
196
195
196
196
194
193
190
192
185
185
185
181
179
179
180
180
180
179
179
180
180
185
183
178
174
174
174
173
173
173
173
167
166
164
164
164
164
164
163
162
162
162
160
159
159
160
161
160
159
159
160
163
162
157
156
155
157
158
159
164
172
172
171
171
170
169
169
169
174
184
187
192
189
189
188
191
191
194
199
201
201
199
193
187
188
188
186
188
187
185
184
184
184
184
181
181
181
178
177
174
174
174
174
170
169
169
166
164
163
163
164
166
166
182
187
214
213
214
212
209
208
208
209
210
210
211
210
208
208
208
208
203
203
201
201
200
200
200
200
198
196
196
195
195
195
195
196
196
196
195
194
186
186
185
185
185
185
183
180
180
180
180
180
180
180
180
176
176
169
169
169
169
167
166
164
158
156
153
152
152
151
151
151
150
152
154
154
155
154
178
182
196
207
210
259
272
284
292
298
315
318
323
323
323
323
323
322
327
329
332
331
324
314
314
314
314
317
319
320
317
314
317
317
317
317
317
317
317
317
316
317
318
316
313
308
308
307
306
302
297
296
291
288
289
288
289
295
296
296
294
291
286
286
288
292
293
293
295
298
304
300
301
301
296
296
294
295
296
298
298
299
302
304
305
308
313
310
310
310
310
309
308
310
315
320
331
354
358
358
359
370
370
383
384
385
385
387
387
384
384
388
389
392
392
386
386
388
385
381
372
375
376
378
378
375
374
373
372
365
366
361
355
355
355
354
357
354
353
345
344
343
343
339
342
337
335
334
333
340
332
332
332
332
331
330
329
326
325
314
303
302
302
302
302
300
297
294
292
290
291
291
294
296
296
305
310
314
314
314
313
314
314
314
314
314
311
310
310
308
300
300
299
297
296
294
293
293
293
289
285
280
278
273
274
273
269
263
259
253
251
252
251
251
248
249
244
241
241
242
242
241
240
241
240
240
239
233
232
232
234
231
226
223
219
219
219
217
211
209
207
206
206
206
207
207
204
203
203
203
202
199
184
182
182
180
179
178
177
176
176
175
168
166
166
164
165
175
173
176
173
173
172
169
171
171
169
166
166
166
166
166
166
165
166
166
164
162
163
163
160
156
154
156
150
150
150
153
155
155
156
153
152
148
148
146
146
146
146
147
148
148
150
151
151
152
152
152
152
152
152
153
153
153
153
153
153
153
153
153
152
149
143
151
154
161
162
163
170
171
175
174
174
173
176
177
177
180
182
182
182
183
184
183
184
185
183
185
194
197
199
195
195
194
201
201
203
204
204
204
203
201
200
198
198
196
194
193
192
193
196
198
195
194
199
205
208
208
207
207
207
209
209
209
208
208
203
210
209
212
213
213
214
206
207
207
214
214
213
214
215
216
215
216
216
217
216
219
218
217
218
219
216
215
215
216
218
218
219
220
220
220
219
218
211
213
213
211
213
217
214
223
225
229
229
227
227
227
226
226
226
229
229
231
231
225
225
219
218
218
218
217
217
221
221
219
218
212
211
209
208
208
206
206
197
197
194
194
194
194
196
196
195
196
194
193
193
193
193
191
189
187
186
186
187
186
185
183
183
181
178
177
176
175
171
169
169
171
170
170
169
169
169
169
171
169
168
168
166
167
169
169
171
175
171
159
162
170
174
178
180
177
174
171
171
173
173
184
185
186
188
189
198
201
202
200
189
189
188
187
186
186
186
186
181
180
180
179
178
178
178
174
174
172
172
171
172
174
174
173
174
174
180
183
180
178
178
178
178
178
178
179
177
175
173
172
172
172
172
172
172
176
176
176
175
178
180
180
181
180
179
179
179
180
180
180
180
181
179
178
178
166
165
162
162
161
161
161
159
160
158
160
159
160
161
163
164
166
166
166
166
168
168
178
182
184
179
177
172
171
170
171
178
181
182
180
180
180
180
177
179
180
179
174
171
170
170
172
172
173
173
173
173
174
174
173
168
167
163
160
160
160
162
162
160
157
150
148
148
148
148
148
148
148
148
148
148
148
149
149
150
149
149
148
152
152
152
143
140
140
140
141
143
142
147
149
148
146
146
147
147
147
146
143
142
143
142
144
144
145
145
144
143
143
144
142
143
144
143
140
156
160
196
200
200
198
198
198
199
200
201
197
196
188
186
190
192
193
196
199
197
197
200
202
202
202
202
201
200
201
202
201
200
219
223
227
234
232
232
234
234
238
238
238
238
234
232
231
231
232
232
232
237
238
235
234
232
232
235
238
240
240
241
242
240
240
240
239
239
239
238
240
238
237
237
238
237
233
232
231
231
231
230
230
230
230
230
230
230
230
230
229
229
229
229
229
228
224
223
219
216
212
211
211
211
211
210
209
209
206
204
204
204
204
203
203
200
200
200
200
203
206
204
203
207
207
208
209
207
207
204
204
203
201
203
203
201
187
189
192
194
194
206
203
205
226
228
226
231
281
391
394
398
412
413
414
415
416
416
421
420
423
421
421
420
420
420
420
419
419
419
416
415
414
413
413
411
410
408
404
398
398
399
402
401
403
411
433
475
474
481
492
500
492
493
488
489
489
486
477
477
477
476
476
476
482
481
480
477
478
499
500
500
505
507
507
509
511
518
518
514
514
510
510
511
510
510
509
510
510
510
508
505
502
503
503
503
502
502
500
499
495
494
493
493
490
484
481
480
480
481
481
478
475
467
470
470
472
472
471
465
465
466
468
470
471
464
463
462
461
461
460
457
445
445
439
435
434
434
434
432
432
429
423
408
408
407
404
398
396
398
398
398
395
389
378
370
370
368
367
367
360
348
347
348
348
347
344
344
344
344
343
343
343
343
343
340
339
339
316
315
312
311
311
309
309
303
302
301
301
295
292
291
288
280
280
277
276
276
276
276
259
259
254
248
244
242
240
241
244
232
230
225
223
222
220
220
220
218
207
196
191
191
185
185
185
165
155
148
141
118
112
101
49
44
43
35
34
31
20
20
20
20
20
19
19
19
18
18
18
18
18
18
18
18
18
18
18
18
18
18
18
17
17
17
17
17
17
17
17
17
17
17
17
17
17
17
17
17
18
19
20
20
21
21
21
21
21
21
21
21
20
20
20
20
20
20
20
20
20
20
21
21
20
20
20
20
20
20
20
20
20
20
20
20
20
20
19
19
19
19
19
18
18
17
17
17
17
17
17
17
17
17
17
17
17
17
17
17
17
17
17
17
17
17
17
17
17
15
15
15
14
14
14
14
14
14
14
14
14
14
14
14
14
13
13
12
12
12
12
12
12
12
12
12
12
11
10
10
10
11
11
11
11
11
11
11
12
12
12
12
11
10
10
10
10
10
10
10
9
9
9
10
10
10
10
10
10
10
10
10
10
10
10
9
9
9
8
8
8
8
8
8
8
8
8
7
7
7
7
7
7
7
7
7
7
7
7
8
8
8
8
8
8
8
8
8
8
8
8
7
7
7
7
7
7
7
7
6
6
7
7
7
7
7
7
6
6
6
6
6
6
6
6
6
6
7
7
7
7
6
6
6
6
6
6
6
6
6
6
6
6
6
6
6
6
6
6
6
6
6
6
6
6
6
6
6
6
6
6
6
6
6
6
6
6
6
6
6
6
6
6
6
6
6
6
6
6
6
6
6
6
6
6
6
6
6
6
6
6
6
5
5
5
5
5
5
5
5
5
5
5
5
5
5
5
5
5
5
5
4
4
4
4
4
4
4
4
4
4
4
4
4
4
4
4
4
4
4
4
4
4
4
4
4
4
4
4
4
4
4
4
4
4
4
4
3
3
3
3
3
3
3
3
3
3
3
3
3
3
2
2
2
2
2
3
3
3
3
3
4
5
5
5
5
4
3
3
3
3
3
3
4
3
6
6
6
6
6
6
7
7
7
7
7
7
7
7
7
7
7
7
7
7
7
7
7
7
7
7
7
7
7
7
7
7
7
7
7
7
7
7
7
7
7
7
7
7
7
7
7
8
8
8
8
8
8
8
8
8
8
8
8
8
8
8
8
8
8
8
8
8
8
8
8
8
8
8
8
8
8
8
8
8
8
9
9
9
9
9
9
9
9
9
9
9
9
9
9
9
9
9
9
9
9
9
9
9
9
9
9
9
9
9
9
9
9
9
9
9
9
9
9
9
9
9
9
8
8
8
8
8
8
8
8
8
8
8
8
7
6
6
5
5
5
5
4
3
3
3
3
3
3
3
3
3
3
3
3
3
3
3
4
4
4
4
4
4
4
4
4
4
4
4
4
4
4
4
4
4
4
4
4
4
4
4
4
4
4
5
5
5
5
5
5
5
5
5
5
5
5
5
5
5
5
5
5
5
5
5
5
5
5
5
5
5
5
5
5
5
5
5
5
5
5
5
5
5
5
5
4
4
4
4
4
4
4
4
4
4
4
4
4
4
4
4
4
4
4
4
4
4
4
4
4
4
4
4
5
5
5
5
5
5
5
6
6
6
6
6
12
13
13
13
13
12
12
12
12
12
12
12
12
12
12
12
12
12
12
12
12
12
12
12
12
12
12
12
12
12
12
12
12
12
11
11
11
11
11
11
11
10
10
10
10
10
10
10
10
10
10
10
10
10
10
10
10
10
10
10
10
10
10
10
10
10
10
10
10
10
10
10
10
11
12
12
13
14
14
14
14
14
14
14
14
14
14
14
14
14
14
14
14
14
13
13
13
13
13
13
13
12
12
12
12
12
12
12
12
12
12
12
12
12
12
12
12
12
12
11
11
11
11
11
11
11
11
11
11
11
11
11
11
11
11
11
11
11
11
11
10
10
10
10
10
10
9
9
9
8
8
8
8
8
8
8
8
8
8
7
7
7
7
8
8
8
8
8
8
8
8
8
8
8
8
8
8
8
8
8
8
8
8
8
8
8
8
8
8
8
8
8
8
8
8
8
8
8
8
8
8
8
8
7
7
7
7
7
8
9
9
8
7
7
6
6
6
6
6
6
6
6
6
6
5
5
5
5
5
5
5
5
5
5
5
5
5
5
5
5
5
5
5
5
5
5
5
5
5
5
4
4
4
4
4
4
4
4
4
4
4
4
4
4
4
4
3
3
2
2
2
2
2
2
2
2
2
2
2
4
5
5
5
5
5
5
5
5
5
5
5
5
5
6
6
6
6
6
6
6
6
7
7
7
7
7
7
7
7
7
7
7
7
7
7
7
7
7
7
7
7
7
7
7
7
7
7
7
7
7
7
7
7
6
6
6
6
6
6
6
6
6
6
7
7
7
7
7
7
7
7
7
7
7
6
6
6
6
6
6
5
5
5
5
5
5
5
5
5
5
5
5
5
5
5
5
5
5
5
5
5
5
5
5
5
5
5
5
5
5
5
5
5
5
5
5
5
5
5
5
5
5
5
5
5
5
4
4
4
4
4
4
4
4
4
5
5
5
5
5
5
5
5
5
5
5
5
5
4
4
4
4
4
4
4
4
4
4
4
4
4
4
4
4
4
4
4
4
4
4
4
4
4
4
2
2
2
2
2
2
2
2
2
2
2
2
2
2
2
2
2
2
2
2
2
2
2
2
2
2
2
2
2
2
2
2
2
2
2
2
1
0
0
0
0
1
1
2
2
2
2
2
2
2
4
4
4
4
5
5
5
5
5
5
5
5
5
5
5
5
5
5
5
5
5
5
5
5
5
5
5
5
5
5
5
5
5
5
5
5
5
5
5
5
5
5
5
5
5
5
5
5
5
5
5
5
5
5
5
5
4
4
4
4
4
4
4
4
4
4
4
4
4
4
4
4
4
4
4
4
4
4
4
4
4
4
4
4
4
3
3
3
3
3
3
3
3
3
3
3
3
3
3
3
3
3
3
3
3
3
3
3
3
3
3
3
3
3
3
3
3
3
3
3
3
3
3
3
3
3
4
4
4
4
4
6
7
7
7
7
7
7
8
8
8
7
7
7
7
7
7
7
7
7
7
7
8
8
8
7
7
7
7
7
7
7
7
7
7
7
7
7
7
7
6
6
5
5
5
5
5
5
5
5
5
5
7
7
7
7
7
7
8
8
8
8
8
8
8
8
8
8
8
8
8
8
8
8
8
8
8
8
8
8
8
8
8
8
8
8
8
8
8
8
8
8
8
8
8
8
8
8
8
8
8
8
8
8
8
8
8
8
8
8
8
8
8
8
8
8
8
8
7
7
7
7
7
7
7
7
7
7
7
7
5
5
5
5
5
5
5
5
5
5
5
5
5
5
5
5
5
5
5
5
5
5
5
5
5
7
9
9
9
9
9
9
9
9
9
9
8
8
8
8
8
8
8
8
8
8
8
8
7
7
7
7
7
7
7
7
7
7
7
7
7
7
7
7
7
7
7
8
8
8
8
8
6
6
6
6
5
5
5
5
5
5
5
5
5
5
5
5
5
5
5
5
5
5
5
5
5
5
5
5
5
5
5
6
6
6
6
6
6
6
7
7
7
7
7
7
7
7
7
7
7
7
7
7
7
7
7
7
7
7
7
7
7
7
7
7
7
7
7
7
7
7
7
7
7
7
7
7
7
7
7
7
7
7
7
7
8
8
8
8
8
8
8
8
8
8
8
8
8
8
8
8
8
8
8
8
7
7
6
6
6
5
4
4
4
4
4
4
4
4
4
4
4
4
5
5
5
5
5
5
5
5
5
5
5
5
5
5
5
4
4
4
4
4
4
4
4
4
4
4
4
4
4
4
4
4
4
4
3
3
3
3
3
3
3
3
3
3
3
3
3
3
3
3
3
3
3
3
3
3
3
3
3
3
3
3
3
3
3
3
2
2
2
2
2
2
2
2
2
2
2
2
2
1
2
2
2
2
2
2
2
2
2
2
2
2
1
1
1
1
1
1
1
1
1
1
1
1
1
1
1
1
1
1
1
1
1
1
1
1
1
1
1
1
1
1
1
1
1
1
1
1
1
1
1
1
1
1
1
1
1
1
1
1
1
1
1
1
1
1
1
1
1
1
1
1
1
1
1
1
1
1
1
1
1
1
1
1
1
1
1
1
0
0
0
0
0
0
0
0
0
0
0
0
0
0
0
0
0
0
0
0
0
0
0
1
1
2
2
2
2
2
2
2
2
2
2
2
2
3
2
2
4
5
5
5
6
6
6
6
6
6
6
6
6
6
6
6
6
6
6
6
6
6
6
6
6
6
6
6
6
6
6
6
6
6
6
6
6
6
6
6
6
6
6
6
6
6
6
6
6
6
6
6
6
6
6
6
6
6
6
6
6
6
6
6
6
6
6
6
6
6
6
6
6
6
6
6
6
6
6
6
6
6
6
6
6
6
6
6
6
6
6
6
6
6
6
6
6
6
6
6
6
6
6
6
6
6
6
5
5
5
5
6
6
6
6
6
5
5
5
5
4
4
4
3
3
3
2
2
2
2
2
2
2
2
2
2
2
2
2
2
2
4
5
5
5
5
6
7
7
7
7
7
7
7
7
7
7
7
7
7
7
7
7
7
7
7
7
7
7
7
7
7
7
7
7
7
7
7
7
7
7
7
7
7
7
7
7
7
8
8
8
8
8
8
7
7
7
7
7
7
7
7
8
8
8
8
8
8
10
11
11
11
11
11
11
11
11
11
11
11
12
12
12
12
12
12
12
12
13
13
13
13
13
13
14
14
14
15
15
15
15
15
16
19
23
23
23
23
23
23
23
23
24
24
24
25
25
25
25
25
25
25
25
25
25
25
25
25
25
25
25
25
25
25
25
25
25
25
25
25
25
24
24
24
24
24
24
24
24
24
24
24
24
24
24
24
24
24
24
24
24
24
24
23
23
22
22
22
22
21
21
21
21
21
21
21
21
21
20
20
20
20
20
20
20
20
20
20
20
20
20
20
19
19
19
19
19
18
18
18
18
18
18
18
18
18
18
18
18
18
18
18
18
18
18
18
18
18
18
18
17
17
17
17
17
17
18
18
18
18
18
18
18
19
23
24
24
24
23
23
22
20
20
20
20
22
23
23
23
22
22
20
20
20
20
22
22
22
23
23
23
22
22
22
22
21
21
22
22
20
20
21
21
21
21
21
21
21
21
21
21
21
20
20
20
20
20
20
20
20
20
20
20
20
20
19
19
19
19
19
19
19
19
20
20
20
20
20
20
20
20
20
20
19
19
19
18
18
18
18
18
18
18
18
18
18
18
18
18
18
18
18
19
19
19
19
19
19
19
19
19
19
19
19
19
18
18
18
18
18
18
18
18
18
18
18
18
18
18
18
18
18
18
18
18
18
18
18
15
15
15
15
15
15
15
15
15
15
15
15
15
15
15
15
14
13
13
13
13
13
14
14
14
14
14
14
14
14
14
14
14
14
14
14
14
14
14
14
13
13
13
13
12
12
12
11
11
11
11
10
10
10
10
9
8
8
8
8
10
10
10
9
10
10
10
10
10
10
10
9
9
9
9
9
9
9
9
9
9
9
10
10
10
9
9
9
9
9
9
9
9
9
9
8
8
8
8
8
8
8
8
9
10
10
10
10
10
10
10
11
11
11
11
10
10
10
10
10
10
10
10
10
10
10
10
10
10
10
10
10
10
10
10
10
9
9
9
9
9
9
9
9
9
9
9
9
9
9
9
9
9
9
9
9
9
9
9
9
9
9
9
9
9
9
9
9
9
9
9
9
9
9
9
9
9
9
9
9
9
9
9
9
9
9
9
9
9
9
9
9
9
9
9
9
8
8
8
8
8
8
8
8
8
8
9
9
9
9
9
9
7
7
7
7
7
7
7
7
7
7
7
7
7
7
8
8
8
8
8
8
8
8
9
9
9
8
7
7
7
7
7
7
7
7
6
7
7
7
7
7
7
7
8
9
10
10
10
12
11
11
11
11
11
11
11
11
11
11
11
14
14
14
14
14
14
14
14
14
14
14
15
15
15
15
15
15
15
15
15
16
16
16
16
16
15
15
15
15
15
15
15
15
15
15
15
15
15
15
15
15
15
15
16
16
16
16
16
16
16
16
16
16
16
16
16
17
17
18
18
18
18
18
18
18
18
18
19
19
21
22
22
22
22
22
23
23
23
22
22
22
21
21
22
22
22
22
22
22
22
21
21
21
21
21
22
22
21
23
23
23
23
23
23
23
23
23
23
23
23
24
24
24
24
24
24
24
22
22
22
22
22
22
22
22
22
22
22
22
22
22
22
22
22
24
23
23
23
22
23
23
23
23
23
23
23
23
23
23
23
23
23
23
24
24
24
24
24
24
24
25
24
24
25
25
25
24
23
23
23
24
24
24
29
27
27
30
30
29
29
30
30
29
29
28
28
28
28
27
26
26
26
26
26
26
26
26
26
26
25
25
25
25
23
23
23
23
23
23
23
23
22
22
22
22
22
20
20
20
20
20
20
20
20
19
19
19
19
19
19
18
18
18
18
18
18
18
18
18
18
18
18
18
18
18
18
18
18
19
21
21
21
21
21
22
22
22
22
22
22
20
20
20
20
20
20
20
21
21
21
23
23
23
23
23
23
23
24
24
24
24
24
24
24
25
25
25
30
30
30
30
30
30
30
30
30
30
30
30
30
29
28
28
27
27
26
25
25
25
25
24
24
23
23
23
23
23
23
22
22
22
22
22
22
22
22
22
22
21
21
21
21
21
21
21
21
21
21
21
21
21
21
21
21
21
21
21
21
21
21
22
22
22
22
22
22
22
22
22
22
22
22
22
22
22
22
22
22
22
21
21
21
21
21
21
22
22
22
22
22
23
24
24
24
24
23
23
23
23
23
23
25
25
25
26
24
24
24
24
24
24
24
24
25
25
25
25
25
26
27
28
28
27
27
27
27
27
25
25
25
25
25
25
25
25
25
25
25
22
20
19
18
18
18
18
18
18
14
14
11
11
11
11
11
11
11
11
11
11
11
11
11
11
11
11
11
11
12
12
12
12
12
12
12
12
12
12
12
12
12
12
12
12
12
12
12
12
12
12
12
12
11
11
11
11
11
11
11
11
11
11
11
11
11
11
11
11
11
11
11
11
10
10
10
10
10
10
10
10
10
9
9
9
9
9
9
9
9
9
10
10
10
10
10
9
9
9
9
9
9
9
9
9
9
9
9
9
9
9
8
8
8
8
8
8
8
8
8
8
8
8
7
7
7
7
7
7
6
6
6
6
6
4
3
3
3
3
3
3
3
4
6
5
5
5
5
5
4
4
4
5
5
5
5
5
6
6
6
6
6
6
6
6
6
6
6
6
6
6
6
6
6
6
6
7
7
7
7
7
8
8
8
8
8
8
8
8
8
8
8
8
8
8
8
8
8
8
8
8
8
8
8
8
8
8
8
8
8
8
8
8
8
8
8
8
8
8
7
7
7
7
7
7
7
7
7
7
7
7
7
7
6
7
7
7
7
7
7
7
7
7
7
7
7
7
7
7
7
7
7
7
7
7
7
7
7
7
7
7
7
7
7
7
7
7
7
7
7
7
7
7
7
7
7
7
7
7
7
6
6
6
6
6
6
5
5
5
5
5
5
5
5
5
5
5
5
5
5
5
5
6
6
6
6
6
6
7
7
7
7
8
9
9
9
8
8
8
8
8
8
8
8
7
7
7
7
7
7
7
7
7
7
7
7
7
7
7
7
6
6
6
6
6
6
6
6
6
6
6
6
5
5
5
5
5
5
5
5
5
5
5
4
4
4
4
4
4
4
4
4
4
4
4
4
4
4
4
4
5
5
5
5
5
5
5
5
5
5
6
6
6
7
8
8
8
8
8
8
8
8
8
8
8
8
8
8
8
8
8
8
8
8
8
8
8
8
8
8
8
8
8
8
8
8
8
7
7
7
7
7
7
7
7
7
7
7
7
7
7
7
7
6
6
6
6
6
6
6
5
5
5
5
5
5
5
5
5
5
5
5
4
4
5
5
7
7
7
7
7
7
7
7
7
7
7
7
7
7
6
6
6
6
6
6
6
6
6
6
6
6
6
6
6
6
6
6
6
6
6
5
5
5
5
5
5
5
5
5
6
6
6
6
6
6
6
6
6
6
7
7
7
7
7
7
7
7
7
7
7
7
7
7
7
7
7
7
7
7
7
7
7
7
7
7
7
7
7
7
7
7
7
7
7
7
7
7
6
6
6
6
6
6
6
6
6
6
6
6
6
6
6
6
6
6
6
6
6
6
6
6
6
6
6
6
6
6
6
6
6
6
6
6
6
6
6
6
6
6
6
6
6
6
6
6
6
6
6
6
6
6
6
6
5
5
5
5
5
5
5
5
5
5
5
5
5
5
5
5
5
5
5
5
4
4
4
2
2
2
2
2
2
2
2
2
2
2
1
1
1
1
1
1
1
1
1
1
1
1
1
1
1
1
1
1
1
1
1
1
1
1
1
1
1
1
1
1
1
1
1
1
1
2
2
2
2
2
2
2
2
2
2
3
3
3
3
3
3
3
3
3
3
3
3
3
3
3
3
3
3
3
3
3
3
3
3
3
2
2
2
2
2
2
2
2
2
2
2
2
2
2
2
2
2
2
2
2
2
2
2
2
2
2
2
2
2
2
2
2
2
2
2
2
2
2
2
2
2
2
2
2
2
2
2
2
2
2
2
2
2
2
2
2
2
2
2
2
2
2
2
2
2
2
2
2
2
2
2
2
2
2
2
2
2
3
4
5
5
5
5
5
5
5
5
5
6
6
6
7
8
8
8
8
8
8
8
8
9
9
9
9
11
11
11
11
11
11
13
14
14
15
15
15
15
15
15
15
15
15
15
15
15
15
15
15
15
14
14
14
14
14
14
14
14
14
14
14
14
14
15
16
16
16
16
16
16
16
16
16
16
16
16
16
16
16
16
16
16
16
17
18
18
18
18
18
18
18
18
18
19
20
21
21
21
22
22
24
24
26
26
27
30
31
32
32
32
32
32
32
32
33
34
34
36
36
36
36
37
37
37
37
39
41
42
44
44
44
43
43
43
43
43
43
43
43
42
42
42
44
44
44
44
44
43
43
43
43
42
42
42
42
42
42
41
41
40
39
39
39
39
39
39
39
39
39
39
39
39
38
39
39
39
39
39
39
40
40
40
40
40
39
39
39
39
39
39
38
38
38
38
38
38
38
38
38
39
39
39
39
40
40
40
40
40
40
40
40
41
40
40
40
40
40
40
40
40
40
40
40
39
37
37
37
37
37
37
37
37
38
37
37
37
37
37
37
39
40
39
39
41
41
43
43
52
53
54
54
53
53
53
54
54
54
54
54
48
48
47
47
47
46
45
46
45
45
44
44
43
43
43
43
43
43
43
43
43
43
43
43
43
43
43
43
42
42
41
41
43
43
43
43
43
42
43
45
45
44
43
42
42
42
41
41
41
41
41
40
40
40
40
40
40
42
42
43
43
48
52
54
60
60
64
65
63
63
64
67
70
70
72
72
72
72
72
73
78
81
82
82
84
84
84
82
82
82
81
81
81
80
80
79
79
79
80
81
80
78
78
78
78
77
77
78
79
80
80
80
80
80
80
80
80
80
80
79
80
84
84
84
84
84
84
84
84
83
82
82
79
78
77
78
80
80
81
81
81
79
79
81
81
81
80
80
80
82
82
81
81
81
81
81
81
82
82
83
84
84
84
86
90
91
94
97
101
104
105
101
102
102
104
104
108
108
107
107
112
113
113
112
114
114
113
113
114
114
116
116
116
115
117
117
119
119
116
116
115
115
116
114
114
114
113
111
111
111
111
111
110
110
110
110
110
111
111
112
112
113
112
111
111
109
109
109
110
111
111
111
111
104
104
104
104
102
102
102
102
102
99
97
98
99
99
99
99
99
99
98
97
96
96
95
96
96
96
96
94
94
94
93
93
92
92
91
91
91
91
91
91
91
87
87
84
85
84
83
84
83
83
84
88
89
88
88
87
87
85
85
85
86
86
82
79
79
79
79
78
78
78
77
76
76
76
76
76
75
74
74
73
73
72
70
70
69
69
69
69
65
62
62
62
61
59
59
60
59
59
59
59
58
58
58
55
55
55
55
55
55
57
52
52
53
53
52
53
53
52
53
52
52
51
51
50
50
50
50
50
51
51
51
51
51
51
51
53
54
54
55
55
56
57
58
57
57
57
57
57
57
57
57
57
57
56
55
55
54
56
59
62
62
65
67
68
68
68
68
69
72
72
73
73
73
73
73
74
74
74
76
75
75
75
77
79
84
84
84
82
83
82
82
83
83
82
84
84
84
84
84
83
84
86
86
85
83
81
82
83
83
83
83
83
83
83
83
82
81
80
80
80
80
80
80
80
81
82
83
84
84
83
83
78
78
78
78
78
78
78
78
78
78
78
78
78
78
78
79
79
77
77
76
76
76
75
75
75
75
75
75
75
74
74
74
74
74
74
73
73
70
70
71
71
72
72
77
78
79
80
81
81
81
80
80
80
81
81
76
74
74
73
73
73
76
83
83
82
79
81
81
87
92
92
90
88
87
91
92
92
92
93
91
91
92
92
92
92
92
94
95
95
94
92
92
92
92
91
91
89
87
88
87
87
87
87
87
85
85
84
85
85
85
85
85
85
83
83
83
83
84
84
85
90
100
105
105
106
115
116
117
117
117
117
117
121
122
123
123
123
123
123
125
126
126
127
126
125
125
126
126
126
127
127
127
126
125
125
124
126
127
127
127
127
127
125
125
125
125
125
125
119
117
117
118
117
117
117
117
116
116
115
115
115
119
118
119
119
120
120
120
118
118
117
116
116
114
116
116
115
114
111
114
113
109
109
104
102
100
100
99
99
101
100
99
98
98
98
97
97
97
95
94
92
92
92
92
92
92
92
92
92
92
92
92
92
92
92
91
90
90
90
90
90
90
90
89
89
87
87
86
86
86
86
83
81
80
80
82
82
81
82
83
79
79
80
80
79
77
69
69
69
67
66
64
63
64
64
65
66
65
67
69
75
78
80
81
83
90
89
89
89
89
88
90
92
93
93
94
94
95
95
95
96
94
94
96
95
98
101
102
104
105
105
106
106
107
106
106
106
106
106
106
107
108
108
107
107
107
107
106
107
114
115
120
122
122
119
122
122
122
124
126
126
126
126
127
129
129
131
131
132
132
132
132
132
134
138
140
141
141
141
141
142
141
141
141
140
140
140
140
140
139
139
138
137
137
137
137
137
137
137
137
137
133
133
133
133
133
133
133
133
133
132
133
133
135
138
138
138
138
136
128
125
125
120
119
117
115
114
114
114
116
114
124
125
125
125
125
125
125
124
124
125
127
127
127
127
127
127
126
126
126
122
118
118
114
115
117
117
115
115
114
117
117
119
119
119
120
118
118
139
147
152
166
182
198
200
202
205
219
224
251
256
277
293
293
293
294
294
294
294
294
292
294
289
284
282
281
281
280
280
282
285
284
278
279
279
283
284
283
281
281
283
282
283
285
287
287
287
279
279
278
279
278
278
278
278
278
277
277
276
276
274
273
273
272
273
272
272
271
268
267
267
267
267
267
267
268
268
268
268
268
268
268
268
268
268
269
269
269
269
270
272
273
273
272
270
270
266
265
266
268
268
266
266
266
266
265
264
264
263
262
262
262
261
259
258
258
258
258
258
256
256
255
255
247
244
242
244
247
247
247
247
247
244
244
244
243
243
241
240
220
215
214
212
212
207
205
200
199
199
192
187
186
176
176
175
174
173
174
172
162
162
162
162
161
160
159
155
154
148
143
143
142
142
141
141
141
142
142
142
133
135
136
136
136
135
130
130
124
125
126
125
124
122
122
121
121
121
120
120
121
121
121
121
119
112
112
112
112
111
112
111
112
111
112
111
111
106
106
107
108
112
116
112
110
111
111
113
154
156
205
212
214
215
215
216
218
222
222
221
220
220
212
212
213
214
213
212
203
203
203
203
203
203
202
201
199
199
198
199
198
198
198
191
191
191
188
188
188
188
188
188
189
189
189
189
188
188
186
186
186
187
187
186
187
188
188
188
188
188
186
186
186
187
189
191
197
198
206
210
213
217
222
226
229
229
229
231
232
230
230
230
230
230
228
225
224
223
222
222
220
220
220
220
220
219
219
219
218
219
221
223
223
225
226
232
233
236
235
236
235
234
233
235
234
234
230
226
225
224
225
225
225
225
225
224
224
224
223
220
222
218
214
212
211
211
210
210
209
203
203
202
202
203
204
207
209
205
207
203
199
198
202
201
200
201
193
193
195
196
210
212
216
218
218
217
219
231
240
248
247
240
241
281
282
286
286
286
286
287
287
287
288
288
289
276
274
273
273
274
276
275
276
276
273
269
267
267
267
267
267
267
266
266
254
254
255
251
245
244
243
243
243
243
237
238
239
243
248
244
240
239
237
237
237
237
235
235
231
230
228
229
229
230
230
226
227
224
225
224
224
223
220
220
221
221
220
218
218
218
218
218
217
216
214
213
213
213
217
217
218
217
214
213
213
213
213
213
212
213
210
207
204
203
201
200
200
203
203
206
206
205
202
202
203
203
203
203
203
203
203
201
199
196
196
196
196
191
188
184
184
173
168
164
165
165
163
156
153
153
153
148
147
147
147
145
144
144
144
144
143
142
142
137
131
132
133
133
133
133
135
136
132
133
129
129
129
127
121
120
118
118
117
117
117
117
118
120
120
114
115
114
114
119
119
118
120
119
119
125
126
131
137
152
150
150
156
158
158
158
159
159
157
155
154
153
153
154
153
153
155
155
155
154
152
151
151
151
150
150
150
150
149
147
144
142
142
137
136
136
140
141
141
142
141
138
140
141
141
141
141
140
140
152
154
162
168
164
161
161
161
161
161
158
157
161
162
162
160
160
160
160
160
160
160
160
160
157
156
156
155
155
153
153
153
153
153
153
155
155
155
154
153
151
151
151
151
149
149
149
148
148
148
148
148
148
148
145
144
144
145
145
145
145
148
148
148
151
147
147
146
146
145
145
145
144
142
142
141
142
141
141
140
135
135
132
131
130
130
131
128
129
129
130
127
127
129
129
140
139
137
135
144
143
143
146
148
150
156
149
149
149
149
150
151
151
151
151
152
150
149
147
143
143
143
143
143
143
141
141
140
136
135
133
133
132
132
132
133
133
136
135
134
132
133
128
128
128
129
123
124
123
123
122
122
119
120
120
120
118
113
111
111
110
109
109
108
108
105
104
104
104
104
98
98
97
97
96
95
94
93
93
93
92
92
92
92
92
91
88
87
87
87
88
87
87
87
87
88
88
88
88
87
87
87
87
86
86
85
83
81
80
80
79
79
78
78
77
77
78
77
74
74
74
74
74
74
73
74
74
74
71
69
65
64
63
63
63
64
64
68
69
68
68
68
71
74
74
77
77
75
75
75
76
75
72
69
64
62
64
68
67
66
70
74
74
77
74
74
75
75
76
76
89
90
95
102
103
100
100
99
100
102
102
103
104
105
104
105
105
105
105
105
105
105
105
105
105
105
105
105
106
106
105
105
105
105
103
104
104
106
106
106
105
105
105
105
105
105
106
106
106
106
106
105
104
104
104
105
105
106
107
107
107
107
110
110
111
111
115
121
127
129
131
134
134
142
145
148
147
148
148
150
152
163
167
167
169
171
173
173
173
173
174
174
173
170
170
170
169
167
169
169
173
176
173
173
171
175
175
174
173
173
172
171
171
170
167
167
167
163
163
162
162
159
159
158
156
157
156
153
152
152
151
151
151
151
151
151
151
151
151
151
149
147
148
147
147
148
148
148
148
147
145
145
145
145
144
144
142
139
139
137
137
138
138
142
144
145
148
167
166
167
185
186
188
187
188
177
178
179
182
187
190
193
198
199
199
197
201
201
202
202
203
203
204
208
210
208
207
208
207
205
204
204
203
203
203
201
201
201
200
198
197
198
187
186
185
185
185
183
182
181
177
177
177
177
177
178
178
174
174
172
172
173
172
175
175
175
175
172
172
172
172
172
173
173
173
173
167
167
167
167
166
163
163
163
164
164
163
164
166
166
166
166
165
162
162
163
162
163
166
164
164
165
163
163
162
162
159
161
166
166
166
166
164
165
162
162
163
163
163
163
163
162
163
163
163
161
159
158
155
154
152
152
151
151
151
150
152
151
148
146
146
145
142
138
138
138
138
138
138
134
127
127
126
126
125
123
123
118
118
118
118
118
118
118
118
118
118
117
117
117
117
115
113
112
109
106
105
102
103
107
107
112
115
121
124
130
131
127
122
123
123
124
126
129
127
123
124
124
125
129
137
141
140
141
142
154
156
159
161
159
158
159
154
155
152
153
153
148
148
146
147
147
146
145
144
143
142
142
142
142
142
142
142
142
142
142
142
142
139
139
138
137
137
137
137
137
137
137
137
138
137
137
137
138
137
137
137
136
134
133
131
131
133
133
133
134
134
132
132
132
135
136
136
136
140
138
143
146
146
148
148
147
148
149
149
148
148
149
148
150
151
154
153
153
155
157
157
156
155
155
156
156
156
156
156
154
151
150
150
150
151
149
149
149
148
147
146
146
147
147
147
147
146
146
146
144
141
140
140
140
126
126
126
128
129
129
129
130
127
131
129
123
122
122
130
131
132
138
141
142
143
138
133
133
134
158
163
166
167
171
172
176
178
179
181
186
187
187
187
187
187
185
185
184
185
186
187
190
189
188
188
188
187
186
187
187
187
187
187
186
186
186
184
185
185
185
186
183
185
186
188
188
188
186
185
191
194
192
192
189
188
188
188
186
185
184
183
182
182
183
183
183
183
183
183
183
183
182
180
179
172
171
172
175
176
184
187
186
190
194
194
194
196
196
198
199
198
199
198
200
202
202
203
203
203
203
200
200
200
200
196
193
193
193
193
195
195
193
192
192
192
192
192
192
192
191
185
185
186
189
186
180
179
175
180
192
212
215
216
222
229
228
228
232
233
233
232
232
234
235
234
237
233
234
235
234
232
232
238
240
249
245
234
232
236
235
235
235
236
235
240
240
242
240
240
235
227
240
240
240
243
243
243
241
241
241
237
237
237
237
238
238
240
238
238
238
239
240
239
238
238
238
238
237
236
236
236
236
236
236
235
233
231
231
230
230
230
229
228
228
225
224
223
223
223
223
223
223
222
215
215
214
214
214
213
213
214
214
214
212
210
208
208
208
207
207
204
204
205
204
204
201
201
200
199
199
194
192
190
188
188
187
187
184
184
183
182
181
178
177
172
171
170
170
169
168
168
166
166
165
164
162
162
163
163
163
160
159
153
152
151
152
151
149
149
145
145
142
141
131
131
132
131
128
128
123
120
119
118
117
111
115
127
130
131
130
127
138
138
144
147
149
149
149
148
148
147
147
146
146
145
138
138
138
133
133
133
133
132
130
129
125
125
124
121
115
106
106
107
107
107
107
109
115
113
115
115
115
115
149
151
168
171
171
170
170
169
171
175
176
175
176
176
178
179
178
177
178
178
178
178
177
175
175
175
175
174
174
173
174
173
175
177
178
178
178
176
176
181
181
184
185
184
184
185
192
193
203
203
203
203
203
203
202
203
203
203
201
201
202
202
202
202
200
197
199
200
201
201
202
202
202
201
198
198
198
199
197
196
194
193
191
192
193
194
193
193
193
192
192
192
192
194
199
199
202
202
202
203
203
204
207
208
210
198
196
195
196
202
203
202
203
202
200
201
201
203
202
202
194
188
188
188
189
188
188
191
195
196
197
198
196
196
192
190
190
188
187
187
186
185
179
179
179
183
187
195
196
195
191
191
191
188
184
185
185
185
185
185
185
185
185
185
185
185
184
183
185
187
184
185
186
186
184
183
182
181
181
182
179
179
179
177
173
173
172
169
169
169
170
168
168
170
166
166
165
164
166
166
170
170
170
172
175
176
177
176
176
175
174
174
173
176
176
175
173
167
166
165
166
166
172
172
174
174
173
174
178
177
177
176
177
170
170
168
166
165
163
166
165
166
166
164
159
159
156
154
153
153
152
151
151
150
149
149
151
151
151
151
152
151
146
147
147
147
148
148
148
149
149
149
150
151
151
153
153
153
153
153
148
148
142
135
134
134
134
134
133
133
133
132
132
132
131
131
130
130
129
129
128
128
124
124
122
122
126
128
129
129
129
123
117
117
117
119
119
118
118
116
112
113
114
120
124
126
129
129
129
130
129
129
131
133
133
130
130
127
127
126
123
124
124
125
122
123
125
125
124
123
114
113
113
113
112
112
112
108
99
98
98
98
96
100
100
100
98
99
99
99
100
101
101
101
101
101
97
97
97
97
97
97
99
96
96
101
101
98
96
96
95
95
95
99
99
99
101
99
106
107
112
121
125
136
136
137
142
142
145
145
146
146
144
144
146
147
147
147
147
147
146
145
144
144
144
144
143
143
143
143
143
143
143
142
142
140
140
141
141
141
139
139
139
141
140
139
138
138
138
136
136
133
133
133
133
132
131
130
130
130
130
130
130
129
128
128
131
133
136
136
132
130
132
137
139
142
143
142
143
142
145
144
144
143
141
143
144
143
142
146
146
146
147
146
154
151
150
150
150
150
151
154
159
163
163
168
166
167
166
167
181
184
191
189
188
188
176
176
175
175
175
175
175
174
172
172
172
172
167
167
167
167
163
162
161
155
154
152
152
150
148
148
148
148
147
147
147
145
144
143
143
145
148
146
145
144
142
143
145
145
145
148
151
156
157
155
153
153
153
153
154
154
155
155
155
153
153
152
153
159
159
161
162
162
162
165
167
169
169
170
170
170
170
169
168
166
166
163
163
163
163
163
166
169
170
166
167
166
171
170
170
171
172
172
172
174
171
172
172
171
170
168
169
168
167
167
165
164
164
165
166
166
166
166
166
166
166
166
164
166
166
166
167
166
166
166
165
164
163
162
158
158
155
155
154
154
153
154
151
148
148
147
148
140
139
139
139
140
136
136
135
134
133
132
131
131
131
131
128
124
124
128
128
129
137
138
143
142
140
140
140
142
142
142
139
136
136
135
134
133
133
133
132
132
132
132
132
130
130
130
131
130
129
124
127
128
119
117
127
125
132
134
135
145
171
172
173
172
173
172
171
172
172
171
170
165
164
164
164
164
165
165
165
165
162
158
158
158
152
152
151
147
141
141
140
142
144
144
147
156
156
158
157
157
158
163
164
164
165
160
160
162
162
163
166
166
176
177
177
177
177
178
178
174
174
174
172
172
172
172
173
173
173
173
173
173
173
173
173
173
172
173
172
172
173
174
177
181
182
182
182
179
179
181
181
182
183
181
181
184
184
184
185
185
197
206
206
207
207
207
208
208
206
203
203
201
201
200
200
200
195
196
196
196
196
198
192
190
191
188
187
187
187
188
188
189
191
192
190
190
194
194
203
213
214
214
211
209
216
215
217
215
215
212
206
204
203
204
203
202
201
197
197
195
194
192
192
191
190
190
190
189
186
181
180
180
180
181
184
184
184
182
182
180
179
177
176
176
176
176
176
176
176
176
176
175
175
168
168
168
167
167
166
167
167
167
168
167
164
165
166
166
163
163
159
159
161
165
161
160
159
158
156
156
155
153
153
153
154
154
153
153
153
149
148
146
146
146
143
141
138
137
137
135
135
133
133
133
133
131
130
130
130
129
129
130
129
126
125
125
124
122
122
121
123
124
125
125
123
120
117
116
115
126
125
130
133
128
127
129
128
125
122
122
119
119
119
119
119
120
120
119
118
118
118
116
115
111
111
106
107
109
109
109
109
108
119
119
125
125
125
129
129
129
130
130
132
132
133
132
130
129
129
128
127
126
126
126
124
124
124
124
123
124
124
122
122
119
119
119
119
119
120
121
120
120
118
117
120
120
123
122
121
120
114
114
116
117
117
124
126
127
126
123
119
119
122
124
128
129
131
131
131
127
128
128
128
128
128
129
129
129
130
133
132
132
129
129
127
127
128
126
124
120
115
112
114
114
121
129
131
132
134
131
131
140
140
141
152
156
158
159
162
163
163
162
161
159
158
158
157
158
158
159
159
157
157
160
159
159
159
159
159
159
159
157
157
154
151
148
148
148
148
148
148
149
148
148
146
144
145
140
140
136
136
130
130
129
129
130
131
129
129
129
129
129
129
129
129
129
129
129
129
129
129
129
122
119
118
118
119
120
123
123
124
122
122
120
119
120
120
121
121
121
121
122
124
126
125
126
125
127
127
127
128
128
128
128
127
126
126
127
127
127
127
126
120
117
118
117
116
115
117
115
114
112
113
115
114
114
115
117
117
120
125
125
124
123
122
130
128
127
121
120
121
123
134
137
140
144
153
154
154
166
169
170
173
172
173
173
171
173
172
170
171
171
170
168
168
166
166
165
165
163
163
161
161
161
159
159
159
161
161
161
160
157
151
151
151
151
151
152
152
152
153
154
154
154
154
154
152
152
152
151
150
155
159
157
163
164
164
166
166
167
166
171
179
179
180
186
188
206
209
213
215
229
230
241
251
253
255
257
257
257
257
257
254
253
251
251
250
251
251
251
251
252
245
245
249
249
250
250
249
248
250
250
258
259
257
257
253
253
254
254
254
252
252
246
246
243
243
242
241
241
239
239
239
237
236
236
236
236
233
230
228
221
221
217
217
215
213
212
207
203
203
203
202
203
202
203
203
204
204
203
203
203
202
196
185
185
183
184
189
192
193
192
195
194
194
194
197
196
198
200
193
193
193
192
192
192
191
191
188
186
186
185
184
184
183
183
182
182
182
180
178
176
172
169
168
168
166
166
166
164
158
157
157
156
152
143
138
138
138
135
127
127
124
126
125
125
126
126
121
118
117
115
115
111
98
97
110
115
117
121
119
116
117
114
112
111
111
111
111
111
115
117
120
122
123
121
116
114
114
115
115
114
114
114
112
117
120
126
129
145
148
148
149
148
150
151
149
149
152
151
157
169
173
191
193
190
210
211
214
222
222
224
224
226
225
225
227
227
227
227
226
226
223
223
222
223
223
224
224
225
225
225
224
224
224
224
224
224
224
224
224
224
225
225
225
225
225
225
225
224
225
225
225
225
224
223
222
224
226
231
230
235
238
238
241
240
240
241
240
241
242
242
242
242
242
242
240
240
240
240
238
235
235
236
235
236
235
235
233
231
233
231
231
228
226
225
225
225
225
224
222
221
220
220
216
215
214
215
210
207
209
209
209
209
208
205
204
203
203
204
204
203
202
201
198
212
214
218
230
230
232
227
225
225
224
223
223
226
228
225
222
220
218
215
206
203
203
199
198
202
206
210
225
229
245
247
248
242
242
243
248
257
260
259
263
259
263
265
271
271
275
282
283
281
275
270
277
277
278
281
284
283
281
281
281
283
284
277
273
272
272
268
269
267
267
265
266
262
260
258
258
259
259
259
259
259
259
257
257
256
253
252
252
250
248
248
248
248
247
248
248
247
246
246
247
247
247
245
245
245
244
240
238
236
236
236
235
233
232
230
229
229
229
229
229
229
229
229
228
227
227
227
227
227
227
226
226
223
217
215
213
212
212
212
212
212
211
211
210
206
206
205
204
204
201
201
199
200
197
184
183
183
182
182
183
184
179
171
167
159
160
159
159
155
152
151
153
153
151
150
150
148
146
142
143
156
163
154
148
145
143
141
139
139
137
135
135
134
132
129
130
130
128
127
123
120
119
121
120
120
119
119
119
119
118
119
118
117
118
117
117
117
117
117
117
116
116
114
113
108
107
107
104
104
104
104
104
104
104
102
102
100
100
100
100
103
104
107
108
107
108
108
108
111
114
114
113
113
113
113
113
112
113
114
117
118
118
118
119
118
120
116
116
113
122
125
135
141
148
148
171
180
177
209
209
219
232
238
237
248
248
249
251
253
253
253
255
259
260
267
269
267
267
265
265
264
263
263
263
262
260
260
260
260
260
261
260
258
258
258
258
258
258
259
261
263
264
267
267
268
268
266
266
265
264
264
264
264
264
263
262
259
259
259
259
258
258
257
255
246
245
245
245
245
245
245
246
244
244
244
244
244
244
244
244
244
244
244
243
241
241
241
241
241
241
240
240
240
239
232
232
232
232
230
230
229
228
225
224
224
215
215
210
207
207
206
202
174
168
166
152
135
124
114
63
60
60
56
56
56
56
55
55
55
55
55
55
55
55
55
55
55
55
54
54
54
54
54
54
54
49
49
49
48
47
46
46
46
44
43
43
43
42
42
42
37
37
36
35
35
35
35
35
35
34
31
29
29
29
29
29
29
27
24
24
18
18
18
11
11
11
11
11
10
2
0
0
0
0
0
0
0
0
0
1
1
1
1
1
1
1
1
1
1
1
1
1
1
1
1
1
2
2
2
2
2
2
2
2
2
2
2
2
2
2
2
2
2
2
2
2
2
2
2
2
2
2
2
2
2
2
2
2
2
2
2
2
2
2
2
2
2
2
2
2
2
2
2
2
2
2
2
2
2
2
2
2
2
2
2
2
2
2
2
2
2
2
2
2
2
2
2
2
2
2
2
2
2
2
2
2
2
2
2
2
2
2
2
2
2
2
2
2
2
2
2
2
2
2
2
1
1
1
1
1
1
1
1
1
1
1
1
1
1
1
1
1
1
1
1
1
1
1
1
1
1
1
1
1
1
1
1
1
1
1
1
1
1
1
1
1
1
1
1
1
1
1
1
1
1
1
1
1
1
1
1
1
1
1
1
1
1
1
1
1
1
1
1
1
1
1
1
1
1
1
1
1
1
1
1
1
1
1
0
0
0
0
0
0
0
0
0
0
0
0
0
0
0
0
0
0
1
1
1
1
1
1
1
1
1
1
1
2
2
2
2
2
2
2
2
2
2
2
2
2
2
2
2
2
2
2
2
2
2
2
2
2
2
2
2
2
2
2
2
2
2
1
1
1
1
1
1
1
1
1
1
1
1
1
1
1
1
1
1
1
1
1
1
1
1
1
1
1
1
1
1
1
1
1
1
1
1
1
1
1
1
1
1
1
1
1
1
1
1
1
1
1
1
1
1
1
1
1
1
1
1
1
1
1
1
1
1
1
1
1
1
1
1
1
1
1
1
1
1
1
1
0
0
0
0
0
0
0
0
0
0
0
0
0
0
0
0
0
0
0
0
0
0
0
0
0
0
0
0
0
0
0
0
0
0
0
0
0
0
0
0
0
0
0
0
0
0
0
0
0
0
0
0
0
0
0
0
0
0
0
0
0
0
0
0
0
0
0
0
0
0
0
0
0
0
0
0
0
0
0
0
0
0
0
0
0
0
0
0
0
0
0
0
0
0
0
0
0
0
0
0
0
0
0
0
0
0
0
0
0
0
0
0
0
0
0
0
0
0
0
0
0
0
0
0
0
0
0
0
0
0
0
0
0
0
0
0
0
0
0
0
0
0
0
0
0
0
0
0
0
0
0
0
0
0
0
0
0
0
0
0
0
0
0
0
0
0
0
0
0
0
0
0
0
0
0
0
0
0
0
0
0
0
0
0
0
0
0
0
0
0
0
0
0
0
0
0
0
0
0
0
0
0
0
0
0
0
0
0
0
0
0
0
0
0
0
0
0
0
0
0
0
0
0
0
0
0
0
0
0
0
0
0
0
0
0
0
0
0
0
0
0
0
0
0
0
0
0
0
0
0
1
1
1
1
1
0
0
0
0
0
0
0
0
0
0
0
0
0
0
0
0
0
0
0
0
0
0
0
0
0
0
0
0
0
0
0
0
0
0
0
0
0
0
0
0
0
0
0
0
0
0
0
0
1
1
1
1
1
1
1
1
1
1
1
1
1
1
1
1
1
1
1
1
1
1
1
1
1
1
1
1
1
1
1
1
1
1
1
1
1
1
1
1
1
1
1
1
1
1
0
0
0
0
0
0
0
0
0
0
0
0
0
0
0
0
0
0
0
0
0
0
0
0
0
0
0
0
0
0
0
0
0
0
0
0
0
0
0
0
1
1
1
1
1
1
1
2
2
2
2
2
2
2
2
2
2
2
2
2
2
2
2
2
2
2
2
2
2
2
2
2
2
2
2
2
2
2
2
2
2
2
2
2
2
2
2
2
2
2
2
1
1
1
1
1
1
1
1
1
1
1
1
1
1
1
1
1
1
1
1
1
1
1
1
1
1
1
1
1
1
1
1
1
1
1
1
1
1
1
1
1
1
1
1
1
1
1
1
1
1
1
1
1
1
1
1
2
2
2
2
2
2
2
2
1
1
1
1
1
1
1
1
1
1
1
1
1
1
1
1
1
1
1
1
1
1
1
1
1
1
1
1
1
1
1
1
1
1
1
1
1
1
1
1
1
1
1
1
1
1
1
1
1
1
1
1
1
1
2
2
2
2
2
2
2
2
2
2
2
2
2
2
2
2
2
2
2
2
2
2
2
2
2
2
2
2
2
2
2
1
1
1
1
1
1
1
1
1
1
1
1
1
1
0
0
1
1
1
1
1
1
1
1
1
1
1
1
1
1
1
1
1
1
1
1
1
1
1
1
1
1
1
1
1
1
1
1
1
1
1
1
1
1
1
1
1
1
1
1
1
1
1
1
1
1
1
1
1
1
1
1
1
1
1
1
1
1
1
1
1
1
1
1
1
1
1
1
1
1
2
2
2
2
2
2
2
2
2
2
2
2
1
1
1
1
1
1
1
1
2
2
2
2
2
2
2
2
2
2
2
2
2
2
2
2
2
2
2
2
2
2
2
2
2
2
2
2
2
2
2
2
2
2
2
2
2
2
2
2
2
2
2
2
2
2
2
2
2
2
2
2
2
2
2
2
2
2
2
2
2
2
2
2
2
2
2
2
2
1
1
1
1
1
1
1
1
1
1
1
1
1
1
1
2
2
2
2
2
2
2
2
2
3
3
3
3
3
3
3
3
3
3
3
2
2
2
2
2
2
2
2
2
2
2
2
2
2
2
2
2
2
2
2
2
2
2
2
2
2
2
2
2
2
2
2
2
2
2
2
2
2
2
2
2
2
2
2
2
2
2
2
2
2
2
2
2
2
2
2
2
2
2
2
2
2
2
2
2
1
1
1
1
1
1
1
1
1
1
1
1
1
1
1
1
1
1
1
1
1
1
1
1
1
1
1
1
1
1
1
1
0
0
0
0
0
0
0
0
0
0
0
0
0
0
0
0
0
0
0
0
0
0
0
0
0
0
0
0
0
0
0
0
0
0
0
0
0
0
0
0
0
0
0
0
0
0
0
0
0
0
0
0
0
0
0
0
0
0
0
0
0
0
0
0
0
0
0
0
0
0
0
0
0
0
0
0
0
0
0
0
0
0
0
0
0
0
0
0
0
0
0
0
0
0
0
0
0
0
0
0
0
0
0
0
0
0
0
0
0
0
0
0
0
0
0
0
0
0
0
0
0
0
0
0
0
0
0
0
0
0
0
0
0
0
0
0
0
0
0
0
0
0
0
0
0
0
0
0
0
0
0
0
0
0
0
0
0
0
0
0
0
0
0
0
0
0
0
0
0
0
0
0
0
0
0
0
0
0
0
0
0
0
0
0
0
0
0
0
0
0
0
0
0
0
0
0
0
0
0
0
0
0
0
0
0
0
0
0
0
0
0
0
0
0
0
0
0
0
0
0
0
0
0
0
0
0
0
0
0
0
0
0
0
0
0
0
0
0
0
0
0
0
0
0
0
0
0
0
0
0
0
0
0
0
0
0
0
0
0
0
0
0
0
0
0
0
0
0
0
0
0
0
0
0
0
0
0
0
0
0
0
0
0
0
0
0
0
0
0
0
0
0
0
0
0
0
0
0
0
0
0
0
0
0
0
0
0
0
0
0
0
0
0
0
0
0
0
0
0
1
1
1
1
2
2
2
2
2
2
2
2
2
2
2
2
2
2
2
2
2
2
2
2
2
2
2
2
2
2
2
2
2
2
2
2
2
2
2
2
2
2
2
2
2
2
2
2
2
2
2
2
2
2
2
2
2
2
2
2
2
2
2
2
2
2
2
2
2
2
2
2
2
2
2
2
2
2
2
2
2
2
2
2
2
2
2
2
2
2
2
2
2
2
3
3
2
2
2
2
2
2
2
2
2
2
2
2
2
2
2
2
2
2
2
2
2
2
2
2
2
2
2
2
2
2
2
2
2
2
2
2
2
2
2
2
2
2
2
2
2
2
2
2
2
2
2
2
2
2
2
2
2
2
2
2
2
2
2
2
2
2
2
2
2
2
2
2
2
2
2
2
2
2
2
2
1
1
1
1
1
1
1
1
1
1
1
1
1
1
1
1
1
1
1
1
1
1
1
1
1
1
1
1
1
1
1
1
1
1
1
1
1
1
1
1
1
1
1
1
1
1
1
1
1
1
1
1
0
0
0
0
0
0
0
0
0
0
0
0
0
0
0
0
0
0
0
0
0
0
0
0
0
0
0
0
0
0
0
0
0
0
0
0
0
0
0
0
0
0
0
0
0
0
0
0
0
0
0
0
0
0
0
0
0
0
0
0
0
0
0
0
0
0
0
0
0
0
0
0
0
0
0
1
1
1
1
1
1
1
1
1
1
1
1
1
1
1
1
1
1
1
1
1
1
1
1
1
1
1
1
1
1
1
1
1
1
1
1
1
1
1
1
1
1
1
1
1
1
1
1
1
1
1
1
1
1
1
1
1
1
1
1
1
1
1
1
1
1
1
1
1
1
1
1
1
1
1
1
1
1
0
0
0
0
0
0
0
0
0
0
0
0
0
0
0
0
0
0
0
0
0
0
0
0
0
0
0
0
0
0
0
0
0
0
0
0
0
0
0
0
0
0
0
0
0
0
0
0
0
0
0
0
0
0
0
0
0
0
0
0
0
0
0
0
0
0
0
0
0
0
0
0
0
0
0
0
0
0
0
0
0
0
0
0
0
0
0
0
0
0
0
0
0
0
0
0
0
0
0
0
0
0
0
0
0
0
0
0
0
0
0
0
0
0
0
0
0
0
0
0
0
0
0
0
0
0
0
0
0
0
0
0
0
0
0
0
0
0
0
0
0
0
0
0
0
0
0
0
0
0
0
0
0
0
0
0
0
0
0
0
0
0
0
0
0
0
0
0
0
0
0
0
0
0
0
0
0
0
0
0
0
0
0
0
0
0
0
0
0
0
0
0
0
0
0
0
0
0
0
0
0
0
0
0
0
0
0
0
0
0
0
0
0
0
0
0
0
0
0
0
0
0
0
0
0
0
0
0
0
0
0
0
0
0
0
0
0
0
0
0
0
0
0
0
0
0
0
0
0
0
0
0
0
0
0
0
0
0
0
0
0
0
0
0
0
0
0
0
0
0
0
0
0
0
0
0
0
0
0
0
0
0
0
0
0
0
0
0
0
0
0
0
0
0
0
0
0
0
0
0
0
0
0
0
0
0
0
0
0
0
0
0
0
0
0
0
0
0
0
0
0
0
0
0
0
0
0
0
0
0
0
0
0
0
0
0
0
0
0
0
0
0
0
0
0
0
0
0
0
0
0
0
0
0
0
0
0
0
0
0
0
0
0
0
0
0
0
0
0
0
0
0
0
0
0
0
0
0
0
0
0
0
0
0
0
0
0
0
0
0
0
0
0
0
0
0
0
0
0
0
0
0
0
0
0
0
0
0
0
0
0
0
0
0
0
0
0
0
0
0
0
0
0
0
0
0
0
0
0
0
0
0
0
0
0
0
0
0
0
0
0
0
0
0
0
0
0
0
0
0
0
0
0
0
0
0
0
0
0
0
0
0
0
0
0
0
0
0
0
0
0
0
0
0
0
0
0
0
0
0
0
0
0
0
0
0
0
0
0
0
0
0
0
0
0
0
0
0
0
0
0
0
0
0
0
0
0
0
0
0
0
0
0
0
0
0
0
0
0
0
0
0
0
0
0
0
0
0
0
0
0
0
0
0
0
0
0
0
0
0
0
0
0
0
0
0
1
1
1
1
1
1
1
1
1
1
1
1
1
1
1
1
1
1
1
1
1
1
1
1
1
1
1
1
1
1
1
1
1
1
1
1
2
2
2
2
2
2
2
2
2
2
2
2
2
2
2
2
2
2
2
2
2
2
2
2
2
2
2
2
2
2
2
2
2
2
2
2
2
2
2
2
2
2
2
2
2
2
2
2
2
2
2
2
2
2
2
2
2
2
2
2
2
2
2
2
2
2
2
2
2
2
2
3
3
3
3
3
3
3
3
3
3
3
3
3
3
3
2
2
2
2
2
2
2
2
2
2
2
2
2
2
2
2
2
2
2
2
2
2
2
2
2
2
2
2
2
2
2
2
2
2
2
2
2
2
2
2
2
2
2
2
2
2
2
2
2
2
2
2
2
2
2
2
2
2
2
2
2
2
2
2
2
2
2
2
2
2
2
2
2
1
1
1
1
1
1
1
1
1
1
1
1
1
1
1
1
1
1
1
1
1
1
1
1
1
1
1
1
1
2
2
2
2
2
2
2
2
2
2
2
2
2
2
2
2
2
2
2
2
2
2
2
2
2
2
2
2
0
0
0
0
0
0
0
0
0
0
0
0
0
0
0
0
0
0
0
0
0
0
0
0
0
0
0
0
0
0
0
0
0
0
0
0
0
0
0
0
0
0
0
0
0
0
0
0
0
1
1
1
1
1
1
1
2
2
2
2
2
2
2
2
2
2
2
2
2
2
2
2
2
2
2
2
2
2
2
2
2
2
2
2
2
2
2
2
2
2
2
2
2
2
2
2
2
2
2
2
2
2
2
2
2
2
2
2
2
2
2
2
2
2
2
2
2
2
2
2
2
2
2
2
2
2
2
2
2
2
2
2
2
3
3
3
3
2
2
2
2
2
2
2
2
2
2
2
2
2
2
2
2
2
2
2
2
2
2
2
2
2
2
2
2
2
2
2
2
1
1
0
0
0
0
0
0
0
0
0
0
0
0
0
0
0
0
0
0
0
0
0
0
0
1
1
1
1
1
1
1
1
1
1
1
1
1
1
1
1
2
4
4
4
4
4
4
4
4
4
4
4
4
4
4
4
4
4
4
4
4
4
4
4
4
4
4
4
4
4
4
4
4
4
4
4
4
4
4
4
4
4
4
4
4
4
4
4
4
4
4
4
4
4
4
4
4
4
4
4
4
4
4
4
4
4
4
4
4
4
4
4
4
4
4
4
4
4
4
4
4
4
4
4
4
4
4
4
4
4
4
4
4
4
4
4
4
4
4
4
4
4
4
4
4
4
4
4
4
4
4
4
4
4
4
4
4
3
3
3
3
3
3
2
2
2
2
2
2
2
2
2
2
2
2
2
2
2
2
2
2
2
2
2
2
2
2
2
2
2
2
2
2
2
2
2
2
2
2
2
2
2
2
2
2
2
2
2
2
3
3
1
1
1
1
1
1
1
1
2
2
2
2
2
2
2
2
2
2
2
2
2
2
2
2
2
2
2
3
3
3
3
3
3
3
3
3
3
3
3
3
3
3
3
3
3
3
3
3
3
3
3
3
3
3
3
3
3
3
3
3
3
3
3
3
3
3
3
3
3
3
3
3
3
3
3
2
2
2
2
2
2
2
2
2
2
2
2
2
2
2
2
2
3
3
3
3
3
3
3
3
3
3
3
3
3
3
3
3
3
3
3
3
3
3
3
3
3
3
3
3
3
3
3
3
2
2
2
2
2
2
2
2
2
2
2
2
2
2
2
2
2
2
2
2
2
2
2
2
2
2
2
2
2
2
2
2
2
2
3
3
3
2
2
2
2
2
2
2
2
1
1
1
1
1
1
1
1
1
1
1
1
1
1
1
1
1
1
1
1
1
1
1
1
1
1
1
1
1
1
1
1
1
1
1
1
1
1
1
1
1
1
1
1
1
1
1
1
1
1
1
1
1
1
1
1
1
1
1
1
1
1
1
1
1
1
1
1
1
1
1
1
1
1
1
1
1
1
1
1
1
1
1
1
1
1
1
1
1
1
1
1
1
1
1
1
1
1
1
1
1
1
1
1
1
1
1
1
1
1
1
1
1
1
1
1
1
0
0
0
0
0
0
0
0
0
0
0
0
0
0
0
0
0
0
0
0
0
0
0
0
0
0
0
0
0
0
0
0
0
0
0
0
0
0
0
0
0
0
0
0
0
0
0
0
0
0
0
0
0
0
0
0
0
0
0
0
0
0
0
0
0
0
0
0
0
0
0
0
0
0
0
0
0
0
0
0
0
0
0
0
0
0
0
0
0
0
0
0
0
0
0
0
0
0
0
0
0
0
0
0
0
0
0
0
0
0
0
0
0
0
0
0
0
0
0
0
0
0
0
0
0
0
0
0
0
0
0
0
0
0
0
0
0
0
0
0
0
0
0
0
0
0
0
0
1
1
1
1
1
1
1
2
2
2
2
2
2
2
2
2
2
2
2
2
2
2
2
2
2
2
2
2
2
2
2
2
2
2
2
2
2
2
2
2
2
2
2
2
2
2
2
2
2
2
2
2
2
2
2
2
2
2
2
2
2
2
2
2
2
2
2
2
2
2
2
2
2
2
2
2
3
3
3
3
3
3
3
3
3
3
4
4
4
4
4
4
4
4
4
4
4
4
4
4
4
4
4
4
4
4
4
4
4
4
4
4
4
4
4
4
4
4
4
4
4
4
4
4
4
4
4
4
4
4
4
4
4
4
4
4
4
3
3
3
3
3
3
3
3
2
2
2
2
2
2
2
2
2
2
2
2
2
1
1
1
1
1
1
1
1
1
1
1
1
1
1
1
1
1
1
1
1
1
1
1
1
1
1
1
1
1
1
1
1
1
1
1
1
1
1
1
1
1
1
1
1
1
1
1
1
1
1
1
1
1
1
1
0
0
0
0
0
0
0
0
0
0
0
0
0
0
0
0
0
0
0
0
0
0
0
0
0
0
0
0
0
0
0
0
0
0
0
0
0
0
0
0
0
0
0
0
0
0
0
0
0
0
0
0
0
0
0
0
0
0
0
0
0
0
0
0
0
0
0
0
0
0
0
0
0
0
0
0
0
0
0
0
0
0
0
0
0
0
0
0
0
0
0
0
0
0
0
0
0
0
0
0
0
0
0
0
0
0
0
0
0
0
0
0
0
0
0
0
0
0
0
0
0
0
0
0
0
0
0
0
0
0
0
0
0
0
0
0
0
0
0
0
0
0
0
0
0
0
0
0
0
0
0
0
0
0
0
0
0
0
0
0
0
0
0
0
0
0
0
0
0
0
0
0
0
0
0
0
0
0
0
0
0
0
0
0
0
0
0
0
0
0
0
0
0
0
0
0
0
0
0
0
0
0
0
0
0
0
0
0
0
0
0
0
0
0
0
0
0
0
0
0
0
0
0
0
0
0
0
0
0
0
0
0
0
0
0
0
0
0
0
0
0
0
0
0
0
1
1
1
1
1
1
1
1
1
1
1
1
1
1
1
1
2
2
2
2
2
2
2
2
2
2
2
2
2
2
2
2
3
3
3
3
3
3
3
3
3
3
3
3
3
3
3
3
3
3
3
3
3
4
4
4
4
4
4
4
4
4
4
4
4
4
4
4
4
4
4
4
4
4
4
4
4
4
4
4
4
5
5
5
5
5
5
5
6
6
6
8
8
10
10
10
10
10
10
10
10
10
10
10
10
10
10
10
10
9
9
9
9
9
9
9
9
9
9
9
9
9
9
9
9
9
9
9
9
9
9
9
9
9
9
9
9
9
9
9
9
10
10
10
10
10
10
10
10
9
9
9
9
9
9
9
9
9
9
9
9
9
9
8
8
8
8
8
8
8
8
8
8
8
8
8
8
8
8
8
8
8
8
8
8
8
7
7
7
7
7
7
7
7
7
7
7
7
7
7
7
7
7
7
7
7
7
7
7
7
7
7
7
7
7
7
7
7
7
7
7
7
7
6
6
6
5
5
9
9
9
8
9
9
9
9
9
9
9
9
10
11
11
11
11
11
11
11
11
11
9
9
9
9
9
9
9
9
9
9
9
9
9
9
9
9
9
9
9
9
9
9
9
9
9
9
9
9
9
9
9
9
9
9
9
9
9
9
8
8
8
8
8
8
8
8
8
8
8
8
8
8
8
8
8
8
8
8
8
8
8
8
7
7
7
7
7
7
7
7
7
7
7
7
7
7
7
7
7
7
7
7
7
7
7
7
7
7
7
7
7
8
8
10
10
10
10
10
11
11
11
11
11
11
11
11
10
10
10
11
11
11
11
11
11
11
11
11
13
13
13
13
13
13
13
13
13
13
13
12
12
12
14
14
14
14
14
14
14
14
14
14
14
14
14
14
14
14
13
13
13
13
13
13
13
13
13
13
13
13
13
13
13
13
13
13
13
13
13
13
12
12
12
12
12
12
12
12
12
12
11
11
11
11
11
11
11
11
11
11
11
11
11
11
11
12
12
12
12
12
13
13
13
13
13
13
13
13
13
13
13
12
12
12
12
11
11
11
11
10
10
10
10
10
10
10
10
10
10
10
10
10
10
10
10
10
10
10
10
10
10
10
10
10
10
10
10
10
9
9
9
9
9
9
9
9
9
9
9
9
9
9
9
9
9
9
9
9
9
9
9
9
8
8
8
7
7
7
7
7
7
7
7
7
6
6
7
7
7
7
7
7
7
7
7
6
6
6
6
5
5
5
5
6
5
5
5
5
5
5
5
5
5
5
5
5
5
5
5
5
5
5
5
5
5
5
5
5
5
5
5
5
5
5
5
5
5
5
5
5
5
5
5
5
5
5
5
5
5
5
5
5
5
5
5
5
5
5
5
5
5
5
5
5
5
5
6
6
4
4
4
4
4
4
4
4
4
4
3
3
3
3
3
3
3
3
3
3
3
3
3
3
3
3
3
3
3
3
3
3
3
3
3
2
2
2
2
2
2
2
2
1
1
1
1
1
1
1
1
1
1
2
2
2
5
6
6
7
7
7
7
7
8
8
8
8
8
8
8
8
8
9
9
9
10
10
10
10
10
10
10
10
10
9
9
9
9
9
9
9
9
10
11
12
12
13
13
13
13
13
13
13
13
13
13
14
14
14
14
14
14
15
15
15
15
15
15
15
16
16
16
16
16
16
16
16
16
16
16
16
16
16
16
16
16
16
16
16
16
16
16
16
16
16
16
16
16
17
17
18
18
18
18
18
18
18
18
18
18
18
18
18
18
18
18
18
18
18
18
18
18
18
17
17
17
17
17
17
18
18
18
18
18
17
17
17
17
16
16
16
16
17
21
21
20
20
22
23
24
24
24
23
23
23
22
21
21
21
20
20
20
20
20
20
20
21
21
21
21
21
22
22
22
22
23
25
25
25
25
25
25
26
27
28
28
28
28
27
27
30
30
30
33
33
35
37
44
46
47
46
46
46
46
46
46
46
45
45
45
45
44
45
45
44
44
44
44
44
44
44
44
44
44
44
44
44
44
44
43
43
43
43
43
43
43
43
43
43
43
43
43
43
43
43
43
43
43
43
43
43
43
43
43
42
42
42
42
41
41
41
41
40
41
41
41
41
41
42
42
42
42
44
44
44
44
43
43
42
42
42
42
42
41
41
41
41
41
40
39
39
39
39
39
39
39
38
39
38
38
38
39
40
40
41
41
41
41
41
41
41
41
40
40
40
40
39
38
37
36
36
34
34
34
34
34
34
33
33
32
32
30
27
27
27
28
28
28
28
28
27
27
27
27
27
27
27
27
27
26
28
28
30
29
29
29
31
33
32
32
32
31
32
32
31
31
31
31
30
29
29
29
29
30
29
28
28
29
29
29
29
29
29
29
29
32
32
32
35
35
35
35
36
36
36
36
35
35
35
35
35
35
34
34
34
35
34
34
35
35
35
36
36
36
36
36
36
37
37
37
37
37
37
37
37
37
37
37
37
38
39
39
39
39
39
39
40
40
40
40
40
40
40
39
39
39
39
39
39
39
38
37
37
37
37
37
37
38
38
38
38
38
38
38
38
37
37
35
34
34
34
34
34
37
37
37
37
37
37
37
37
37
37
37
37
37
37
37
37
37
37
37
37
37
37
37
37
37
37
37
37
37
37
35
35
35
34
34
34
34
34
34
35
34
34
34
32
32
31
31
31
31
31
31
31
31
31
31
31
29
29
29
28
29
29
35
37
38
38
37
38
39
39
39
42
43
43
43
43
43
43
43
44
44
43
43
43
41
40
40
40
40
40
39
37
36
36
36
35
33
33
33
33
33
33
33
34
34
33
33
33
33
33
33
33
33
33
33
32
31
31
31
32
32
33
33
33
33
33
33
33
33
33
33
33
33
33
33
33
32
32
32
32
32
32
32
32
33
32
32
32
32
32
32
32
32
32
33
35
35
35
37
36
36
36
36
36
37
37
37
37
37
38
38
38
38
38
38
38
38
39
39
39
39
38
38
39
39
40
40
40
40
40
40
40
40
40
39
39
39
39
39
40
40
40
40
40
40
40
39
39
39
38
36
36
35
35
36
35
32
32
31
30
30
31
31
32
32
32
32
32
32
32
32
32
32
32
32
32
32
29
29
29
29
29
29
29
29
29
29
29
29
29
30
31
32
32
32
33
33
35
34
35
34
34
34
34
34
34
33
33
35
35
35
35
35
35
35
35
37
38
40
41
40
40
40
42
45
47
48
53
51
50
52
53
53
53
54
54
54
53
53
53
53
53
53
53
53
53
53
52
52
51
50
50
50
50
50
51
51
51
51
51
51
51
51
51
51
51
51
51
51
52
51
51
51
50
50
50
49
49
46
46
47
47
47
47
48
51
53
53
53
54
54
54
54
54
54
54
54
54
54
54
54
55
55
55
55
55
54
54
54
54
55
55
55
55
55
54
54
54
54
53
53
53
53
53
52
52
52
51
53
53
53
53
51
51
49
50
49
49
49
49
49
49
49
49
49
49
45
46
46
45
45
49
51
51
51
50
48
48
48
48
47
45
42
43
49
49
55
55
56
56
56
56
55
55
55
55
55
52
51
52
53
53
53
52
51
50
50
50
50
50
48
48
48
48
49
49
48
49
49
49
48
47
47
47
47
47
47
47
46
45
45
43
41
41
41
41
41
41
41
41
42
42
43
42
42
43
43
43
43
43
43
42
42
42
42
42
42
42
42
42
42
42
41
41
43
43
43
55
60
63
69
70
70
70
72
72
72
73
73
73
73
75
76
74
74
74
74
74
74
75
77
78
78
78
78
78
78
78
78
78
78
76
77
77
77
77
77
77
77
76
76
76
77
77
77
70
70
70
70
70
70
70
70
70
70
70
70
70
70
67
67
68
68
66
66
65
61
61
60
60
60
60
60
59
59
59
59
60
59
60
61
63
63
66
66
66
66
66
64
63
63
63
63
63
62
62
62
62
62
62
61
62
62
62
62
65
65
66
66
66
66
66
67
67
67
68
66
66
67
74
76
75
75
75
75
74
75
74
74
75
74
75
68
72
70
74
71
71
70
69
69
68
68
67
66
65
63
62
61
67
69
74
74
75
77
77
77
78
78
78
79
79
78
79
79
79
79
79
79
79
79
79
78
79
78
78
79
79
83
84
82
82
81
81
82
82
82
83
84
92
92
91
91
89
89
89
89
90
90
92
91
91
91
90
90
90
90
89
89
89
89
87
87
87
87
87
87
87
87
87
87
86
86
86
86
86
86
86
86
86
85
86
89
89
90
90
90
91
90
91
93
94
94
93
93
93
93
94
93
93
93
93
89
89
89
88
89
88
88
86
85
84
83
83
83
82
83
83
83
83
81
81
82
82
80
80
78
77
76
76
76
76
75
74
74
73
74
76
79
79
79
79
81
81
81
81
81
80
78
78
78
78
78
78
75
75
74
74
71
71
71
71
70
70
70
70
70
70
69
69
68
65
66
66
65
62
62
62
62
62
59
56
55
55
54
54
54
54
54
54
54
53
52
52
52
52
50
50
51
51
48
48
49
52
55
55
55
55
53
54
54
55
55
55
55
55
55
56
58
60
61
59
61
65
79
89
92
97
97
97
95
95
95
95
95
96
95
97
97
98
98
96
96
96
95
95
94
94
96
96
96
97
98
98
98
97
95
94
94
109
111
112
114
115
115
115
116
117
118
129
129
129
129
129
129
129
130
130
130
131
131
131
131
131
131
131
133
132
132
130
132
132
135
135
134
138
139
143
144
144
144
144
144
144
144
144
142
142
143
143
143
142
140
140
140
141
141
141
141
137
137
137
137
137
138
138
138
137
136
133
133
129
129
128
128
128
127
127
127
128
128
129
130
132
129
131
131
134
135
133
134
134
135
130
131
128
134
136
131
134
133
135
139
139
139
134
134
139
139
138
136
137
134
136
139
140
145
145
140
140
140
140
140
139
135
139
141
141
142
144
145
146
146
154
155
155
155
153
151
151
151
151
151
152
152
151
150
149
148
148
148
147
147
147
147
147
147
147
146
146
146
146
146
146
146
147
153
155
158
162
162
162
160
160
163
165
163
164
164
164
163
163
163
164
166
167
166
161
160
159
160
160
160
160
159
158
158
158
158
158
159
159
161
162
161
156
156
158
158
161
164
162
166
169
179
178
177
177
177
177
177
177
176
177
177
181
183
185
185
185
189
191
200
205
213
223
225
224
224
222
222
222
222
221
220
219
219
218
218
215
215
214
214
213
214
214
214
214
215
215
215
215
211
210
202
202
200
200
200
202
212
220
222
225
225
226
223
222
221
222
229
229
224
224
223
222
230
229
232
236
237
239
239
241
242
241
240
237
236
236
236
236
236
236
235
232
231
231
231
231
231
223
222
222
222
222
222
222
218
215
213
213
213
213
213
213
211
211
211
213
214
209
209
207
201
201
201
201
202
204
205
205
205
208
208
210
210
210
210
210
208
206
207
206
203
203
207
210
212
215
207
197
193
194
194
194
198
198
200
201
202
202
201
202
202
201
199
197
197
194
193
191
191
190
187
186
183
175
174
163
163
163
163
162
162
164
163
157
157
157
152
150
150
150
150
149
147
142
141
141
138
138
137
133
133
133
133
131
129
129
129
129
129
129
128
128
127
127
128
131
131
130
131
133
134
133
131
131
130
129
129
135
139
141
146
148
148
148
148
149
149
150
148
148
148
148
146
137
131
130
128
128
128
125
126
122
122
137
137
146
148
161
160
164
171
171
170
173
168
169
180
181
181
181
182
183
183
181
179
179
179
179
177
176
176
176
174
173
173
166
166
166
165
165
166
166
165
165
165
166
165
165
165
165
162
165
165
166
166
166
164
166
166
166
166
166
166
166
166
166
166
166
168
167
166
166
170
169
169
171
170
170
174
174
177
176
176
176
174
174
174
171
171
171
167
167
168
174
191
193
195
196
197
197
198
198
197
197
197
197
192
192
192
190
191
193
194
194
197
199
197
197
196
197
199
199
195
200
200
203
203
214
215
219
218
218
218
217
216
215
215
216
216
216
212
209
206
206
206
206
206
206
205
203
205
210
211
209
207
208
209
211
211
203
202
203
200
200
203
204
204
203
205
203
202
204
208
210
210
207
201
202
201
202
206
206
208
211
211
210
209
208
206
206
206
203
203
203
203
200
196
193
192
189
189
188
188
186
186
184
184
184
181
181
181
179
177
177
176
176
176
173
173
172
172
169
169
167
168
170
171
171
168
166
168
171
171
170
172
166
155
155
154
152
152
150
152
152
152
151
155
154
154
155
150
148
147
147
148
148
148
167
167
167
169
169
165
163
158
158
159
157
149
148
148
148
148
148
147
145
145
142
142
142
141
141
136
134
134
135
135
133
135
138
135
135
136
136
135
135
135
136
136
142
143
143
144
143
143
143
143
143
141
141
140
139
139
156
156
154
157
162
163
166
166
166
166
170
170
171
172
177
176
179
178
173
174
181
182
183
199
204
226
226
225
226
227
228
228
225
224
224
224
224
224
224
225
225
223
218
218
218
218
217
216
217
217
218
217
217
221
221
221
220
216
216
215
215
215
216
216
216
216
215
214
214
213
211
210
210
208
207
207
207
206
205
205
204
204
204
204
204
203
203
199
199
197
192
193
193
191
192
193
190
192
188
188
188
187
187
187
190
185
183
185
184
184
185
191
191
191
191
185
185
186
186
187
186
186
185
185
185
185
188
187
195
195
198
194
192
190
187
187
187
186
185
185
185
185
185
180
178
177
179
180
179
179
178
171
171
171
172
169
167
162
160
150
150
151
149
148
144
147
148
146
148
146
147
145
145
145
142
142
138
138
138
138
137
136
134
134
133
133
132
131
129
129
122
122
118
118
118
118
117
117
115
113
108
107
107
109
110
112
113
113
113
109
109
110
110
110
110
111
111
111
112
112
112
112
112
111
111
111
110
110
109
106
105
103
102
100
100
97
97
96
96
95
94
96
96
97
103
105
105
106
108
108
109
124
125
129
130
129
129
133
135
138
148
155
158
161
167
166
167
178
176
176
180
185
188
188
191
190
188
187
186
185
186
185
185
185
187
184
184
182
182
180
181
180
177
177
185
185
185
185
185
189
192
206
207
213
219
222
252
273
282
283
283
304
304
306
306
303
304
303
304
307
310
312
314
313
311
311
310
310
310
310
310
310
310
310
309
309
310
309
310
310
315
317
319
318
316
316
315
315
317
319
319
318
316
316
318
317
315
314
308
307
308
308
308
308
307
307
307
307
307
307
307
307
306
305
305
301
301
301
297
296
296
296
296
295
295
281
277
279
279
280
281
281
279
279
276
276
276
276
274
272
272
269
269
268
268
267
262
260
256
256
256
257
256
254
251
247
246
240
240
242
242
239
231
232
230
230
230
230
229
223
223
217
216
212
212
211
207
204
205
203
202
202
203
201
199
199
197
195
194
191
190
186
186
187
188
188
188
187
176
176
176
176
179
178
176
172
173
174
169
168
169
173
170
189
190
189
192
190
186
183
183
183
184
183
173
165
164
164
165
163
162
161
156
156
156
155
154
155
157
160
161
160
160
162
160
160
161
160
165
171
176
194
196
202
198
198
195
191
191
192
187
186
185
185
185
182
182
182
182
184
185
188
190
187
183
183
184
184
184
198
208
224
230
238
238
238
240
242
240
243
243
243
244
246
243
243
243
243
240
240
240
239
239
239
234
232
232
232
232
232
232
232
232
232
233
233
233
232
232
229
228
228
225
225
224
224
224
224
222
220
220
220
220
220
220
220
220
220
219
218
218
217
217
217
217
217
216
216
216
214
214
209
206
206
206
206
206
206
205
205
204
204
202
202
200
200
200
200
201
201
201
198
189
187
186
186
185
180
180
175
167
167
166
156
154
154
153
152
149
147
146
133
117
102
98
75
74
71
71
71
67
55
54
37
33
25
17
17
17
17
18
18
18
18
18
18
18
18
18
18
18
18
18
18
18
18
18
18
18
18
18
18
18
18
18
17
17
17
17
17
17
17
17
17
17
17
17
17
17
16
16
16
16
16
16
16
17
17
17
17
17
17
17
17
17
17
17
17
17
16
16
16
16
16
16
16
16
15
15
15
15
15
15
15
15
15
15
15
15
15
15
15
15
15
14
14
14
14
14
14
13
13
13
13
13
13
13
13
13
13
13
13
13
13
13
13
13
13
13
13
12
12
12
11
11
11
12
10
9
8
8
8
8
8
9
9
9
9
9
9
9
9
9
9
9
9
9
7
7
7
7
7
7
7
7
7
8
8
8
8
8
8
8
9
9
10
10
10
10
10
10
10
10
10
10
10
10
10
10
10
10
10
10
10
10
10
10
10
9
9
9
9
9
9
9
9
9
9
9
9
9
9
9
9
9
9
9
8
8
8
8
8
8
8
8
8
8
8
8
8
8
8
8
8
8
8
8
8
8
8
8
8
8
8
8
8
8
8
8
7
8
8
8
8
8
8
8
7
6
6
6
6
6
5
5
5
6
6
6
6
6
6
6
4
4
4
5
4
4
4
4
4
4
4
4
4
4
4
4
4
5
5
6
6
7
8
9
9
9
9
9
8
8
8
10
10
10
11
12
13
13
13
13
13
14
15
15
15
15
15
15
15
15
15
15
15
15
15
15
15
15
15
15
15
16
16
16
16
16
16
16
16
16
16
16
16
16
16
16
16
16
16
16
16
16
16
16
16
16
16
16
16
16
16
16
16
16
16
16
16
16
16
16
16
16
17
17
17
17
17
17
17
15
15
15
15
15
15
15
15
15
15
15
15
15
15
15
15
15
15
15
15
15
15
15
15
16
16
17
17
17
17
17
18
18
18
18
18
18
18
18
18
18
18
18
18
18
18
18
18
18
21
20
22
25
26
27
27
29
29
29
29
29
29
29
27
27
27
27
27
27
27
27
26
27
27
27
27
27
27
27
27
27
27
27
27
27
28
28
29
30
30
28
28
31
32
33
33
33
33
33
33
33
33
33
33
33
33
34
34
34
34
34
34
35
35
35
35
35
35
35
35
35
35
35
35
33
33
34
34
34
34
35
35
35
35
35
35
35
36
36
36
36
37
37
37
37
37
38
37
38
37
37
38
38
37
37
37
37
36
36
36
36
36
36
35
35
35
35
34
35
37
36
37
37
37
37
39
39
39
39
39
39
37
37
37
36
37
37
37
37
37
37
37
37
37
37
37
37
36
36
36
36
36
36
36
36
36
36
36
36
36
36
36
36
36
36
36
36
36
36
36
36
36
35
34
34
34
35
35
36
36
37
40
40
38
38
40
41
41
41
41
40
40
40
39
39
39
38
39
39
38
38
38
38
39
39
39
39
38
42
42
42
43
46
47
47
51
51
52
52
51
50
50
51
52
52
52
52
52
52
51
51
52
52
52
54
54
55
55
55
55
52
52
52
52
53
53
53
53
51
51
50
50
50
50
50
50
50
51
53
54
55
55
55
55
59
59
59
59
59
59
63
63
63
62
62
63
64
76
87
88
87
89
92
92
92
108
118
127
129
136
136
136
136
138
139
139
138
138
138
138
138
136
136
136
136
136
136
136
135
144
146
146
146
146
146
146
144
144
150
154
155
156
156
156
162
162
170
166
166
170
175
179
178
180
181
181
182
182
182
183
185
184
184
184
184
184
185
186
186
189
187
189
188
191
192
194
207
211
213
217
227
226
226
227
229
233
236
238
238
238
238
238
238
238
238
239
240
244
244
244
247
248
248
248
247
247
247
247
247
246
246
245
245
245
245
244
241
240
240
236
236
236
235
233
233
233
233
233
234
232
231
232
235
235
238
239
239
240
242
247
262
270
270
297
319
333
340
353
413
434
504
515
516
514
515
515
516
518
519
518
518
519
517
517
521
525
527
528
531
526
525
524
523
531
527
535
545
547
547
547
547
543
544
548
545
544
548
550
555
556
556
558
557
557
550
549
552
545
554
553
544
544
544
540
539
533
533
531
525
523
522
523
522
523
523
524
524
520
517
516
516
516
512
509
508
509
511
511
505
503
501
500
499
501
507
510
510
510
508
508
508
507
506
503
502
498
498
503
503
504
510
511
503
503
501
505
516
516
502
494
493
495
501
502
512
525
539
540
549
532
531
530
525
524
513
513
514
514
506
505
495
493
492
491
490
463
463
464
463
462
463
463
463
464
466
464
455
447
439
430
428
429
428
426
415
400
395
389
388
389
389
390
382
382
381
381
379
381
383
388
388
387
391
389
389
389
382
381
373
366
366
359
360
363
367
367
353
350
350
351
351
352
356
359
359
344
329
322
324
327
325
328
328
333
333
333
333
333
333
331
326
314
313
312
314
308
304
321
321
321
321
322
322
320
320
320
321
319
319
305
305
305
306
306
306
305
304
303
296
287
287
287
284
280
279
271
268
270
270
270
270
272
269
268
266
256
253
249
247
244
240
237
237
237
236
236
236
222
211
208
208
207
205
205
201
201
202
199
203
194
197
200
200
199
194
194
194
193
193
191
190
190
187
187
185
190
191
191
192
188
185
185
187
190
188
188
187
185
184
184
186
186
189
190
186
191
185
180
181
190
197
198
201
202
221
226
224
224
226
225
225
239
243
248
300
306
301
334
370
389
389
389
389
389
393
394
399
403
416
428
425
424
424
427
427
427
427
429
430
426
431
428
429
430
433
429
429
433
451
456
490
503
514
523
535
548
560
614
627
645
685
689
695
701
702
700
703
703
703
701
701
701
701
701
699
698
701
704
709
719
722
728
729
726
727
727
730
729
737
741
743
743
741
739
735
736
736
736
737
737
731
730
726
725
723
726
726
725
725
736
739
740
747
746
737
737
736
732
727
727
726
724
725
724
722
722
720
719
714
714
714
712
711
709
707
691
691
691
689
685
685
685
682
681
681
681
677
674
672
667
664
647
647
646
643
638
636
637
644
647
646
641
631
629
629
633
633
634
633
633
630
628
618
618
608
608
586
569
537
531
504
504
497
497
489
482
482
482
482
481
478
468
443
442
438
433
424
420
407
406
400
389
388
384
377
366
365
361
352
352
342
332
319
317
255
238
226
221
194
169
148
148
138
137
125
121
118
113
102
70
69
68
68
68
67
67
67
67
67
67
67
65
65
65
65
65
65
65
65
65
64
63
63
62
62
62
62
61
61
61
60
60
60
60
59
59
58
58
56
56
56
56
56
56
55
55
54
54
54
54
54
54
53
51
50
50
50
50
50
50
50
50
45
45
45
44
43
43
43
43
40
38
38
38
36
36
36
36
31
27
27
27
24
20
18
17
7
2
2
2
2
2
2
2
2
2
2
2
2
2
2
2
2
2
2
2
2
2
2
2
2
2
2
2
2
2
2
2
2
2
1
0
0
0
0
0
0
0
0
0
0
0
0
0
0
0
0
0
0
0
0
0
0
0
0
0
0
0
0
0
0
0
0
0
0
0
0
0
0
0
0
0
0
0
0
1
1
1
1
1
1
1
1
1
1
1
1
1
1
1
1
1
1
1
1
1
1
1
1
1
1
1
1
1
1
1
1
1
1
1
1
1
1
1
1
1
1
1
1
1
1
1
1
1
1
1
1
1
1
1
1
1
1
1
1
1
1
1
1
1
1
1
1
1
1
1
1
1
1
1
1
1
1
1
1
1
1
1
1
1
1
1
1
1
1
1
1
0
0
0
0
0
0
0
0
0
0
0
0
0
0
0
0
0
0
0
0
0
0
0
0
0
0
0
0
0
0
0
0
0
0
0
0
0
0
0
0
0
0
0
0
0
0
0
0
0
0
0
0
0
0
0
0
0
0
0
0
0
0
0
0
0
0
0
0
0
0
0
0
0
0
0
0
0
0
0
0
0
0
0
0
0
0
0
0
0
0
0
0
0
0
0
0
0
0
0
0
0
0
0
0
0
0
0
0
0
0
0
0
0
0
0
0
0
0
0
0
0
0
0
0
0
0
0
0
0
0
0
0
0
0
0
0
0
0
0
0
0
0
0
0
0
0
0
0
0
0
0
0
0
0
0
0
0
0
0
0
0
0
0
0
0
0
0
0
0
0
0
0
0
0
0
0
0
0
0
0
0
0
0
0
0
0
0
0
0
0
0
0
0
0
0
0
0
0
0
0
0
0
0
0
0
0
0
0
0
0
0
0
0
0
0
0
0
0
0
0
0
0
0
0
0
0
0
0
0
0
0
0
0
0
0
0
0
0
0
0
0
0
0
0
0
0
0
0
0
0
0
0
0
0
0
0
0
0
0
0
0
0
0
0
0
0
0
0
0
0
0
0
0
0
0
0
0
0
0
0
0
0
0
0
0
0
0
0
0
0
0
0
0
0
0
0
0
0
0
0
1
1
1
1
1
1
1
1
1
1
1
1
1
1
1
1
1
1
1
1
1
1
1
1
1
1
1
1
1
1
1
1
1
1
1
1
1
1
1
1
1
1
1
1
1
1
1
1
1
1
1
1
1
1
1
1
1
1
1
1
1
1
1
1
2
2
2
2
2
2
2
2
2
2
2
2
2
2
2
2
2
2
2
2
2
2
2
2
2
2
2
2
2
2
2
2
2
2
2
2
2
2
2
2
2
2
2
2
2
2
2
2
2
2
3
3
3
3
3
3
3
3
3
3
3
3
3
3
3
4
4
4
4
4
3
3
3
3
3
3
3
3
3
3
3
2
2
2
2
2
2
2
2
2
2
2
2
2
2
2
2
2
2
2
2
2
2
2
2
2
2
2
2
2
2
2
2
2
1
1
1
1
1
1
1
1
1
1
1
1
1
1
1
1
1
1
1
1
1
1
1
1
1
1
1
1
1
1
1
1
1
1
1
1
1
1
1
1
1
1
1
1
1
1
1
1
1
1
1
1
1
1
1
0
0
0
0
0
0
0
0
0
0
0
0
0
0
0
0
0
0
0
0
0
0
0
0
0
0
0
0
0
0
0
0
0
0
0
0
0
0
0
0
0
0
0
0
0
0
0
0
0
0
0
0
0
0
0
0
0
0
0
0
0
0
0
0
0
0
0
0
0
0
0
0
0
0
0
0
0
0
0
0
0
0
0
0
0
0
0
0
0
0
0
0
0
0
0
0
0
0
0
0
0
0
0
0
0
0
0
0
0
0
0
0
0
0
0
0
0
0
0
0
0
0
0
0
0
0
0
0
0
0
0
0
0
0
0
0
0
0
0
0
0
0
0
0
0
0
0
0
0
0
0
0
0
0
0
0
0
0
0
0
0
0
0
0
0
0
0
0
0
0
0
0
0
0
0
0
0
0
0
0
0
0
0
0
0
0
0
0
0
0
0
0
0
0
0
0
0
0
0
0
0
0
0
0
0
0
0
0
0
0
1
2
3
3
3
3
3
3
3
3
3
3
3
3
3
3
3
3
3
3
3
3
3
3
3
3
3
3
3
3
3
3
3
3
3
3
3
3
3
3
3
3
3
3
3
3
3
3
3
3
3
3
3
3
3
3
3
3
3
3
3
3
3
3
3
4
4
5
6
6
7
12
12
12
12
12
12
12
12
12
12
12
13
13
13
13
13
13
13
13
13
13
13
13
13
13
13
13
13
13
13
13
14
14
14
14
14
14
14
14
14
14
14
14
14
14
14
14
14
14
14
14
14
14
14
14
14
14
14
14
14
14
14
13
13
13
13
13
13
13
13
13
13
13
12
12
12
12
12
12
12
13
13
13
14
14
14
14
15
14
16
16
16
16
16
16
16
16
16
16
16
16
15
15
15
15
15
15
15
15
15
15
15
15
15
15
15
15
15
14
14
14
14
14
14
14
14
14
14
13
13
13
13
13
11
11
11
11
11
11
11
11
11
11
11
11
11
11
11
11
9
9
9
9
9
9
9
9
9
9
9
9
9
9
9
9
9
9
10
11
11
11
11
11
11
11
11
11
17
18
19
19
20
20
20
20
20
20
20
19
19
19
19
19
19
19
19
19
19
19
19
19
19
19
18
18
18
18
18
18
18
18
18
18
18
18
17
17
17
17
17
17
17
17
17
17
17
17
17
17
16
16
16
16
15
15
15
15
15
15
15
15
15
15
17
17
17
17
16
16
18
18
18
18
18
18
18
18
18
18
18
18
18
18
18
18
18
18
18
18
18
18
18
18
18
18
18
18
18
18
18
18
18
18
18
18
18
18
18
18
17
17
17
17
17
17
17
17
17
17
17
16
16
16
16
16
16
16
16
16
16
16
14
15
16
18
18
18
18
18
18
18
18
18
18
18
18
18
18
18
18
18
18
18
18
18
18
18
18
18
17
17
17
17
17
17
17
16
15
15
15
15
15
15
15
15
15
15
15
15
15
15
16
16
14
14
14
13
13
13
13
13
13
13
13
13
14
14
14
14
13
13
13
13
13
13
13
13
13
13
13
13
13
13
13
13
13
13
13
13
13
13
13
13
13
13
13
13
13
13
13
13
13
13
12
12
12
13
13
14
14
14
14
14
14
14
14
14
14
14
14
14
14
14
14
14
14
13
13
13
13
13
13
13
13
13
13
13
13
12
12
10
9
9
9
9
9
8
8
7
7
9
9
9
9
9
10
10
10
10
10
10
10
10
10
10
10
11
11
11
12
13
16
16
15
15
17
17
17
17
17
17
17
17
17
17
17
17
17
17
17
17
17
17
17
17
17
17
18
18
18
18
18
18
18
18
18
18
18
18
17
17
17
17
17
17
17
17
17
17
17
17
17
17
17
17
17
17
17
16
16
16
16
17
17
17
17
17
18
18
17
17
17
17
17
17
17
17
17
17
17
17
19
19
19
20
20
20
20
20
20
20
20
20
20
20
21
22
22
22
22
22
22
22
22
23
23
23
23
23
23
23
22
22
22
22
22
22
22
21
21
21
21
21
21
21
21
21
21
21
21
21
21
21
21
21
22
22
22
22
22
22
22
22
22
22
22
22
22
22
21
21
21
20
21
21
22
22
22
22
23
30
30
30
33
33
33
33
31
31
30
30
30
30
29
29
28
27
26
26
26
26
26
26
26
26
26
26
26
26
26
26
26
26
26
24
24
24
24
24
24
24
23
23
23
23
23
23
23
23
23
23
23
23
23
24
26
27
27
27
26
27
26
29
28
28
28
28
28
28
28
28
28
28
28
28
28
28
28
28
28
28
28
28
28
28
28
28
27
26
26
26
26
26
26
26
26
26
26
26
26
26
26
26
26
26
27
27
27
26
26
26
26
26
26
25
26
26
26
26
26
27
26
20
20
20
20
21
22
21
21
22
21
22
19
20
21
21
21
21
21
21
21
21
20
19
20
20
20
20
20
20
20
21
19
20
20
21
21
21
21
21
21
21
21
21
21
21
21
21
21
21
21
21
21
21
22
22
22
22
22
22
21
21
21
21
21
21
21
21
21
21
21
21
21
21
21
21
21
21
20
20
20
20
20
20
20
20
20
20
19
18
18
18
18
18
18
18
18
18
18
18
18
18
18
18
18
18
18
17
16
16
16
16
16
16
16
16
16
15
15
15
15
15
14
14
14
14
13
13
12
12
12
12
13
13
14
14
14
15
15
15
15
15
15
15
15
15
15
15
15
15
14
14
14
14
14
14
14
14
15
14
14
14
14
14
13
13
13
13
14
14
13
13
13
13
13
13
13
13
13
13
13
12
12
12
12
12
12
11
11
11
11
11
11
11
11
11
11
11
11
11
11
11
11
11
11
11
11
11
11
11
11
11
11
11
11
11
11
11
11
11
11
11
11
11
12
12
12
12
12
11
11
10
10
9
9
10
13
13
13
12
13
13
13
13
13
13
13
13
12
12
12
12
12
12
12
12
12
12
12
12
12
12
12
12
12
12
13
13
13
13
13
13
14
14
14
14
14
14
14
14
14
14
14
14
13
12
12
12
12
12
12
13
12
12
12
12
12
12
12
12
12
12
12
12
12
12
12
11
11
11
11
11
11
11
11
11
11
11
11
11
11
11
11
11
11
11
11
11
10
10
10
10
10
10
10
10
10
10
10
10
11
11
14
14
14
14
17
17
17
17
17
17
17
18
18
18
19
19
19
20
20
20
20
20
20
20
20
20
19
19
19
19
18
18
18
18
18
18
18
18
18
18
18
18
18
18
18
18
18
18
18
18
18
17
17
17
17
17
17
17
17
17
17
17
17
17
17
17
17
17
17
17
17
17
17
17
17
17
17
17
17
17
17
17
17
17
17
17
17
16
16
16
16
17
17
17
17
17
18
18
18
18
19
19
19
19
19
20
20
20
20
21
21
20
22
22
22
22
22
22
22
22
23
23
23
23
23
23
23
23
23
23
23
23
23
23
22
22
22
22
23
23
22
21
21
19
19
19
19
19
19
19
19
19
18
18
18
18
18
18
18
18
18
18
18
18
18
18
18
18
18
18
18
18
18
18
18
18
18
18
18
19
19
19
19
20
20
20
20
20
20
20
22
23
24
24
24
24
25
25
26
26
28
28
28
28
28
28
28
27
27
27
27
27
27
27
27
27
27
27
27
27
27
27
27
28
28
28
29
29
26
26
26
26
26
26
26
25
25
25
25
25
25
24
24
24
24
24
23
23
23
22
23
23
24
24
24
24
23
24
24
24
24
25
27
27
28
28
28
28
28
28
28
28
28
28
28
28
27
27
26
26
27
27
27
28
28
28
28
27
27
27
27
27
27
27
27
28
27
28
31
33
33
33
33
32
32
32
32
33
33
33
35
34
35
36
36
36
36
35
36
38
42
43
44
46
55
65
65
67
67
67
68
65
65
65
65
65
65
66
66
66
66
66
66
66
65
65
65
65
65
67
67
66
66
66
66
66
66
66
66
67
67
67
66
66
66
66
66
66
67
67
68
68
68
68
68
66
65
65
65
65
65
65
65
65
65
65
65
65
63
62
62
62
62
61
61
61
60
60
60
60
60
60
60
60
60
60
59
59
59
59
59
59
59
58
58
58
58
58
58
58
56
56
56
56
56
57
57
57
57
55
55
55
55
55
53
53
52
52
52
52
52
52
53
52
52
51
51
51
50
50
50
48
48
47
47
47
47
47
46
46
46
46
46
46
44
43
39
33
33
33
31
31
31
30
28
27
27
30
31
31
36
36
31
31
32
32
32
32
32
32
32
32
31
29
29
29
30
32
33
37
38
37
37
37
37
37
37
37
37
37
37
37
37
37
37
37
37
37
37
37
37
37
37
37
37
37
37
37
37
37
36
36
36
35
35
35
35
35
35
35
35
36
36
36
37
37
37
37
37
37
38
38
38
38
38
38
38
38
38
39
39
39
40
40
40
40
41
41
41
41
41
41
41
43
43
43
44
47
47
48
49
49
48
48
48
47
48
46
46
46
47
47
46
46
46
45
46
46
46
47
47
47
47
46
46
46
47
47
47
47
46
46
46
46
47
48
48
46
46
45
45
45
43
43
45
45
43
42
40
42
40
41
41
41
41
41
41
41
41
42
42
41
41
41
41
40
40
40
40
40
39
39
38
37
37
37
37
38
37
38
38
38
38
38
38
38
38
38
37
37
37
37
37
37
38
38
38
37
37
37
37
37
37
37
37
37
37
37
37
37
37
37
37
37
37
37
36
36
36
36
36
36
36
36
36
36
36
35
35
35
35
35
35
35
35
35
34
34
32
32
32
32
32
32
32
32
32
31
31
31
31
31
31
31
31
30
30
30
30
30
30
30
29
29
28
28
28
28
25
23
22
22
22
23
22
22
22
22
22
22
21
21
21
20
19
19
19
18
18
18
18
18
18
18
18
18
18
18
18
18
16
15
15
15
14
14
14
14
14
14
14
14
15
15
15
18
18
18
18
17
17
17
17
17
17
17
17
17
17
17
16
16
16
16
16
16
16
16
16
16
16
15
15
14
14
14
13
13
13
13
14
14
14
15
15
15
15
15
17
26
37
37
39
48
55
55
55
57
57
59
58
58
60
60
60
60
60
60
61
61
61
61
61
61
61
61
61
61
61
61
61
61
61
61
60
60
60
60
60
59
61
61
62
62
62
63
62
62
62
62
62
61
61
61
61
61
61
61
61
62
62
62
62
62
62
62
62
62
62
62
62
62
62
62
62
62
62
62
62
62
62
62
62
62
62
62
62
62
62
62
62
61
64
65
65
65
65
66
66
69
69
69
69
68
68
73
74
74
74
78
76
84
84
88
91
91
93
94
94
94
94
95
95
95
95
94
93
93
92
91
91
91
88
84
84
84
82
82
82
84
83
83
83
84
81
81
80
80
80
80
78
78
78
77
77
76
76
76
76
76
76
76
78
78
78
78
79
80
80
78
77
77
76
76
76
75
73
70
69
70
70
70
70
69
69
69
69
69
69
69
69
69
69
69
69
71
72
71
71
72
78
77
77
77
74
75
76
77
78
78
78
75
75
75
76
76
79
79
79
77
83
83
85
89
93
92
94
111
111
111
112
117
116
118
116
125
137
150
152
153
153
154
154
153
154
154
155
155
154
154
154
152
149
148
148
148
148
148
144
144
143
142
142
143
143
143
143
141
142
141
141
141
141
141
141
140
140
140
140
140
141
142
143
143
143
147
147
148
148
148
148
148
148
148
148
148
146
146
146
146
146
148
148
148
148
148
148
146
148
147
147
146
146
145
141
141
141
141
141
141
141
141
141
141
138
138
139
139
139
139
139
139
139
139
139
139
139
139
139
138
138
138
138
137
137
137
135
135
134
133
133
133
133
133
133
133
133
133
133
133
133
133
133
131
130
126
122
122
122
120
118
119
120
119
118
109
102
108
109
108
107
103
106
107
104
103
104
103
102
101
101
100
100
100
100
99
97
97
95
93
93
93
93
92
89
83
83
81
80
77
74
71
54
50
40
37
37
34
30
28
28
28
28
24
24
24
24
24
24
24
24
24
24
24
24
24
24
24
24
24
24
24
24
24
24
24
24
24
24
24
24
24
24
23
23
23
22
22
22
22
22
22
22
24
24
24
24
23
23
23
23
23
23
23
23
23
23
23
23
23
23
23
23
23
23
23
23
23
23
23
23
23
23
23
23
21
21
23
23
21
21
21
19
18
18
18
18
18
18
17
18
18
18
18
18
18
18
18
18
18
18
17
15
13
13
12
12
12
12
12
12
12
11
11
13
14
13
15
16
16
16
16
16
16
16
16
16
15
15
15
14
13
14
14
14
14
14
14
14
14
14
14
14
14
14
14
14
14
14
14
14
14
14
14
14
14
14
14
14
14
14
14
14
14
14
14
14
15
15
15
14
14
14
13
13
13
13
14
15
17
19
19
19
19
18
18
18
18
18
18
20
20
21
21
21
21
21
21
21
21
22
23
24
27
27
29
29
32
32
33
34
34
34
42
42
42
51
54
55
60
61
61
61
61
61
61
62
62
62
63
63
65
65
66
66
66
66
66
66
73
74
76
76
76
75
79
79
79
79
78
80
80
80
80
80
80
80
80
80
80
80
80
81
81
81
81
80
80
80
80
79
79
79
82
83
84
85
85
85
85
85
85
85
82
82
82
82
82
83
83
83
83
83
83
83
83
82
82
82
82
82
82
82
82
82
82
82
81
80
79
79
79
80
80
80
81
80
81
81
81
81
81
81
81
80
80
80
78
78
76
76
77
77
74
74
74
74
74
74
74
74
73
65
65
65
65
65
65
65
65
63
60
56
56
56
56
55
55
54
53
51
50
50
51
51
51
51
49
47
46
46
45
45
45
44
44
43
43
41
41
40
40
38
37
37
37
35
35
35
34
34
34
34
33
30
30
30
30
30
29
29
28
28
28
28
26
30
31
33
33
33
33
32
30
31
32
32
36
37
37
39
39
38
38
38
38
38
38
38
38
38
42
44
46
46
45
46
46
45
45
45
45
44
44
44
44
45
45
46
49
49
49
48
49
49
54
54
57
61
62
63
63
57
57
57
58
58
58
59
62
71
71
71
71
71
71
71
71
71
77
79
82
83
82
86
86
86
87
86
87
86
87
88
100
104
111
112
112
114
116
116
116
116
119
120
120
118
118
118
118
120
120
120
120
120
120
120
120
120
119
119
119
119
119
119
120
120
119
119
119
119
119
119
117
117
118
118
122
121
121
126
123
125
125
125
125
125
128
128
129
128
127
127
127
127
128
128
128
128
126
124
124
127
130
132
133
133
132
133
133
132
132
133
136
136
135
137
136
138
140
137
137
137
137
137
140
140
139
141
141
141
143
147
148
151
151
150
150
151
156
157
158
158
157
157
161
167
174
214
224
235
278
279
280
283
300
295
287
281
286
287
287
285
285
285
285
284
284
284
284
284
281
277
277
277
277
277
276
276
276
271
269
269
269
268
268
268
268
268
268
267
267
268
267
265
264
263
262
262
262
262
262
264
265
264
264
256
256
256
255
255
256
256
252
252
249
249
249
249
248
245
246
246
238
238
240
239
240
242
244
245
245
246
244
244
243
243
254
254
254
254
253
251
250
251
252
252
252
252
248
247
245
245
238
238
237
235
235
234
227
222
218
217
216
216
217
218
218
218
211
211
211
211
211
211
211
211
211
211
204
205
194
193
193
191
193
192
169
169
166
165
158
157
153
150
149
149
148
148
147
144
144
144
143
143
141
141
141
140
140
138
138
135
130
109
74
55
54
53
52
51
50
50
50
49
49
48
48
48
48
48
50
50
50
50
49
49
49
49
49
49
49
49
47
47
47
46
46
46
46
46
46
46
46
45
45
46
46
46
44
41
41
41
42
42
42
42
43
43
42
41
41
41
41
41
41
41
41
41
38
39
38
38
37
37
37
37
37
37
37
37
37
37
37
37
37
36
36
37
37
37
36
36
36
35
35
35
35
35
35
35
34
34
34
34
34
34
34
34
33
33
32
31
27
27
27
26
25
25
25
23
19
18
17
17
17
18
18
18
18
18
18
18
17
17
17
17
17
17
17
17
16
16
14
14
14
14
14
14
14
14
14
13
12
12
12
12
11
11
11
11
11
11
11
11
11
11
11
11
11
11
11
11
10
11
11
13
13
13
15
13
12
12
12
12
12
13
13
14
14
14
14
15
15
15
15
15
15
15
15
15
14
14
14
14
14
14
14
13
13
13
13
13
13
13
13
13
13
13
13
13
13
13
13
13
13
12
12
12
12
12
12
12
12
12
12
12
12
12
12
12
12
12
12
10
10
10
10
11
11
11
11
11
11
11
11
11
11
11
11
11
11
11
11
11
11
11
11
11
11
11
11
11
11
11
11
11
11
11
11
11
11
10
10
10
10
10
10
10
10
10
10
10
10
10
10
10
10
10
10
10
10
10
10
10
10
10
10
9
6
4
4
4
4
4
4
3
1
1
1
1
1
1
1
1
1
1
1
1
1
1
0
0
0
0
0
0
0
0
1
1
1
1
1
1
1
1
1
1
1
1
1
1
1
1
2
2
2
2
1
1
1
1
1
1
1
1
1
1
1
1
1
1
1
1
1
1
1
1
1
1
1
1
1
1
1
1
1
1
1
1
1
1
1
1
1
1
1
1
1
1
1
1
1
1
1
1
1
1
1
1
1
1
1
1
1
1
1
1
1
1
1
1
1
1
1
1
1
1
1
1
1
1
1
1
1
1
1
1
1
1
1
1
1
1
1
1
1
1
1
1
1
1
1
1
1
1
1
1
1
1
1
1
1
1
1
1
1
1
1
1
1
1
1
1
1
1
1
1
1
1
1
1
1
1
1
1
1
1
1
1
1
1
1
1
1
1
1
1
1
1
1
1
1
1
1
1
1
1
1
1
1
1
1
1
1
1
1
1
1
1
0
0
0
0
0
0
0
0
0
0
0
0
0
0
0
0
0
0
0
0
0
0
0
0
0
0
0
0
0
0
0
0
0
0
0
0
0
0
0
0
0
0
0
0
0
0
0
0
0
0
0
0
0
0
0
0
0
0
0
0
0
0
0
0
0
0
0
0
0
0
0
0
0
0
0
0
0
0
0
0
0
0
0
0
0
0
0
0
0
0
0
0
0
0
0
0
0
0
0
0
0
0
0
0
0
0
0
0
0
0
0
1
1
1
1
1
1
1
1
1
1
1
1
1
1
1
1
1
1
1
1
1
1
1
1
1
1
1
1
1
1
1
1
1
1
1
1
1
1
1
1
1
1
1
1
1
1
1
1
1
1
1
1
1
1
1
1
1
1
1
1
1
1
1
1
1
1
1
1
1
1
1
1
1
1
1
1
1
1
1
1
1
1
1
1
1
1
1
1
1
1
1
0
0
0
0
0
0
1
2
2
2
2
2
2
3
3
3
3
3
3
5
5
5
5
5
5
5
5
5
5
5
5
4
4
4
4
4
4
4
4
4
4
4
4
4
4
4
4
4
4
4
4
4
4
4
4
4
4
4
4
4
4
4
4
4
4
4
4
4
4
4
4
4
4
4
4
4
4
4
4
4
4
4
4
4
4
4
4
4
4
4
4
4
4
4
4
4
4
5
5
5
5
5
5
5
6
6
6
6
6
7
7
7
7
7
7
7
7
7
7
7
7
7
6
6
5
5
5
5
5
5
5
5
5
5
4
4
4
4
4
4
4
4
4
5
5
5
5
5
5
5
5
5
5
5
5
5
5
5
5
5
5
5
5
5
5
5
5
5
5
7
7
7
7
7
7
7
7
7
7
7
7
7
7
7
7
7
7
7
7
7
7
7
7
7
7
7
8
8
8
8
8
8
8
8
8
8
8
8
8
8
7
7
7
7
7
7
7
6
6
6
5
5
5
5
5
5
5
5
5
5
5
6
6
6
6
6
6
6
6
6
6
7
7
7
7
7
6
6
6
6
6
6
6
6
7
7
9
10
10
10
10
10
10
10
10
10
10
10
10
10
9
9
9
9
9
9
9
9
9
9
9
10
10
10
10
10
10
10
10
10
10
10
11
11
11
11
11
11
11
11
11
11
11
11
12
12
12
12
12
12
12
12
12
12
13
13
13
13
13
13
14
14
14
14
14
14
14
16
16
16
17
17
16
16
16
16
16
16
16
17
18
18
18
18
18
18
18
18
18
18
18
18
18
20
20
23
24
24
24
24
24
24
24
24
24
24
25
28
29
34
35
38
38
38
38
43
44
44
44
44
44
44
44
44
44
43
44
44
43
43
43
43
43
43
42
42
42
42
42
42
42
42
42
42
42
42
42
42
42
41
41
41
41
42
42
42
42
42
41
40
40
39
39
38
38
37
37
38
38
37
38
38
39
39
39
39
38
38
38
38
38
37
37
37
37
37
37
37
37
37
37
37
37
37
37
38
38
38
38
38
37
37
37
37
37
37
37
37
37
37
37
37
37
37
37
38
38
37
37
37
37
37
37
37
38
39
39
40
39
38
37
37
37
37
38
38
37
37
37
37
36
36
36
34
35
37
37
37
36
35
35
34
34
34
35
35
35
35
34
34
32
32
32
32
32
36
37
49
53
55
54
55
57
57
62
64
66
66
66
66
65
65
65
66
66
66
66
67
65
65
66
66
66
66
65
65
65
65
64
64
64
64
64
65
65
65
65
64
64
65
65
65
65
64
64
64
64
63
62
62
62
63
64
66
66
66
67
67
68
69
69
68
68
69
67
68
68
68
68
68
68
68
68
68
68
68
68
66
66
65
65
65
65
65
65
65
65
65
65
65
65
64
64
64
65
65
65
65
64
64
64
63
63
63
62
63
63
63
63
62
62
62
62
63
63
64
64
64
62
63
67
70
70
69
65
65
64
82
87
103
136
139
139
143
135
136
135
135
136
136
135
141
140
139
138
137
137
137
137
139
140
140
141
142
141
142
141
141
142
142
144
143
143
145
142
143
143
143
143
143
143
144
145
145
144
144
144
144
142
142
142
141
141
140
138
137
137
136
136
135
136
136
136
136
137
137
135
135
135
135
135
135
134
134
135
135
135
134
134
134
134
134
134
134
134
134
134
134
134
135
135
133
133
134
134
135
134
134
134
135
135
135
134
131
131
132
131
130
131
130
129
127
125
127
127
127
126
126
128
127
126
126
125
126
127
129
129
128
127
128
128
127
127
128
129
128
118
113
107
107
105
101
103
103
103
102
100
97
93
93
93
92
92
92
92
92
92
90
85
85
85
85
84
84
84
85
79
79
79
80
83
83
84
83
82
80
75
76
76
77
78
78
75
74
74
74
74
74
74
75
91
95
103
104
104
105
108
110
108
108
108
107
107
108
108
109
109
108
106
105
101
101
99
99
99
98
95
95
94
92
92
92
92
92
92
91
91
91
89
88
88
87
86
86
86
85
84
84
84
84
84
84
84
84
85
85
84
84
85
85
85
85
85
85
85
86
85
85
85
84
83
83
83
83
83
83
81
80
79
79
79
80
80
81
80
80
79
79
80
82
83
83
83
82
82
81
81
81
81
82
82
85
86
84
84
83
83
84
84
84
84
84
84
83
83
83
83
91
92
92
86
87
88
91
101
103
104
108
108
109
107
107
102
125
124
127
129
127
130
137
139
148
148
159
158
168
185
185
185
185
185
185
185
182
180
180
180
180
180
179
179
178
178
178
178
178
181
180
180
180
180
180
180
180
180
180
180
180
180
181
181
181
181
177
176
176
176
176
176
176
176
175
174
174
175
174
174
173
172
171
171
171
172
172
172
170
169
169
169
169
171
172
171
169
169
169
169
169
169
169
169
170
170
170
171
172
172
172
172
172
172
173
175
175
177
174
166
166
165
166
166
163
165
164
163
163
163
164
164
165
181
185
189
188
183
183
189
191
192
189
186
186
177
176
173
176
177
181
182
182
182
180
180
178
176
176
176
176
174
174
173
173
170
166
160
160
158
157
158
157
156
156
156
156
156
156
156
155
154
151
131
132
132
134
135
134
136
137
133
133
132
132
132
132
132
130
130
128
123
124
124
123
123
122
124
124
124
124
122
119
119
119
119
121
121
120
120
119
119
119
119
118
117
117
117
118
118
120
120
120
120
120
118
118
118
118
116
116
114
114
113
113
113
113
113
113
113
113
113
112
112
112
112
112
113
114
116
119
119
120
121
120
121
117
118
119
116
116
114
111
111
112
111
107
99
98
97
97
96
96
95
95
95
95
95
94
94
94
94
94
94
91
87
86
86
82
82
82
82
78
77
76
74
74
73
71
71
69
69
69
69
69
68
68
67
66
65
65
65
65
65
65
65
65
65
65
65
58
58
56
57
58
58
60
60
60
58
58
58
58
58
58
55
55
55
55
55
55
55
51
51
51
50
50
53
52
52
53
54
54
54
55
55
55
56
66
70
72
73
73
72
74
74
77
77
79
79
79
81
81
84
84
83
85
84
84
82
83
84
82
82
82
82
82
82
82
82
82
81
81
81
81
81
81
81
81
82
78
78
78
78
78
77
76
76
76
76
76
76
76
76
75
76
77
80
80
81
81
80
81
84
86
88
92
93
92
92
92
92
92
92
92
93
93
94
92
92
92
90
90
90
90
90
89
89
89
89
89
89
89
89
89
88
87
87
87
85
87
87
89
87
88
88
87
86
86
86
88
89
89
89
86
78
77
80
78
87
92
93
97
96
96
97
99
99
100
101
100
99
98
94
94
96
97
96
93
92
91
91
91
96
96
98
105
103
105
104
105
105
105
105
103
103
105
105
106
105
105
105
109
109
110
110
110
110
110
111
111
111
110
110
111
115
115
116
115
111
111
111
111
111
111
113
113
119
120
121
125
126
128
129
129
129
132
134
133
132
132
130
130
131
131
131
131
131
129
129
129
128
128
128
128
128
128
127
127
127
127
127
125
125
123
123
123
123
123
123
123
123
123
123
123
123
123
123
122
122
122
122
121
121
120
120
120
120
119
119
116
116
116
115
113
111
112
111
111
111
111
113
114
114
115
114
113
115
115
114
115
112
112
111
108
108
108
113
112
113
113
113
111
111
111
111
109
109
106
104
104
103
103
102
102
102
101
100
97
94
93
93
91
91
91
87
86
84
84
85
85
86
85
86
86
86
86
83
80
77
74
74
74
73
77
78
76
74
76
76
75
72
74
75
75
76
75
75
74
71
71
71
71
71
72
73
72
71
71
71
71
71
71
71
68
67
65
64
64
65
65
67
67
67
66
66
66
66
66
66
66
67
67
64
63
63
62
62
64
64
63
63
62
62
62
62
58
59
59
58
58
57
56
56
64
65
65
64
64
64
64
64
64
64
64
64
63
64
64
64
64
64
61
60
59
59
59
59
59
59
58
60
57
56
57
57
56
57
57
57
58
59
59
59
58
59
59
60
60
60
60
59
58
60
60
60
59
59
58
58
58
57
57
57
56
56
56
56
55
54
54
55
55
55
55
55
55
55
55
55
55
54
53
53
51
51
50
50
50
52
51
51
50
49
49
49
49
49
49
49
49
49
49
49
48
46
46
45
45
45
45
45
45
44
44
42
42
42
42
41
40
40
40
40
40
40
39
37
37
37
38
38
38
38
37
37
37
37
37
37
37
37
39
39
39
39
39
39
39
39
39
38
39
40
40
40
40
40
40
40
40
48
49
49
47
47
47
47
48
47
47
47
47
47
48
48
48
48
48
46
45
45
45
45
45
45
44
44
44
43
43
43
43
37
36
36
35
35
34
34
34
35
37
39
46
49
49
50
50
50
50
50
49
49
53
51
51
52
52
54
54
55
55
55
55
55
55
55
55
55
55
55
55
55
55
55
55
55
55
55
53
53
53
53
52
52
51
51
51
51
51
52
52
52
52
52
51
51
51
51
51
51
51
51
51
50
50
50
50
50
50
50
53
54
54
54
54
54
54
53
54
55
55
57
57
59
59
59
60
59
59
58
58
58
58
58
58
59
59
59
59
60
58
56
56
55
55
55
55
55
55
56
56
57
57
57
56
55
55
55
55
55
55
55
55
54
54
53
53
53
53
54
54
54
54
54
53
48
48
48
48
48
47
47
47
47
46
45
44
44
44
44
40
40
40
40
40
42
43
43
43
39
36
35
37
36
35
35
35
35
38
40
40
38
37
37
37
37
37
40
40
49
49
52
52
52
52
52
53
53
53
53
53
53
55
55
55
55
56
56
56
56
56
55
55
55
55
55
55
55
55
55
57
58
58
57
57
57
57
58
58
60
60
58
58
58
58
58
58
58
58
57
57
57
55
55
55
55
54
53
53
53
53
53
53
53
53
58
58
58
58
58
58
58
58
58
57
57
57
55
55
56
56
57
57
60
57
59
60
60
60
63
63
63
63
63
61
61
63
64
65
66
66
66
66
66
65
65
66
66
66
66
66
65
65
64
65
64
65
63
61
61
61
59
59
60
60
60
61
61
62
62
62
62
61
60
61
61
61
60
60
60
59
59
60
61
61
60
60
59
59
59
59
59
59
59
59
60
60
62
62
62
64
65
64
66
67
67
67
66
65
65
65
64
64
64
64
64
64
63
63
63
65
65
59
58
58
55
55
55
55
55
58
59
78
80
84
100
100
100
100
100
100
100
99
99
99
100
100
100
100
101
102
102
102
102
102
102
102
102
102
102
102
102
102
102
102
101
101
101
101
100
99
99
99
99
99
100
102
104
103
103
102
103
102
102
102
100
107
108
110
111
110
111
111
126
131
132
133
133
131
131
131
131
130
130
129
127
127
126
126
126
126
126
126
126
125
125
124
124
123
124
124
124
124
125
125
125
126
126
125
125
125
125
125
124
125
126
128
129
140
141
141
142
141
140
140
139
138
137
134
132
133
133
133
133
133
134
134
133
132
129
129
129
129
129
129
128
129
129
128
128
129
128
126
126
126
126
126
126
125
125
125
124
121
119
119
119
124
122
120
120
118
118
117
118
117
117
118
118
118
116
116
115
116
116
113
113
113
112
113
113
113
113
111
109
109
109
109
109
109
107
104
96
92
92
90
90
92
104
105
105
105
102
101
100
99
95
95
93
93
92
92
94
93
93
93
89
90
90
90
90
91
90
89
87
87
85
85
85
85
84
84
83
83
85
90
91
92
92
92
93
93
93
92
92
92
91
90
91
91
91
89
89
89
87
87
86
87
87
87
87
88
87
86
84
84
84
84
84
82
82
84
84
82
82
81
80
80
80
79
79
78
78
79
77
77
76
78
80
83
84
83
98
99
111
113
119
117
119
118
118
119
119
118
120
120
119
117
116
116
116
116
116
116
114
111
111
111
109
110
109
109
110
108
108
108
108
108
108
108
108
108
109
109
110
110
110
108
108
108
107
108
109
107
103
100
96
96
97
97
97
96
96
96
96
96
94
94
94
94
92
92
92
92
92
92
92
92
92
92
91
91
91
91
90
90
90
89
89
88
88
88
88
88
88
88
88
87
87
88
87
87
85
84
82
82
82
82
80
80
79
79
79
85
92
101
106
108
106
106
109
107
110
112
113
129
130
134
136
129
128
129
129
128
128
126
138
150
159
160
161
161
162
160
161
161
161
163
163
165
177
183
187
191
192
194
201
200
200
202
202
202
201
198
197
197
197
195
195
195
195
195
194
194
194
194
194
198
199
200
203
202
202
202
202
202
202
207
206
209
213
215
214
209
208
209
209
209
209
211
211
213
212
212
211
211
213
211
211
211
210
210
210
211
211
211
211
211
211
211
211
211
212
212
212
212
212
212
212
214
215
215
214
212
212
212
211
211
210
210
206
206
205
205
205
204
203
203
203
203
203
203
194
184
180
179
177
171
171
171
169
169
168
166
160
155
152
153
152
152
151
150
151
151
151
148
140
140
137
136
134
134
131
130
128
127
103
99
99
95
96
97
97
98
101
101
99
98
99
99
97
97
98
98
98
97
96
96
97
97
92
92
91
91
87
88
87
85
84
75
75
79
79
79
92
95
98
99
105
104
104
104
103
103
102
101
101
103
105
104
103
103
103
102
102
103
103
103
103
101
101
101
102
102
101
101
101
101
97
95
97
97
103
120
124
130
130
133
140
154
164
166
166
166
166
166
166
166
165
166
170
178
178
178
177
177
177
179
182
185
187
187
189
189
191
191
191
204
209
215
215
217
219
218
219
218
222
232
277
295
297
298
298
297
297
296
296
296
297
297
297
298
298
298
298
298
298
295
295
295
296
296
296
296
296
295
294
293
294
293
294
290
290
291
290
291
291
289
286
286
286
286
286
286
286
284
283
280
279
279
277
277
277
277
277
271
272
272
273
274
274
274
274
274
283
287
284
286
281
279
279
280
280
280
279
279
277
277
277
277
276
275
272
267
267
267
266
265
265
264
262
262
260
259
253
252
250
247
240
240
239
238
236
236
235
236
235
235
234
227
227
227
226
226
225
215
214
213
210
210
210
210
206
203
203
197
195
189
187
187
187
187
185
185
183
183
183
181
171
171
166
166
166
165
159
156
155
153
153
153
153
152
148
147
136
136
135
135
133
133
132
131
131
131
129
127
127
126
121
121
121
121
121
121
120
119
117
114
114
110
110
110
109
106
106
104
100
100
97
89
77
70
68
67
64
56
36
32
30
32
28
24
23
22
21
19
18
18
18
18
18
18
18
18
17
17
17
17
17
17
17
17
17
17
17
17
17
17
17
17
17
17
17
17
17
17
17
17
17
16
16
16
16
16
16
16
16
16
16
16
16
16
16
16
16
17
16
16
16
16
16
16
16
16
16
16
16
16
16
16
16
16
16
16
16
16
16
15
15
15
15
15
15
15
15
16
15
15
15
15
15
15
14
12
12
12
9
9
9
7
7
5
5
5
5
5
5
5
5
5
5
5
5
5
5
5
5
5
6
6
6
6
6
6
6
6
6
6
6
6
6
6
6
6
6
6
6
6
6
6
6
6
6
6
7
7
6
6
6
6
6
6
6
6
6
6
6
6
7
7
7
7
7
7
7
7
7
7
7
7
7
7
7
7
7
7
7
7
7
7
7
7
6
6
6
6
6
6
6
6
6
6
6
6
6
6
6
6
6
5
5
5
5
5
5
5
5
6
6
6
6
6
6
6
6
6
6
6
6
6
6
7
7
7
7
7
7
7
7
7
7
7
7
7
7
7
7
7
7
7
7
7
6
6
6
6
6
6
6
6
6
6
6
6
6
6
6
6
6
6
6
5
5
5
5
4
4
4
4
4
4
4
4
4
4
4
4
4
4
4
4
4
4
3
3
3
3
3
3
3
3
3
3
3
3
3
3
3
2
2
2
2
2
2
2
2
2
2
2
2
2
2
2
1
1
1
1
1
1
1
1
1
1
1
1
1
1
1
1
1
1
1
1
1
1
1
1
1
1
1
1
1
1
1
1
1
1
1
1
1
1
1
1
1
1
1
1
1
1
1
1
2
2
2
2
2
2
2
2
2
2
2
2
2
2
2
2
2
2
2
2
2
2
2
2
2
2
2
2
2
2
2
2
2
2
2
2
2
2
2
2
2
2
2
2
2
2
2
2
2
1
1
1
1
1
1
1
1
0
0
0
0
0
0
0
0
0
0
0
0
0
0
0
0
0
0
0
0
0
0
0
0
0
0
0
0
0
0
0
0
1
1
1
1
1
1
2
2
2
2
2
2
2
2
2
2
2
2
2
2
2
2
2
2
2
2
2
2
2
3
3
4
4
4
4
4
4
4
4
4
4
4
4
4
4
4
4
4
4
4
4
4
4
4
4
4
4
4
4
4
4
4
4
4
4
4
4
4
4
4
4
4
4
4
4
4
4
4
4
4
4
4
4
4
4
4
4
4
4
4
4
4
4
4
4
4
4
4
4
4
4
4
4
4
4
4
4
4
4
4
4
3
3
3
3
3
3
3
3
3
2
3
3
3
3
3
3
3
3
3
5
5
5
5
5
5
5
5
5
5
5
5
5
5
5
5
5
5
5
5
5
6
6
6
6
6
6
6
6
6
6
6
6
6
6
6
6
7
7
7
7
7
7
7
7
7
6
6
6
6
6
6
6
6
6
6
6
6
6
6
6
6
6
6
6
6
6
6
6
6
6
6
6
6
6
6
6
6
6
6
5
5
4
4
4
4
4
4
4
4
4
4
4
4
4
4
4
4
4
4
4
4
4
4
4
4
4
4
4
4
4
4
4
5
5
5
5
5
5
5
5
5
5
5
5
5
5
5
4
4
4
4
4
4
4
4
4
3
3
3
3
3
3
3
3
3
3
3
3
3
3
3
3
3
3
3
3
3
3
3
3
3
3
3
3
3
2
2
2
2
2
2
2
2
2
2
1
1
1
1
1
1
1
1
0
0
0
0
0
0
0
0
0
0
0
0
0
0
0
0
0
1
1
1
1
1
1
1
1
1
1
1
1
1
1
1
1
1
2
2
2
2
2
2
2
2
2
2
2
2
2
2
2
2
2
2
2
2
2
2
2
2
2
2
2
2
2
2
2
2
2
2
2
2
2
1
1
1
1
1
1
1
1
1
1
1
1
1
1
1
1
1
1
1
1
1
1
2
2
2
2
2
2
2
2
3
3
3
3
3
3
3
3
3
3
3
3
4
7
7
7
7
7
7
7
7
7
7
7
7
7
7
7
7
7
7
7
7
7
7
7
7
7
7
7
7
7
6
6
6
6
6
6
6
6
6
6
6
6
6
6
6
6
6
6
6
6
6
6
6
6
6
6
6
6
6
7
7
7
7
9
10
10
15
16
18
18
18
19
19
19
19
19
19
20
19
19
19
19
19
19
19
19
19
19
19
19
19
19
19
19
19
20
20
20
20
20
20
20
21
21
21
20
20
20
20
20
20
20
20
20
20
20
20
20
20
20
19
19
19
19
19
20
20
19
20
21
21
21
22
23
24
25
25
26
26
26
26
27
28
28
30
32
32
32
32
32
32
33
34
34
33
33
33
33
32
32
32
32
32
32
32
32
32
32
32
32
33
33
32
31
31
31
31
31
31
31
31
31
31
30
29
29
29
29
29
31
33
33
33
33
35
34
36
36
37
37
37
39
40
40
40
39
38
38
38
38
39
39
40
40
40
40
40
40
40
40
40
38
37
36
35
35
35
35
35
35
35
35
35
35
34
34
33
33
33
33
33
33
33
33
33
33
33
33
33
33
33
33
33
33
33
33
33
31
31
31
31
32
32
32
32
32
33
33
32
32
33
34
35
33
33
33
33
33
33
33
33
33
33
33
33
33
33
33
33
33
33
33
33
33
33
32
32
32
32
32
31
31
31
31
31
31
31
30
30
30
30
32
32
35
35
34
34
32
32
32
32
32
31
30
28
27
27
27
27
27
26
26
26
26
26
25
25
23
23
23
23
23
22
22
22
22
21
20
20
20
18
18
18
18
14
14
14
14
14
14
16
15
15
15
15
15
14
14
14
14
14
14
13
13
13
13
13
13
13
13
13
13
13
13
13
13
13
12
12
12
12
12
12
12
12
12
12
11
11
11
11
11
11
11
11
11
11
11
11
11
11
11
11
11
11
11
11
11
11
11
11
10
10
10
10
10
10
10
10
10
10
10
10
10
10
10
10
10
10
10
10
10
10
10
10
10
10
10
10
10
10
10
10
9
9
10
10
9
9
9
8
8
7
7
6
5
5
5
4
4
4
4
4
5
5
5
5
5
5
5
5
5
5
5
5
5
5
5
5
5
5
5
5
5
5
5
4
4
4
4
4
4
4
4
4
4
4
3
3
3
3
3
3
3
3
3
3
3
3
3
3
3
3
3
3
3
3
3
3
3
3
3
3
3
3
2
2
3
3
3
4
4
4
4
3
3
3
3
3
3
3
3
3
4
4
4
4
4
4
4
4
4
4
4
4
4
4
4
4
4
4
4
4
4
4
4
4
4
4
4
4
4
3
3
3
3
3
3
3
3
3
3
3
3
3
3
3
3
3
3
3
3
3
3
3
3
4
4
4
4
5
5
5
5
5
5
5
5
5
5
5
5
5
5
5
5
5
5
5
5
5
5
5
5
5
6
6
6
6
6
6
6
6
6
6
6
6
6
6
6
6
6
5
5
5
5
5
5
5
5
5
5
5
5
5
5
5
5
5
5
5
3
3
3
11
11
13
14
14
15
15
15
15
15
15
15
15
15
15
15
15
15
15
15
16
16
17
18
18
18
18
18
18
18
18
18
18
18
18
18
18
18
18
18
18
18
18
18
18
18
18
18
18
18
18
18
18
18
18
18
18
18
18
18
17
17
17
17
17
17
17
17
17
17
17
17
18
18
18
18
18
18
18
18
18
18
18
18
18
18
18
18
18
18
18
17
16
16
16
16
16
16
16
16
16
16
16
16
16
16
16
16
16
16
16
16
16
16
16
16
16
16
16
18
18
18
18
22
23
23
23
24
24
22
22
22
21
21
21
21
21
21
21
20
21
22
22
23
28
29
30
29
31
33
34
33
33
33
33
33
33
31
31
31
32
32
32
34
35
35
35
34
34
34
34
38
38
39
39
39
39
39
39
39
39
39
39
39
39
39
40
40
40
40
40
40
40
40
40
40
40
40
40
40
40
40
40
40
40
40
40
40
40
40
40
40
40
40
40
40
38
38
38
38
38
38
39
39
39
39
39
38
38
39
39
39
39
39
39
39
39
39
39
39
39
38
38
38
38
38
39
39
39
39
39
37
36
35
35
35
35
34
33
32
32
32
32
32
33
32
34
35
35
36
34
34
34
34
34
34
34
34
34
33
32
32
30
27
27
25
25
25
25
24
24
23
23
23
23
23
24
24
24
24
24
23
23
23
23
23
23
23
23
22
22
22
20
19
19
19
18
19
20
18
18
20
20
20
21
21
20
20
20
20
20
20
20
20
19
19
18
18
18
18
18
18
20
22
22
22
22
22
22
22
22
22
22
22
22
22
21
21
21
21
21
21
21
21
21
22
22
26
30
32
33
34
35
34
36
36
37
37
37
36
36
36
36
36
36
37
37
37
37
37
37
37
37
38
38
38
38
38
38
39
39
40
40
40
40
40
41
42
42
42
42
42
42
42
43
44
45
45
46
46
47
47
47
47
48
48
48
48
49
49
49
49
49
49
48
48
48
48
48
48
48
48
48
48
48
48
48
48
48
49
49
49
49
49
49
49
49
49
49
49
49
49
48
49
49
49
49
47
47
47
47
47
47
47
46
46
46
46
48
48
49
53
52
56
56
56
56
56
58
58
61
61
62
61
61
60
60
60
60
59
59
59
60
59
55
55
55
55
56
56
56
55
55
55
55
55
55
55
54
54
54
54
54
54
55
55
55
55
54
54
53
53
53
53
53
53
53
53
53
54
50
50
49
50
49
49
49
49
49
49
46
46
46
46
46
46
46
46
46
46
46
47
47
46
45
43
43
43
43
44
45
44
48
49
50
52
55
55
55
55
55
66
69
69
69
69
68
68
66
66
66
66
66
66
66
65
65
64
64
64
64
64
64
64
65
65
66
70
73
74
74
74
74
74
74
74
74
74
74
74
74
74
74
74
74
74
74
74
74
74
74
74
73
72
72
68
70
71
72
75
75
77
77
77
77
77
80
80
80
82
81
79
79
79
79
81
81
81
80
79
78
76
76
76
76
76
76
79
75
73
73
75
92
96
98
100
100
101
102
106
111
114
114
115
115
115
115
114
116
116
117
120
120
120
120
120
120
120
124
124
124
124
125
126
126
127
127
126
126
124
119
117
117
115
115
115
115
115
112
111
111
111
111
111
110
110
109
109
108
107
105
104
103
104
104
104
104
104
99
99
99
99
99
99
102
107
107
108
112
114
114
114
114
115
116
116
117
117
117
117
115
115
116
116
116
116
115
114
111
111
111
111
110
111
111
111
110
110
110
107
108
108
109
109
111
111
112
113
113
112
112
112
112
112
111
110
108
100
96
97
97
95
93
92
92
87
86
86
85
85
86
82
82
83
85
83
81
78
77
78
79
77
76
75
76
78
78
78
79
77
77
76
76
75
74
74
74
74
78
80
81
82
82
84
85
85
85
85
85
84
84
85
86
86
86
86
86
86
86
86
86
86
86
86
86
86
86
86
86
86
86
86
85
86
86
88
88
88
89
88
89
88
86
84
84
81
80
80
80
79
80
76
74
73
72
72
72
73
74
74
74
74
74
74
74
74
72
71
71
71
71
71
70
69
68
67
67
67
67
67
66
66
66
67
66
64
63
63
63
63
63
63
63
62
60
60
60
60
60
60
60
59
58
58
58
55
54
50
50
50
50
49
49
49
49
48
48
48
48
48
48
48
46
45
45
45
42
40
38
37
37
37
35
34
33
33
31
31
30
30
29
29
26
25
25
25
24
23
21
21
21
21
21
21
21
21
20
18
18
18
18
18
18
16
15
15
14
14
14
14
12
11
11
11
11
11
10
10
11
11
11
10
10
10
10
10
11
13
15
13
13
12
12
13
16
20
22
23
23
22
22
23
23
24
24
24
24
24
24
23
23
23
23
22
22
22
22
22
22
22
21
21
21
21
21
21
21
21
21
21
21
21
21
21
21
21
21
21
21
21
21
21
21
21
21
21
21
21
21
21
21
21
21
21
21
21
21
21
21
21
21
21
21
21
21
21
21
21
21
21
21
21
21
21
22
22
22
22
22
22
22
22
22
22
22
22
21
21
21
21
23
23
23
23
24
24
25
26
26
26
27
29
29
29
29
29
28
28
28
28
29
29
29
30
30
31
31
31
31
31
32
32
32
33
33
33
33
33
33
33
33
32
32
32
32
32
30
30
30
30
30
30
30
30
29
29
29
29
30
30
30
30
30
30
30
31
31
31
31
31
30
31
37
44
53
55
55
56
60
62
73
74
75
75
76
78
82
94
97
105
106
107
107
111
111
111
113
119
120
122
122
122
122
122
122
121
122
123
123
123
123
123
123
123
123
123
123
122
122
122
122
122
122
122
121
120
119
118
117
116
116
116
116
115
115
115
115
115
115
115
115
115
115
115
115
115
115
115
115
115
115
116
116
116
116
115
115
115
115
115
114
114
114
114
113
113
113
113
114
114
111
111
111
111
113
115
116
117
116
115
114
113
113
113
113
113
113
114
114
115
118
117
114
113
111
111
110
109
108
107
107
107
108
108
109
108
107
106
106
106
104
104
108
108
96
96
96
98
100
101
98
98
100
100
103
104
97
97
97
97
97
97
96
95
95
96
97
95
96
93
94
93
92
92
92
91
90
90
88
86
85
85
84
82
83
82
87
87
86
84
84
85
84
87
86
86
85
85
82
83
91
92
93
95
98
106
106
106
106
107
107
107
109
110
110
110
111
111
111
111
111
111
111
111
110
110
110
109
109
109
109
109
110
110
109
113
118
123
123
122
124
124
123
128
129
148
163
166
166
166
168
170
173
174
174
174
173
168
169
169
169
170
170
169
170
169
169
168
167
166
166
167
167
166
156
156
155
154
154
155
155
157
157
157
157
161
162
169
179
183
185
186
187
190
196
199
203
203
203
203
203
203
203
203
203
203
203
203
203
203
202
202
202
201
201
202
202
203
203
197
197
197
198
198
198
198
198
198
200
200
199
199
199
199
199
198
198
198
198
198
198
198
200
199
197
192
192
193
193
193
193
194
194
194
194
194
194
194
195
195
190
179
177
176
177
177
176
175
176
175
177
176
176
175
173
174
173
173
172
171
169
169
168
166
152
139
139
138
140
146
148
158
152
151
151
151
148
147
140
141
138
134
131
131
129
129
132
135
175
197
205
204
200
199
203
204
207
206
206
206
205
202
201
199
198
197
194
194
196
195
195
199
203
208
232
239
239
238
244
241
252
253
258
259
259
259
259
266
265
263
261
260
260
264
263
263
262
264
264
264
268
268
270
270
266
264
267
266
265
260
260
263
263
264
265
265
265
265
264
264
264
263
263
263
262
262
260
260
260
260
260
260
260
262
262
261
261
261
261
261
261
261
261
261
259
259
259
259
259
257
257
256
255
255
254
253
254
254
257
255
253
254
253
252
251
251
250
248
246
246
247
247
246
247
246
245
244
241
241
235
228
228
228
224
223
222
222
222
222
222
222
222
219
218
218
211
210
211
211
209
208
210
201
196
186
185
182
182
181
181
181
179
178
171
170
166
161
149
152
151
151
158
159
153
154
153
163
164
170
172
178
184
186
197
197
192
193
187
187
187
187
187
185
185
180
178
177
177
175
174
169
166
166
166
168
169
169
170
170
163
163
160
159
154
156
156
152
151
150
149
148
148
148
146
145
139
139
136
136
135
135
133
134
133
132
132
132
131
131
131
131
131
130
129
129
129
129
129
129
129
135
137
138
137
137
142
140
147
146
146
144
144
144
147
148
162
171
175
176
176
178
177
179
179
179
178
178
181
177
174
175
176
172
171
174
173
173
173
174
174
174
176
174
175
175
175
175
175
175
174
173
173
173
172
168
164
164
163
163
162
162
163
161
162
161
160
159
163
160
175
174
170
167
170
173
172
198
198
198
225
242
241
247
255
263
275
279
290
298
299
303
310
313
313
314
314
314
314
315
317
320
320
319
315
315
315
315
315
314
313
311
309
307
307
307
307
307
307
308
308
308
308
307
305
305
306
307
307
307
305
304
305
316
320
393
399
407
422
423
444
445
446
447
446
449
449
452
454
453
454
454
457
460
460
460
460
460
460
460
460
461
460
460
462
464
463
463
464
463
460
460
459
476
483
496
496
495
498
494
508
508
519
518
511
515
518
521
544
572
589
605
619
622
624
625
622
623
623
624
624
622
620
620
618
612
609
603
600
594
591
588
586
582
579
571
569
567
565
564
562
562
557
555
557
552
550
550
550
543
542
542
538
530
530
528
525
524
522
518
518
518
518
517
516
513
517
510
510
502
499
499
500
508
509
513
517
500
501
498
498
497
498
499
497
491
486
466
464
464
464
463
458
457
455
450
444
443
440
435
435
435
428
425
425
425
426
422
416
412
409
409
411
411
411
410
404
404
403
402
385
379
334
221
179
172
162
128
127
93
88
82
81
80
77
77
76
77
77
77
78
79
79
79
80
80
80
81
73
73
73
74
74
73
73
73
73
73
73
73
73
73
73
73
72
71
71
71
71
72
71
71
71
70
69
69
70
70
70
70
69
69
69
69
69
68
68
68
66
66
66
66
66
61
57
57
57
57
57
57
55
55
55
53
53
53
53
53
53
54
52
52
52
52
52
52
52
52
50
44
44
45
45
45
46
45
44
41
39
39
40
40
40
40
40
40
40
40
40
40
40
40
41
41
41
41
41
41
41
38
38
37
37
37
37
37
36
35
33
32
31
31
31
31
30
29
29
27
28
27
27
27
27
27
25
25
25
25
26
28
31
31
31
32
32
32
33
34
35
36
35
35
35
35
35
36
36
36
35
35
35
34
34
34
34
34
33
33
33
33
33
32
32
31
31
31
31
31
30
30
30
30
29
28
27
27
27
27
27
27
27
27
27
27
28
29
29
29
29
29
29
28
28
28
28
32
32
32
31
31
31
32
32
33
33
33
33
32
32
32
32
32
32
32
32
32
34
34
34
34
34
34
34
34
34
34
34
35
35
35
35
37
37
37
38
39
39
39
40
40
40
40
42
44
45
47
47
49
49
48
48
48
48
47
47
49
49
48
48
48
48
48
48
47
47
46
47
47
47
47
47
47
47
47
47
47
47
47
46
46
46
46
47
48
48
48
48
47
47
47
46
46
45
45
45
45
45
45
44
44
44
44
44
44
44
43
43
43
42
42
41
39
39
39
40
41
39
42
43
43
42
42
42
42
42
42
42
43
44
44
44
44
44
43
43
43
43
42
41
41
41
41
41
40
40
40
40
40
39
39
39
39
40
40
40
40
41
40
39
39
39
38
38
38
38
38
38
38
38
38
37
36
36
36
36
36
36
36
37
37
37
37
37
37
37
37
37
37
40
41
42
42
41
39
39
39
40
43
44
46
44
44
42
42
42
39
40
41
40
42
42
42
42
42
42
42
42
41
41
41
38
38
38
38
38
38
38
38
38
37
37
37
37
37
37
37
37
37
37
37
37
37
37
38
37
37
37
37
37
37
37
37
37
37
37
37
37
37
37
36
36
37
37
37
37
37
37
37
37
37
37
37
37
37
39
39
39
38
37
36
36
36
36
36
36
36
36
36
37
36
36
36
35
35
35
35
35
35
35
35
35
35
35
35
35
36
36
37
37
37
37
37
37
37
36
36
36
35
35
35
34
34
33
33
32
32
31
31
31
31
31
31
31
30
30
29
28
26
26
26
26
30
34
37
36
36
38
42
42
42
43
43
40
42
45
46
46
46
46
55
56
62
63
63
63
63
63
63
63
62
61
60
60
60
60
60
60
60
60
60
60
60
60
60
59
59
59
59
59
60
60
60
60
60
60
60
60
60
60
60
60
60
60
60
60
60
60
59
58
58
58
58
58
58
58
58
57
57
55
55
55
55
55
55
55
55
55
54
54
54
54
54
54
54
54
53
52
52
52
52
54
56
57
60
65
65
65
65
66
66
70
70
72
72
72
71
71
71
71
71
72
71
71
70
70
70
70
70
70
70
70
70
70
74
75
75
76
76
74
72
72
72
72
72
72
71
72
67
65
65
65
66
66
67
67
67
67
66
65
65
65
65
65
65
65
65
65
64
64
65
65
64
64
64
65
63
64
63
63
62
60
58
58
58
58
58
58
58
58
58
58
58
58
58
57
57
56
56
56
55
55
55
55
55
55
55
55
55
54
55
55
55
55
56
56
56
57
55
54
53
54
54
55
57
57
61
61
59
56
56
56
56
56
56
55
55
55
55
55
55
55
55
55
55
55
55
55
54
55
54
54
54
54
54
53
52
52
52
51
50
50
50
50
50
50
50
50
50
50
50
50
50
50
50
50
50
50
49
47
47
47
45
45
45
45
47
48
51
52
52
51
51
52
51
51
51
50
49
49
49
49
48
48
48
48
48
48
47
47
47
47
46
45
45
44
44
45
46
47
45
41
45
45
45
42
42
42
42
43
43
43
43
41
40
40
40
40
40
40
39
39
38
38
38
38
37
38
37
35
35
35
35
36
36
36
34
36
35
40
40
44
44
44
44
44
44
44
43
43
42
42
39
40
40
40
42
42
42
40
39
40
41
41
41
41
41
40
40
40
42
43
43
43
43
43
43
43
43
43
43
43
43
43
43
43
43
41
41
41
41
41
40
40
40
40
40
39
40
43
54
55
55
55
56
56
59
59
61
62
65
67
67
67
68
67
67
67
67
67
66
66
66
66
66
66
66
66
66
66
66
66
66
66
66
64
65
65
64
63
63
63
63
63
63
63
63
63
62
63
62
62
62
62
63
63
64
66
66
66
66
66
66
66
67
67
69
71
71
72
72
72
71
69
69
69
68
68
70
70
72
72
73
74
73
71
71
71
70
70
69
69
69
69
68
68
66
66
66
66
66
63
64
64
64
66
66
67
65
65
65
64
64
64
66
66
62
63
60
60
60
60
60
59
59
58
58
58
58
58
62
63
63
64
67
70
72
72
71
71
70
70
70
70
70
71
71
70
70
70
70
70
69
69
69
69
69
69
68
68
68
67
65
65
65
65
65
65
65
65
63
63
61
61
61
61
62
61
60
58
58
57
57
57
58
58
56
56
55
55
55
55
55
54
54
54
54
54
54
54
54
50
46
46
46
46
45
43
42
42
42
42
40
40
40
40
40
40
40
39
39
39
39
39
40
40
39
39
39
39
39
39
39
39
39
37
38
38
39
39
39
39
39
39
39
38
38
38
38
38
37
35
35
34
33
32
32
34
34
33
33
33
33
33
33
32
32
31
31
30
29
29
29
29
29
29
29
28
28
28
28
28
28
28
28
28
27
26
24
24
24
24
24
24
24
23
21
21
21
20
22
23
23
21
21
20
20
20
20
20
20
20
20
18
18
16
15
15
15
15
15
15
15
15
16
17
17
17
17
17
16
16
16
16
16
16
16
16
16
16
16
16
18
18
18
19
19
20
22
22
22
24
23
26
26
26
25
24
24
24
24
25
28
30
31
31
31
31
31
31
31
31
31
31
31
31
31
31
31
31
31
31
30
30
30
28
28
28
28
28
28
27
27
27
27
27
27
27
27
27
27
27
27
27
27
27
27
27
27
27
26
26
26
26
26
26
26
26
26
26
26
26
26
26
26
26
26
26
26
26
26
26
26
26
26
26
26
26
26
26
26
26
26
26
25
25
25
25
25
25
25
25
25
25
25
25
25
25
25
24
24
24
24
24
24
24
24
24
24
24
24
24
23
23
23
23
24
24
24
24
23
23
23
23
26
26
26
26
26
25
24
25
24
24
25
25
25
24
24
22
20
18
17
17
18
21
22
26
27
28
27
27
27
27
28
28
29
29
31
32
32
32
32
32
34
34
34
35
34
34
34
34
34
34
34
34
34
34
34
34
35
35
35
35
35
35
35
35
35
35
35
35
35
35
35
35
35
35
35
35
35
35
35
35
36
36
37
37
37
38
38
38
40
40
66
72
72
92
93
103
108
116
118
125
126
130
135
135
136
162
170
192
205
215
217
219
218
219
220
220
220
220
221
221
221
218
218
218
218
216
216
216
216
216
215
215
215
216
217
217
217
217
217
217
217
217
217
217
217
217
217
217
217
216
216
216
216
214
213
213
215
216
214
214
215
213
213
213
212
211
211
211
211
213
212
213
212
212
211
215
217
225
226
228
229
229
232
234
235
235
235
235
236
236
236
236
237
236
234
233
228
229
225
225
225
226
226
237
242
242
243
244
245
250
251
251
247
247
247
243
243
242
242
242
240
236
235
235
235
236
232
231
228
228
228
229
229
228
226
225
224
231
223
219
217
218
215
210
210
210
210
209
208
204
204
199
196
194
193
197
194
195
194
196
199
217
211
212
211
211
203
203
203
203
204
200
202
211
213
213
232
229
229
232
234
271
277
283
285
296
308
306
309
310
314
327
326
328
327
326
331
329
327
330
333
332
331
331
331
333
336
336
337
332
332
331
330
331
332
332
331
329
323
322
320
320
320
320
318
315
313
313
310
313
314
314
313
312
312
312
311
311
311
311
312
315
314
320
317
317
325
329
350
353
356
354
354
359
361
363
362
358
358
358
357
356
354
355
353
352
344
343
340
340
340
339
336
337
337
331
322
322
322
322
324
324
328
328
325
331
334
335
334
335
340
346
363
363
362
361
361
361
360
364
365
363
361
361
359
359
359
361
347
347
344
340
338
339
339
336
336
336
336
335
329
329
324
320
320
319
321
319
318
318
312
310
304
300
299
298
298
296
292
289
281
272
266
265
265
264
264
262
257
256
256
256
255
255
253
251
249
247
246
245
243
242
241
243
241
237
236
235
236
231
230
227
224
225
225
223
223
215
213
213
211
211
205
205
203
185
183
185
184
184
181
167
162
165
162
162
162
161
160
159
159
160
164
171
171
161
160
156
156
155
155
154
150
147
144
143
137
135
127
122
117
116
114
113
112
112
111
111
110
108
106
106
107
105
105
103
103
104
104
103
101
101
90
96
91
97
98
100
106
129
145
151
150
150
148
148
148
148
148
148
144
142
141
141
143
154
154
155
155
157
157
162
162
164
164
163
163
164
165
165
166
165
164
163
163
163
164
164
165
165
166
165
164
164
164
164
165
163
162
162
162
160
159
159
159
157
157
156
155
155
154
154
154
152
151
151
151
152
152
150
150
150
150
151
151
151
151
151
152
152
154
155
157
157
160
161
161
161
162
162
157
159
161
161
161
165
166
167
168
169
172
175
178
177
169
170
170
170
170
170
170
172
174
178
178
174
173
173
171
171
165
165
165
164
163
163
162
161
161
160
160
160
160
160
160
160
184
196
216
231
235
236
240
240
240
240
240
239
238
234
233
233
233
233
232
229
229
223
218
217
218
218
218
218
221
222
223
225
231
232
235
238
244
245
245
242
242
243
244
244
248
248
249
248
245
245
245
244
244
249
250
250
247
243
240
240
241
241
240
239
239
238
237
236
235
235
235
234
234
234
234
233
234
233
234
234
238
241
234
246
271
277
277
283
286
285
290
306
309
309
312
310
302
307
312
314
314
326
326
323
323
322
322
321
319
317
318
319
323
321
331
332
333
335
338
338
335
335
333
332
332
331
330
330
330
329
329
327
327
319
318
321
319
322
323
322
321
325
325
331
331
333
333
329
313
314
312
312
311
313
312
313
312
316
328
326
328
321
320
320
321
319
319
322
329
329
329
328
330
332
330
319
320
321
320
315
306
304
302
295
295
295
301
302
304
304
306
306
305
305
305
303
303
303
294
292
288
287
291
293
291
296
296
296
292
289
289
284
279
278
277
277
276
270
270
271
271
271
270
264
259
259
259
258
257
257
256
255
253
250
250
249
247
247
246
246
246
245
241
241
237
237
238
236
235
234
230
231
224
219
220
220
221
220
220
220
214
208
208
206
205
204
197
194
195
194
191
180
177
178
176
177
178
177
177
176
176
175
174
174
171
169
168
167
169
171
170
177
184
182
181
179
180
181
182
182
181
175
173
171
171
171
171
171
172
171
166
159
159
159
157
154
155
152
154
172
178
172
176
178
188
211
228
256
277
278
284
329
329
331
340
340
335
335
338
336
336
336
333
331
334
337
339
338
341
344
341
341
342
342
340
343
351
352
352
352
352
352
351
351
352
352
352
353
339
339
336
335
336
339
338
334
334
339
338
339
344
348
350
353
353
377
389
389
389
389
391
391
395
399
401
403
403
403
409
419
424
419
421
422
421
422
426
428
429
429
429
428
428
431
427
428
434
435
434
432
433
430
444
443
444
444
439
439
438
433
433
433
434
428
428
430
431
431
429
427
424
424
424
422
420
420
418
415
415
416
414
408
398
393
390
390
395
396
394
390
389
389
387
381
379
379
379
376
368
361
362
362
362
362
356
354
355
354
355
353
353
349
344
336
337
340
339
339
337
331
327
330
325
320
322
321
319
318
314
314
310
304
303
303
302
296
302
303
301
294
287
290
290
292
294
296
296
301
290
291
289
288
284
283
282
281
273
271
270
269
269
265
265
259
254
244
245
240
240
239
238
239
228
227
217
215
215
216
216
216
215
215
209
209
209
206
201
199
234
240
249
250
251
249
247
233
236
234
235
239
237
232
232
232
234
227
224
223
223
219
219
214
213
213
210
211
219
220
232
236
236
238
237
240
240
240
239
238
238
238
240
238
238
237
236
233
233
235
236
237
239
236
232
232
237
237
237
237
237
235
235
236
234
234
233
233
233
233
231
230
230
229
229
229
237
241
253
252
239
236
236
239
240
242
242
241
239
235
238
239
241
245
248
247
242
240
242
246
249
254
267
269
274
286
281
286
287
291
295
294
298
313
318
337
364
389
399
402
405
406
422
427
426
438
438
443
445
447
448
449
444
442
442
442
442
442
441
441
438
434
433
434
431
429
431
430
426
426
420
426
441
447
445
443
443
441
440
439
441
443
444
440
443
441
441
441
441
440
442
440
437
434
431
428
431
435
437
438
438
432
432
430
427
428
427
426
423
422
421
421
421
421
421
421
421
420
420
420
420
420
420
420
420
421
422
423
421
420
418
419
417
413
410
418
416
416
426
425
427
429
437
448
442
441
444
448
446
451
445
432
431
432
431
431
431
433
429
426
424
420
426
424
424
424
422
425
421
416
416
425
425
423
423
417
417
416
404
379
379
375
369
360
360
352
350
349
348
346
338
322
323
320
321
316
292
286
286
284
280
277
276
264
259
255
255
255
253
252
244
234
233
235
235
234
232
227
222
221
216
215
215
215
212
211
206
206
204
204
204
203
203
203
203
203
203
203
203
202
200
200
199
199
198
194
194
190
190
185
185
181
179
176
176
175
175
175
176
174
174
173
170
168
166
166
169
169
170
172
174
173
174
181
185
186
191
188
186
177
174
174
175
177
178
175
168
163
161
163
162
173
173
174
174
171
167
167
166
166
164
164
159
156
149
137
137
131
132
129
128
128
124
125
126
127
128
127
128
126
124
124
124
127
125
125
126
121
119
111
111
111
113
119
120
128
129
131
132
142
144
157
163
213
219
219
233
232
240
255
257
257
256
256
255
255
256
256
262
267
269
271
276
277
277
277
277
279
279
280
280
280
280
280
281
281
281
281
281
281
281
282
284
284
285
286
287
285
285
283
283
283
282
282
281
281
280
280
280
280
280
280
281
281
281
281
281
281
277
276
274
274
274
274
273
272
272
271
270
269
268
266
266
265
261
260
260
260
261
261
261
261
261
260
257
257
257
257
257
256
255
254
254
252
249
248
247
247
247
246
240
240
240
241
242
241
235
234
234
233
232
213
240
275
367
411
437
445
441
444
444
447
448
453
454
449
434
434
426
426
426
424
423
422
417
417
410
406
404
382
381
374
353
356
358
357
362
367
367
366
376
371
373
375
375
418
422
427
430
435
529
601
619
627
630
635
636
636
637
639
640
640
637
635
640
641
644
646
645
645
648
647
648
648
648
648
648
644
644
644
642
643
643
646
646
648
648
651
652
653
653
652
653
654
655
655
656
652
654
655
656
656
657
659
660
659
659
657
657
657
656
657
657
657
657
654
654
648
648
648
648
648
648
641
640
640
636
635
629
622
621
622
622
622
622
621
622
624
624
618
609
601
594
587
586
588
585
579
579
578
581
580
579
580
577
578
567
565
559
555
549
532
527
527
536
527
518
516
518
512
510
506
503
503
504
501
506
508
509
503
485
476
473
467
463
453
444
440
440
438
437
435
426
412
397
387
383
374
372
369
358
357
350
342
331
330
330
314
314
314
314
314
313
313
312
309
300
300
299
299
299
300
300
298
297
275
274
274
273
271
263
258
257
256
254
248
244
240
240
240
240
239
239
234
228
226
226
220
218
210
210
210
207
206
208
207
207
207
210
205
203
205
207
208
216
219
219
217
225
225
223
223
226
225
221
220
220
219
218
215
211
207
218
217
222
222
219
217
217
216
213
224
242
250
295
304
331
330
315
323
312
312
305
298
302
307
309
313
315
315
315
317
333
333
345
414
424
438
539
546
547
551
585
668
732
753
757
755
756
759
765
791
803
806
807
825
824
829
835
839
845
845
845
846
845
845
845
845
847
848
847
847
847
848
847
847
847
847
847
847
847
846
846
846
846
846
846
847
847
846
849
848
848
848
848
848
848
848
848
847
846
845
845
844
845
844
847
850
852
854
854
854
852
854
852
852
852
852
851
846
845
845
846
845
844
844
843
841
841
824
819
821
823
819
817
818
815
815
815
815
809
796
796
792
792
799
797
795
794
801
802
801
829
829
828
831
799
797
780
772
757
754
754
733
720
710
710
702
692
688
672
666
666
664
655
651
649
645
645
647
642
641
641
642
630
630
629
629
620
640
630
631
687
709
714
713
730
741
743
741
734
731
732
735
725
734
724
704
696
684
695
697
693
692
682
676
683
688
719
722
759
756
747
761
901
907
915
912
921
928
968
1016
1068
1101
1234
1278
1299
1296
1300
1304
1308
1315
1330
1334
1338
1337
1338
1343
1353
1410
1421
1426
1429
1435
1460
1463
1482
1490
1498
1500
1498
1497
1496
1491
1491
1489
1481
1480
1475
1471
1475
1475
1475
1474
1469
1465
1453
1452
1449
1442
1440
1428
1426
1426
1422
1411
1409
1408
1408
1405
1398
1389
1384
1389
1396
1419
1420
1429
1430
1434
1435
1433
1428
1428
1431
1435
1424
1423
1422
1420
1417
1426
1425
1422
1423
1418
1418
1417
1418
1420
1420
1419
1413
1408
1408
1408
1408
1407
1405
1404
1397
1397
1394
1393
1389
1389
1389
1390
1389
1389
1389
1378
1378
1378
1378
1371
1371
1366
1361
1358
1354
1359
1352
1359
1363
1354
1346
1352
1352
1341
1337
1338
1345
1344
1343
1320
1302
1296
1291
1291
1291
1290
1295
1282
1267
1268
1267
1274
1282
1281
1286
1292
1277
1301
1280
1291
1282
1290
1285
1352
1413
1425
1417
1445
1463
1477
1547
1556
1519
1469
1495
1424
1449
1546
1541
1729
1916
2474
2661
2682
2684
2675
2679
2689
2709
2819
3122
3323
4165
4695
5189
5249
5234
5420
5401
5457
5465
5480
5477
5471
5467
5447
5444
5446
5441
5418
5385
5373
5363
5360
5365
5359
5360
5357
5356
5352
5350
5343
5337
5327
5299
5282
5274
5274
5274
5274
5271
5271
5267
5267
5265
5252
5248
5245
5244
5249
5262
5268
5265
5265
5267
5272
5268
5268
5268
5270
5272
5264
5263
5262
5262
5265
5254
5252
5248
5246
5243
5241
5239
5239
5238
5238
5212
5205
5204
5202
5202
5199
5194
5192
5186
5162
5166
5151
5150
5131
5129
5120
5115
5137
5164
5164
5194
5181
5206
5339
5341
5337
5380
5525
5508
5531
5598
5600
5657
5662
5410
5428
5423
5411
5353
5354
5339
5342
5346
5354
5335
5350
5360
5363
5280
5179
5132
5110
5200
5323
5363
5365
5340
5193
5273
5085
5093
5154
5395
5530
5615
5603
5697
5695
5695
5722
5703
5783
5872
5861
5806
5805
5799
5790
5795
5827
5754
5763
5775
5705
5651
5567
5561
5529
5443
5427
5380
5338
5296
5305
5313
5313
5288
5251
5229
5160
5176
5169
5148
5131
5087
4926
4946
4935
4920
4896
4889
4888
4864
4866
4866
4842
4841
4838
4873
4864
4839
4807
4759
4661
4622
4625
4617
4663
4743
4738
4780
4850
4786
4797
4821
4965
5017
5068
5079
5064
5042
5067
5039
5036
5037
5022
4989
4923
4932
4982
5161
5187
5167
5160
4973
4973
4974
4988
5070
5100
5107
5043
5021
4952
4959
4928
4905
4829
4812
4752
4702
4702
4696
4687
4669
4663
4660
4602
4488
4427
4269
4258
4230
4217
4184
4118
4055
3997
3985
3984
3984
3984
3982
3979
3953
3893
3855
3853
3852
3850
3836
3811
3811
3807
3807
3805
3797
3770
3757
3703
3563
3471
3467
3452
3390
3341
3193
3071
3031
3001
2995
2990
2988
2977
2951
2877
2856
2847
2842
2827
2812
2741
2597
2224
2211
2179
2174
2165
2124
2082
2057
2054
2000
1964
1952
1934
1919
1786
1784
1738
1553
1372
1232
1206
1141
1095
1082
503
272
249
245
230
224
157
104
83
81
81
81
81
80
80
80
79
79
77
74
74
74
74
74
74
73
66
60
60
60
60
56
56
56
55
55
52
51
49
49
49
48
48
43
43
43
39
37
37
37
37
37
37
37
33
33
32
32
32
32
32
32
32
32
31
31
26
26
25
25
25
25
25
25
24
23
23
22
21
21
18
18
18
18
17
15
15
15
15
14
14
13
13
13
12
12
11
11
10
10
9
9
9
9
9
9
9
8
8
7
6
5
```
