## Supplemental Data S2 for "Transcriptome profiling of *Variovorax paradoxus* EPS under different growth conditions reveals regulatory and structural novelty in biofilm formation": TrimmomaticBf3-2_TrimmomaticBf3-1_NC_014931_v1_m15_l33_fr.plus.wig (part 4 of 17)

```
103
103
103
103
103
104
104
104
104
104
104
105
105
105
105
106
106
107
106
106
106
108
108
109
110
111
111
111
111
110
110
111
111
111
111
111
111
112
112
112
112
111
111
111
114
118
124
123
126
125
125
126
126
126
126
125
125
126
128
128
126
125
111
109
109
109
109
109
110
107
102
104
102
102
101
99
97
102
103
104
104
101
101
102
104
103
103
105
108
110
111
114
114
115
115
115
115
115
115
117
117
117
117
117
117
117
117
117
117
117
117
118
117
118
115
112
111
111
111
111
111
111
111
111
111
112
112
113
113
113
116
117
117
117
117
117
117
117
116
114
114
112
112
112
112
112
112
111
111
109
109
109
109
108
108
108
108
111
113
113
114
111
111
112
112
113
114
115
114
114
115
116
118
118
118
119
119
119
116
118
118
118
118
116
116
116
116
115
117
115
115
115
116
116
120
120
112
110
111
111
112
112
112
112
113
112
112
112
112
116
116
117
119
121
121
121
123
123
124
124
125
125
125
125
125
125
129
129
131
132
133
132
132
133
136
141
140
130
129
127
130
141
143
169
177
208
208
203
193
197
199
199
215
215
212
210
203
203
202
201
201
202
203
207
213
215
217
219
220
224
231
234
235
237
238
246
249
260
263
261
260
263
265
270
270
272
275
294
303
305
308
308
309
310
310
312
314
323
333
333
333
330
335
338
338
338
341
349
351
363
367
367
368
369
373
376
378
380
382
386
387
395
395
395
400
399
398
399
402
404
404
402
403
403
402
411
411
414
417
417
416
417
419
421
420
420
420
420
436
436
441
441
442
443
444
444
446
450
452
454
459
461
463
465
468
472
475
477
495
498
505
508
510
510
508
508
508
508
508
508
509
509
517
517
524
524
524
524
521
522
523
523
523
525
526
527
527
527
528
530
530
530
526
525
525
525
523
519
517
475
469
453
454
401
389
380
373
372
374
372
367
362
360
360
362
361
359
357
359
356
356
356
356
355
354
352
351
347
347
347
346
346
346
346
347
347
345
339
336
334
332
332
332
332
332
332
329
329
326
321
319
319
319
318
318
319
321
321
321
322
323
308
305
296
288
286
282
288
235
230
229
148
149
149
149
150
151
155
154
161
161
166
166
166
167
167
167
168
167
165
161
154
131
129
125
132
133
133
135
131
131
129
125
124
123
123
123
123
123
123
123
123
123
123
124
124
124
125
125
125
125
125
126
127
128
129
129
129
129
129
129
129
129
131
132
132
133
133
133
134
135
135
134
134
135
135
136
136
136
136
137
136
139
139
140
139
139
140
140
140
140
140
140
140
141
141
141
141
141
141
141
141
141
140
139
138
138
132
130
130
130
130
129
128
128
128
128
128
128
128
129
129
129
129
127
127
126
126
126
126
127
125
124
108
106
106
109
109
108
108
106
102
91
90
86
78
76
74
74
74
74
74
73
66
62
57
55
56
58
62
63
63
67
69
69
71
71
71
71
68
68
68
68
68
66
66
65
65
66
68
70
74
74
73
74
76
77
83
82
83
84
84
84
84
84
84
84
87
87
87
87
87
87
88
90
90
89
91
92
90
90
89
89
89
89
90
90
91
91
92
92
92
93
97
97
98
98
98
98
99
99
100
100
101
101
103
103
103
103
104
104
106
107
108
108
107
105
104
108
109
109
112
112
112
112
112
112
112
116
117
122
124
125
125
125
124
124
124
124
132
131
126
123
123
123
123
126
126
125
127
126
128
129
129
129
129
129
129
129
133
133
132
130
129
129
129
128
128
129
129
131
129
127
121
120
118
119
120
119
119
119
124
125
127
125
125
125
124
124
126
126
127
126
124
123
123
123
123
126
126
131
130
130
131
131
131
129
125
123
123
122
121
121
123
126
123
120
120
119
119
119
119
119
123
123
121
122
121
119
119
118
118
118
115
112
111
111
111
111
105
105
109
109
108
111
111
111
105
105
104
105
106
106
106
106
106
107
105
105
108
108
109
109
109
109
109
110
110
111
112
113
113
113
113
113
113
113
113
113
114
113
112
112
112
112
112
111
111
111
111
111
111
111
111
111
111
111
110
110
109
108
106
105
104
94
85
81
80
81
81
82
84
84
83
81
79
79
82
83
83
87
88
89
90
90
91
91
91
92
92
92
95
95
96
96
96
96
96
98
98
98
99
99
102
105
104
103
103
103
102
109
112
114
120
120
119
119
119
119
121
123
122
121
120
119
120
128
129
129
132
137
137
137
139
140
140
140
141
140
139
138
155
157
161
161
162
162
162
162
166
175
179
176
177
175
175
182
185
198
196
195
196
189
191
191
191
200
213
213
214
214
229
230
232
235
242
247
253
253
253
254
255
255
259
259
259
262
263
266
266
267
272
272
272
272
277
281
282
280
273
274
275
273
275
275
275
284
300
302
302
308
314
322
322
323
325
330
330
331
333
333
347
352
353
353
356
364
367
376
377
377
376
376
376
376
384
389
391
389
388
388
388
389
389
389
389
389
389
398
398
400
400
401
400
400
400
400
401
400
403
408
409
407
407
405
407
408
408
409
411
411
410
410
409
410
413
416
419
419
419
419
419
421
424
425
426
426
426
423
423
422
422
421
416
415
411
414
414
414
413
411
411
407
342
307
296
292
289
287
285
285
282
277
233
233
227
228
227
227
228
228
228
228
228
228
228
228
228
228
229
230
231
232
233
233
233
233
233
234
234
235
235
234
234
234
234
234
234
233
233
232
232
232
231
231
231
229
229
228
228
228
228
228
204
201
193
191
190
187
182
181
177
161
141
73
72
68
68
65
60
57
57
57
57
55
55
55
55
55
54
53
52
52
52
46
45
45
46
44
43
43
43
43
43
42
43
44
44
44
43
43
43
43
42
42
41
41
41
41
41
41
42
47
48
49
49
49
48
48
46
46
46
48
47
47
42
42
42
43
41
37
34
34
34
34
36
35
36
36
36
38
39
41
40
41
41
41
41
41
42
43
44
44
45
45
45
46
46
46
46
46
46
46
46
46
45
45
45
44
44
49
49
50
47
47
47
47
48
49
49
50
51
53
53
53
53
53
53
55
55
55
55
55
57
58
58
58
58
59
60
60
62
64
64
65
71
71
73
73
74
74
74
74
74
76
80
81
81
85
85
84
84
84
84
85
85
90
91
90
90
90
90
90
90
91
90
90
91
92
92
94
94
96
96
96
99
100
100
100
105
106
106
106
107
107
107
107
104
106
107
106
109
111
114
114
109
109
109
108
110
111
113
115
115
117
117
117
117
118
119
120
122
122
122
122
123
122
125
125
125
125
126
127
127
127
128
129
130
130
131
131
134
133
132
132
132
132
132
129
129
129
129
130
131
132
132
133
133
133
133
134
133
133
133
133
133
134
134
134
134
136
136
136
136
136
137
137
139
139
138
139
140
144
144
138
135
130
129
125
125
125
125
124
123
123
123
123
123
113
111
111
110
109
106
106
107
108
110
110
111
111
111
109
114
114
114
113
112
112
115
114
112
111
108
100
98
98
98
98
98
99
100
97
96
96
96
96
96
96
94
98
97
95
94
93
94
95
94
93
93
94
94
94
94
93
92
94
94
93
92
88
84
83
83
80
79
79
78
78
78
78
78
78
78
79
79
79
81
82
82
82
80
80
77
77
76
76
76
76
76
76
76
77
81
82
80
79
79
74
74
76
76
76
76
74
73
73
73
73
73
73
74
74
74
74
75
75
76
76
76
76
80
81
81
81
84
84
84
86
90
91
91
91
91
92
92
92
92
92
92
94
92
91
86
87
82
78
78
77
79
82
82
82
79
79
78
80
80
79
78
74
71
70
70
70
70
70
72
73
73
74
74
74
74
74
74
78
78
81
81
81
82
83
86
86
87
86
86
86
83
88
88
86
86
96
98
102
103
103
105
107
107
108
107
107
108
107
107
111
113
113
114
114
115
117
118
117
118
120
121
122
124
124
131
131
131
131
141
141
146
144
145
143
143
143
144
146
146
146
150
151
155
157
158
157
156
155
150
150
152
155
154
156
156
158
162
163
164
164
166
167
170
170
170
170
172
176
177
177
178
178
178
176
177
182
183
186
185
185
191
190
190
190
190
192
192
195
195
203
207
206
206
207
210
210
212
212
212
213
215
216
217
217
220
226
226
225
227
226
228
231
231
231
231
232
228
230
227
227
227
225
214
212
206
206
205
206
206
204
204
206
208
209
210
210
210
210
210
211
211
211
211
211
210
211
212
212
211
211
215
219
218
218
210
207
203
200
200
200
203
203
201
201
197
197
198
200
202
204
204
205
205
209
211
212
212
213
214
221
221
222
222
222
222
222
222
222
222
222
223
223
223
222
222
222
223
223
227
229
230
226
225
226
222
219
219
218
216
204
204
203
203
203
202
202
203
204
202
194
169
163
159
159
158
162
162
162
166
161
150
149
149
149
150
151
150
151
151
154
155
155
155
158
158
158
160
162
156
157
158
156
147
144
142
143
144
144
144
145
145
150
152
153
154
153
153
152
152
152
160
160
165
165
166
167
167
167
167
167
168
169
170
173
172
177
177
183
185
185
185
186
185
185
185
185
185
185
186
186
189
190
191
193
193
190
192
192
191
191
195
195
195
195
191
185
182
180
182
183
183
185
185
187
190
192
191
189
187
187
187
187
187
187
188
195
193
191
197
196
197
197
199
203
206
206
204
203
203
203
204
206
205
200
203
199
198
198
199
199
199
199
199
199
192
189
187
185
182
180
179
180
182
184
184
185
185
187
187
188
188
188
191
191
192
194
197
197
199
199
199
199
202
202
206
206
206
206
206
205
205
209
209
208
206
204
208
208
214
217
217
217
215
212
211
208
213
212
212
209
211
211
211
218
221
229
234
234
234
234
232
232
229
228
229
228
219
218
210
210
211
211
211
210
205
202
203
203
203
203
203
203
203
203
204
204
205
205
205
205
205
205
205
205
205
206
206
206
205
205
205
205
205
203
201
198
186
174
165
162
162
162
162
162
162
162
161
161
160
161
160
160
161
161
161
160
159
159
159
159
158
158
158
158
158
157
157
157
157
151
148
145
144
144
144
144
145
145
145
145
136
136
136
136
136
134
130
124
124
124
124
124
124
117
105
96
92
92
77
77
76
74
69
72
68
68
67
60
60
58
59
57
61
60
52
50
48
47
48
44
44
45
41
42
42
43
41
41
41
41
40
40
40
40
40
41
41
41
41
41
41
41
41
41
41
42
42
42
41
43
44
44
44
44
44
46
47
47
47
48
50
50
50
50
50
50
52
53
53
54
55
55
57
57
59
62
62
62
62
62
61
60
60
61
65
65
65
65
65
66
66
66
66
67
69
69
69
69
69
69
69
70
70
70
70
71
71
71
71
71
71
72
72
72
72
74
74
74
75
75
77
79
80
80
81
82
82
82
82
82
82
78
78
70
70
70
70
70
71
72
72
73
73
73
74
75
75
78
79
78
80
80
80
80
80
85
85
86
86
86
86
86
91
92
92
92
92
92
96
96
96
97
98
98
99
99
99
99
100
100
97
97
96
96
96
98
98
98
101
101
104
106
109
107
105
105
103
103
104
104
109
109
109
109
109
110
109
110
110
111
111
111
111
111
111
112
115
113
124
123
124
124
121
119
119
119
118
118
119
118
118
120
120
122
122
124
123
123
124
136
136
135
136
136
136
139
143
146
146
148
148
148
148
149
149
148
149
158
157
157
154
152
153
152
155
156
156
158
159
159
165
165
168
170
169
169
169
169
177
177
178
176
173
168
168
168
168
168
170
172
173
177
182
186
185
193
194
201
202
203
215
216
220
221
220
222
226
246
246
250
250
252
247
245
245
245
245
249
245
250
248
248
246
249
247
247
246
247
243
243
253
255
257
257
256
257
257
260
261
262
264
262
262
263
267
275
278
279
281
284
285
287
288
287
288
289
292
295
297
297
297
295
296
298
299
299
301
307
307
314
311
309
307
302
298
302
303
304
307
311
312
312
312
313
314
316
316
322
322
326
330
329
329
328
328
329
329
337
339
338
340
340
340
339
336
336
335
333
334
335
337
335
334
334
335
334
334
333
333
328
327
324
328
328
327
321
318
316
316
316
317
316
321
323
322
321
321
328
329
330
331
332
337
340
344
347
347
350
350
351
351
351
355
356
360
358
352
350
348
346
344
340
341
337
336
333
334
335
339
334
334
337
339
339
339
339
336
333
326
278
263
266
276
252
243
240
247
240
241
244
246
242
259
253
265
265
265
267
267
267
267
271
277
286
295
294
294
294
296
299
300
302
302
307
309
313
312
312
314
315
315
322
324
325
317
319
313
324
330
333
333
333
333
333
333
331
331
332
341
342
342
338
338
344
346
351
350
354
354
354
354
356
359
366
367
366
367
370
371
371
374
375
375
375
375
382
381
387
389
389
389
389
399
389
390
389
388
385
385
392
392
391
390
391
378
374
379
378
377
377
367
355
344
347
322
314
314
315
309
306
308
311
316
315
313
307
306
304
299
300
306
307
307
304
302
301
299
299
299
299
298
298
299
300
302
302
302
302
302
302
303
302
301
301
300
300
301
301
301
300
299
298
297
297
290
286
282
262
263
250
258
254
250
250
247
238
236
236
234
230
229
222
222
222
222
222
222
222
221
221
221
215
215
216
221
221
222
224
224
225
225
227
229
232
233
234
234
234
232
232
233
243
244
241
241
240
238
238
238
238
237
241
239
227
223
198
203
201
197
197
181
177
164
157
156
158
158
160
162
162
162
163
165
166
166
167
169
168
165
160
155
155
155
155
155
156
154
157
157
158
161
158
154
154
150
150
151
152
154
156
152
155
157
156
156
156
156
157
162
162
163
163
164
159
159
157
158
153
157
162
158
158
158
159
160
160
161
162
162
163
163
164
169
169
169
171
173
174
174
175
175
176
178
179
181
181
181
181
181
184
186
185
191
193
195
195
194
193
197
198
197
197
193
189
190
189
194
195
195
196
196
196
196
196
196
196
198
201
201
201
202
199
189
184
185
185
185
188
188
187
187
188
188
188
190
190
191
194
195
194
195
195
196
200
200
199
191
176
174
173
173
173
173
173
166
166
164
162
160
158
158
158
154
153
153
152
149
150
148
148
148
147
147
147
148
148
148
148
148
148
148
148
148
148
147
147
146
146
147
146
147
145
141
138
131
129
129
129
128
124
131
132
131
129
129
129
130
132
141
141
139
138
140
142
143
144
141
141
148
143
142
141
139
138
134
131
128
129
129
136
138
138
138
138
139
139
139
140
140
138
138
136
131
131
129
127
129
129
128
128
128
129
130
130
124
121
112
112
108
108
106
106
112
111
111
117
119
119
119
119
125
125
125
130
130
131
132
131
137
136
152
151
150
150
150
151
151
155
157
157
158
159
160
166
169
169
174
175
176
184
185
187
187
187
190
191
191
193
196
206
206
207
211
219
221
221
221
222
222
225
228
228
228
229
229
229
232
233
248
249
250
248
248
249
248
254
255
255
254
255
255
257
256
258
246
245
244
241
240
230
227
228
229
231
231
231
230
231
230
230
231
232
236
237
237
237
237
237
238
238
238
239
239
239
239
239
240
240
240
240
240
242
242
242
242
242
242
242
243
243
243
244
243
243
243
243
241
241
241
240
238
237
237
237
237
238
239
240
239
239
239
239
239
238
240
240
240
240
239
236
237
237
237
239
239
240
240
240
240
240
240
240
240
240
238
238
238
235
233
231
225
225
223
219
216
209
200
156
154
129
124
119
112
110
99
82
78
75
75
75
75
75
75
74
74
73
74
74
73
72
72
72
72
72
73
73
73
73
71
70
70
70
70
71
71
70
70
70
71
69
65
65
63
62
55
54
54
54
54
53
53
51
51
51
49
47
46
46
46
46
45
42
42
41
41
42
42
42
42
41
41
41
42
43
43
41
43
43
44
43
44
43
45
45
45
43
43
43
42
43
43
44
44
43
44
44
44
44
44
45
47
47
48
50
51
51
52
53
53
53
53
54
54
54
54
54
54
51
49
49
49
51
50
50
50
50
50
51
51
51
50
50
49
50
51
51
51
51
51
51
51
50
50
50
50
50
52
52
51
50
49
49
49
49
49
49
48
48
48
48
49
51
50
50
49
49
49
45
46
46
46
46
46
46
46
46
46
46
46
46
46
46
46
46
46
47
47
48
48
48
48
48
50
50
50
50
51
51
51
52
52
53
54
55
55
55
55
55
55
54
53
51
54
55
55
56
56
55
57
57
58
60
61
61
61
61
61
61
61
63
63
61
60
56
53
52
52
52
51
51
50
52
52
52
52
53
52
52
57
57
59
61
61
61
61
61
62
62
62
62
63
63
64
63
63
68
68
68
68
71
71
71
71
71
72
72
72
72
72
72
72
74
74
74
73
73
73
73
73
74
74
74
75
75
76
75
75
75
75
75
75
75
75
76
76
76
78
78
79
79
80
80
81
82
82
82
84
84
84
85
86
86
88
88
87
86
87
88
88
91
92
103
105
105
106
107
107
107
107
113
113
114
115
115
115
111
113
113
113
114
114
116
118
121
123
124
124
127
127
132
137
139
138
139
139
139
139
139
144
143
142
140
138
138
138
143
146
150
150
150
150
150
152
153
158
166
166
166
165
161
166
166
166
166
167
167
167
167
169
169
173
176
175
174
174
174
173
174
175
174
175
173
173
174
174
176
176
176
176
176
176
175
175
175
174
172
171
168
166
166
166
166
166
165
160
161
161
161
161
161
161
161
161
161
161
161
161
161
161
161
161
161
161
162
162
163
163
163
163
164
164
164
164
165
165
159
159
159
159
159
158
156
154
153
151
151
151
151
151
150
150
150
150
150
149
149
149
149
149
149
150
150
150
150
149
149
150
150
148
148
144
142
142
141
142
140
140
139
139
139
133
132
76
68
51
47
46
45
45
45
46
45
43
43
42
41
51
51
67
74
77
80
81
80
79
79
79
79
85
86
87
92
92
90
85
89
88
89
91
91
99
102
103
103
103
105
107
107
110
110
111
111
111
112
113
114
115
120
121
121
122
123
126
126
129
129
129
131
131
131
133
133
133
133
133
134
134
135
136
136
136
136
136
137
137
137
138
138
139
139
140
141
144
145
147
149
149
151
152
152
152
153
155
155
154
157
157
162
163
163
164
164
164
163
165
166
166
167
167
167
167
168
177
177
177
179
181
182
181
182
182
181
181
176
177
181
185
182
181
182
182
182
182
182
183
183
184
185
185
183
183
184
182
182
182
180
179
178
179
181
185
185
185
185
184
185
188
188
190
190
190
189
188
189
189
190
190
189
192
192
192
192
192
193
192
192
192
191
188
186
187
182
180
178
167
158
157
157
158
156
158
158
151
148
128
124
125
125
125
125
125
126
126
127
127
126
127
127
130
130
130
130
130
130
130
134
135
135
137
135
134
134
136
135
138
138
138
134
134
134
134
136
140
142
141
140
133
130
129
125
122
123
125
126
126
126
126
126
126
117
111
109
109
111
112
112
112
112
112
113
113
115
112
113
111
112
112
112
113
119
119
117
116
115
114
120
127
128
127
127
127
127
127
127
128
128
128
131
130
127
127
123
124
125
121
119
119
118
116
118
119
118
118
118
120
120
120
120
121
122
126
125
125
126
125
124
125
126
127
127
127
128
128
131
131
131
131
131
131
131
132
132
132
132
132
131
132
133
133
133
133
132
133
134
135
133
133
132
130
130
130
131
131
131
131
130
131
124
124
125
126
122
122
121
121
121
123
123
129
132
133
133
133
133
134
134
136
139
139
143
140
140
140
141
143
143
143
143
142
144
143
143
144
144
145
142
143
143
133
133
133
133
133
134
136
135
129
128
129
129
129
133
134
134
134
138
142
143
142
144
133
126
123
123
123
123
122
124
127
127
131
133
136
138
138
138
139
140
140
142
146
146
146
146
146
147
145
145
147
148
148
148
150
151
151
151
150
150
150
150
150
155
160
161
161
161
162
163
163
164
166
165
169
168
168
168
168
168
170
171
170
168
170
169
170
171
171
171
172
172
172
172
188
190
189
189
187
186
186
182
184
184
185
181
179
185
187
191
191
195
196
199
199
200
206
208
208
212
212
212
212
217
217
217
220
220
220
220
220
220
223
223
223
224
225
228
230
232
252
253
250
246
240
239
239
239
238
235
241
239
236
237
237
235
235
248
248
261
263
261
253
245
240
238
237
240
239
239
238
240
238
237
238
237
245
253
252
244
241
241
240
238
238
239
240
240
240
240
241
242
248
248
249
251
253
259
259
260
260
260
260
261
261
262
263
263
264
265
264
264
264
263
263
263
262
262
262
263
263
264
264
267
267
267
267
267
267
267
270
271
272
271
272
273
272
272
271
270
265
265
265
263
263
261
270
271
272
274
269
269
268
268
266
266
262
259
259
258
256
256
255
253
253
247
248
246
245
241
241
245
233
235
237
237
237
239
224
222
218
207
207
206
192
191
178
178
173
155
148
144
140
140
139
134
135
135
136
135
136
134
134
137
139
140
138
137
136
138
135
138
134
134
131
131
131
131
132
134
135
137
138
141
141
142
142
141
142
142
142
141
143
144
144
144
148
148
154
148
145
144
143
139
139
140
140
139
140
136
138
140
141
142
142
146
148
149
149
149
153
153
156
156
161
161
165
165
162
162
171
169
170
167
165
154
148
148
149
152
152
152
155
155
156
156
156
158
156
154
153
153
152
151
151
151
151
151
151
151
151
153
153
154
154
154
154
154
153
153
153
153
153
153
153
153
153
153
153
153
152
152
152
152
152
152
152
151
150
149
149
149
149
148
148
148
148
146
146
142
142
135
136
136
136
137
136
134
134
134
134
134
134
132
132
131
131
130
130
130
130
131
133
133
133
133
134
134
134
134
134
134
134
134
134
134
133
132
132
129
129
124
120
118
66
61
59
46
44
39
39
39
39
39
39
39
39
38
38
39
39
41
40
41
40
37
35
35
34
34
34
30
28
28
25
25
25
26
25
25
24
24
25
28
28
27
25
24
24
24
24
24
26
27
27
27
27
27
27
27
26
26
29
28
30
28
26
26
24
24
24
28
28
28
29
29
29
29
32
33
34
34
34
34
34
34
34
34
35
36
38
38
39
40
40
41
42
42
43
46
50
50
51
51
51
51
52
52
53
53
55
57
57
57
57
57
57
57
57
57
57
58
58
58
58
58
60
61
61
61
64
65
65
63
65
65
65
66
69
74
75
75
75
75
75
75
75
75
75
75
75
76
76
77
78
78
78
78
78
78
78
78
79
79
81
81
81
81
81
81
81
83
83
83
83
83
83
83
83
83
83
83
83
83
83
84
84
84
84
84
84
84
84
84
85
84
84
82
81
81
81
81
81
83
83
83
82
82
80
80
80
80
80
80
81
81
81
81
84
84
84
84
82
82
80
81
79
79
79
80
80
80
80
80
82
84
84
83
81
76
77
76
76
76
76
76
76
79
79
78
79
79
78
71
65
62
66
65
65
69
70
74
74
75
75
75
76
77
79
79
79
79
77
77
77
77
77
75
78
78
78
79
79
79
80
80
81
82
89
89
89
90
88
88
88
88
90
91
87
82
81
81
81
91
92
91
91
92
92
92
92
92
92
93
92
92
92
92
92
95
95
95
95
95
94
94
94
95
96
98
100
100
100
100
100
100
101
101
101
101
101
101
102
102
106
106
106
106
106
107
107
108
110
111
112
113
115
115
115
123
124
125
125
125
126
125
123
122
120
120
118
118
117
116
113
110
108
103
100
99
100
99
99
99
100
100
100
101
101
102
107
107
107
107
109
109
110
111
112
114
115
115
115
115
115
115
115
121
122
123
123
122
121
120
120
119
120
124
125
127
128
122
119
116
114
114
116
116
117
117
117
117
117
117
117
117
118
118
118
118
119
119
118
119
121
122
122
124
123
123
123
126
127
129
130
130
130
130
132
136
136
137
139
139
139
139
139
139
140
141
141
142
143
147
145
148
148
146
146
145
140
140
141
139
140
137
140
136
136
137
139
142
144
146
145
145
143
148
149
149
149
148
148
150
150
150
150
151
152
152
153
154
154
154
153
154
154
154
154
154
155
157
157
158
159
160
159
159
159
160
160
160
160
160
160
160
160
160
159
160
160
161
161
163
163
163
163
163
163
163
163
163
165
165
168
169
169
169
170
170
169
169
168
167
169
169
169
168
167
167
166
148
140
139
137
135
135
137
136
136
137
136
136
135
136
136
136
136
136
136
137
139
138
136
138
142
142
139
140
141
144
148
149
148
151
151
153
152
147
140
133
126
112
105
104
100
101
99
91
92
94
96
93
92
95
101
102
102
105
107
107
107
109
111
114
114
114
114
114
114
114
119
117
121
123
123
124
124
124
125
125
123
123
111
111
110
109
108
107
110
114
115
115
115
118
118
119
120
119
119
119
119
119
119
119
119
120
122
122
129
130
130
131
130
129
129
132
133
133
133
134
134
134
137
138
137
138
134
131
130
130
132
132
132
133
134
135
137
137
137
136
136
143
144
145
145
145
146
145
146
148
148
148
149
150
150
150
150
151
151
151
152
151
150
150
151
148
147
148
141
140
140
141
142
143
149
150
150
148
149
149
149
149
149
150
153
153
153
154
154
155
156
159
160
161
161
162
162
163
163
163
163
163
165
165
170
170
170
166
148
137
137
131
132
132
132
130
130
129
129
129
129
132
132
132
133
133
133
134
136
136
138
138
138
141
141
141
143
143
146
145
145
145
147
146
144
144
144
145
145
136
133
136
137
138
139
140
141
140
140
139
140
140
140
141
141
143
143
147
148
148
149
149
149
149
148
148
148
150
150
151
151
151
151
150
150
151
150
150
151
151
153
153
153
154
154
154
155
155
154
154
154
156
158
160
160
156
153
142
142
140
139
138
137
136
136
138
138
138
139
140
141
141
141
142
143
145
145
149
150
150
150
144
141
140
132
131
131
133
133
134
134
131
129
129
127
124
123
121
123
125
126
126
127
127
128
128
128
128
128
128
129
130
133
134
138
138
139
140
140
142
142
138
144
139
139
141
136
140
141
140
141
140
136
129
129
129
140
138
140
136
133
133
133
133
133
133
133
137
138
142
142
145
146
145
145
147
146
146
148
149
149
149
151
149
148
148
146
140
139
133
129
129
129
129
130
130
129
129
129
129
129
129
129
129
130
130
130
130
131
132
131
131
131
131
130
128
128
129
130
130
130
130
131
131
131
130
131
131
130
130
128
127
127
127
127
128
128
128
129
130
130
130
130
130
130
130
130
130
131
131
133
134
134
135
135
135
135
134
134
134
134
134
134
133
132
130
130
128
129
128
126
113
108
102
99
95
95
94
94
95
95
95
95
94
91
88
81
79
77
74
74
69
64
64
64
64
64
65
65
65
64
64
65
65
66
66
66
66
66
66
65
66
67
67
68
64
56
56
56
55
56
59
56
53
54
54
54
55
55
55
55
55
55
55
55
57
58
59
59
59
59
59
59
59
59
60
60
60
60
59
59
59
58
58
58
58
58
58
59
60
60
60
61
59
59
59
58
60
61
61
59
59
59
59
59
58
56
56
55
56
56
56
56
56
55
55
55
55
55
55
55
55
55
57
59
59
59
59
59
57
57
56
55
55
55
55
56
56
56
56
55
55
55
55
55
55
55
55
55
54
55
55
55
56
58
59
59
59
59
59
59
59
59
58
58
59
59
59
59
59
55
55
55
55
55
56
56
56
55
54
52
52
52
45
43
42
43
43
43
44
43
43
43
43
43
43
43
44
44
45
46
48
49
49
50
50
51
50
50
50
50
50
50
50
50
50
50
50
51
53
53
54
53
53
53
51
51
51
51
52
52
52
52
52
52
52
51
57
58
58
57
61
62
62
62
62
61
61
62
62
62
62
62
64
64
65
63
62
61
61
61
61
61
61
63
66
66
65
65
65
65
65
66
66
65
64
63
63
63
63
66
67
67
66
66
65
67
67
69
69
70
69
69
69
69
71
72
73
74
74
74
74
76
77
77
78
80
80
80
81
81
81
82
83
82
83
83
83
84
84
85
85
87
86
86
86
86
87
87
87
89
92
93
93
95
99
100
104
104
105
105
105
108
109
109
108
105
101
98
98
98
98
98
98
98
98
98
98
99
100
100
100
100
99
98
98
98
98
100
100
101
101
101
101
101
101
101
101
101
101
101
102
102
101
100
100
100
100
100
100
100
100
100
100
100
100
100
100
100
100
100
99
99
99
99
99
96
96
95
95
95
95
95
95
95
95
95
95
95
95
93
92
92
92
92
92
91
91
91
91
91
90
89
89
89
89
87
87
87
87
87
87
87
86
86
85
85
85
84
83
83
83
83
77
74
73
69
65
65
65
65
65
65
65
63
61
52
47
43
41
31
11
7
7
7
7
7
7
7
7
7
7
5
5
4
1
1
1
0
0
0
0
0
0
0
0
0
0
0
0
0
0
0
0
0
0
0
0
0
0
0
0
0
0
0
0
0
0
0
0
0
0
0
0
0
0
0
0
0
0
0
0
0
0
0
0
0
0
0
0
0
0
0
0
0
0
0
0
0
0
0
0
0
0
0
0
0
0
0
0
0
0
0
0
0
0
0
0
0
0
0
0
0
0
0
0
0
0
0
0
0
0
0
0
0
0
0
0
0
0
0
1
1
1
1
1
1
1
1
1
1
1
1
1
1
1
1
1
1
1
1
1
1
1
1
1
1
1
1
1
1
1
1
1
1
1
1
1
1
1
1
1
1
1
1
1
1
1
1
1
1
1
1
1
1
1
1
1
1
1
1
1
1
1
1
1
1
1
1
1
1
1
1
1
1
1
1
1
1
1
1
1
1
1
1
1
1
1
1
3
3
3
3
3
3
3
3
3
3
3
4
5
6
6
6
6
6
6
6
6
6
6
6
6
6
6
6
6
6
6
6
6
6
6
6
6
6
6
6
6
6
6
6
6
6
6
6
6
6
6
6
6
6
6
6
6
6
6
5
5
5
5
5
5
5
5
5
5
5
6
6
9
11
13
14
14
14
14
14
15
15
15
15
15
15
15
15
15
15
15
15
15
15
15
15
15
15
15
15
15
15
15
15
15
15
15
15
15
15
15
15
15
15
15
15
15
15
15
15
15
15
15
15
15
15
15
15
15
15
15
14
14
14
14
14
14
15
15
15
15
15
15
15
15
15
15
15
15
15
15
15
15
15
15
15
15
15
15
15
15
15
15
15
14
14
14
13
13
13
13
13
13
13
13
13
13
12
12
12
12
12
12
12
12
12
11
11
11
11
11
11
11
11
11
11
11
10
10
10
10
10
10
10
9
9
9
9
8
8
8
8
8
8
8
8
8
8
8
8
8
8
8
8
8
8
7
7
7
7
7
7
7
7
7
7
7
8
8
8
8
8
8
7
7
7
7
7
7
7
7
6
6
6
6
6
6
6
6
6
6
6
6
7
7
7
7
7
8
8
6
6
5
5
5
5
5
5
5
5
5
5
5
5
5
5
5
5
5
5
5
5
5
5
5
5
5
4
4
4
4
4
4
4
4
4
4
4
4
4
4
4
5
5
5
5
5
5
5
6
5
5
5
6
6
6
6
6
6
6
6
6
6
6
6
6
6
6
6
6
6
6
6
6
7
7
7
7
7
7
7
7
7
7
7
7
8
8
8
8
8
8
8
8
8
8
8
8
8
8
8
8
8
8
8
8
7
7
7
7
7
7
6
7
7
7
7
7
7
7
7
8
8
9
9
9
9
9
9
9
9
9
9
9
9
9
9
9
9
10
10
10
10
10
10
10
10
10
9
10
10
10
10
10
10
10
10
9
9
9
9
10
10
10
10
10
10
10
10
10
10
10
10
10
10
10
10
10
10
10
10
10
10
10
10
10
10
10
10
10
10
10
10
10
12
12
14
14
14
14
14
14
14
14
14
14
15
15
15
15
15
14
12
12
12
12
12
11
11
11
11
11
11
13
13
13
13
13
13
13
13
13
13
13
12
12
12
12
12
12
11
11
11
11
11
11
11
11
10
10
10
10
10
10
10
10
10
10
10
10
11
11
11
11
11
12
12
12
12
12
12
12
12
12
12
12
12
13
13
13
13
13
14
14
14
14
14
14
14
14
14
14
14
14
14
14
14
14
14
14
14
14
14
15
15
15
15
15
15
15
15
15
15
15
15
15
15
15
15
15
15
15
14
14
14
14
14
14
14
14
10
9
9
9
9
8
8
8
7
7
7
7
7
7
7
7
7
7
7
7
7
7
7
7
7
7
7
6
6
6
6
6
6
6
6
6
6
6
6
6
6
6
6
6
6
6
6
6
6
6
6
6
6
6
6
6
6
6
6
6
6
6
6
6
6
5
5
5
5
5
5
5
5
5
5
5
5
3
3
1
0
0
0
0
0
0
0
0
0
0
0
0
0
0
0
0
0
0
0
0
0
0
0
0
0
0
0
0
0
0
0
0
0
0
0
0
0
0
0
0
0
0
0
0
0
0
0
0
0
0
0
0
0
0
0
0
0
0
0
0
0
0
0
0
0
0
0
0
0
0
0
0
0
0
0
0
0
0
0
0
0
0
0
0
0
0
0
0
0
0
0
0
0
0
0
0
0
0
0
0
0
0
0
0
0
0
0
0
0
0
0
0
0
0
0
0
0
0
0
0
0
0
0
0
0
0
0
0
0
0
0
0
0
0
0
0
0
0
0
0
0
0
0
0
0
0
0
0
0
0
0
0
0
0
0
0
0
0
0
0
0
0
0
0
0
0
1
1
1
1
1
1
1
1
1
1
1
1
1
1
1
1
1
1
1
1
1
1
1
1
1
1
1
1
1
1
1
1
1
1
1
1
1
1
1
1
1
1
1
1
1
1
1
1
1
1
1
1
1
1
1
2
2
2
2
2
2
2
2
2
2
2
2
2
2
2
2
2
2
2
2
2
2
2
2
2
2
2
2
2
2
2
2
2
2
2
2
2
2
2
2
2
2
2
2
4
4
4
4
4
4
4
4
4
4
4
3
3
3
3
3
3
3
3
3
3
3
3
3
3
3
3
3
3
3
3
3
3
3
3
3
3
3
3
3
3
3
3
3
3
3
3
3
3
3
3
3
3
3
3
3
3
3
3
3
3
3
3
3
3
3
4
4
4
4
4
4
4
4
4
4
4
4
4
4
4
4
4
4
4
5
5
5
5
5
5
5
5
5
5
5
5
5
5
5
5
5
4
4
4
4
4
4
4
4
4
4
4
4
4
4
4
4
4
4
4
3
3
3
2
2
1
1
1
1
1
1
1
1
1
1
1
1
1
1
1
1
1
1
1
1
1
1
1
1
1
1
1
1
1
1
1
1
1
1
1
2
2
2
2
2
2
2
2
2
2
2
2
2
2
2
2
2
2
2
2
2
2
1
1
1
1
1
1
1
1
1
1
1
1
1
1
2
2
2
2
2
2
2
2
2
1
1
1
1
1
1
1
1
1
1
1
1
1
1
1
1
1
1
1
1
1
1
1
1
1
1
1
1
1
1
1
1
1
1
1
1
1
1
1
1
1
1
1
1
1
1
1
1
1
1
1
1
1
1
1
1
1
1
1
1
1
1
1
1
2
2
2
2
2
2
2
2
2
2
2
2
2
3
3
3
3
3
3
3
3
3
3
3
3
3
3
3
3
3
3
3
3
3
3
3
4
4
4
4
4
4
4
4
4
4
4
4
4
4
4
4
4
4
4
4
4
4
4
4
4
4
4
4
4
4
4
3
3
3
3
3
3
3
3
3
3
3
3
3
3
3
3
3
3
3
3
3
3
2
2
2
2
2
2
2
2
2
2
2
2
2
2
2
2
2
2
2
2
2
2
2
1
1
1
1
1
1
1
1
1
1
1
1
1
1
1
1
1
1
1
1
1
1
1
1
1
1
1
0
0
0
0
0
0
0
0
0
0
0
0
0
0
0
0
0
0
0
0
0
0
0
0
0
0
0
0
0
0
0
0
0
0
0
0
0
0
0
0
0
0
0
0
0
0
0
0
0
0
0
0
0
0
0
0
0
0
0
0
0
0
0
0
0
0
0
0
0
0
0
0
0
0
0
0
0
0
0
0
0
0
0
0
0
0
0
0
0
0
0
0
0
0
0
0
0
0
0
0
0
0
0
0
0
0
0
0
0
0
0
0
0
0
0
0
0
0
0
0
0
0
0
0
0
0
0
0
0
0
0
0
0
0
0
0
0
0
1
1
1
1
1
1
1
1
1
1
1
1
1
1
1
1
1
1
1
1
1
1
1
1
1
1
1
1
1
1
1
1
1
1
1
1
1
1
1
1
1
1
1
1
1
1
1
1
1
1
2
2
2
2
2
2
2
2
2
2
2
2
2
2
2
2
2
2
2
2
2
2
2
2
2
2
2
2
2
2
2
2
2
2
2
2
2
2
2
2
2
2
2
2
2
2
2
2
2
2
2
2
2
2
2
2
2
2
2
2
2
2
2
2
2
2
2
2
2
2
2
2
2
2
2
2
1
1
1
1
1
1
1
1
1
1
1
1
1
1
1
1
1
1
1
1
1
1
1
1
1
1
1
1
1
1
1
1
1
1
1
1
1
1
1
1
1
1
1
1
1
1
1
1
1
1
1
0
0
0
0
0
0
0
0
0
0
0
0
0
0
0
0
0
0
0
0
0
0
0
0
0
0
0
0
0
0
0
0
0
0
0
0
0
0
0
0
0
0
0
0
0
0
0
0
0
0
0
0
0
0
0
0
0
0
0
0
0
0
0
0
0
0
0
0
0
0
0
0
0
0
0
0
0
0
0
0
0
0
0
0
0
0
0
0
0
0
0
0
0
0
0
0
0
0
0
0
0
0
0
0
0
0
0
0
0
0
0
0
0
0
0
0
0
0
0
0
1
1
1
1
1
1
1
1
1
1
1
1
1
1
1
1
1
1
1
1
1
1
1
1
1
1
1
1
1
1
2
2
2
2
2
2
2
2
2
2
2
2
2
2
2
2
3
3
3
3
3
4
4
4
4
4
5
5
5
5
5
5
5
5
5
6
6
6
6
6
6
6
8
8
8
8
8
8
10
10
10
10
11
11
11
11
11
11
11
11
11
11
11
11
12
12
12
12
12
12
12
12
12
12
13
13
13
14
14
14
14
15
15
15
15
15
16
16
16
16
16
16
16
16
16
16
16
16
16
16
16
15
15
15
15
14
14
14
14
14
14
14
14
14
14
14
14
14
14
15
15
15
15
15
15
15
15
15
15
15
15
16
16
16
16
16
16
16
16
16
16
16
16
16
16
16
16
16
16
16
16
16
16
16
16
16
16
16
16
16
16
17
17
17
17
17
17
17
17
17
17
17
17
17
17
17
17
17
17
17
17
17
17
17
17
17
17
17
16
14
14
14
14
14
14
14
14
14
14
14
14
14
14
14
14
14
14
14
14
14
14
14
14
14
14
14
14
13
12
12
12
9
5
4
2
2
2
3
3
2
2
2
2
2
2
2
2
2
2
2
2
2
2
2
2
2
2
2
2
3
5
5
5
5
5
5
5
5
5
5
5
5
5
5
5
5
5
5
5
5
5
5
5
5
5
5
5
5
5
5
5
5
5
5
5
5
5
5
5
5
5
5
5
5
5
5
5
5
5
5
5
5
5
5
5
5
5
5
5
5
5
5
5
5
5
5
5
5
5
5
5
5
5
5
5
5
5
5
5
5
5
5
5
5
5
5
5
5
5
4
4
4
4
4
4
4
4
5
6
4
4
4
3
3
3
4
4
4
4
4
4
4
4
4
4
4
4
4
4
4
4
4
4
4
4
4
4
4
4
4
4
4
4
4
4
4
4
4
4
4
4
4
4
4
4
4
4
4
4
4
4
4
4
4
4
6
6
6
6
6
6
5
5
5
5
5
5
5
5
5
5
5
5
5
5
5
5
5
6
6
6
6
6
6
6
6
6
6
6
6
6
6
6
6
6
6
6
6
7
7
7
7
7
7
7
7
7
7
7
7
7
7
7
7
7
7
7
7
7
8
7
7
7
6
6
6
6
6
6
6
6
6
6
6
6
6
6
5
5
5
5
5
5
5
5
5
5
5
5
6
6
6
6
6
6
6
6
6
6
6
6
6
6
6
6
6
6
6
6
6
6
6
6
6
6
6
6
6
6
7
7
7
7
7
7
7
7
7
7
5
5
5
5
5
5
5
5
5
5
5
5
5
5
5
5
5
5
5
5
5
5
5
5
5
5
5
5
5
5
5
5
5
5
5
5
5
5
5
5
5
5
5
5
5
5
5
5
5
5
5
5
5
5
5
5
5
5
5
5
5
5
5
5
5
5
5
5
5
5
5
5
5
5
6
6
6
6
6
6
6
6
6
6
6
6
6
6
6
6
6
6
6
6
6
6
6
6
6
6
6
5
4
4
4
4
4
4
4
4
4
4
4
4
4
4
4
4
4
4
4
4
4
3
3
3
3
3
3
3
3
3
3
3
3
3
3
3
3
3
3
3
3
3
3
4
4
4
4
4
4
4
4
4
4
4
4
4
4
4
3
3
3
3
3
3
3
3
3
3
3
3
3
3
3
3
3
2
2
2
2
2
2
2
2
2
2
2
2
2
2
2
2
2
2
2
2
2
2
2
2
2
2
2
2
2
2
2
2
2
2
1
1
1
1
1
1
1
1
1
1
1
1
1
1
1
1
1
1
1
1
1
1
1
1
1
1
1
1
1
1
1
1
1
1
1
1
1
1
1
1
1
1
1
1
1
1
1
1
1
1
1
1
1
0
0
0
0
0
0
0
0
0
0
0
0
0
0
0
0
0
0
0
0
0
0
0
0
0
0
0
0
0
0
0
0
0
0
0
0
0
0
0
0
0
0
0
0
0
0
0
0
0
0
0
0
0
0
0
0
0
0
0
0
0
0
0
0
0
0
0
0
0
0
0
0
0
0
0
0
0
0
0
0
0
0
0
0
0
0
0
0
0
0
0
0
0
0
0
0
0
0
0
0
0
0
0
0
0
0
0
0
0
0
0
0
0
0
0
0
0
0
0
0
0
0
0
0
0
0
0
0
0
0
0
0
0
0
0
0
0
0
0
0
0
0
0
0
0
0
0
0
0
0
0
0
0
0
0
0
0
0
0
0
0
0
0
0
0
0
0
0
0
0
0
0
0
0
0
0
0
0
0
0
0
0
0
0
0
0
0
0
0
0
0
0
0
0
0
0
0
0
0
0
0
0
0
0
0
0
0
0
0
0
0
0
0
0
0
0
0
0
0
0
0
0
0
0
0
0
0
0
0
0
0
0
0
0
0
0
0
0
0
0
0
0
0
0
0
0
0
0
0
0
0
0
0
0
0
0
0
0
0
0
0
0
0
0
0
0
0
0
0
0
0
0
0
0
0
0
0
0
0
0
0
0
0
0
0
0
0
0
0
0
0
0
0
0
0
0
0
0
0
0
0
0
0
0
0
0
0
0
0
0
0
0
0
0
0
0
0
0
0
0
0
0
0
0
0
0
0
0
0
0
0
0
0
0
0
0
0
0
0
0
0
0
0
0
0
0
0
0
0
0
0
0
0
0
0
0
0
0
0
0
0
0
0
0
0
0
0
0
0
0
0
0
0
0
0
0
0
0
0
0
0
0
0
0
0
0
0
0
0
0
0
0
0
0
0
0
0
0
0
0
0
0
0
0
0
0
0
0
0
0
0
0
0
0
0
0
0
0
0
0
0
0
0
0
0
0
0
0
0
0
0
0
0
0
0
0
0
0
0
0
0
0
0
0
0
0
0
0
0
0
0
0
0
0
0
0
0
0
0
0
0
0
0
0
0
0
0
0
0
0
0
0
0
0
0
0
0
0
0
0
0
0
0
0
0
0
0
0
0
0
0
0
0
0
0
0
0
0
0
0
0
0
0
0
0
0
0
0
0
0
0
0
0
0
0
0
0
0
0
0
0
0
0
0
0
0
0
0
0
0
0
0
0
0
0
0
0
0
0
0
0
0
0
0
0
0
0
0
0
0
0
0
0
0
0
0
0
0
0
0
0
0
0
0
0
0
0
0
0
0
0
0
0
0
0
0
0
0
0
0
0
0
0
0
0
0
0
0
0
0
0
0
0
0
0
0
0
0
0
0
0
1
1
1
1
1
1
1
1
1
1
1
1
1
1
1
1
1
1
1
1
1
1
1
1
1
1
1
1
1
1
1
1
1
1
1
1
1
1
1
1
1
1
1
1
1
1
1
1
1
1
1
1
1
1
1
1
1
1
1
1
1
1
1
1
1
1
1
1
1
1
1
1
1
1
1
1
1
1
1
1
2
2
2
2
2
2
2
2
2
2
2
3
3
3
3
3
3
2
2
2
2
2
2
2
2
2
2
2
2
2
2
2
2
2
2
2
2
3
3
3
3
3
3
3
3
3
3
3
3
3
3
3
3
3
3
3
3
3
3
3
3
3
3
3
3
3
3
3
3
3
3
3
3
3
3
3
3
3
3
3
2
2
2
2
2
2
2
2
2
2
2
2
2
2
2
2
2
2
2
2
2
2
2
2
2
2
2
2
2
2
2
2
2
2
2
2
2
2
2
2
2
2
2
2
2
2
2
2
2
2
1
1
1
1
1
1
1
1
1
1
1
1
1
1
1
1
1
1
1
1
1
1
1
0
0
0
0
0
0
0
0
0
0
0
0
0
0
0
0
0
0
0
0
0
1
1
1
1
1
1
1
1
1
1
1
1
1
1
1
1
1
1
1
1
1
0
0
0
0
0
0
0
0
0
0
0
0
0
0
0
0
0
0
0
0
0
0
0
0
0
0
0
0
0
0
0
0
0
0
0
0
0
0
0
0
0
0
0
0
0
0
0
0
0
0
0
0
0
0
0
0
0
0
0
0
0
0
1
1
1
1
1
1
1
1
1
1
1
1
1
1
1
1
1
1
2
2
2
2
2
2
2
2
2
2
2
2
2
2
2
2
2
2
2
2
2
2
2
2
2
2
2
2
2
2
2
2
2
2
2
2
2
2
2
2
2
2
2
2
2
2
2
2
2
2
2
2
2
2
2
2
2
2
2
2
2
2
2
2
2
2
2
2
2
2
2
2
2
2
2
2
2
2
2
2
2
2
2
2
2
2
2
2
2
2
2
2
2
2
2
2
2
2
2
2
3
3
2
2
2
2
2
2
2
2
2
2
2
2
2
2
2
2
2
2
2
2
2
2
2
2
2
2
2
2
2
2
2
2
2
2
2
2
2
2
2
2
2
2
2
2
2
2
2
2
1
1
1
1
1
1
1
1
1
1
1
1
1
1
1
1
1
1
1
1
1
1
1
1
1
1
1
1
1
1
1
1
1
1
1
1
1
1
1
1
1
1
1
1
0
0
0
0
0
0
0
0
0
0
0
0
0
0
0
0
0
0
0
0
0
0
1
1
1
1
1
1
1
1
1
1
1
1
1
1
1
1
1
1
1
1
1
1
1
1
1
1
1
1
1
1
2
2
2
2
2
2
2
2
2
2
2
2
2
2
2
2
2
2
2
2
2
2
2
2
2
2
2
2
2
2
2
2
2
2
2
2
2
2
2
2
2
2
2
2
2
2
2
2
2
2
2
2
2
2
2
2
2
2
2
2
2
2
2
2
2
2
2
2
2
2
1
1
1
1
1
1
1
1
1
1
1
1
1
1
1
0
0
0
0
0
0
0
0
0
0
0
0
0
0
0
0
0
0
0
0
0
0
0
0
0
0
0
0
0
0
0
0
0
0
0
0
0
0
0
0
0
0
0
0
0
0
0
0
0
0
0
0
0
0
0
0
0
0
0
0
0
0
0
0
0
0
0
0
0
0
0
0
0
0
0
0
0
0
0
0
0
0
0
0
0
0
0
0
0
0
0
0
0
0
0
0
0
0
0
0
0
0
0
0
0
0
0
0
0
0
0
0
0
0
0
0
0
0
0
0
0
0
0
0
0
0
0
0
0
0
0
0
0
0
0
0
0
0
0
0
0
0
0
0
0
0
0
0
0
0
0
0
0
0
0
0
0
0
0
0
0
0
1
1
1
1
1
1
1
1
1
1
1
1
1
1
1
2
2
2
2
2
2
2
2
2
2
2
2
2
2
2
2
2
2
2
3
3
3
3
3
3
3
3
3
3
3
3
3
3
3
3
3
3
3
3
3
3
3
3
3
3
3
3
3
3
3
2
2
2
2
2
2
2
2
2
2
2
2
2
2
2
2
2
2
2
2
2
2
2
2
2
2
2
2
2
2
2
3
3
3
3
3
3
4
4
4
4
4
4
4
5
5
5
5
5
5
5
5
5
5
5
5
5
5
5
5
4
4
4
4
4
4
4
4
4
4
3
3
3
3
3
3
3
3
3
3
3
3
3
3
3
3
3
3
3
3
3
3
3
3
3
3
3
2
2
2
2
2
2
2
2
2
2
2
2
2
2
2
2
2
2
2
2
2
2
2
2
2
2
2
2
2
2
2
2
2
2
3
3
3
3
3
3
3
3
3
3
3
3
3
3
3
3
3
3
3
3
3
3
3
3
3
3
3
4
4
4
4
4
4
4
4
5
5
5
5
4
4
4
4
4
4
4
4
4
4
5
4
4
4
4
4
4
4
4
4
3
3
3
3
3
3
3
3
3
3
3
3
3
3
3
3
3
3
3
3
3
3
3
3
3
3
3
3
3
3
3
3
3
3
3
3
3
3
3
3
3
3
3
3
3
3
3
3
2
2
2
2
2
2
2
2
2
2
2
2
2
2
2
2
2
2
2
2
2
2
2
2
2
2
2
2
2
2
2
2
2
2
2
2
2
2
3
3
3
3
3
3
3
3
3
3
3
3
3
3
3
3
3
3
3
3
3
3
3
3
3
3
3
3
3
3
3
2
1
1
1
1
1
1
1
1
1
1
1
1
2
2
2
2
2
2
2
2
1
1
1
1
1
1
1
1
1
1
1
1
1
1
1
1
1
1
1
1
1
1
1
1
1
1
1
1
1
1
1
1
1
1
1
2
2
2
2
2
2
2
2
2
2
2
2
2
2
2
2
2
2
2
2
2
2
2
2
2
2
2
2
2
2
2
2
2
2
2
2
2
2
2
2
2
2
2
2
2
2
2
2
2
2
2
2
2
2
2
2
2
2
2
2
2
2
2
2
2
2
2
2
2
2
2
2
2
2
2
2
2
1
1
1
1
1
1
1
1
1
1
1
1
1
1
1
1
1
1
1
1
1
1
1
1
1
1
1
1
1
1
1
1
1
1
1
1
1
1
1
1
1
1
1
1
1
1
1
1
1
1
1
1
1
2
2
2
2
2
2
2
2
2
2
2
2
2
2
2
2
2
2
2
2
2
2
2
2
2
2
2
2
2
2
2
2
2
2
2
2
2
2
2
2
2
2
2
2
2
2
2
2
2
2
2
2
2
2
2
2
2
2
2
2
2
2
2
2
2
2
2
2
2
2
2
2
2
2
2
1
1
1
1
1
1
1
1
1
1
1
1
1
1
2
2
2
2
2
2
2
2
2
2
2
2
2
2
2
3
3
3
3
3
3
3
3
3
3
3
3
3
3
3
3
3
3
3
3
3
3
3
3
3
3
3
3
3
3
3
3
3
3
3
3
3
3
3
3
3
3
3
3
3
3
3
3
3
3
3
2
2
2
2
2
2
2
2
2
2
2
2
2
2
2
2
2
2
2
2
2
2
2
2
2
2
2
2
2
2
2
2
2
2
2
2
2
2
2
2
2
1
1
1
1
1
1
1
1
1
1
1
1
1
1
1
1
1
1
0
0
0
0
0
0
0
0
0
0
0
0
0
0
0
1
1
1
1
1
1
1
1
1
1
1
1
1
1
1
1
1
1
1
1
1
1
1
1
1
1
1
1
1
1
1
1
1
1
1
1
1
1
1
1
1
1
1
1
1
1
1
1
1
1
1
1
1
1
1
1
1
1
0
0
0
0
0
0
0
0
0
0
0
0
1
1
1
1
1
1
1
1
1
1
1
1
1
1
1
1
1
1
1
1
1
1
1
1
1
1
1
1
1
1
1
1
1
2
2
2
2
2
2
2
2
2
2
2
2
2
2
2
2
2
2
2
2
2
2
2
2
2
2
2
2
2
2
2
2
2
2
2
2
2
2
1
1
1
1
1
1
1
1
1
1
1
2
2
2
2
2
2
2
2
2
2
2
2
2
2
2
2
2
2
2
2
3
3
3
3
3
3
3
3
3
3
3
3
3
3
3
3
3
3
3
3
3
3
3
3
3
3
3
3
3
3
3
3
3
3
3
3
3
3
3
4
4
4
4
4
4
4
4
4
4
4
4
3
3
3
3
3
3
3
3
3
3
3
3
3
3
3
3
3
3
3
3
3
3
3
3
3
3
3
3
3
3
3
3
3
4
4
4
4
4
4
4
4
4
4
4
4
4
4
4
4
4
4
4
4
4
4
4
4
5
5
5
5
5
5
5
6
6
6
6
6
6
6
6
6
6
6
5
4
4
4
5
5
5
5
5
5
5
5
5
5
5
5
5
5
5
5
5
5
5
5
5
5
5
5
5
5
5
5
5
5
5
5
5
5
5
5
5
5
5
5
5
5
5
5
5
5
5
5
5
4
4
5
5
5
5
5
5
5
5
6
6
6
6
6
6
6
6
6
6
6
6
5
5
5
5
5
5
5
5
5
5
5
5
4
4
4
4
3
3
3
3
3
3
3
3
3
3
3
3
3
3
3
3
3
3
3
3
3
3
3
3
3
3
3
3
3
3
3
3
3
3
3
3
3
3
3
3
3
3
3
3
3
3
3
3
3
3
3
3
3
2
2
2
2
2
2
2
2
2
2
2
2
2
2
2
2
2
2
1
1
1
1
1
1
1
1
1
1
1
2
2
2
2
2
2
2
2
2
2
2
2
2
2
2
2
2
2
2
2
2
2
1
1
1
1
1
1
1
2
2
2
2
2
2
2
2
3
3
3
3
3
3
3
3
3
3
3
3
3
3
3
3
3
3
3
3
3
3
3
3
3
3
3
3
3
3
3
3
3
3
3
3
3
3
3
3
3
3
3
3
3
3
3
3
3
3
3
3
3
3
3
3
3
3
3
3
3
3
3
3
3
3
3
3
3
3
3
3
2
2
2
2
2
2
2
2
2
2
2
1
1
1
1
1
1
1
1
1
1
1
1
1
1
1
1
1
2
4
4
4
4
4
4
4
4
4
4
4
4
4
4
5
5
6
7
7
7
7
7
7
7
7
7
7
7
7
7
7
7
7
7
7
7
7
7
7
7
7
7
7
7
7
6
6
6
6
6
6
7
7
7
7
7
7
7
7
7
7
7
7
7
8
9
9
9
9
10
9
9
9
9
9
11
11
12
12
12
12
12
12
12
12
12
12
12
12
12
12
12
12
12
12
13
15
15
15
15
15
15
15
15
15
15
15
15
15
15
15
15
15
15
15
15
15
15
15
15
15
15
15
15
15
15
15
15
15
15
15
15
15
15
15
15
15
15
15
15
15
15
15
15
15
15
15
15
15
15
15
15
15
15
15
15
15
15
15
15
15
15
15
15
14
14
14
14
14
16
16
16
16
16
16
16
16
16
16
16
15
15
15
15
15
15
15
15
15
15
15
15
15
15
15
15
15
15
15
15
15
15
15
15
14
12
6
6
6
6
6
6
6
6
6
6
6
6
6
6
6
6
6
6
6
6
6
6
6
6
6
6
5
5
5
5
4
4
4
4
4
4
4
4
4
4
4
4
4
4
4
3
3
3
2
2
2
2
2
2
2
2
2
2
2
2
2
2
2
2
2
2
2
3
3
3
3
3
3
3
3
3
3
3
3
3
3
3
2
2
2
2
2
2
2
2
2
2
2
2
2
2
2
2
2
2
2
2
2
2
2
2
2
1
1
2
2
2
2
2
2
2
2
2
2
2
2
2
2
2
2
2
2
2
2
2
2
2
2
2
2
2
2
2
3
3
3
3
3
3
3
3
3
3
3
3
3
3
3
3
3
3
3
3
2
2
2
2
2
2
2
2
2
2
2
2
2
2
2
2
2
2
2
2
2
2
2
2
2
2
2
2
2
2
2
2
2
2
2
2
2
2
2
2
2
2
2
2
2
2
2
2
3
3
3
2
2
2
2
2
2
2
2
2
2
2
1
1
1
1
1
1
1
1
1
1
1
1
1
1
1
1
1
1
1
1
1
1
1
1
1
2
2
2
2
2
2
2
2
2
2
2
2
2
2
2
2
2
2
2
2
2
2
2
2
2
2
2
2
2
2
2
2
2
2
2
2
2
2
3
3
3
3
3
3
3
3
2
2
2
2
2
2
2
2
2
2
2
2
2
3
3
3
3
3
3
3
3
3
3
3
3
3
3
3
3
2
2
2
2
2
2
2
2
2
2
2
3
3
3
3
3
3
3
3
3
3
4
4
4
4
4
4
4
4
4
4
4
4
4
4
4
4
4
4
4
4
4
4
4
4
4
4
4
4
4
4
4
4
5
6
6
6
6
6
6
6
6
6
6
6
6
6
6
6
6
6
6
6
6
6
6
6
6
6
6
6
6
7
7
7
7
7
7
6
6
6
6
6
6
6
6
6
6
6
6
6
6
5
5
5
5
5
5
5
5
5
5
5
5
5
5
5
5
5
5
5
5
5
5
5
5
5
5
5
5
5
5
5
5
5
6
6
6
6
6
6
6
6
6
6
6
6
6
5
5
5
5
5
5
5
6
6
6
6
6
6
6
6
6
6
6
6
6
6
6
6
6
6
6
6
6
6
5
5
5
5
5
5
5
5
5
5
5
5
5
5
5
5
5
5
5
5
5
5
5
5
5
6
6
6
6
6
6
6
6
6
5
5
5
5
5
5
5
5
5
5
5
5
5
5
5
5
5
5
5
5
5
5
5
5
5
5
5
5
5
5
5
5
5
5
5
5
5
5
5
5
4
4
4
3
3
3
3
4
4
4
4
4
4
4
4
4
4
4
4
4
4
4
4
4
4
4
4
4
4
4
4
4
4
4
4
4
4
4
4
2
1
1
1
1
1
1
1
1
2
2
2
2
2
2
2
2
2
2
2
2
2
2
3
3
3
3
3
3
3
3
3
3
3
3
3
3
3
3
3
3
3
3
3
3
3
3
3
3
3
3
3
3
3
3
3
3
3
3
3
3
3
3
3
3
3
3
3
3
3
3
3
3
3
3
3
3
3
3
3
3
3
3
5
5
5
5
4
4
4
4
4
5
5
4
4
4
4
5
5
5
5
5
5
5
5
5
5
5
5
5
5
5
5
5
5
5
5
5
5
5
5
5
5
5
5
5
5
5
5
5
5
5
5
5
5
5
5
5
5
5
5
5
5
5
5
5
5
5
5
5
5
5
5
5
5
5
5
5
5
5
5
5
5
5
5
5
5
5
5
5
5
5
5
5
5
5
5
5
5
5
5
5
5
5
5
5
5
5
5
5
5
5
5
5
5
5
4
4
4
4
4
4
3
3
3
3
3
3
3
3
3
3
3
3
3
3
3
3
3
3
3
2
2
2
2
2
2
2
2
2
2
2
2
2
2
2
2
2
2
2
2
2
2
2
2
2
2
2
2
1
1
1
1
1
1
1
1
1
1
1
1
1
1
1
1
1
1
1
1
1
1
1
1
1
1
1
1
1
1
0
0
0
0
0
0
0
0
0
0
0
0
0
0
0
0
0
0
0
0
0
0
0
0
0
0
0
0
0
0
0
0
0
0
0
0
0
0
0
0
0
0
0
0
0
0
0
0
0
0
0
0
0
0
0
0
0
0
0
0
0
0
0
0
0
0
0
0
0
0
0
0
0
0
0
0
0
0
0
0
0
0
0
0
0
0
0
0
0
0
0
0
0
0
0
0
0
0
0
0
0
0
0
0
0
0
0
0
0
0
0
0
0
0
0
0
1
1
1
1
1
1
1
1
1
1
1
1
1
1
1
1
1
1
1
1
1
1
1
1
1
1
1
1
1
1
1
1
1
1
1
1
1
1
1
1
1
1
1
1
1
1
1
1
1
1
1
1
1
1
1
1
1
1
1
1
1
2
2
2
2
2
2
2
2
2
2
2
3
3
3
3
3
3
3
4
4
4
4
4
4
4
4
4
4
4
4
4
5
5
5
5
5
5
5
5
6
7
7
7
7
7
7
7
7
7
7
7
7
7
7
7
7
7
7
7
7
7
7
7
7
7
7
7
7
7
7
7
7
7
7
7
7
7
7
7
7
7
7
7
7
7
7
7
7
7
7
7
7
7
7
7
7
7
7
7
7
7
7
7
7
7
7
7
7
7
7
7
7
7
7
7
7
7
7
7
7
7
7
7
7
7
7
7
7
7
7
7
7
7
6
6
6
6
6
6
6
6
6
6
7
7
7
7
7
7
7
7
6
6
6
6
7
7
7
7
6
5
5
5
5
5
5
5
5
5
5
5
5
5
5
5
5
5
5
5
5
5
5
5
5
5
5
5
5
5
5
4
4
4
4
4
4
4
4
4
4
4
4
4
4
4
4
4
4
4
4
4
3
3
3
3
3
3
2
2
2
2
2
2
2
2
2
2
2
2
2
2
2
2
2
2
2
2
2
2
2
2
2
2
2
2
2
2
2
2
2
2
2
2
2
2
2
2
2
2
2
2
2
2
2
2
2
2
2
2
2
2
2
2
2
2
2
2
2
2
2
2
2
2
2
2
2
2
2
2
2
2
2
2
2
2
2
2
2
2
2
2
2
2
2
2
2
1
0
0
0
0
0
0
0
0
0
0
0
0
0
0
0
0
0
0
0
0
0
0
0
0
0
0
0
0
0
0
0
0
0
0
0
0
0
0
0
0
0
0
0
0
0
0
0
0
0
0
0
0
0
0
0
0
0
0
0
0
0
0
0
0
0
0
0
0
0
0
0
0
0
0
0
0
0
0
0
0
0
0
0
0
0
0
0
0
0
0
0
0
0
0
0
0
0
0
0
0
0
0
0
0
0
0
0
0
0
0
0
0
0
0
0
0
0
0
0
0
0
0
0
0
0
0
0
0
0
0
0
0
0
0
0
0
0
0
0
0
0
0
0
0
0
0
0
0
0
0
0
0
0
0
0
0
0
0
0
0
0
0
0
0
0
0
0
0
0
0
0
0
0
0
0
0
0
0
0
0
0
0
0
0
0
0
0
0
0
0
0
0
0
0
0
0
0
0
0
0
0
0
0
0
0
0
0
0
0
0
0
0
0
0
0
0
0
0
0
0
0
0
0
0
0
0
0
0
0
0
0
0
0
0
0
0
0
0
0
0
0
0
0
0
0
0
0
0
0
0
0
0
0
0
0
0
0
0
0
0
0
0
0
0
0
0
0
0
0
0
0
0
0
0
0
0
0
0
0
0
0
0
0
0
0
0
0
0
0
0
0
0
0
0
0
0
0
0
0
0
0
0
0
0
0
0
0
0
0
0
0
0
0
0
0
0
0
0
0
0
0
0
0
0
0
0
0
0
0
0
0
0
0
0
0
0
0
0
0
0
0
0
0
0
0
0
0
0
0
0
0
0
0
1
1
1
1
1
1
1
1
1
1
1
1
1
1
1
1
1
1
1
1
1
1
1
1
1
1
1
1
2
2
2
2
2
2
2
2
2
2
2
2
2
2
2
2
2
2
2
2
2
2
2
2
2
2
2
3
3
3
3
5
5
5
5
6
6
7
8
8
8
8
8
8
8
8
9
9
9
9
9
10
10
10
10
10
10
10
10
10
10
10
11
12
12
12
12
12
12
12
12
13
13
14
15
15
16
16
16
18
19
19
19
20
20
20
21
21
21
21
21
21
21
21
21
21
21
21
21
21
20
20
20
20
20
21
22
22
22
22
22
22
22
22
22
22
22
22
22
22
22
22
22
22
22
22
22
22
22
22
22
22
22
22
22
22
22
22
22
23
23
23
23
23
23
23
23
23
23
23
23
23
23
23
23
23
23
23
23
23
24
24
24
24
24
24
24
23
23
23
22
23
23
23
23
23
23
23
22
22
22
22
22
21
22
22
22
22
22
22
22
22
22
22
22
22
22
22
22
22
22
22
23
23
23
23
23
23
23
24
24
24
22
22
20
18
18
12
12
12
11
11
11
11
12
11
11
13
13
13
13
14
14
14
14
14
14
14
13
13
13
13
13
12
12
11
11
11
11
11
11
11
11
11
11
11
11
11
11
11
11
11
11
11
10
7
7
7
7
7
7
7
7
7
7
7
7
7
7
7
7
7
7
7
7
7
7
7
7
7
7
7
7
7
7
7
7
7
6
6
6
6
6
6
6
6
7
7
7
8
8
8
8
8
8
8
8
8
8
9
9
9
9
9
9
9
9
9
10
10
10
10
10
10
10
10
10
10
10
10
10
10
10
10
10
9
8
6
6
6
6
6
6
6
6
6
6
6
6
6
6
6
6
6
5
6
6
6
6
6
6
6
6
6
6
6
6
6
6
4
4
4
4
4
4
4
4
4
5
5
6
6
7
7
7
7
7
7
7
7
7
7
7
7
7
7
7
7
7
7
7
7
7
7
7
7
7
7
7
7
7
7
7
7
7
7
7
7
7
7
7
7
7
7
7
7
7
7
7
7
7
7
7
6
6
5
5
5
4
3
3
3
3
3
3
3
3
3
3
3
3
3
3
3
3
3
3
3
3
3
3
3
3
3
3
3
3
3
3
2
1
1
1
1
1
1
1
1
1
1
1
1
1
1
1
1
1
1
1
1
1
1
1
1
1
1
1
1
1
1
1
1
1
1
1
1
1
1
1
1
1
1
0
0
0
0
0
0
0
0
0
0
0
0
0
0
0
0
0
0
0
0
0
0
0
0
0
0
0
0
0
0
0
0
0
0
0
0
0
0
0
0
0
0
0
0
0
0
0
0
0
0
0
0
0
0
0
0
0
0
0
0
0
0
0
0
0
0
0
0
0
0
0
0
0
0
0
0
0
0
0
0
0
0
0
0
0
0
0
0
0
0
0
0
0
0
0
0
0
0
0
0
0
0
0
0
0
0
0
0
0
0
1
1
1
1
1
1
1
1
1
1
1
1
1
1
1
1
1
1
1
1
1
1
1
1
1
1
1
1
1
1
1
1
1
1
1
1
1
2
2
2
2
2
2
2
2
2
2
2
2
2
2
2
2
2
2
2
2
2
2
2
2
2
2
2
2
2
2
2
2
2
2
2
2
2
2
2
2
2
2
2
2
2
2
2
2
2
2
2
2
2
2
2
2
2
2
2
2
2
2
2
2
2
2
2
2
2
2
2
2
2
2
2
2
2
2
2
2
2
2
2
2
2
2
2
2
2
2
2
2
2
3
3
3
3
3
3
4
4
4
4
4
4
4
4
4
4
4
4
4
4
4
4
4
4
4
4
4
4
4
4
3
3
3
3
3
2
2
2
2
1
1
1
1
1
1
1
1
1
1
1
1
1
1
1
1
1
1
1
1
1
1
1
1
1
1
1
1
1
1
1
1
1
1
1
1
1
1
1
1
1
1
1
1
1
1
1
1
1
1
1
1
1
1
1
1
1
1
1
1
1
1
1
1
1
1
1
1
1
1
1
1
1
1
1
1
1
1
1
1
1
1
1
1
1
1
1
1
1
1
1
1
1
1
1
1
1
1
1
1
1
1
1
1
1
1
1
1
1
1
1
1
1
1
1
1
1
1
1
1
1
1
1
1
1
1
1
1
1
1
1
1
1
1
1
1
1
1
1
1
1
1
1
1
1
1
1
1
1
1
1
1
1
1
1
1
1
1
1
1
1
1
1
1
1
1
1
1
1
1
1
1
1
1
1
1
1
1
1
1
1
1
0
0
0
0
0
0
0
0
0
0
0
0
0
0
0
0
0
0
0
0
0
0
0
0
0
0
0
0
0
0
0
0
0
0
0
0
0
0
0
0
0
0
0
0
0
0
0
0
0
0
0
0
0
0
0
0
0
0
0
0
0
0
0
0
0
0
0
0
0
0
0
0
0
0
0
0
0
0
0
0
0
0
0
0
0
0
0
0
0
0
0
0
0
0
0
0
0
0
0
0
0
0
0
0
0
0
0
0
0
0
0
0
0
0
0
0
0
0
0
0
0
0
0
0
0
0
0
0
0
0
0
0
0
0
0
0
0
0
0
0
0
0
0
0
0
0
0
0
0
0
0
0
0
0
0
0
0
0
0
0
0
0
0
0
0
0
0
0
0
0
0
0
0
0
0
0
0
0
0
0
0
0
0
0
1
1
1
1
1
1
1
1
1
2
2
2
2
2
2
2
2
2
2
2
2
2
2
2
2
2
2
2
2
2
2
2
2
2
2
2
2
2
2
2
2
2
2
2
2
2
2
2
2
2
2
2
2
2
2
2
2
2
2
2
2
2
2
2
2
2
2
2
2
2
2
2
2
2
2
2
2
2
2
2
2
2
2
2
2
2
2
2
2
2
2
2
2
2
2
2
2
2
2
2
2
2
2
2
2
2
2
2
2
2
2
2
2
2
2
2
2
2
2
2
2
2
2
2
2
2
2
2
2
2
2
2
2
2
2
2
2
2
2
2
2
2
2
2
2
2
2
2
2
2
2
2
2
2
2
2
2
2
2
2
2
2
2
2
2
2
2
2
2
2
2
1
1
1
1
1
1
1
1
1
1
1
1
0
0
0
0
0
0
1
1
1
1
1
1
1
1
1
1
1
1
1
1
1
1
1
0
0
0
0
0
0
0
0
0
0
0
0
0
0
0
0
0
0
0
0
0
1
1
1
1
1
1
1
1
1
1
1
1
1
1
1
1
1
1
1
1
1
1
1
1
1
1
1
1
1
1
1
1
1
1
1
1
1
1
1
1
1
1
1
1
1
1
1
1
1
1
1
1
1
1
1
1
1
1
1
1
1
1
1
1
1
1
1
1
1
1
1
1
1
1
1
1
1
1
1
1
1
1
1
1
1
1
1
1
1
1
1
1
1
1
1
1
2
2
2
2
2
2
2
2
2
2
2
2
2
2
2
2
2
3
3
3
3
3
3
3
3
3
3
3
3
3
3
3
3
3
3
2
2
2
2
2
2
3
3
3
3
3
3
3
3
3
3
3
3
3
3
3
3
3
3
3
3
3
4
4
4
4
4
4
4
4
4
4
4
4
4
4
4
4
4
4
4
4
4
4
4
4
4
4
4
4
4
4
4
4
4
4
4
4
4
4
4
4
3
3
3
3
3
3
3
3
3
3
3
3
3
3
3
3
3
3
3
3
3
3
3
3
3
3
3
3
3
3
3
3
2
2
2
2
2
2
2
2
2
2
2
2
2
2
2
2
2
2
2
2
2
2
2
2
2
2
2
2
2
2
2
2
2
2
2
2
2
2
2
2
2
2
2
2
2
2
2
2
2
2
2
2
2
2
2
2
2
2
2
2
2
2
2
2
2
2
2
2
2
2
2
2
2
2
2
2
2
2
2
2
2
2
2
2
2
2
2
2
2
2
2
2
2
1
1
1
1
1
1
1
1
1
0
0
0
0
0
0
0
0
0
0
0
0
0
0
0
0
0
0
0
0
0
0
0
0
0
0
0
0
0
0
0
0
0
0
0
0
0
0
0
0
0
0
0
0
0
0
0
0
0
0
0
0
0
0
0
0
0
0
0
0
0
0
0
0
0
0
0
0
0
0
0
0
0
0
0
0
0
0
0
0
0
0
0
0
0
0
0
0
0
0
0
0
0
0
0
0
0
0
0
0
0
0
0
0
0
0
0
0
0
0
0
0
0
0
0
0
0
0
0
0
0
0
0
0
0
0
0
0
0
0
0
0
0
0
0
0
0
0
0
0
0
0
0
0
0
0
0
0
0
0
0
0
0
0
0
0
0
0
0
0
0
0
0
0
0
0
0
0
0
0
0
0
1
1
1
1
1
1
1
1
1
1
1
1
1
1
1
1
1
1
1
1
1
1
1
1
1
1
1
1
1
1
1
1
1
1
1
1
1
1
1
1
1
2
2
2
2
2
2
2
2
2
2
2
2
2
2
2
2
2
2
2
2
2
2
2
2
2
2
2
2
2
2
1
1
1
1
1
1
1
1
1
1
1
1
1
1
1
1
1
1
1
1
2
2
2
2
2
2
2
2
2
2
2
2
2
2
3
3
3
3
3
3
3
3
3
3
3
3
3
3
3
3
3
3
3
3
3
3
3
3
3
3
3
3
3
2
2
2
2
2
2
2
2
2
2
2
2
2
2
2
2
2
2
2
2
2
2
2
2
2
2
2
2
2
2
2
2
2
2
2
2
2
2
1
1
1
1
1
1
1
1
1
1
1
1
1
1
1
1
1
1
1
1
1
1
1
2
2
2
2
2
2
2
2
2
2
2
2
2
2
2
2
2
2
2
2
2
2
2
2
2
1
1
2
2
2
2
2
2
2
2
2
2
2
2
2
2
2
2
2
2
2
2
2
2
2
2
2
2
2
2
2
2
2
2
2
2
2
2
2
2
2
2
2
2
2
2
2
2
2
2
2
2
2
2
2
3
3
3
3
3
3
3
3
3
3
3
3
3
3
3
3
3
3
3
3
3
3
3
3
3
3
3
3
3
3
3
3
3
3
3
3
3
3
3
3
3
3
3
3
3
3
3
3
3
3
3
3
3
3
3
3
3
3
3
3
3
3
3
3
3
3
3
3
3
3
4
4
4
4
4
4
4
4
4
4
4
4
4
4
4
4
4
4
4
4
4
4
4
4
4
4
3
3
3
3
3
3
3
3
3
3
3
3
3
3
3
3
3
3
3
3
3
3
3
2
2
2
2
2
2
2
2
2
2
2
2
2
3
3
3
3
3
3
4
4
4
4
4
4
4
4
4
4
4
4
4
4
4
3
3
3
3
3
3
3
3
3
3
3
3
3
3
3
3
3
3
3
3
3
3
3
3
3
3
3
3
3
3
3
3
3
3
3
3
3
3
3
3
3
3
3
3
3
3
3
3
3
3
4
4
4
4
4
4
4
4
4
4
4
4
4
4
4
4
4
4
4
4
4
4
4
5
5
5
5
5
4
4
4
4
4
4
4
4
4
4
4
4
4
4
4
3
3
3
3
3
3
3
3
3
3
3
3
3
3
3
3
3
3
3
3
3
3
3
3
3
3
3
3
3
3
2
2
2
2
3
3
3
3
3
3
3
3
3
3
3
3
3
3
3
3
3
3
3
3
3
3
3
3
3
3
3
3
3
3
3
3
3
3
3
3
3
3
3
3
3
3
3
3
3
3
3
3
3
3
3
3
2
2
2
2
2
2
2
2
2
2
2
2
2
2
2
2
2
2
2
2
2
2
2
2
2
2
2
2
2
2
2
2
2
2
2
2
2
2
2
2
2
2
2
2
2
2
2
2
2
2
2
2
2
2
2
2
2
2
1
0
0
0
0
0
0
0
0
1
1
1
1
1
1
2
2
2
2
2
2
2
2
2
2
2
2
2
2
2
2
2
2
2
2
2
2
2
2
2
2
2
2
2
2
2
2
2
2
2
2
2
2
2
2
2
2
2
2
2
2
2
2
2
2
2
2
2
2
2
2
2
2
2
2
2
2
2
2
2
1
1
1
1
1
1
1
1
1
1
1
1
1
1
1
1
1
1
1
1
1
1
1
1
1
1
1
1
1
1
1
1
1
1
1
1
1
1
1
1
1
1
1
1
1
1
1
1
1
1
1
1
1
1
1
1
1
1
1
1
1
1
1
1
1
1
1
1
1
1
1
1
1
1
1
1
1
1
1
0
0
0
0
0
0
0
0
0
0
0
0
0
0
0
0
0
0
0
0
0
0
0
0
0
0
0
0
0
0
0
0
0
0
0
0
0
0
0
0
0
0
0
0
0
0
0
0
0
0
0
0
0
0
0
0
0
0
0
0
0
0
0
0
0
0
0
0
0
0
0
0
0
0
0
0
0
0
0
0
0
0
0
0
0
0
0
0
0
0
0
0
0
0
0
0
0
0
0
0
0
0
0
0
0
0
0
0
0
0
0
0
0
0
0
0
0
0
0
0
0
0
0
0
0
0
0
0
0
15
20
25
36
52
55
55
55
56
57
57
62
65
68
72
74
74
74
74
74
74
75
77
77
78
80
80
80
87
87
87
90
91
91
91
91
90
92
92
92
92
92
93
93
93
96
96
96
96
96
96
96
96
96
96
97
99
99
100
101
102
102
102
102
103
103
104
105
105
106
106
106
106
108
108
108
108
108
108
108
109
109
109
109
109
109
109
109
109
109
109
109
109
109
109
109
110
110
111
111
111
111
110
110
109
110
110
110
111
111
111
111
111
111
105
104
100
100
99
99
99
98
97
97
98
98
95
48
48
48
47
47
46
44
44
43
43
43
43
43
43
42
44
47
47
46
51
51
51
53
54
54
54
55
59
62
62
62
62
68
69
70
70
69
71
69
67
65
65
70
73
74
74
74
74
73
73
69
69
69
68
66
67
70
70
70
68
63
65
65
64
64
65
65
65
65
65
65
65
65
65
66
66
66
66
66
67
67
67
67
68
69
69
70
72
72
74
74
75
75
75
75
77
77
78
80
80
78
79
78
81
82
82
84
84
84
84
84
84
85
84
84
84
84
84
84
85
88
88
92
92
92
92
93
93
94
96
96
97
97
97
96
96
97
96
97
96
96
97
97
108
109
111
111
112
114
116
115
115
116
115
114
114
115
120
121
121
123
124
125
125
125
126
127
133
135
139
139
140
141
140
140
142
146
151
151
153
155
156
160
159
159
160
160
156
153
154
156
166
175
187
187
189
191
193
193
193
193
195
195
196
195
195
204
207
216
217
220
221
222
231
233
234
234
228
227
228
228
230
236
238
240
240
241
240
240
241
240
240
242
243
253
254
255
255
255
255
258
264
264
265
266
276
276
296
296
295
290
287
283
283
283
283
283
282
285
282
284
284
284
284
283
286
287
290
290
296
297
304
305
311
313
317
319
323
323
323
323
324
324
324
324
329
330
332
333
333
337
338
338
338
338
337
336
339
342
343
347
350
349
355
360
361
361
361
361
365
369
372
376
378
379
373
377
367
370
370
354
352
349
336
333
333
331
332
326
322
317
315
316
316
314
315
314
314
311
309
309
310
310
309
308
308
310
310
308
308
311
313
313
314
308
305
298
298
296
275
253
249
240
236
238
239
239
239
240
237
236
237
239
235
236
234
233
233
232
233
233
233
233
234
233
236
235
234
233
233
233
234
234
235
235
235
237
237
237
237
237
237
237
237
238
240
240
242
243
243
248
249
248
249
248
247
247
249
249
250
249
246
244
234
232
218
216
201
187
175
167
156
156
152
148
148
143
143
141
142
141
141
138
139
139
137
139
140
140
140
140
140
140
141
141
142
141
141
133
127
124
114
113
112
112
112
111
111
110
102
103
102
103
105
105
109
108
104
106
105
109
108
111
111
109
109
109
109
109
109
109
109
109
105
102
102
103
103
103
103
103
103
103
102
102
101
100
94
94
94
93
92
83
80
79
80
79
79
76
73
72
68
67
68
69
69
69
69
69
69
69
69
68
68
68
68
68
68
68
68
68
68
68
68
68
68
68
73
73
74
75
75
76
76
77
77
78
78
81
81
82
82
85
84
82
82
83
83
83
85
84
84
85
87
88
89
89
94
94
94
94
94
101
115
119
119
118
118
118
116
117
118
119
119
112
110
109
110
110
110
110
109
109
111
113
113
114
114
114
114
114
114
114
115
115
115
115
115
117
117
119
119
119
119
119
121
120
120
120
121
121
121
121
122
121
121
122
122
124
124
124
125
126
125
125
125
126
126
126
124
121
121
123
123
125
125
125
124
121
123
127
129
129
129
129
128
128
128
129
126
126
127
128
124
122
121
121
122
124
125
128
128
128
129
129
129
129
129
130
131
131
132
131
130
129
126
125
123
122
123
119
117
115
114
108
108
108
99
90
89
88
90
90
90
92
91
91
90
90
85
85
85
85
82
84
85
86
84
85
80
77
77
77
78
78
78
81
81
79
79
79
79
79
79
79
79
80
81
85
85
85
87
87
87
88
88
88
90
90
90
90
90
90
90
89
89
89
89
89
89
89
89
89
87
86
86
86
86
87
87
87
87
87
87
87
87
88
88
89
90
90
90
90
92
90
87
80
78
78
78
77
76
76
75
76
76
76
74
73
73
73
73
74
74
74
74
73
69
69
69
69
69
68
69
69
69
69
73
73
74
74
74
74
75
76
76
76
77
76
74
73
73
73
72
70
71
73
73
73
73
73
70
70
70
70
69
69
69
69
67
65
63
60
56
48
46
46
47
46
43
43
38
38
37
37
38
41
41
41
41
41
41
40
40
41
41
41
41
42
42
43
44
44
44
43
43
43
43
44
46
46
47
47
48
48
51
53
54
54
54
54
54
54
54
54
55
55
55
55
56
57
57
57
57
56
57
57
57
57
58
60
60
62
62
59
59
60
60
60
60
60
61
67
67
68
69
69
69
70
74
74
74
76
77
78
85
85
87
86
90
93
93
94
94
98
98
97
98
105
108
109
114
116
118
119
119
119
119
122
122
123
123
123
123
123
123
129
133
133
133
134
148
151
153
155
155
155
157
158
159
164
166
170
169
168
168
171
172
177
181
181
186
186
190
192
191
194
194
200
201
200
200
200
200
200
202
202
202
208
208
209
210
210
211
211
211
210
211
211
212
212
213
215
217
217
217
217
217
217
218
218
218
218
218
219
219
219
219
220
219
219
218
218
219
219
219
218
218
219
217
216
214
213
212
207
206
206
206
212
212
212
212
212
212
211
211
211
211
212
212
213
216
217
217
217
217
216
217
217
217
216
213
199
197
197
197
197
197
200
200
200
199
200
199
199
200
201
201
202
206
207
205
197
194
175
175
176
174
173
173
134
134
132
128
119
112
111
111
115
116
112
111
109
107
106
92
92
91
92
90
93
92
91
88
82
81
82
82
92
92
92
92
92
92
92
92
91
91
92
92
93
94
94
94
94
96
97
96
95
95
95
95
95
95
96
97
98
99
100
100
100
100
100
100
100
100
100
100
100
100
100
100
100
100
100
100
101
101
101
104
104
105
105
105
105
105
105
105
105
105
104
104
105
105
102
101
100
100
100
100
101
102
102
102
102
102
102
102
102
102
102
102
98
95
95
94
95
94
94
94
92
92
92
92
92
91
91
91
91
91
88
89
87
86
85
82
80
79
79
79
79
79
76
76
74
73
72
71
70
68
68
68
68
68
68
68
68
68
68
68
69
68
68
68
68
68
65
65
63
58
57
55
55
55
52
51
50
49
47
32
30
24
23
23
23
23
23
21
19
19
15
13
13
13
13
13
12
11
10
10
10
10
10
10
10
10
10
10
10
10
10
10
10
10
10
10
10
10
10
10
10
10
10
10
10
10
10
10
10
10
10
10
10
10
10
10
8
8
8
8
8
8
7
7
6
6
6
6
6
6
5
4
3
2
1
1
1
0
0
0
0
0
0
0
0
0
0
0
0
0
0
0
0
0
0
0
0
0
0
0
0
0
0
0
0
0
0
0
0
0
0
0
0
0
0
0
0
0
0
0
0
0
0
0
0
0
0
0
0
0
0
0
0
0
0
0
0
0
0
0
0
0
0
0
0
0
0
0
0
0
0
0
0
0
0
0
0
0
0
0
0
0
0
0
0
0
0
0
0
0
0
0
0
0
0
0
0
0
0
0
0
0
0
0
0
0
0
0
0
0
0
0
0
0
0
0
0
0
0
0
0
0
0
0
0
0
0
0
0
0
0
0
0
0
0
0
0
0
0
0
0
0
0
0
0
0
0
0
0
0
0
0
0
0
0
0
0
0
0
0
0
0
0
0
0
0
0
0
0
0
0
0
0
0
0
0
0
0
0
0
0
0
0
0
0
0
0
0
0
0
0
0
0
0
0
0
0
0
0
0
0
0
0
0
0
0
0
0
0
0
0
0
0
0
0
0
0
0
0
0
0
0
0
0
0
0
0
0
0
0
0
0
0
0
0
0
0
0
0
0
0
0
0
0
0
0
0
0
0
0
0
0
0
0
0
0
0
0
0
0
0
0
0
0
0
0
0
0
0
0
0
0
0
0
0
0
0
0
0
0
0
0
0
0
0
0
0
0
0
0
0
0
0
0
0
0
0
0
0
0
0
0
0
0
0
0
0
0
0
0
0
0
0
0
0
0
0
0
0
0
0
0
0
0
0
0
0
0
0
0
0
0
0
0
0
0
0
0
0
0
0
0
0
0
0
0
0
0
0
0
0
0
0
0
0
0
0
0
0
0
0
0
0
0
0
0
0
0
0
0
0
0
0
0
0
0
0
0
0
0
0
0
0
0
0
0
0
0
0
0
0
0
0
0
0
0
0
0
0
0
0
0
0
0
0
0
0
0
0
0
0
0
0
0
0
1
1
1
1
1
1
1
1
1
1
1
1
1
1
1
1
1
1
1
1
1
1
1
1
1
1
1
1
1
1
1
1
1
1
1
1
1
1
1
1
1
1
2
2
2
2
2
2
2
2
3
3
3
3
3
3
3
3
3
3
3
3
3
3
3
3
3
3
3
3
3
3
3
4
4
4
4
4
4
4
4
4
4
4
4
4
4
4
4
4
4
4
4
4
4
4
4
4
4
4
4
4
4
4
4
4
4
4
4
4
4
4
4
4
4
4
4
4
4
4
4
4
4
4
4
4
4
4
4
4
4
4
4
4
4
4
4
4
4
3
3
3
3
3
3
3
3
3
3
3
3
3
3
3
3
3
3
3
3
3
3
3
3
3
4
5
5
5
5
5
5
4
4
4
4
4
4
4
4
5
4
4
4
4
4
4
4
4
4
4
3
3
3
3
3
3
3
3
3
3
3
3
3
3
3
3
3
3
3
3
3
3
3
3
3
3
3
3
3
3
3
3
3
3
3
3
3
3
3
3
2
2
2
2
2
2
2
2
2
2
2
2
2
2
2
2
2
2
2
2
2
2
2
2
2
2
2
2
2
2
2
2
2
2
2
2
2
2
2
2
2
2
2
2
1
1
1
1
1
1
1
1
1
1
1
1
1
1
1
1
1
1
1
1
1
1
1
1
1
1
1
1
1
1
1
1
1
0
0
0
0
0
0
0
0
0
0
0
0
0
0
0
0
0
0
0
0
0
0
0
1
1
1
1
1
1
1
1
1
0
0
0
0
0
0
0
0
0
0
0
0
0
0
0
0
0
0
0
0
0
0
0
0
0
0
0
0
0
0
0
0
0
0
0
0
0
0
0
0
0
0
0
0
0
0
0
0
0
0
0
0
0
0
0
0
0
0
0
0
0
0
0
0
0
0
0
0
0
0
0
0
0
0
0
1
1
1
1
1
2
2
2
2
2
2
3
3
3
3
3
3
3
3
3
3
3
3
3
3
3
3
3
3
3
3
4
4
4
4
4
4
4
4
4
4
4
4
4
4
4
4
4
4
4
4
4
4
4
4
4
4
4
4
5
5
5
5
5
4
4
4
4
4
4
4
4
4
4
4
4
4
4
4
4
4
4
4
4
4
4
4
4
4
4
4
4
4
4
4
4
4
4
4
4
4
4
4
4
4
4
4
4
4
4
4
4
4
5
5
5
5
4
4
4
4
4
4
4
4
4
4
4
4
4
4
4
4
4
4
4
4
4
4
4
4
4
4
4
4
4
4
4
4
4
4
4
4
4
4
3
3
3
3
3
3
3
3
3
2
2
2
2
2
2
2
2
2
2
2
2
2
2
2
2
2
2
2
2
2
2
2
2
2
2
2
2
2
2
2
2
2
2
2
2
2
2
2
2
2
2
2
2
2
2
2
2
2
2
2
2
2
2
2
2
2
2
2
2
2
2
2
2
2
2
2
2
1
1
1
1
1
1
0
1
1
4
4
6
6
6
5
5
5
5
5
5
5
5
5
5
5
5
5
5
5
5
5
5
5
5
5
5
5
5
5
5
5
5
5
5
5
5
5
5
5
5
5
5
5
5
5
5
5
5
5
5
5
5
5
5
5
5
5
5
5
5
5
5
5
5
5
5
6
6
7
7
7
7
7
7
7
7
7
7
7
7
7
7
7
7
7
7
7
7
7
7
7
7
7
7
7
7
7
7
7
7
7
7
7
7
7
7
7
7
7
7
7
7
7
7
7
7
7
6
6
6
6
6
6
2
2
2
2
2
2
2
2
2
2
2
2
2
2
2
2
2
2
2
2
2
2
2
2
2
2
2
3
3
3
3
3
3
3
3
3
3
3
3
3
3
3
3
3
3
3
3
3
3
3
3
3
3
3
3
3
3
3
3
3
3
3
3
3
3
3
3
3
3
2
2
2
3
3
3
3
3
3
3
3
3
4
4
4
4
4
4
3
3
3
3
3
3
3
5
6
6
6
6
6
6
6
6
6
6
6
6
6
6
6
6
6
5
5
5
5
5
5
5
5
5
5
5
5
5
5
5
5
5
5
5
5
5
5
5
5
5
5
5
5
5
5
5
5
5
5
5
5
5
5
5
5
5
5
5
5
5
5
5
5
5
5
5
5
5
5
5
5
5
5
5
5
5
5
5
5
5
5
5
5
5
5
5
5
5
5
5
5
5
5
5
5
5
5
5
4
4
4
4
4
4
4
4
4
4
4
4
4
3
3
3
3
3
3
3
3
3
3
3
3
3
3
3
3
3
3
3
3
3
3
3
4
4
4
4
4
4
4
4
4
4
4
4
4
4
4
4
4
4
4
4
3
3
3
2
2
2
2
2
2
2
2
1
1
1
1
1
1
1
1
1
1
1
1
1
1
1
1
1
0
1
1
1
1
1
1
1
1
1
1
1
1
1
1
1
1
1
1
1
1
1
1
1
1
1
1
1
1
1
1
1
1
1
1
1
1
1
1
1
1
1
1
1
1
1
2
3
3
3
4
4
4
5
5
6
6
9
9
9
9
9
9
9
9
9
9
9
10
10
10
10
10
10
9
9
9
9
9
10
10
10
10
10
10
10
10
10
10
10
10
10
10
10
10
10
10
10
10
10
10
10
10
10
10
10
10
10
10
10
10
10
10
10
10
10
10
10
10
10
10
10
10
10
10
10
10
10
10
10
10
10
10
11
11
11
11
11
11
11
11
11
11
11
11
11
11
10
10
10
10
10
10
10
10
10
10
10
10
10
10
10
10
10
10
10
10
10
10
10
10
10
10
10
10
10
10
10
10
10
10
10
10
10
10
10
10
10
10
10
10
10
10
10
10
10
9
9
10
10
10
10
10
10
10
11
12
13
13
11
10
10
10
10
10
10
10
9
9
9
9
9
9
9
9
9
8
8
8
8
8
8
8
8
8
8
8
8
8
8
8
8
8
8
8
9
9
9
9
9
9
9
9
9
9
9
9
9
9
9
9
9
9
9
9
9
9
9
9
7
7
7
7
7
7
7
7
7
7
7
7
7
7
7
7
7
7
8
8
8
8
8
8
8
8
8
8
8
8
8
8
8
8
8
8
8
7
7
7
7
7
7
7
7
7
6
6
6
6
6
6
6
6
6
6
6
6
6
6
6
6
6
6
6
6
6
6
6
6
5
5
5
5
5
5
5
5
5
5
5
5
5
5
5
5
5
5
6
6
6
7
7
7
7
7
7
7
7
7
7
7
7
7
7
7
7
6
6
6
6
6
7
7
7
7
7
7
7
7
7
7
7
7
8
10
10
10
10
10
10
10
9
11
11
11
11
12
12
12
12
13
12
12
12
12
12
12
12
12
12
13
13
13
13
13
13
12
12
12
12
12
12
12
12
12
12
12
12
12
12
12
12
12
12
12
12
12
12
12
13
13
13
14
14
14
14
14
15
15
15
15
15
15
15
15
15
15
15
15
17
18
18
18
18
18
18
18
18
18
18
18
18
18
18
19
19
19
19
19
19
21
21
21
21
21
23
24
24
24
24
24
23
23
23
23
23
23
23
23
23
23
23
23
23
23
23
23
23
23
23
23
23
23
23
23
23
23
24
24
24
24
24
24
24
24
24
24
24
25
25
25
25
25
25
25
25
25
25
25
25
25
25
26
26
26
26
26
26
26
26
26
26
26
27
27
27
27
27
27
27
26
26
26
26
25
25
25
25
25
26
26
26
26
24
22
22
21
20
20
20
20
20
20
20
20
20
20
20
20
20
20
20
20
20
19
19
19
19
18
16
16
16
14
13
13
12
12
12
12
12
12
12
12
12
12
12
12
12
12
11
11
8
8
6
5
6
6
7
7
7
7
7
8
8
8
8
8
8
8
8
8
8
8
8
8
8
8
8
8
8
10
10
10
10
10
10
10
10
10
10
10
10
10
10
10
11
11
11
11
11
12
13
13
13
13
14
14
14
14
14
13
13
13
13
13
13
13
13
12
12
13
12
12
12
13
12
12
13
14
15
15
15
15
15
15
16
16
17
17
17
17
17
17
17
16
17
17
17
17
17
17
17
17
17
17
17
17
17
17
16
16
15
16
16
16
16
16
16
16
16
17
17
17
17
17
17
17
17
17
17
17
17
17
17
17
17
17
17
17
18
18
18
18
18
18
18
18
18
18
18
18
18
18
18
18
18
18
18
18
17
17
17
17
17
16
17
17
17
17
17
17
17
17
18
18
18
18
18
18
18
18
18
18
18
18
18
18
18
18
18
17
17
17
17
17
17
17
17
17
18
18
18
18
18
18
18
18
18
17
17
17
17
18
18
17
17
18
18
18
17
16
16
18
17
16
15
14
14
15
15
14
14
14
13
13
13
13
13
13
12
12
12
12
12
12
12
12
12
12
12
12
12
12
12
12
12
12
12
12
12
12
12
12
12
12
12
12
12
12
12
11
10
9
9
9
9
9
8
8
8
8
8
8
8
8
8
8
8
8
8
7
7
7
7
7
7
7
7
7
7
7
7
7
7
7
7
7
7
7
7
7
7
7
7
7
7
7
7
7
7
7
7
7
7
7
7
7
7
7
7
7
7
7
7
7
6
6
6
6
6
6
6
5
5
5
6
6
6
6
6
6
6
6
6
6
6
6
6
6
6
6
6
6
6
6
6
6
6
6
6
6
6
6
6
6
6
6
6
6
6
6
6
6
6
7
7
7
7
7
7
7
7
7
7
7
7
7
7
7
7
8
8
8
8
8
8
8
8
8
8
8
7
7
7
7
7
7
7
7
7
6
6
6
5
5
5
6
6
6
6
5
5
5
5
5
5
4
4
4
4
4
4
4
4
3
3
3
2
2
2
2
2
2
2
2
2
2
2
2
2
2
2
2
2
2
2
2
2
2
2
2
2
2
2
2
2
2
2
2
2
2
2
2
2
2
2
2
2
2
2
2
2
2
2
2
2
2
2
2
2
2
2
2
2
2
2
2
2
2
2
2
2
2
2
2
2
2
2
2
2
2
2
2
2
2
1
1
1
1
1
0
0
0
0
0
0
0
0
0
0
0
0
1
1
1
1
1
1
1
1
1
1
1
1
1
1
1
1
1
1
1
1
1
1
1
1
1
1
1
1
1
0
0
0
0
0
0
1
1
1
1
2
2
3
3
3
3
3
3
3
3
3
3
3
3
3
3
3
3
3
3
3
3
3
3
3
3
3
3
3
3
3
3
3
3
3
3
3
3
3
3
3
3
3
3
3
3
3
3
3
3
3
3
4
4
4
4
4
4
4
4
4
4
4
4
4
4
4
4
4
4
4
4
4
4
4
5
5
6
6
6
6
7
7
7
7
7
7
7
7
7
7
7
7
7
7
7
7
8
8
8
8
8
8
7
7
7
7
7
7
7
7
7
7
7
7
8
8
8
8
8
8
8
8
8
8
8
8
8
8
8
8
8
8
8
8
8
8
8
8
8
8
8
8
8
8
8
8
8
8
8
8
8
8
8
8
8
8
8
8
8
8
8
7
7
7
7
7
7
7
7
7
7
7
7
7
7
7
7
7
7
7
7
7
7
7
7
7
7
7
7
7
7
7
7
7
7
7
7
7
6
5
5
5
5
5
5
5
5
5
5
3
3
3
3
3
3
3
3
3
3
3
3
3
3
3
3
3
3
3
3
3
3
3
3
3
3
3
3
3
3
3
3
4
4
4
4
4
4
4
4
4
3
3
3
3
3
3
3
3
3
3
3
3
3
3
3
3
3
3
3
3
3
3
3
3
3
3
3
2
2
2
2
2
3
3
3
3
3
3
3
3
2
2
2
2
2
2
2
2
2
2
2
2
2
2
2
2
2
2
2
2
2
2
2
2
2
2
2
2
2
2
2
2
2
2
2
2
2
2
2
2
2
3
3
3
3
3
3
3
3
3
3
3
3
3
3
3
3
3
3
3
3
3
3
3
3
3
3
3
4
5
5
5
5
5
5
5
5
5
6
6
6
6
6
6
6
6
6
6
6
6
6
6
6
6
6
6
6
6
7
7
7
7
7
7
7
7
7
7
7
7
7
7
7
7
7
7
7
7
7
7
7
7
7
7
8
9
9
9
9
9
9
9
9
9
9
9
9
9
9
9
9
9
9
9
9
9
9
9
9
9
9
9
9
10
10
10
10
10
10
10
10
10
10
10
11
11
11
11
11
11
11
10
10
10
10
10
10
9
9
10
10
10
10
10
10
10
10
10
10
10
10
10
10
10
11
11
11
11
11
11
11
11
11
11
11
10
10
11
11
11
11
11
11
11
10
10
10
10
10
11
11
11
11
11
11
9
9
9
9
9
9
9
9
9
9
9
9
9
9
9
9
9
9
9
9
9
9
9
9
9
9
9
9
9
9
9
9
9
9
9
9
9
9
9
9
9
9
9
9
9
9
9
9
9
9
9
9
9
9
9
9
9
9
9
9
9
9
8
8
8
8
8
8
8
8
8
8
8
8
8
8
8
8
9
9
9
9
9
9
9
9
9
9
9
9
9
9
9
9
9
9
9
7
7
7
7
7
7
7
7
7
7
7
7
7
7
8
8
8
8
8
8
8
8
8
8
8
8
8
8
8
8
8
7
7
7
6
6
6
6
6
6
6
6
6
6
6
6
6
6
6
6
4
4
5
5
5
4
4
4
4
4
4
4
4
4
5
5
5
5
5
5
5
5
5
5
5
5
5
5
5
5
5
5
5
5
5
5
5
5
5
5
5
5
5
5
5
5
4
3
3
3
3
3
3
3
3
3
3
3
3
3
3
3
3
3
3
3
3
3
3
3
3
3
3
3
3
3
3
3
3
3
3
3
3
3
3
3
3
3
3
3
3
3
3
3
3
3
3
3
3
3
3
3
3
3
3
3
3
3
3
3
3
3
3
3
3
3
3
3
3
3
3
3
4
4
4
4
4
4
4
4
4
4
3
3
3
3
3
3
3
3
3
3
3
3
3
3
3
3
3
3
3
3
3
3
3
2
1
1
1
1
1
1
1
1
0
0
0
0
0
0
0
0
0
0
0
0
0
0
0
0
0
1
1
1
1
1
1
1
1
1
1
1
1
1
1
1
1
1
1
1
1
1
1
1
1
1
1
1
1
1
1
1
1
1
1
1
1
1
1
1
1
1
1
1
1
1
1
1
1
1
1
1
1
1
1
1
1
1
1
1
1
1
1
1
1
1
1
1
1
1
1
1
1
1
1
1
1
1
1
1
1
1
1
1
1
1
1
1
1
1
1
1
1
1
1
1
1
1
1
1
0
0
0
0
0
0
0
0
0
0
0
0
0
0
0
0
0
0
0
0
0
0
0
0
0
0
0
0
0
0
0
0
0
0
0
0
0
0
0
0
0
0
0
0
0
0
0
0
0
0
0
0
0
0
1
1
1
1
1
1
1
1
1
1
1
1
1
1
1
1
1
1
1
1
1
1
1
1
1
1
1
1
1
0
0
0
0
0
0
0
0
0
0
0
0
0
0
0
0
0
0
0
0
0
0
0
0
0
0
0
0
0
0
0
0
0
0
0
0
0
0
0
0
0
0
0
0
0
0
0
0
0
0
0
0
0
0
0
0
0
0
0
0
0
0
0
0
0
0
0
0
0
0
0
0
0
0
0
0
0
0
0
0
0
0
0
0
1
1
1
1
1
1
1
1
1
1
1
1
1
0
0
0
0
0
0
0
0
0
0
0
0
0
0
0
0
0
0
0
0
0
0
0
0
0
0
0
0
0
0
0
0
0
0
0
0
0
0
0
0
0
0
0
0
0
0
0
0
0
0
0
0
0
0
0
0
0
0
0
0
0
0
0
0
0
0
0
0
0
0
0
0
0
0
0
0
0
0
0
0
0
0
0
0
0
0
0
0
0
0
0
0
0
0
0
0
0
0
0
0
0
0
0
0
0
0
0
0
0
0
0
0
0
0
0
0
0
0
0
0
0
0
0
0
0
0
0
0
0
0
0
0
0
0
0
0
0
0
0
0
0
0
0
0
0
0
0
0
0
0
0
0
0
0
0
0
0
0
0
0
0
0
0
0
0
0
0
0
0
0
0
0
0
0
0
0
0
0
0
0
0
0
0
0
0
0
0
0
0
0
0
0
0
0
0
0
0
0
0
0
0
0
0
0
0
0
0
0
0
0
0
0
0
0
0
0
0
0
0
0
0
0
0
0
0
0
0
0
0
0
0
0
0
0
0
0
0
0
0
0
0
0
0
0
0
0
0
0
0
0
0
0
0
0
0
0
0
0
0
0
0
0
0
0
0
0
0
0
0
0
0
0
0
0
0
0
0
0
0
0
0
0
0
0
0
0
0
0
0
0
0
0
0
0
0
0
0
0
0
0
0
0
0
0
0
0
0
0
0
0
0
0
0
0
0
0
0
0
0
0
0
0
0
0
0
0
0
0
0
0
0
0
0
0
0
0
0
1
1
1
1
1
1
1
1
1
1
1
1
1
1
1
1
1
1
1
1
1
1
1
1
1
1
1
1
1
1
1
1
1
1
1
1
1
1
1
1
1
1
1
1
1
1
1
1
1
1
1
1
1
1
1
1
1
1
1
1
1
1
1
1
1
1
1
1
1
1
1
1
1
1
1
1
1
1
1
1
1
1
1
1
1
1
1
1
1
1
1
1
1
1
1
1
1
1
1
1
1
1
1
1
1
1
1
1
1
1
1
1
1
1
1
1
1
1
1
2
2
2
3
3
3
3
3
3
1
1
1
1
1
1
1
1
1
1
1
1
1
1
1
1
1
1
1
1
1
1
1
1
1
1
1
1
1
1
1
1
1
1
1
1
1
1
1
1
1
1
1
1
1
1
1
1
1
1
1
1
1
1
1
1
2
2
2
2
2
2
2
2
2
2
2
2
2
2
2
2
2
2
2
2
2
2
2
2
2
2
2
2
2
2
2
2
2
2
2
2
2
2
2
2
2
2
2
2
2
2
2
2
2
2
2
2
2
2
2
2
2
2
2
2
2
2
2
2
2
2
2
2
2
2
2
2
2
1
1
1
1
1
1
1
1
1
1
1
1
1
1
1
1
1
1
1
1
1
1
0
0
0
0
0
0
0
0
0
0
0
0
0
0
0
0
0
0
0
0
0
0
0
0
0
0
0
0
0
0
0
0
0
0
0
0
0
0
0
0
0
0
0
0
0
0
0
0
0
0
0
0
0
0
0
0
0
0
0
0
0
0
0
0
0
0
0
0
0
0
0
0
0
0
0
0
0
0
0
0
0
0
0
0
0
0
0
0
0
0
0
0
0
0
0
0
0
0
0
0
0
0
0
0
0
0
0
0
0
0
0
0
0
0
0
0
0
0
0
0
0
0
0
0
0
0
0
0
1
1
1
1
1
1
1
1
1
1
1
1
1
1
1
1
1
1
1
1
1
1
1
1
1
1
1
1
1
1
1
1
1
1
1
1
1
1
1
1
1
1
1
1
1
1
1
1
1
1
1
1
1
1
1
1
1
1
1
1
1
1
1
1
1
1
1
1
1
1
1
1
1
1
1
1
1
1
1
1
1
1
1
1
1
1
1
1
1
1
1
1
1
1
1
1
1
1
1
1
1
1
1
1
1
1
1
1
1
1
1
1
1
1
1
1
1
1
1
1
1
1
1
1
1
1
1
1
1
1
1
1
1
1
1
1
1
1
1
1
1
0
0
0
0
0
0
0
0
0
0
0
0
0
0
0
0
0
0
0
0
0
0
0
0
0
0
0
0
0
0
0
0
0
0
0
0
0
0
0
0
0
0
0
0
0
0
0
0
0
0
0
0
0
0
0
0
0
0
0
0
0
0
0
0
0
0
0
0
0
0
0
0
0
0
0
0
0
0
1
1
1
1
1
1
1
1
1
1
1
1
1
1
1
1
1
1
1
1
1
1
1
1
1
1
1
1
1
1
1
1
1
1
1
1
1
1
1
1
1
1
1
1
1
1
1
1
1
1
1
1
1
1
1
1
1
1
1
1
1
1
1
1
1
1
1
1
1
1
1
1
1
1
1
1
1
1
1
1
1
1
1
1
1
1
1
1
1
1
1
1
1
1
1
1
1
1
1
1
1
1
1
1
1
1
1
1
1
1
1
1
1
2
3
3
3
3
3
3
4
4
4
4
4
4
4
4
4
4
4
4
4
4
4
4
4
4
4
4
4
4
4
4
4
4
4
4
4
4
4
4
4
4
4
4
4
4
5
5
5
5
5
5
5
5
5
4
4
4
4
4
4
4
4
4
4
4
4
4
4
4
4
4
4
4
4
4
4
4
4
4
4
4
4
4
4
4
4
4
4
4
4
4
4
4
4
4
4
4
4
4
4
4
4
4
4
4
4
4
4
3
3
3
3
3
3
3
3
3
3
3
3
3
3
3
3
3
3
3
3
3
3
3
3
3
3
3
3
3
2
2
2
2
2
2
2
2
2
2
2
2
1
1
1
1
1
1
0
0
0
0
0
0
0
0
0
0
0
0
0
0
0
0
0
0
0
0
0
0
0
0
0
0
0
0
0
0
0
0
0
0
0
0
0
0
0
0
0
0
0
0
0
0
0
0
0
0
0
0
0
0
0
0
0
0
0
0
0
0
0
0
0
0
0
0
0
0
0
0
0
0
0
0
0
0
0
0
0
0
0
0
0
0
0
0
0
0
0
0
0
0
0
0
0
0
0
0
0
0
0
0
0
0
0
0
0
0
0
0
0
0
0
0
0
0
0
0
0
0
0
0
0
0
0
0
0
0
0
0
0
0
0
0
0
0
0
0
0
0
0
0
0
0
0
0
0
0
0
0
0
0
0
0
0
0
0
0
0
0
0
0
0
0
0
0
0
0
0
0
0
0
0
0
0
0
0
0
0
0
0
0
0
0
0
0
0
0
0
0
0
0
0
0
0
0
0
0
0
0
0
0
0
0
0
0
0
0
0
0
0
0
0
0
0
0
0
0
0
0
0
0
0
0
0
0
0
0
0
0
0
0
0
0
0
0
0
0
0
0
0
0
0
0
0
0
0
0
0
0
0
0
0
0
0
0
0
0
0
0
0
0
0
0
0
0
0
0
0
0
0
0
0
0
0
0
0
0
0
0
0
0
0
0
0
0
0
0
0
0
0
0
0
0
0
0
0
0
0
0
0
0
0
0
0
0
0
0
0
0
0
0
0
0
0
0
0
0
0
0
0
0
0
0
0
0
0
0
0
0
0
0
0
0
0
0
0
0
0
0
0
0
0
0
0
0
0
0
0
0
0
0
0
0
0
0
0
0
0
0
0
0
0
0
0
0
0
0
0
0
0
0
0
0
0
0
0
0
0
0
0
0
0
0
0
0
0
0
0
0
0
0
0
0
0
0
0
0
0
0
0
0
0
0
0
0
0
0
0
0
0
0
0
0
0
0
0
0
0
0
0
0
0
0
0
0
0
0
0
0
0
0
0
0
0
0
0
0
0
0
0
0
0
0
0
0
0
0
0
0
0
0
0
0
0
0
0
0
0
0
0
0
0
0
0
0
0
0
0
0
0
0
0
0
0
0
0
1
1
1
1
1
1
1
1
1
1
1
1
1
1
1
1
1
1
1
1
1
1
1
1
1
1
1
1
1
1
1
1
1
1
1
1
1
1
1
1
1
1
1
1
1
1
1
1
1
1
1
1
1
1
1
1
1
1
1
1
1
1
1
1
1
1
1
1
1
1
1
1
1
1
1
1
1
1
1
1
1
1
1
1
1
1
1
1
1
1
1
1
1
0
0
0
0
0
0
0
0
0
0
0
0
0
0
0
0
0
0
0
0
0
0
0
0
0
0
0
0
0
0
0
0
0
0
0
0
0
0
0
0
0
0
0
0
0
0
0
0
0
0
0
0
0
0
0
0
0
0
0
0
0
0
0
0
0
0
0
0
0
0
0
0
0
0
0
0
0
0
0
0
0
0
0
0
0
0
0
0
0
0
0
0
0
0
0
0
0
0
0
0
0
0
0
0
0
0
0
0
0
0
0
0
0
0
0
0
0
0
0
0
0
0
0
0
0
0
0
0
0
0
0
0
0
0
0
0
0
0
0
0
0
0
0
0
0
0
0
0
0
0
0
0
0
0
0
0
0
0
0
0
0
0
0
0
0
0
0
0
0
0
0
0
0
0
0
0
0
0
0
0
0
0
0
0
0
0
0
0
0
0
0
0
0
0
0
0
0
0
0
0
0
0
0
0
0
0
0
0
0
0
0
0
0
0
0
0
0
0
0
0
0
0
0
0
1
1
1
1
1
1
1
1
1
1
1
1
1
1
1
1
1
1
1
1
1
1
1
1
1
1
1
1
1
1
1
1
1
1
1
1
1
1
1
1
1
1
1
1
1
1
1
1
1
1
1
1
1
1
1
1
1
1
1
1
1
1
1
2
2
2
2
2
2
2
2
2
2
2
2
2
2
2
2
2
2
2
2
2
2
2
2
2
2
2
2
2
2
2
2
2
2
2
2
2
2
2
2
2
2
2
2
2
2
2
2
2
2
2
2
2
2
2
2
2
2
2
2
2
2
2
2
2
2
2
2
2
2
2
2
2
2
2
2
2
2
2
2
2
2
2
2
2
2
2
1
1
1
1
1
1
1
1
1
1
1
1
1
1
1
1
1
1
1
1
1
1
1
1
1
1
1
1
1
1
1
1
1
1
1
1
1
1
1
1
1
1
1
1
1
1
1
1
1
1
1
1
1
1
1
1
1
1
1
1
1
1
1
1
1
1
1
1
1
1
1
1
1
1
1
1
1
1
1
1
1
1
1
1
1
1
1
1
1
1
1
1
1
1
1
1
1
1
1
1
1
1
1
1
1
1
1
0
0
0
0
0
0
0
0
0
0
0
0
0
0
0
0
0
0
0
0
0
0
0
0
0
0
0
0
0
0
0
0
0
0
0
0
0
0
0
0
0
0
0
0
0
0
0
0
0
0
0
0
0
0
0
0
0
0
0
0
0
0
0
0
0
0
0
0
0
0
0
0
0
0
0
0
0
0
0
0
0
0
0
0
0
0
0
0
0
0
0
0
0
0
0
0
0
0
0
0
0
0
0
0
0
0
0
0
0
0
0
0
0
0
0
0
0
0
0
0
0
0
0
0
0
0
0
0
0
0
0
0
0
0
0
0
0
0
0
0
0
0
0
0
0
0
0
0
0
0
0
0
0
0
0
0
0
0
0
0
0
0
0
0
0
0
0
0
0
0
0
0
0
0
0
0
0
0
0
0
0
0
0
0
0
0
0
0
0
0
0
0
0
0
0
0
0
0
0
0
0
0
0
0
0
0
0
0
0
0
0
0
0
0
0
0
0
0
0
0
0
0
0
0
0
0
0
0
0
0
0
0
0
0
0
0
0
0
0
0
0
0
0
0
0
0
0
0
0
0
0
0
0
0
0
0
0
0
0
0
0
0
0
0
0
0
0
0
0
0
0
0
0
0
0
0
0
0
0
0
0
0
0
0
0
0
0
0
0
0
0
0
0
0
0
0
0
0
0
0
0
0
0
0
0
0
0
0
0
0
0
0
0
0
0
0
0
0
0
0
0
0
0
0
0
0
0
0
0
0
0
0
0
0
0
0
0
0
0
0
0
0
0
0
0
0
0
0
0
0
0
0
0
0
0
0
0
0
0
0
0
0
0
0
0
0
0
0
0
0
0
0
0
0
0
0
0
0
0
0
0
0
0
0
0
0
0
0
0
0
0
0
0
0
0
0
0
0
0
0
0
0
0
0
0
0
0
0
0
0
0
0
0
0
0
0
0
0
0
0
0
0
0
0
0
0
0
0
0
0
0
0
0
0
0
0
0
0
0
0
0
0
0
0
0
0
0
0
0
0
0
0
0
0
0
0
0
0
0
0
0
0
0
0
0
0
0
0
0
0
0
0
0
0
0
0
0
0
0
0
0
0
0
0
0
0
0
0
0
0
0
0
0
0
0
0
0
0
0
0
0
0
0
0
0
0
0
0
0
0
0
0
0
0
0
0
0
0
0
0
0
0
0
0
0
0
0
0
0
0
0
0
0
0
0
0
0
0
0
0
0
0
0
0
0
0
0
0
0
0
0
0
0
0
0
0
0
0
0
0
0
0
0
0
0
0
0
0
0
0
0
0
0
0
0
0
0
0
0
0
0
0
0
0
0
0
0
0
0
0
0
0
0
0
0
0
0
0
0
0
0
0
0
0
0
0
0
0
0
0
0
0
0
0
0
0
0
0
0
0
0
0
0
0
0
0
0
0
0
0
0
0
0
0
0
0
0
0
0
0
0
0
0
0
0
0
0
0
0
0
0
0
0
0
0
0
0
0
0
0
0
0
0
0
0
0
0
0
0
0
0
0
0
0
0
0
0
0
0
0
0
0
0
0
0
0
0
0
0
0
0
0
0
0
0
0
0
0
0
0
0
0
0
0
0
0
0
0
0
0
0
0
0
0
0
0
0
1
1
1
1
1
1
2
2
2
2
2
2
2
2
2
2
2
2
2
2
2
2
2
2
2
2
2
3
3
3
3
3
3
3
3
3
3
3
3
3
3
3
3
3
3
3
3
3
3
3
3
3
3
3
3
3
3
3
3
3
3
3
3
3
3
3
3
3
3
3
3
3
3
3
3
3
3
3
3
3
3
3
3
3
3
3
3
3
3
3
3
3
3
3
3
3
3
3
3
3
3
3
3
3
3
3
3
3
3
3
3
3
3
3
3
3
3
3
3
3
3
3
3
3
3
3
3
3
3
3
3
3
3
4
4
4
4
4
4
4
4
4
4
4
4
4
4
4
4
4
4
4
4
4
4
4
4
4
4
3
2
2
0
0
0
0
0
1
7
8
10
10
10
10
10
11
11
11
11
11
11
11
11
11
11
11
11
11
12
13
13
13
13
13
13
13
13
13
13
13
13
13
13
13
13
13
13
13
13
13
13
13
13
13
13
13
13
13
13
13
13
13
13
13
13
13
13
13
13
13
13
13
13
13
13
13
13
13
13
13
13
14
14
14
14
14
14
14
14
14
14
14
14
14
14
14
14
14
14
14
14
15
15
15
16
16
16
16
16
16
16
16
16
16
17
17
17
17
17
16
16
16
16
15
15
15
15
15
15
15
14
14
14
14
14
14
14
14
14
13
13
13
13
13
13
13
11
11
7
7
7
7
7
7
7
7
7
7
7
7
7
7
7
7
7
7
7
7
7
7
7
7
7
7
7
7
5
5
5
5
5
5
5
5
5
5
5
5
5
5
5
5
5
5
5
5
5
5
5
5
5
5
5
5
5
5
5
5
5
5
5
5
5
5
5
5
5
5
5
5
5
5
5
5
5
4
4
4
4
4
4
4
4
4
4
4
4
4
4
4
4
3
3
3
3
3
3
3
3
3
3
3
3
3
3
3
3
3
3
3
3
3
3
3
3
3
3
3
3
3
3
3
3
3
3
4
4
4
4
4
4
4
4
4
4
4
4
4
4
4
4
4
4
4
4
4
4
4
4
4
4
4
4
4
3
2
2
2
2
2
2
2
2
2
2
2
2
2
2
2
2
2
2
2
2
2
2
2
2
2
2
2
1
1
1
1
1
1
1
1
1
1
1
1
1
1
1
1
1
1
1
1
1
1
1
1
1
1
1
1
1
1
1
1
1
1
1
1
1
1
1
1
1
1
1
0
0
0
0
0
0
0
0
0
1
1
1
1
1
1
1
1
1
1
1
1
1
1
1
1
1
1
1
1
1
1
1
1
1
1
1
1
1
1
1
1
1
1
1
1
1
1
1
1
1
1
1
1
1
1
1
1
1
1
1
2
2
2
2
2
2
1
1
1
1
1
1
1
1
1
1
1
1
2
2
3
3
3
3
3
3
3
3
3
3
3
3
3
3
3
3
3
3
3
3
3
4
4
4
4
4
4
4
4
4
4
4
4
4
4
4
4
4
4
4
4
4
4
4
4
4
4
4
4
4
4
4
4
4
4
4
4
4
4
4
4
4
4
4
4
4
4
4
4
4
4
4
4
4
4
4
4
4
4
4
4
4
4
4
4
4
4
4
4
4
4
4
4
4
4
4
4
4
4
4
4
4
4
4
4
4
4
4
4
4
4
4
4
4
3
3
3
3
3
3
3
3
3
3
3
3
3
3
3
3
3
3
3
3
3
3
3
1
1
2
2
2
2
2
2
2
2
1
1
1
1
1
1
1
1
1
2
2
2
2
2
2
2
2
2
2
2
3
4
4
4
4
4
4
4
4
4
4
4
4
4
4
4
4
4
4
4
4
4
4
4
4
4
4
4
4
4
4
4
4
4
4
4
4
4
4
4
4
4
4
4
4
4
4
4
4
4
4
4
4
4
4
4
4
4
4
4
4
4
4
4
4
4
4
4
4
4
5
5
5
5
5
4
4
4
4
4
4
4
4
4
4
4
4
4
4
4
4
4
4
4
4
4
4
4
4
4
4
4
4
4
4
4
4
5
5
5
5
5
4
4
4
4
4
4
4
4
4
4
4
4
4
4
4
4
4
4
4
4
4
4
4
4
4
4
4
4
4
4
4
4
4
4
4
4
4
4
4
4
4
4
4
4
4
4
4
4
4
4
4
4
4
4
4
4
4
4
4
4
4
4
3
3
3
3
3
3
3
3
3
3
2
2
2
2
2
2
2
3
3
2
2
2
2
2
2
2
2
2
2
2
2
2
2
2
2
2
2
2
3
3
3
3
3
4
4
4
3
3
3
3
3
3
3
3
4
4
4
4
4
4
4
4
4
4
4
4
4
4
4
4
5
5
5
5
5
5
5
5
5
5
5
5
5
5
5
5
5
5
5
5
5
5
5
5
5
5
5
5
5
5
5
5
5
5
5
5
5
5
5
5
5
5
5
5
5
6
6
6
6
6
6
6
6
6
6
6
6
6
6
6
6
6
6
6
6
6
6
6
6
6
6
6
6
6
6
6
6
6
6
6
7
7
7
7
7
7
7
7
7
7
8
8
8
9
9
9
9
9
9
10
10
10
10
10
11
11
11
11
11
11
11
11
11
11
11
11
11
11
11
11
11
11
12
12
13
12
12
12
12
13
13
13
13
14
14
14
14
15
15
15
15
15
15
15
15
15
15
15
15
15
14
14
14
14
14
14
14
14
14
14
14
14
14
14
15
15
15
15
15
15
15
15
15
15
15
15
15
15
15
15
15
15
16
16
16
16
16
16
16
16
16
16
16
16
16
16
16
16
16
16
16
16
16
12
10
10
10
10
10
10
10
10
10
10
10
10
10
10
10
10
10
10
10
10
10
10
10
10
10
10
10
10
10
10
10
10
10
10
10
10
10
8
8
8
6
6
6
6
6
6
6
6
6
6
6
6
6
6
6
5
5
5
5
5
5
5
5
5
5
5
5
5
5
5
5
4
4
4
5
5
5
5
5
5
5
5
5
5
5
5
5
5
5
5
5
5
4
8
7
8
7
7
7
7
7
7
7
9
9
9
9
9
9
9
10
10
10
10
10
10
11
11
11
11
11
11
11
12
12
12
12
12
12
12
12
11
11
11
12
12
12
12
12
12
12
12
12
12
12
12
12
14
14
15
15
15
15
15
15
15
15
15
15
15
15
15
15
15
15
15
15
15
15
15
15
15
15
15
15
15
15
15
15
15
15
14
14
14
14
14
14
14
14
15
15
15
16
17
17
17
17
17
18
18
18
17
17
17
17
17
17
18
18
18
17
17
17
17
17
17
17
17
17
17
17
17
18
18
18
18
18
18
18
18
18
18
18
18
20
20
20
22
22
24
25
25
28
30
35
35
35
36
35
35
35
32
32
33
33
34
34
37
39
46
47
47
48
48
48
48
48
47
46
45
45
45
45
46
46
46
46
46
46
45
45
46
49
49
50
50
50
50
50
51
51
51
51
51
51
52
52
52
53
54
54
54
54
54
54
54
53
53
54
54
55
55
55
55
55
56
56
56
57
57
59
61
61
62
62
62
62
65
68
68
68
68
67
66
67
67
67
67
68
68
69
69
69
69
70
71
72
72
73
73
73
73
73
75
76
76
75
75
75
74
74
74
74
74
74
73
70
70
71
71
71
71
71
72
72
73
71
71
70
70
69
70
70
70
70
70
70
70
70
70
70
70
71
73
73
74
74
74
74
74
74
74
73
73
72
72
72
73
73
73
73
73
72
72
72
72
74
74
74
74
74
74
74
74
75
76
76
71
70
71
71
71
72
72
71
69
69
69
66
67
67
67
67
68
67
67
67
67
67
68
68
68
69
69
70
69
68
68
68
67
68
67
67
67
67
67
67
66
66
67
66
61
64
63
62
61
61
61
61
60
57
57
56
54
54
55
55
56
56
57
57
58
59
60
60
59
59
59
59
59
61
61
61
61
61
63
62
62
63
63
62
62
62
62
63
62
61
61
61
61
61
61
61
61
63
64
64
64
67
67
66
64
64
68
67
66
63
62
62
61
61
63
65
66
67
67
68
68
68
69
69
69
69
67
66
66
68
71
74
76
76
76
76
77
77
78
78
78
79
79
79
79
79
79
80
79
80
80
82
84
83
84
84
85
83
83
83
83
83
84
84
84
84
84
84
84
88
88
88
88
88
88
88
88
88
88
88
87
87
86
86
86
86
86
84
84
84
81
81
79
80
80
79
79
79
79
78
77
77
75
76
76
74
73
73
72
72
71
71
71
71
71
71
70
69
69
67
65
65
65
66
64
61
61
60
58
57
57
57
56
57
57
57
57
57
58
57
57
57
57
57
57
57
57
57
57
57
57
57
57
57
57
57
57
56
55
55
54
51
50
50
48
47
47
47
45
45
44
43
40
37
36
33
32
24
24
24
24
24
23
23
23
25
24
24
25
24
24
24
22
22
22
22
22
22
22
21
22
22
21
21
21
22
22
22
22
22
22
21
20
20
20
20
20
20
20
19
19
18
18
16
15
14
14
14
14
14
15
15
15
15
16
16
16
16
16
16
16
16
16
16
16
16
16
16
16
16
16
15
15
15
15
14
15
14
14
13
13
13
13
13
13
13
13
13
13
13
13
13
13
13
13
13
13
14
14
14
14
14
14
14
14
14
14
14
14
14
14
14
14
14
14
14
14
15
15
15
15
15
15
15
15
15
15
15
15
15
15
16
16
15
16
15
15
14
13
13
13
13
13
13
13
13
14
13
13
13
11
11
10
10
15
15
16
16
16
16
16
17
17
17
17
17
17
17
17
17
16
16
16
16
16
16
16
16
16
16
16
16
17
17
17
17
17
17
18
18
19
18
18
18
18
18
18
20
21
20
20
20
22
22
22
22
23
23
23
24
24
24
24
24
25
26
26
26
26
27
28
29
29
29
29
29
29
30
30
30
31
30
30
30
30
30
30
30
30
30
29
29
29
29
29
29
29
29
29
29
29
30
30
30
30
30
30
30
30
30
30
30
30
30
30
30
31
30
30
30
30
31
31
31
31
31
31
31
31
31
31
31
31
31
31
31
31
31
31
31
31
31
31
31
31
31
31
31
31
30
30
30
30
30
30
30
30
30
30
29
29
29
28
28
28
28
28
28
28
28
29
30
30
31
31
31
31
32
32
32
32
31
32
32
31
32
31
30
29
29
29
29
29
29
29
29
29
29
30
31
31
31
28
28
27
27
26
26
27
27
25
20
18
18
18
18
17
17
17
18
18
18
18
18
18
17
17
17
17
17
17
17
17
17
17
17
17
16
16
17
18
18
18
18
18
18
17
17
17
16
16
16
16
16
16
16
16
16
16
16
16
16
16
16
16
16
16
16
16
17
18
18
18
18
18
18
18
18
18
19
19
19
19
19
19
19
19
19
19
19
19
19
19
19
19
19
19
19
19
18
18
18
18
18
18
18
18
18
18
18
18
18
18
18
18
18
18
18
18
18
18
18
18
18
18
18
16
16
16
16
16
16
16
16
16
16
16
16
16
16
16
17
17
18
18
18
16
17
16
16
16
16
18
20
20
21
21
21
21
22
22
22
22
22
22
22
22
22
22
22
21
21
24
24
24
24
24
24
23
23
24
24
26
25
25
25
22
20
19
19
19
19
18
20
20
20
20
20
20
20
21
21
21
21
21
21
21
21
21
21
21
21
21
21
21
21
22
23
23
24
24
24
24
24
25
25
25
25
25
25
25
25
25
25
25
25
25
25
25
25
26
26
26
25
25
25
25
25
25
25
25
25
25
26
26
26
26
26
26
26
26
27
27
28
29
29
29
29
29
29
31
31
30
30
30
29
29
29
31
30
30
31
31
31
31
31
31
31
31
30
30
28
28
30
30
30
30
31
31
31
31
31
30
30
30
30
30
31
31
31
31
31
31
31
31
31
31
31
31
31
31
31
31
31
31
31
31
30
29
25
23
23
23
23
25
24
24
24
24
24
24
24
24
24
24
24
24
24
24
24
23
23
22
21
20
20
22
22
21
21
21
21
21
21
21
21
21
21
22
22
22
22
22
22
22
22
23
24
25
25
25
25
25
25
25
25
25
25
25
25
25
25
25
25
25
25
26
25
25
25
25
25
25
25
26
26
26
26
26
26
26
26
26
23
24
24
24
24
21
20
20
22
22
22
22
22
19
19
19
20
20
20
20
20
21
21
22
21
21
19
19
18
19
19
20
20
20
20
20
20
20
20
20
21
21
21
21
22
22
23
23
23
23
23
23
23
24
24
24
24
25
25
25
25
25
25
25
25
25
25
25
25
25
25
25
25
25
25
25
25
26
26
26
26
26
26
25
27
29
29
29
30
30
31
32
32
32
33
33
33
33
33
33
33
33
33
33
34
34
34
35
35
35
36
36
36
36
37
37
38
40
42
43
43
43
43
43
44
44
43
44
43
43
43
43
43
44
44
44
44
44
44
44
44
43
43
41
41
41
41
42
42
42
42
43
43
43
41
40
39
36
36
34
33
31
31
31
31
31
31
31
31
31
31
31
31
31
30
30
30
30
32
33
33
33
32
32
31
31
31
31
31
31
31
31
30
30
30
29
29
29
29
29
29
29
29
30
30
30
30
31
31
31
31
31
32
32
32
32
32
32
32
32
33
33
33
33
33
34
33
33
33
32
32
29
29
29
29
29
31
33
32
28
25
22
22
24
25
24
24
24
24
24
24
24
24
23
23
23
23
23
24
24
23
23
23
23
24
24
24
25
26
26
24
24
24
25
25
25
25
26
26
26
26
26
26
26
26
26
26
26
26
27
27
27
27
27
27
27
27
28
29
29
29
28
28
28
28
28
28
28
28
28
28
27
27
28
28
29
29
29
29
29
29
29
29
29
29
29
29
29
29
30
32
32
32
32
32
32
33
33
33
33
33
33
33
33
34
34
34
34
34
34
34
34
34
34
34
33
33
32
32
32
32
31
29
28
25
26
26
25
23
23
23
23
23
23
23
23
23
23
22
22
22
22
22
22
20
20
21
21
21
21
21
21
21
21
21
20
19
19
19
19
20
21
21
21
20
21
21
21
21
21
21
21
21
21
21
21
21
20
20
20
20
20
23
23
23
23
23
23
23
23
23
23
23
23
23
23
23
23
23
23
24
24
24
24
24
24
24
24
24
24
24
24
22
21
21
21
21
21
21
20
21
21
21
22
20
20
20
22
22
22
22
22
22
22
22
22
22
24
24
24
24
24
24
24
23
23
24
23
23
22
21
21
22
22
22
22
22
22
22
22
22
22
22
22
18
18
18
18
18
18
18
18
19
19
19
19
19
19
19
19
19
19
19
19
19
19
20
20
20
21
21
21
21
21
21
21
21
21
21
21
21
21
21
21
21
21
22
23
23
24
24
24
24
24
24
24
24
24
24
24
24
24
24
24
24
24
25
25
25
25
25
25
25
25
26
26
26
25
25
24
23
23
23
22
22
22
22
22
22
21
20
22
22
22
21
21
21
21
21
21
21
21
21
18
18
18
18
18
18
18
18
18
18
17
16
16
16
17
17
17
17
17
17
17
17
17
17
17
17
17
17
18
18
18
19
19
19
19
20
20
20
20
21
22
22
22
20
20
20
20
20
20
19
19
19
18
18
18
18
18
18
18
18
18
18
18
18
18
18
18
18
18
18
18
18
18
18
17
17
17
17
18
18
18
17
17
18
18
17
17
17
17
17
17
17
17
17
17
17
18
18
18
16
16
16
15
15
15
15
15
16
16
16
16
15
15
15
15
16
16
16
16
16
16
16
16
16
16
16
16
16
16
16
16
16
16
16
16
15
15
16
16
16
15
15
15
15
15
15
15
15
15
15
14
14
14
14
14
14
14
14
14
14
14
14
14
14
14
14
14
14
14
14
14
14
14
16
16
16
16
16
16
16
16
16
16
16
16
15
16
16
16
16
15
15
15
16
16
16
16
16
16
16
16
16
16
16
16
16
16
16
16
16
16
16
16
16
16
16
16
16
16
16
16
17
17
17
17
17
16
16
15
14
14
14
14
14
14
14
14
14
14
14
14
13
9
8
8
8
8
7
8
8
8
8
7
7
7
7
7
7
7
6
6
6
6
6
7
7
7
7
7
7
7
7
7
7
7
7
8
8
8
8
8
8
8
8
8
8
7
8
8
8
8
8
8
8
8
8
8
8
8
9
9
9
9
9
9
9
9
9
9
9
9
9
9
9
9
9
9
9
9
9
9
9
9
9
9
9
9
8
8
8
8
8
8
9
8
8
8
8
8
8
9
9
9
9
11
11
11
11
11
11
11
11
12
12
12
12
12
12
12
12
12
12
12
12
12
12
12
12
12
13
13
13
14
14
13
13
13
12
12
12
12
12
12
12
12
12
12
12
12
12
12
12
12
12
12
12
12
12
12
12
12
12
12
12
12
12
12
11
11
12
12
12
12
12
12
12
13
13
13
13
13
13
13
13
13
13
13
13
13
13
13
13
13
13
13
13
13
13
13
13
13
13
13
13
13
13
13
13
13
13
13
13
13
13
13
13
13
13
13
13
13
13
13
13
13
13
13
13
12
11
7
6
6
6
6
6
5
5
5
5
5
5
5
5
5
5
5
5
5
5
5
5
5
5
5
5
5
5
4
4
4
4
4
4
4
5
5
5
5
6
6
6
6
6
6
6
6
6
6
7
7
7
7
7
7
7
7
7
7
7
7
7
7
7
7
6
6
6
6
6
6
6
6
6
6
6
5
5
4
4
4
4
4
4
4
4
4
4
4
4
4
4
4
4
4
4
5
5
5
5
5
5
5
5
5
3
3
3
3
3
3
3
3
3
3
3
3
3
3
3
3
3
3
3
3
3
3
3
3
3
3
3
3
3
3
3
3
3
3
3
3
3
3
3
3
3
3
3
3
3
3
3
3
4
4
4
4
4
4
4
5
5
5
5
5
5
5
5
5
5
5
5
5
5
5
4
4
4
4
4
4
4
5
5
6
6
6
6
6
6
6
6
6
6
6
6
6
6
6
6
6
6
6
6
6
6
6
6
6
5
5
5
5
5
5
5
5
5
5
5
5
5
5
5
5
5
5
5
5
5
5
5
5
5
5
5
5
5
5
5
5
5
5
5
5
5
5
5
5
5
5
5
5
5
5
5
5
5
5
5
5
6
6
6
6
6
6
6
6
6
6
5
5
5
5
5
5
5
5
5
5
5
5
5
5
4
3
3
3
3
3
3
3
3
3
3
3
3
3
3
2
2
2
2
2
4
4
4
5
6
6
6
6
6
6
6
6
6
6
6
6
6
6
6
5
5
5
5
5
5
5
5
4
4
4
4
4
4
4
4
5
5
5
5
5
5
5
5
5
5
5
5
5
5
5
5
5
5
5
5
5
6
6
6
6
6
6
6
6
6
6
6
6
6
6
6
6
6
6
6
6
6
6
6
6
6
6
6
6
6
6
6
6
6
6
6
6
6
6
6
6
6
6
6
6
6
6
6
6
6
6
6
6
6
6
6
6
6
6
6
6
6
6
6
5
5
5
5
5
5
5
5
5
5
4
4
3
3
3
3
3
3
3
3
3
3
3
3
3
3
3
3
4
4
4
4
4
4
4
6
6
6
6
6
6
7
7
9
10
11
11
12
14
15
15
15
15
15
15
15
15
15
15
15
15
15
15
16
16
16
16
17
18
18
18
18
18
18
18
18
18
18
18
18
18
18
19
19
19
19
19
19
19
19
19
19
19
19
19
19
19
19
19
19
19
19
19
19
19
19
19
19
19
19
19
19
19
19
19
18
18
18
18
19
18
18
18
18
18
18
18
18
18
18
18
18
19
19
19
19
20
20
20
20
21
22
24
24
24
24
24
24
24
24
23
23
26
26
26
26
26
27
27
27
27
27
29
29
29
29
29
29
29
29
29
29
29
29
29
29
29
28
28
28
28
28
28
29
29
29
27
27
25
25
25
26
27
27
27
27
27
27
27
27
27
26
26
26
25
24
24
24
24
24
24
25
26
26
26
26
26
26
26
26
26
26
26
26
26
26
26
26
25
23
20
20
20
20
20
20
20
19
19
19
20
20
20
20
20
20
18
18
18
18
17
17
17
17
17
17
17
18
18
18
18
18
18
18
18
18
18
18
18
18
16
16
17
16
16
15
15
15
15
15
15
15
15
15
17
17
17
16
16
17
17
17
17
17
17
16
16
16
16
16
16
16
18
17
17
17
17
17
17
17
17
17
17
17
17
18
16
15
15
15
15
15
14
14
14
14
15
13
13
13
13
13
13
13
13
13
14
15
15
15
15
15
15
15
15
16
16
16
16
16
16
16
16
16
17
17
17
17
17
18
18
19
19
19
19
18
18
18
19
18
18
18
18
18
19
19
20
20
20
20
20
20
20
20
20
20
20
20
20
20
21
22
22
22
22
22
22
22
22
22
22
22
22
22
22
22
22
22
24
24
25
25
25
25
25
25
25
25
25
25
25
25
25
25
25
25
25
25
25
25
25
25
26
25
25
24
24
23
23
23
23
23
23
23
23
23
23
23
23
24
24
24
24
24
24
23
23
23
24
24
24
24
24
24
24
24
24
24
24
23
22
22
22
22
22
22
22
22
21
21
20
20
19
21
22
22
22
22
22
22
22
22
21
21
21
21
21
20
20
20
20
19
18
18
17
17
17
17
17
17
17
17
18
18
18
18
18
18
18
18
18
18
18
18
17
17
17
17
16
15
14
14
14
14
13
13
13
13
13
12
11
11
10
10
10
10
10
10
10
10
9
10
10
10
10
10
10
10
10
10
10
10
10
10
10
10
10
10
10
11
11
10
10
10
10
9
9
8
7
7
7
7
7
7
7
7
7
7
7
7
7
7
7
7
7
7
10
11
11
11
12
11
11
11
11
11
11
11
11
11
11
12
12
12
12
12
12
12
12
12
11
13
13
13
15
15
15
15
15
15
15
15
15
15
15
15
15
15
15
16
16
16
16
15
15
15
15
15
14
14
14
14
14
14
14
14
14
14
14
14
14
14
14
14
14
14
14
14
13
13
13
13
13
13
13
13
13
13
13
13
13
13
13
13
13
13
13
13
13
13
12
12
12
12
12
12
12
12
12
12
11
12
12
12
12
12
12
12
12
12
12
12
12
12
12
12
12
12
13
13
13
13
13
13
13
13
13
13
13
13
12
12
12
12
12
12
12
12
12
12
12
12
12
12
12
11
11
11
11
11
12
11
11
10
10
10
10
10
10
9
9
9
9
8
9
9
9
8
8
8
8
8
8
10
9
9
8
8
8
8
9
9
9
9
11
12
12
12
12
12
12
12
12
12
12
12
12
12
12
12
12
12
12
12
13
13
13
15
15
15
15
18
18
18
18
19
19
19
19
19
19
19
20
20
20
20
21
21
22
22
22
22
21
22
22
22
21
21
21
21
21
21
21
21
21
21
21
21
21
21
21
21
23
23
23
23
23
23
23
23
23
23
23
23
23
23
23
23
23
23
23
23
23
23
24
24
24
24
24
25
25
25
25
25
25
25
25
25
25
25
26
26
26
26
26
26
26
26
26
27
27
28
28
28
28
28
29
29
29
29
29
28
25
25
25
25
25
25
25
25
24
24
22
22
22
22
22
22
22
24
24
24
25
25
25
26
27
27
27
28
28
28
28
27
26
25
25
24
24
24
24
23
23
22
22
22
22
22
22
22
22
22
22
22
22
23
23
22
22
22
22
22
22
22
22
22
22
22
22
21
21
21
21
20
20
20
20
20
20
20
20
19
18
18
18
17
17
17
18
18
18
18
18
18
18
18
19
19
20
20
20
20
20
20
20
20
20
21
21
22
22
22
22
22
22
21
21
22
22
22
21
21
21
21
21
21
21
21
21
21
21
21
21
21
21
21
21
21
21
21
21
21
21
21
21
20
20
20
18
17
16
16
16
16
16
15
14
13
12
12
11
10
10
10
10
10
10
9
9
9
9
9
9
9
10
10
10
10
12
12
12
12
12
12
12
12
12
12
12
12
12
12
12
13
13
13
13
13
13
13
13
13
13
13
13
13
13
13
13
13
13
13
13
13
13
13
13
13
13
13
13
13
13
13
14
15
15
15
15
15
15
15
15
15
15
15
15
15
15
15
15
15
15
15
15
15
15
15
15
15
15
15
15
15
15
16
18
17
17
17
18
18
19
19
19
19
19
19
19
19
18
18
18
18
18
18
18
18
17
17
16
16
15
11
13
13
13
13
13
13
14
15
15
15
15
15
15
15
15
15
14
14
14
14
14
14
15
15
15
15
15
15
15
16
16
16
16
17
17
17
17
17
17
17
17
18
18
18
18
18
18
18
18
18
18
18
18
18
18
18
18
18
19
19
19
19
19
20
20
20
20
20
20
20
20
20
20
21
21
21
21
23
23
23
23
23
23
23
24
24
27
27
27
27
27
29
29
31
31
32
32
32
31
31
31
31
30
32
31
31
31
31
31
31
31
31
31
32
32
32
32
32
33
33
34
34
34
35
34
36
37
37
37
41
42
44
44
44
44
44
44
46
46
46
46
46
46
46
46
46
46
47
45
45
45
46
45
45
42
42
42
42
42
42
43
43
43
43
46
46
46
46
46
46
46
46
46
46
46
46
45
45
46
46
46
46
47
47
49
49
49
48
48
48
48
48
49
50
50
50
50
50
50
50
50
50
50
50
50
50
50
50
50
50
50
50
48
49
49
49
49
49
50
50
51
51
51
51
51
50
50
50
50
48
48
47
47
47
47
45
40
38
38
38
38
37
37
38
37
37
36
35
34
32
29
30
26
26
26
26
26
26
26
26
26
26
26
27
27
27
27
27
27
27
27
28
28
28
28
28
28
28
28
28
28
27
26
24
23
23
24
24
23
22
23
22
22
21
20
23
22
22
23
23
23
23
24
24
25
26
24
24
24
24
24
25
24
24
24
24
24
24
24
24
24
24
25
25
25
25
25
25
25
26
26
26
26
26
25
24
24
24
24
24
24
24
25
25
25
25
25
26
27
27
28
28
28
28
27
27
27
27
27
27
27
29
29
29
29
29
29
29
29
29
29
29
29
29
29
29
29
30
30
30
30
30
30
30
30
30
30
30
30
30
31
31
30
30
30
30
30
30
30
30
30
30
30
30
32
32
32
32
31
31
31
31
31
31
32
32
33
33
33
33
34
35
35
35
35
35
35
35
35
35
35
35
34
33
32
29
29
29
28
28
29
27
23
22
21
21
21
22
21
21
20
20
20
20
20
20
20
20
20
20
20
20
20
20
20
20
20
21
21
21
21
21
21
22
23
23
23
23
22
21
21
20
20
20
19
19
19
20
20
20
20
20
19
19
20
20
20
19
19
19
19
21
21
21
21
26
25
25
25
25
24
26
26
27
27
26
26
26
26
30
30
30
30
30
30
30
30
30
30
31
34
34
34
33
33
33
33
33
33
34
35
35
35
36
36
36
36
37
37
38
38
38
38
38
38
38
38
38
39
39
42
42
43
43
43
43
43
43
43
43
43
43
43
43
43
45
45
46
46
46
46
45
45
46
48
48
49
49
48
47
46
46
46
46
46
46
46
45
45
45
45
45
45
45
44
44
44
44
44
44
44
44
45
45
47
47
48
48
48
48
48
47
47
47
47
47
47
48
48
48
48
48
48
47
47
47
47
46
46
45
45
45
45
45
45
45
45
45
43
43
42
42
41
40
40
39
39
38
38
38
38
37
36
36
36
36
36
36
37
35
35
34
29
29
29
29
29
30
30
30
30
28
28
28
23
23
22
22
22
22
20
19
19
19
19
19
19
19
19
18
18
18
18
18
18
18
18
18
18
18
21
23
23
23
23
23
23
23
23
23
23
23
22
22
22
22
22
21
20
20
20
20
20
20
19
19
18
18
18
18
18
18
18
18
18
18
18
18
18
18
19
19
19
19
19
20
20
20
20
20
20
20
20
20
20
20
20
20
20
20
19
18
17
17
18
18
18
17
17
16
16
16
16
16
16
16
15
15
17
18
18
18
18
18
18
18
18
18
18
18
18
18
18
18
18
18
20
22
22
22
22
22
22
22
22
22
23
23
22
22
22
23
25
25
25
24
24
24
24
24
24
24
24
24
24
24
24
24
23
23
22
22
22
21
22
21
21
21
21
21
21
22
22
22
21
21
21
21
22
22
22
22
22
22
22
22
22
22
22
22
22
22
22
22
22
22
22
23
23
23
23
23
23
23
23
23
23
23
23
23
23
24
24
24
24
24
24
24
24
24
24
24
24
24
24
24
24
24
24
24
23
23
23
23
24
24
24
24
24
24
24
24
24
24
24
24
24
24
23
23
23
23
23
23
23
19
19
19
18
19
18
18
17
15
15
15
15
15
15
15
15
15
15
15
15
15
15
15
15
15
15
15
15
15
14
14
15
15
15
15
15
15
15
15
15
13
13
13
10
7
7
7
7
6
6
6
6
6
6
6
6
6
6
6
6
6
6
6
6
6
6
6
6
6
6
6
6
6
6
6
6
6
6
6
6
6
6
6
6
6
6
6
6
6
6
6
6
6
5
5
5
5
5
5
5
5
5
5
5
5
5
5
5
5
5
5
5
5
5
5
5
4
4
4
4
4
4
4
4
4
4
4
4
4
4
4
4
4
4
4
4
4
3
2
2
2
2
2
2
2
2
1
1
1
1
1
0
0
0
0
0
0
0
0
0
0
0
0
0
0
0
0
0
0
0
0
0
0
0
0
0
0
0
0
0
0
0
0
0
0
0
0
0
0
0
0
0
0
0
0
0
0
0
0
0
0
0
0
0
0
0
0
0
0
0
0
0
0
0
0
0
0
0
0
0
0
0
0
0
0
0
0
0
0
0
0
0
0
0
0
0
0
0
0
0
0
1
1
1
1
1
1
1
1
1
1
1
1
1
1
1
1
2
2
2
2
2
2
2
2
2
2
2
2
2
2
2
2
2
2
2
2
2
2
2
2
3
3
3
3
3
3
3
3
3
3
3
3
3
3
3
4
4
4
4
4
4
4
4
4
4
4
4
4
4
4
4
4
4
4
4
4
4
4
5
5
5
5
5
5
5
5
6
6
6
6
6
6
6
6
6
6
7
7
7
7
7
7
7
7
7
7
7
7
6
6
6
6
6
6
6
6
6
6
6
6
6
6
6
6
6
6
6
6
6
6
6
6
7
7
7
7
7
7
7
7
7
7
7
7
7
7
7
7
7
7
7
7
7
7
7
7
7
7
7
7
7
7
7
7
7
7
7
7
7
7
9
9
9
9
9
9
10
11
11
11
11
11
11
11
11
11
11
11
12
8
8
8
8
8
8
8
8
8
8
9
9
9
8
8
8
8
8
8
8
8
8
8
8
8
9
9
9
9
9
9
9
9
9
9
9
9
9
9
10
10
10
10
10
11
11
11
11
11
11
12
12
12
12
12
13
13
13
13
13
13
13
13
13
13
13
13
13
13
13
13
13
13
13
13
13
13
13
13
13
13
13
13
13
13
13
12
12
12
12
11
11
11
11
11
11
11
11
11
11
11
11
11
11
11
11
11
11
11
11
11
11
11
11
11
11
11
11
11
10
10
10
10
10
10
10
10
9
9
9
7
7
7
7
4
4
4
4
4
4
4
4
4
4
4
4
4
4
4
4
4
5
5
5
5
5
5
5
5
5
5
5
5
5
5
5
5
5
5
5
5
5
5
5
3
3
3
3
3
3
3
3
3
3
3
3
3
3
3
3
3
3
3
3
3
3
3
3
3
3
3
0
0
0
0
0
0
0
0
0
0
0
0
0
0
0
0
0
0
0
0
0
0
0
0
0
0
0
0
0
0
0
0
0
0
0
0
0
0
0
0
0
0
0
0
0
0
0
0
0
0
0
0
0
0
0
0
1
1
1
1
1
1
1
1
1
1
1
1
1
1
1
1
1
1
1
1
1
1
1
1
1
1
1
1
1
1
1
1
1
1
1
1
1
1
1
1
1
1
1
1
1
1
1
1
1
1
1
1
1
1
1
1
1
1
1
1
1
1
1
1
1
1
1
1
1
1
1
1
1
1
1
1
1
1
1
1
1
1
1
1
1
1
0
0
0
0
0
0
0
0
0
0
0
0
0
0
0
0
0
0
0
0
0
0
0
0
0
0
0
0
0
0
0
0
0
1
1
1
1
1
1
1
1
1
1
1
1
1
1
1
1
1
1
1
1
1
1
1
2
2
2
2
2
2
2
2
2
2
2
2
2
2
2
2
2
2
2
2
2
2
2
2
2
2
2
2
2
2
2
2
2
2
2
2
2
2
2
2
2
2
2
2
2
2
2
2
3
3
3
3
3
3
3
3
3
2
2
2
2
2
2
2
2
2
2
2
2
2
2
2
2
2
2
2
2
2
2
2
2
2
2
2
2
2
2
2
3
3
3
3
3
3
3
3
3
3
3
3
3
3
3
3
3
3
2
2
2
2
2
2
2
2
2
2
2
2
2
2
2
2
2
2
2
2
2
2
2
2
2
2
2
2
2
2
2
2
2
2
2
2
2
2
2
2
2
2
2
2
2
2
2
2
2
2
2
2
2
2
2
2
2
2
2
2
2
2
2
2
2
2
2
2
2
3
3
3
3
3
3
3
3
3
3
3
3
3
4
4
4
4
4
4
4
4
4
4
4
4
5
5
5
5
5
5
5
5
5
5
5
5
5
5
5
6
6
6
6
6
6
5
5
5
5
5
5
5
5
5
5
5
5
5
5
4
4
4
4
4
4
5
5
5
5
5
5
5
5
5
5
5
5
5
5
5
5
5
5
5
5
5
5
5
5
5
5
5
5
5
5
5
5
5
5
5
5
5
5
5
5
5
5
5
5
5
5
5
5
5
5
5
5
5
5
5
5
3
3
3
3
2
2
2
2
2
2
2
2
2
2
2
2
2
2
2
2
2
2
2
2
2
2
2
2
2
2
2
2
2
2
2
2
2
2
2
2
1
1
1
1
1
1
1
1
1
1
1
1
1
1
1
1
1
1
1
1
1
1
1
1
1
1
1
1
1
1
1
1
1
1
1
1
1
1
1
1
1
1
1
1
1
1
1
1
1
1
0
0
0
0
0
0
0
0
0
0
0
0
0
0
0
0
0
0
0
0
0
0
0
0
0
0
0
0
0
0
0
0
0
0
0
0
0
0
0
0
0
0
0
0
0
0
0
0
0
0
0
0
0
0
0
0
0
0
0
0
0
0
0
0
0
0
0
0
0
0
0
0
0
0
0
0
0
0
0
0
0
0
0
0
0
0
0
0
0
0
0
0
0
0
0
0
0
0
0
0
0
0
0
0
0
0
0
0
0
0
0
0
0
0
0
0
0
0
0
0
0
0
0
0
0
0
0
0
0
0
0
0
0
0
0
0
0
0
0
0
0
0
0
0
0
0
0
0
0
0
0
0
0
0
0
0
0
0
0
0
1
1
1
1
1
1
1
1
1
1
1
1
1
1
1
1
1
1
1
1
1
1
1
1
1
1
1
1
1
1
2
2
2
2
2
2
2
2
2
2
2
2
2
2
2
3
3
4
4
4
4
4
4
4
4
4
5
5
5
5
5
5
5
5
5
5
5
5
5
6
6
6
6
6
6
6
6
6
6
6
6
6
6
6
6
6
6
6
6
6
6
6
6
6
6
6
6
6
6
6
6
6
6
6
6
6
6
6
6
6
6
6
5
6
6
6
7
7
7
7
7
7
7
7
7
7
7
7
7
7
7
7
7
7
7
7
7
7
7
7
7
7
7
7
7
7
7
7
7
7
7
7
7
7
7
7
7
7
7
7
7
7
7
7
7
7
7
7
7
7
5
4
3
3
3
3
3
2
2
2
2
2
2
2
2
2
2
2
2
1
1
1
1
1
1
1
1
1
1
1
1
1
1
1
1
1
1
1
2
2
2
2
2
2
2
2
2
2
2
2
3
3
3
3
3
3
3
3
3
3
3
3
3
3
3
3
3
4
4
4
4
4
4
4
4
4
4
4
4
4
4
4
4
4
4
4
4
4
4
4
4
4
4
4
4
4
5
6
6
6
6
6
6
6
6
6
6
7
8
8
8
8
9
9
9
9
9
9
9
9
9
9
9
9
9
9
9
9
9
9
9
9
9
9
9
9
9
9
9
9
10
10
10
10
10
10
10
10
10
10
10
10
9
9
9
9
10
10
10
10
10
10
10
10
10
10
10
10
10
10
10
10
10
10
10
10
11
11
11
11
11
11
11
11
11
11
11
11
11
11
11
11
11
11
11
11
11
11
11
11
11
11
11
11
11
11
11
11
12
12
12
12
12
12
12
12
11
11
11
11
11
11
11
11
11
11
11
11
11
11
11
11
11
11
8
7
7
7
7
7
7
7
2
2
3
3
3
3
3
3
3
3
3
3
3
3
3
3
3
3
3
3
2
2
2
2
2
2
2
2
2
2
2
2
2
2
2
2
2
2
2
2
2
2
2
2
2
2
2
2
2
2
2
2
2
2
2
2
2
2
2
2
2
2
2
2
2
2
2
2
2
2
2
2
2
2
3
3
3
3
3
3
3
3
3
3
3
3
2
2
2
3
3
2
2
2
2
2
2
2
2
2
2
2
2
2
2
2
2
2
2
2
2
3
3
3
3
4
4
4
4
4
5
5
5
5
4
4
4
4
4
4
4
4
4
4
4
4
4
4
4
4
4
4
4
4
4
4
4
4
4
4
4
4
4
4
4
4
4
4
4
5
5
6
6
6
6
6
6
6
7
7
7
7
7
7
7
7
7
7
7
7
8
8
8
8
8
8
8
8
8
8
8
8
9
9
9
9
9
9
9
9
9
9
9
9
9
9
9
9
9
9
9
9
9
9
9
9
9
9
9
9
9
9
9
9
9
9
9
9
9
9
9
9
9
9
9
9
9
9
10
10
10
10
9
9
9
9
9
9
9
9
8
8
7
6
6
6
6
6
6
6
6
6
6
6
6
6
6
6
6
6
6
6
6
6
5
5
5
5
4
4
4
4
4
4
4
4
4
4
4
4
4
3
3
3
3
3
3
3
3
3
3
3
3
3
2
2
2
2
2
2
2
2
2
2
2
2
2
2
2
2
2
2
2
2
2
2
2
2
2
2
2
2
2
2
2
2
2
2
2
2
2
2
2
2
2
2
2
2
2
2
2
2
2
2
2
2
2
2
2
2
2
2
2
2
2
2
2
2
2
2
2
2
2
2
2
2
2
2
3
3
3
3
3
3
3
3
3
3
3
3
3
3
3
3
3
3
3
3
3
3
2
2
2
2
2
2
2
2
2
2
2
2
3
3
3
3
3
3
3
3
3
3
3
3
3
3
3
3
3
3
3
3
3
3
3
3
3
3
3
3
3
3
3
3
3
3
3
3
4
4
4
4
5
5
5
5
5
5
5
4
4
4
4
4
4
4
4
4
4
4
5
6
6
6
6
7
7
7
7
7
7
7
7
7
7
7
7
7
7
7
7
7
6
6
6
6
6
6
6
6
6
6
6
6
6
6
6
6
7
7
7
7
7
7
7
7
7
7
7
7
7
7
7
7
7
7
7
7
7
7
7
7
7
7
7
7
7
7
7
7
7
7
7
7
7
7
7
7
7
7
7
7
7
7
7
7
7
7
7
7
7
7
7
7
7
8
8
8
8
8
8
8
7
7
7
7
7
7
7
7
8
8
8
8
8
8
8
8
8
8
8
8
8
8
8
8
6
4
3
2
1
1
1
1
1
1
2
2
2
2
2
2
2
2
2
2
2
2
2
2
2
3
3
3
3
3
3
3
3
3
3
3
3
3
3
3
3
3
3
3
3
4
4
4
4
4
4
4
4
4
4
4
4
4
4
4
4
4
4
4
4
4
4
4
4
4
4
4
4
4
4
4
4
4
4
6
6
6
6
6
6
6
6
6
6
6
6
6
6
6
6
6
5
5
5
5
5
5
5
5
5
4
4
4
4
4
4
4
4
4
4
4
4
4
4
4
4
4
4
4
4
4
4
4
4
4
4
4
4
4
4
4
4
4
4
4
4
4
4
4
4
4
4
4
5
5
5
5
5
5
5
5
5
5
5
5
5
4
4
4
4
4
4
4
4
4
4
4
4
4
4
5
5
5
5
5
5
5
5
5
5
5
6
6
6
6
6
6
6
6
7
7
7
7
7
7
7
7
7
7
7
5
3
3
3
3
3
3
4
5
5
6
6
6
6
6
6
7
8
8
8
8
8
8
8
8
9
9
9
9
9
9
9
9
9
9
9
9
9
9
9
9
9
9
9
9
10
10
10
10
10
10
10
10
10
10
10
10
10
10
11
11
11
10
10
10
10
10
10
10
10
10
13
13
13
13
13
13
13
13
13
13
13
13
13
13
13
14
14
14
14
14
14
14
14
14
14
15
15
15
15
15
15
15
15
15
15
15
15
15
15
15
15
15
15
15
15
15
15
15
15
15
15
15
15
15
15
16
15
14
14
14
14
13
12
12
12
12
12
12
12
12
12
13
13
13
13
13
13
13
13
13
13
13
13
13
13
13
13
13
13
13
13
13
13
13
13
13
13
14
14
14
14
14
14
14
13
12
12
12
12
12
11
11
11
11
11
11
11
11
11
11
11
11
11
11
11
11
11
11
11
11
11
11
11
10
11
11
11
10
10
10
10
10
10
10
10
10
9
9
9
9
9
9
9
9
9
9
9
9
9
9
9
9
9
9
9
9
9
9
9
9
10
11
11
12
12
13
13
13
13
13
13
13
13
13
13
13
12
12
12
11
11
9
9
9
11
11
11
11
11
11
11
11
13
13
13
13
13
13
13
13
13
13
13
13
13
13
13
13
12
12
12
12
12
12
12
12
13
13
13
12
12
12
12
13
13
13
13
13
13
13
13
13
13
13
13
13
13
13
13
13
13
13
13
13
13
13
13
13
13
14
14
14
14
14
14
14
14
14
14
14
13
14
14
14
14
14
13
13
13
12
12
12
12
12
16
16
16
16
16
16
16
16
16
16
17
17
17
17
17
17
17
17
17
17
17
16
16
16
16
16
16
16
16
15
15
15
15
15
15
15
15
14
14
14
14
15
15
14
14
14
14
14
14
14
15
15
16
16
16
16
16
16
16
16
16
16
16
16
16
16
16
17
17
17
17
17
17
17
17
17
17
17
17
17
17
17
17
17
17
17
17
17
17
17
17
17
17
17
17
17
17
17
17
17
17
17
17
17
17
17
17
17
17
17
17
17
17
17
17
17
17
17
17
17
18
18
18
18
18
18
18
18
18
17
16
16
16
16
12
11
9
9
9
9
9
8
8
7
7
7
7
7
7
7
7
8
7
7
7
7
7
6
6
6
6
6
6
6
6
6
6
6
6
6
6
6
5
4
4
4
4
4
3
3
3
3
3
3
3
3
3
3
3
3
3
3
3
3
3
3
3
3
3
3
3
3
3
3
3
3
3
3
3
3
3
3
3
3
3
2
2
2
2
2
2
2
2
2
2
2
2
2
2
2
2
3
3
3
3
3
3
3
3
3
3
3
3
3
3
2
2
2
2
3
3
3
3
3
3
3
3
3
3
3
3
3
3
3
3
3
3
3
3
3
3
3
3
2
2
2
2
2
2
2
2
2
2
2
2
2
2
2
2
2
2
2
2
2
2
2
2
2
2
2
2
2
2
2
2
2
2
2
2
2
2
2
2
2
2
2
2
2
2
2
2
2
2
2
2
2
2
2
2
2
2
2
2
3
3
3
3
3
3
3
3
3
3
3
3
3
3
3
3
3
3
4
4
4
4
4
4
4
4
4
3
3
3
3
3
3
3
3
3
3
3
3
3
3
3
3
3
3
3
3
3
3
3
3
3
3
3
3
3
3
3
3
3
3
3
3
3
2
2
1
1
1
1
1
1
1
1
1
1
1
1
1
1
1
1
1
1
1
1
1
1
1
1
1
1
2
2
2
2
2
3
3
3
3
3
3
3
3
3
3
3
4
4
4
4
4
4
3
3
3
4
4
4
4
4
4
4
4
4
4
4
4
4
4
4
4
4
4
4
4
4
4
4
4
4
4
4
4
4
4
4
4
4
4
4
4
4
4
4
4
4
4
4
4
4
4
4
4
4
5
5
5
5
5
5
5
5
5
5
5
5
5
5
5
5
5
5
5
5
5
5
5
5
5
5
5
5
5
5
5
5
5
5
5
5
5
5
5
5
5
5
5
5
5
5
6
8
8
9
10
10
11
13
14
15
16
16
16
18
18
18
18
19
21
23
23
23
23
23
22
22
22
22
22
22
22
22
22
22
22
22
22
22
22
22
22
22
22
22
22
22
22
22
22
22
21
21
22
22
22
22
22
22
23
23
23
23
24
25
26
26
26
26
26
25
25
25
26
26
26
26
26
26
26
26
26
26
27
28
29
29
29
29
29
29
29
28
28
28
28
28
28
28
28
28
28
28
28
28
28
28
28
28
28
28
28
29
29
29
29
29
29
28
28
28
27
26
25
25
24
24
24
24
24
24
24
23
21
20
20
20
19
18
18
18
18
18
18
18
18
18
18
19
19
19
19
19
19
19
19
19
19
18
18
17
17
16
16
16
16
14
13
13
13
13
12
12
12
12
12
12
12
12
12
12
12
12
12
12
12
12
12
12
12
12
12
10
10
10
9
9
9
9
9
9
9
7
7
7
7
7
7
8
6
5
5
5
5
5
5
5
5
5
4
2
2
2
2
2
2
2
2
2
2
2
3
5
4
4
4
4
4
4
4
4
4
4
4
4
4
4
4
4
4
4
4
4
4
4
4
4
5
5
5
5
5
4
5
6
6
6
6
6
6
6
6
6
6
6
6
6
6
6
6
6
6
6
6
6
7
7
7
7
7
7
7
7
7
7
7
7
7
7
7
7
7
7
7
7
7
7
7
7
7
7
7
7
7
7
7
7
7
7
7
7
7
7
7
7
7
7
7
7
9
9
9
9
9
9
9
9
9
9
9
9
9
9
9
9
9
9
9
9
9
9
9
9
9
9
9
10
10
10
10
10
10
10
10
10
10
10
10
10
10
10
10
10
10
10
10
10
10
10
10
10
10
10
10
10
10
10
10
10
10
10
10
9
8
8
9
8
8
8
7
7
7
8
8
8
8
9
9
9
9
9
9
9
9
9
9
9
9
8
8
8
8
7
7
7
7
6
6
6
6
6
6
6
6
6
6
6
6
6
6
6
6
7
7
7
7
7
6
6
6
6
6
6
6
6
6
6
7
7
7
7
7
7
6
6
6
6
7
7
7
7
7
7
7
7
7
7
7
7
7
7
7
7
7
7
7
7
7
7
7
7
7
7
7
7
7
7
7
7
7
7
8
8
8
8
8
8
8
8
8
8
8
8
8
8
8
8
8
8
8
7
7
6
6
6
6
6
6
6
6
6
6
6
7
8
8
8
8
7
7
7
7
7
7
7
7
7
7
7
7
7
7
7
7
7
7
8
8
8
8
8
8
8
8
8
8
8
7
7
6
6
6
6
6
6
6
6
6
6
6
6
6
6
6
6
7
8
8
8
8
8
8
8
8
8
8
8
8
8
8
8
8
8
8
8
8
8
8
8
8
8
8
8
8
8
8
8
8
8
8
8
8
9
9
9
9
9
9
8
8
8
8
8
7
7
7
7
7
7
7
7
7
7
7
7
6
6
5
5
5
5
5
5
5
5
5
5
5
5
5
5
5
5
5
5
4
4
4
4
4
4
4
4
4
4
4
4
4
4
4
4
5
5
5
5
5
5
5
5
5
5
5
5
5
5
5
5
6
6
6
6
6
6
6
6
6
6
6
8
8
9
9
10
12
15
15
15
15
15
15
15
15
15
15
15
15
16
16
16
18
18
18
18
20
20
20
20
20
20
20
20
20
20
20
20
20
20
18
18
18
19
20
20
20
20
20
20
20
20
20
20
20
21
21
21
24
24
24
24
23
23
23
24
24
24
24
24
24
24
24
24
24
24
24
24
24
24
24
24
24
23
23
23
23
24
25
25
25
25
25
25
25
25
26
26
26
26
26
26
26
26
26
26
26
26
26
28
27
27
27
27
28
28
28
28
28
29
29
29
29
29
28
27
28
28
28
28
28
28
28
29
29
29
29
29
29
29
29
29
29
28
27
25
24
24
24
24
24
25
25
26
26
26
26
26
26
26
26
26
26
26
26
26
26
25
25
24
24
25
25
25
25
24
24
24
24
24
24
24
24
24
24
24
24
24
24
24
24
24
25
25
25
26
26
26
26
26
26
26
28
28
28
28
28
28
28
28
28
28
28
28
28
28
28
28
28
29
29
29
29
29
29
30
30
30
30
30
31
32
32
32
32
31
30
31
31
28
27
25
24
24
24
24
23
22
20
20
22
22
23
23
23
23
23
23
23
23
23
23
23
23
22
22
22
21
20
20
20
20
21
21
21
21
21
22
22
21
21
21
21
21
21
21
21
21
21
21
20
20
20
20
20
20
20
20
20
20
20
20
20
20
20
19
19
19
19
19
19
19
21
21
21
20
20
19
19
19
19
19
19
19
19
19
19
19
19
19
19
19
19
19
19
19
19
19
21
21
21
22
22
22
22
22
22
22
22
22
22
22
22
22
22
23
23
23
23
23
23
23
23
23
23
23
22
21
21
21
21
21
21
21
21
21
21
22
20
20
20
20
20
20
20
20
20
20
20
20
19
18
18
18
17
17
16
17
16
15
14
14
12
12
12
12
12
12
12
12
12
12
12
12
13
13
13
12
10
11
11
10
10
10
10
10
11
11
11
11
11
11
11
11
11
12
12
12
12
12
12
12
12
11
11
11
11
12
12
12
12
12
12
12
12
12
12
12
14
14
17
17
17
17
17
17
15
15
15
15
15
15
15
15
15
15
15
15
15
15
15
15
15
15
15
15
15
15
15
15
15
15
15
15
15
15
15
15
16
16
16
16
16
16
16
16
16
16
18
18
18
18
18
18
18
18
18
18
18
18
18
18
18
18
18
18
18
18
18
19
19
19
19
19
19
19
19
19
19
19
18
18
18
18
18
18
18
18
18
18
18
18
18
18
18
18
18
18
18
17
17
17
17
17
17
17
17
17
17
17
17
16
16
16
16
14
14
13
12
11
11
11
11
11
11
9
8
8
8
8
8
8
8
8
8
8
8
8
8
8
8
8
8
8
8
8
8
8
8
8
8
8
8
8
8
8
8
8
9
8
7
7
7
7
7
6
4
4
3
3
3
3
3
3
3
3
3
3
3
3
3
3
3
3
3
3
3
3
3
3
3
3
3
3
3
4
4
4
5
5
3
3
3
4
4
4
4
5
5
5
5
6
6
6
6
6
6
6
6
6
6
6
6
6
6
6
6
6
6
6
6
6
5
5
5
5
5
5
5
5
5
5
5
5
5
5
5
5
5
5
6
6
6
6
6
6
6
6
6
6
6
6
6
7
7
7
7
7
7
7
7
7
7
7
7
7
7
7
7
7
7
7
7
7
7
7
7
7
7
7
7
7
7
7
7
7
7
7
7
7
7
6
6
6
6
6
6
6
6
7
7
7
7
7
7
7
7
7
7
7
7
7
7
7
7
7
7
7
7
7
7
7
7
6
6
6
6
6
6
7
7
7
6
6
6
6
6
6
7
6
6
6
6
6
6
6
5
5
5
5
5
5
5
5
5
5
5
5
5
5
5
5
5
4
3
3
3
3
3
3
2
2
2
3
3
3
3
3
3
3
3
3
3
3
3
3
3
3
3
3
3
3
3
3
3
3
3
3
3
3
3
3
4
4
4
4
4
4
4
4
4
4
4
4
4
4
4
4
4
4
4
4
4
5
6
6
6
6
6
6
7
7
7
7
7
7
7
7
7
7
7
7
7
7
7
7
7
7
7
7
7
7
7
7
7
7
7
7
7
7
7
7
7
7
6
6
6
6
6
7
7
7
7
7
7
7
7
6
6
6
6
6
6
6
6
6
6
5
5
5
6
6
7
7
7
7
7
7
7
7
7
7
7
7
7
7
7
7
7
7
7
7
7
7
7
7
7
7
7
7
7
7
7
7
7
7
7
7
7
7
6
6
6
6
6
6
6
6
6
6
6
6
6
6
6
5
5
5
5
5
5
5
5
5
5
5
5
5
5
4
4
4
4
4
4
4
4
4
4
4
4
4
4
4
4
4
4
4
4
4
4
4
4
4
4
4
4
4
4
4
4
4
4
4
4
4
4
4
4
4
4
4
4
4
4
4
4
4
4
4
4
4
4
3
3
3
3
3
3
3
3
4
4
4
4
4
4
4
4
4
4
4
4
3
3
3
3
3
3
3
2
2
2
2
2
2
1
1
1
1
1
1
1
1
1
1
1
1
1
1
1
1
1
1
1
1
1
1
2
2
2
2
2
2
2
2
2
2
2
2
2
2
2
2
2
2
2
1
1
1
1
1
1
1
1
1
1
2
2
2
2
3
3
3
3
4
4
4
4
4
4
4
4
4
4
4
4
4
4
4
4
4
4
4
4
4
4
4
4
4
4
4
4
4
4
4
4
4
4
4
4
4
4
4
4
4
4
4
4
4
4
4
4
4
4
4
5
5
4
5
5
5
5
5
5
5
5
5
6
6
6
7
7
7
7
7
7
7
7
7
8
8
8
8
10
10
10
10
10
10
10
10
10
10
10
10
10
10
10
10
10
10
10
10
11
11
11
12
12
12
12
12
12
12
12
12
12
12
12
12
12
12
12
12
12
12
12
13
13
13
13
13
13
13
13
13
13
14
14
14
14
14
13
13
13
13
13
13
13
13
13
13
13
13
13
13
13
13
13
13
13
13
13
13
13
13
13
13
13
13
13
13
13
13
13
13
14
14
14
14
14
14
14
14
14
14
14
14
14
14
14
14
14
14
14
14
14
14
14
15
15
15
15
14
14
14
14
13
13
13
12
12
12
12
11
11
11
11
11
11
11
11
11
11
11
11
11
11
11
11
11
11
11
11
11
11
11
11
11
12
12
12
12
12
12
12
11
11
11
11
9
9
9
9
9
9
9
9
9
9
8
7
7
7
7
7
7
7
6
6
6
6
6
6
6
4
3
3
3
3
3
3
3
3
3
2
2
2
2
2
2
2
2
1
1
1
1
1
1
1
1
1
1
1
1
1
1
1
1
1
1
1
1
1
1
1
1
1
1
1
1
1
1
1
1
1
1
1
1
1
1
1
1
1
1
1
1
1
1
1
0
0
0
0
0
0
0
0
0
0
0
0
0
0
0
0
0
0
0
0
0
0
0
0
0
0
0
0
0
0
0
0
0
0
0
0
0
0
0
0
0
0
0
0
0
0
0
0
0
0
0
0
0
0
0
0
0
0
0
0
0
0
0
0
0
0
0
0
0
0
0
0
0
0
0
0
0
0
0
0
0
0
0
0
0
0
0
0
0
0
0
0
0
0
0
0
0
0
0
0
0
0
0
0
0
0
0
0
0
0
0
0
0
0
0
0
0
0
0
0
0
0
0
0
0
0
0
0
0
0
0
0
0
0
0
0
0
0
0
0
0
0
0
0
0
0
0
0
0
0
0
0
0
0
0
0
0
0
0
0
0
1
1
1
1
1
0
0
0
0
0
0
2
2
3
3
3
3
4
5
5
5
6
6
6
6
6
6
6
6
6
6
6
6
6
6
6
6
6
6
7
7
7
7
7
7
7
7
8
8
8
8
8
8
8
8
9
9
9
9
9
9
9
9
9
9
9
9
9
9
9
9
9
9
9
9
9
9
9
9
10
10
10
10
10
10
10
10
10
10
10
10
10
10
11
11
11
11
11
11
11
11
11
11
11
11
11
11
11
11
11
11
12
12
12
12
12
12
12
12
12
12
12
12
12
12
13
13
13
13
13
13
13
13
13
13
13
13
13
13
14
14
14
13
13
13
13
13
13
12
12
12
12
12
13
12
12
11
11
11
11
11
12
12
12
12
12
12
12
12
11
11
11
11
11
11
11
11
11
11
11
11
11
11
11
11
11
11
11
11
9
9
9
9
9
9
9
9
9
9
9
8
8
8
8
8
8
8
8
8
8
8
8
8
8
8
7
7
7
9
8
8
8
8
9
9
10
10
10
10
10
10
10
10
10
10
10
10
10
10
9
9
9
9
9
9
9
9
11
11
11
11
11
11
11
11
11
11
11
11
11
11
10
10
10
10
10
10
10
10
10
10
10
10
10
10
10
10
10
10
10
10
10
10
10
10
10
10
10
10
9
8
8
8
8
8
8
8
8
8
9
9
9
9
9
9
9
9
9
9
9
9
9
9
9
9
9
9
9
11
11
11
11
11
11
11
11
11
11
11
12
12
12
12
12
12
12
12
12
12
12
12
12
12
12
12
12
12
12
12
12
11
11
11
11
11
11
11
11
11
10
10
10
8
8
8
8
8
8
8
8
8
8
8
8
8
8
8
8
8
8
8
8
8
8
7
7
7
5
5
5
5
5
5
5
5
5
5
5
5
5
5
5
5
5
5
5
5
5
5
5
5
5
5
5
5
5
5
5
5
5
5
5
5
5
5
5
5
5
5
5
5
5
5
5
4
4
4
4
4
4
4
4
4
4
5
6
6
6
6
6
6
6
6
6
6
6
6
6
6
6
6
6
6
6
5
5
5
5
5
5
6
6
6
6
6
6
6
6
4
3
3
3
3
3
3
3
3
3
3
3
3
3
3
3
3
3
3
3
3
3
3
3
3
3
3
3
3
3
3
3
3
3
3
3
3
3
3
3
3
3
3
3
3
3
3
3
3
3
4
4
4
4
4
4
4
4
4
4
4
4
4
4
4
4
4
4
4
4
4
4
4
4
4
4
4
4
4
5
5
5
5
5
5
5
5
5
5
5
4
3
3
3
3
3
3
3
3
3
3
3
3
3
3
3
3
3
3
3
3
3
3
3
3
3
3
3
3
3
3
3
3
3
3
3
3
3
3
3
3
3
3
3
3
3
3
3
3
3
3
3
3
3
3
3
3
3
3
3
3
3
3
3
2
2
2
2
2
1
1
1
1
1
1
1
1
1
1
1
1
1
1
1
1
1
1
1
1
0
0
0
0
0
0
0
0
0
0
0
0
0
0
0
0
0
0
0
0
0
0
0
0
0
0
0
0
0
0
0
1
1
1
1
1
1
1
1
1
1
1
1
1
1
1
1
1
1
0
0
0
0
0
0
0
0
0
0
0
0
0
0
0
0
0
0
0
0
0
0
0
0
0
0
0
0
0
0
0
0
0
0
0
0
0
0
0
1
1
1
1
1
1
1
2
2
2
2
2
2
2
2
2
2
2
2
2
2
2
2
2
2
2
2
2
2
2
2
2
2
2
2
2
2
2
2
2
2
3
3
3
3
3
3
3
3
3
3
3
3
3
3
3
3
3
3
3
3
3
3
3
3
3
2
2
2
2
2
2
2
2
2
2
2
2
2
2
2
2
2
2
2
3
3
3
3
3
3
3
3
3
3
3
3
4
4
4
4
4
4
4
4
4
4
4
4
4
5
5
5
5
5
5
5
5
5
5
5
5
5
5
5
5
5
5
5
5
5
5
5
5
5
5
5
5
5
5
5
5
5
5
5
5
5
4
4
4
3
3
3
3
3
3
3
3
3
3
3
3
3
3
3
3
3
3
3
3
3
3
3
3
3
3
3
3
3
3
3
3
3
3
3
3
3
3
2
2
2
2
2
2
2
2
2
2
2
2
2
2
2
2
2
2
2
2
2
2
2
2
2
2
2
2
2
2
1
1
1
1
1
1
1
1
1
2
2
1
1
1
1
1
1
1
2
2
2
2
1
1
1
1
1
1
2
5
8
8
10
11
13
21
27
40
58
65
66
68
74
93
94
94
95
95
96
97
99
100
101
101
101
104
104
106
106
109
109
109
109
111
111
112
112
113
113
113
113
113
114
114
114
114
114
114
114
114
114
114
114
114
114
114
114
114
114
114
114
114
114
114
114
114
114
114
114
114
114
114
114
114
114
114
114
114
114
114
114
114
114
114
114
114
114
114
114
114
114
115
115
115
116
116
116
116
116
116
116
116
116
116
116
116
116
116
117
117
117
116
117
114
112
111
110
110
110
110
110
109
106
107
107
107
105
105
103
101
99
98
71
57
52
48
46
46
45
45
46
46
40
37
32
32
33
35
35
35
35
34
34
32
30
30
30
30
30
30
30
27
24
23
22
22
22
22
22
21
21
21
21
21
23
23
24
24
24
24
24
24
24
24
24
23
23
22
22
22
22
22
22
22
22
23
23
23
23
24
22
23
23
22
22
22
22
22
22
22
22
23
23
23
22
22
22
22
22
20
20
20
20
20
20
20
20
21
21
21
21
21
21
21
21
21
21
22
22
22
22
23
24
25
25
25
25
27
27
27
27
27
27
27
24
24
24
23
22
22
22
22
22
22
22
22
22
22
22
22
22
23
23
23
23
23
23
23
23
24
24
24
24
24
24
27
28
31
31
31
31
32
32
31
32
32
32
32
32
32
32
32
32
32
32
33
33
33
33
33
33
34
34
34
34
34
33
33
33
33
32
32
32
32
32
31
31
30
30
30
30
31
31
30
30
30
29
29
28
28
30
30
30
30
30
30
30
30
30
30
30
30
30
30
29
29
29
29
29
29
29
29
29
29
29
29
29
29
29
29
29
29
28
24
23
23
22
22
22
22
24
24
24
24
24
24
25
26
26
28
28
28
29
30
30
30
30
30
30
30
30
33
33
33
33
33
33
35
35
34
34
34
34
34
34
34
35
34
33
33
33
33
32
33
33
33
33
33
33
33
33
33
33
33
33
34
35
35
35
35
35
35
35
35
36
36
36
36
36
36
36
36
36
35
36
35
35
34
33
31
31
29
28
27
27
26
26
27
26
26
28
28
29
27
27
27
28
28
28
28
28
28
28
28
28
29
29
29
29
30
30
30
30
30
30
30
30
30
30
30
31
32
32
35
36
36
36
37
37
37
37
37
37
37
37
38
38
38
38
38
38
38
38
38
37
37
37
37
36
37
37
37
37
37
37
37
37
37
38
38
39
38
37
37
37
37
37
37
37
38
38
38
37
37
37
37
38
38
37
35
35
35
36
36
37
37
37
39
40
40
39
39
39
38
42
44
44
44
48
47
47
47
47
47
48
48
50
50
50
50
49
49
51
50
50
50
50
50
49
49
49
50
50
50
52
55
55
55
55
57
57
58
58
58
58
58
59
63
63
64
65
69
70
71
72
73
74
74
74
81
84
83
83
83
85
85
85
85
85
85
87
87
87
87
87
87
87
87
88
88
88
88
88
86
87
87
87
88
89
89
88
88
89
89
90
90
90
90
90
90
90
90
90
90
90
90
90
89
89
89
89
89
89
89
89
89
89
89
89
91
91
90
90
91
92
91
92
92
92
93
93
93
92
92
91
92
91
94
94
94
94
94
93
94
97
97
98
98
98
98
98
98
100
101
101
101
101
101
101
101
100
97
96
92
92
91
92
91
89
89
88
87
87
88
86
84
85
80
75
74
74
74
74
72
70
69
70
70
66
63
54
53
52
52
52
53
54
52
52
52
51
50
49
49
48
48
49
50
50
50
50
50
50
50
50
50
51
51
50
50
50
50
50
50
50
51
51
51
51
51
51
51
51
50
51
51
50
50
50
50
50
50
50
50
51
51
51
51
51
52
52
53
53
53
50
47
47
48
48
49
48
46
44
44
42
42
43
43
44
44
44
44
44
44
44
44
45
45
46
46
46
46
46
46
46
45
46
36
37
36
36
35
34
34
34
34
34
33
32
32
32
32
33
33
33
33
34
35
35
35
35
35
34
36
37
37
37
35
36
36
37
37
37
37
38
38
38
39
39
39
39
38
38
38
38
37
37
37
37
38
39
37
38
38
38
37
37
37
37
37
37
37
37
37
37
38
38
40
40
40
40
40
40
40
40
40
40
39
39
39
39
39
39
38
39
39
41
41
41
41
38
38
38
38
38
38
37
37
37
36
37
36
33
33
33
31
31
31
31
31
31
31
31
31
31
31
31
31
31
31
31
31
31
31
30
30
30
30
30
30
30
30
29
29
29
29
29
29
29
29
29
29
29
29
29
28
28
28
28
28
28
28
28
28
28
27
24
22
18
18
17
17
17
17
17
17
17
17
17
17
17
17
17
17
17
17
17
16
16
16
16
16
16
16
16
16
16
17
19
20
19
19
19
21
22
22
22
22
22
22
22
22
23
23
24
24
23
20
20
20
24
23
23
23
23
23
23
23
22
23
27
28
28
26
26
26
28
28
28
27
29
29
29
29
29
29
30
30
30
30
32
32
33
33
33
33
34
35
35
35
35
35
35
35
35
35
35
35
35
35
35
35
35
35
35
35
34
34
34
34
34
34
34
35
35
35
32
32
32
32
32
35
35
37
37
37
37
37
37
37
37
37
36
37
36
36
36
36
36
36
36
36
36
36
36
36
36
36
36
36
36
36
36
36
36
36
36
36
36
36
36
36
36
36
37
37
37
37
37
37
37
37
37
37
37
37
37
37
39
40
40
40
40
40
36
36
35
30
30
27
27
27
27
28
27
27
27
27
27
27
28
26
24
24
24
24
24
24
25
26
26
25
25
25
25
26
25
24
24
24
24
24
23
23
23
23
24
24
24
24
23
23
21
21
22
22
22
22
23
23
23
23
23
24
25
25
27
27
28
28
28
28
28
29
29
29
29
29
28
28
28
28
28
28
28
28
28
28
28
28
28
27
27
26
26
26
25
25
25
25
25
25
25
25
25
26
26
26
26
26
26
26
26
28
29
29
29
28
28
28
28
28
28
28
28
28
28
28
28
28
29
29
29
29
29
29
29
28
28
28
28
28
28
28
27
27
27
27
27
27
27
27
26
26
26
26
26
26
25
25
23
21
21
21
20
18
18
18
18
18
18
18
18
18
18
18
18
18
18
18
18
18
17
17
17
17
16
16
16
16
15
14
13
13
12
12
11
11
11
11
11
11
11
11
11
10
10
10
10
10
10
10
10
10
10
10
10
11
11
10
10
9
10
10
10
9
10
11
11
11
11
11
11
10
10
9
9
9
8
8
8
10
10
11
11
13
14
16
16
16
16
16
15
15
15
15
15
16
16
16
16
16
16
16
16
16
16
17
17
17
18
18
18
18
20
20
20
20
20
20
20
20
20
20
20
20
21
21
21
21
21
21
21
21
21
21
21
21
21
21
21
21
21
21
21
19
19
19
19
19
19
19
19
19
19
19
19
19
19
19
19
19
19
19
19
19
19
19
19
19
19
19
19
19
19
19
19
19
19
19
19
19
19
19
19
19
19
19
19
19
19
19
19
19
19
19
19
19
19
19
19
19
19
19
19
19
19
19
19
19
19
19
19
19
19
19
19
19
19
19
18
18
18
18
18
18
18
16
16
16
16
16
15
15
15
15
15
15
15
15
15
15
15
15
15
14
14
13
12
12
12
12
12
12
12
12
11
10
9
9
9
8
8
8
7
7
7
5
5
5
5
3
3
2
1
0
0
0
0
0
0
0
0
0
0
0
0
0
0
0
0
0
0
0
0
0
0
0
0
0
0
0
0
0
0
0
0
0
0
0
0
0
0
0
0
0
0
0
0
0
0
0
0
0
0
0
0
0
0
0
0
0
0
0
0
0
0
0
0
0
0
0
0
0
0
0
0
0
0
0
0
0
0
0
0
0
0
0
0
0
0
0
0
0
0
0
0
0
0
0
0
0
0
0
0
0
0
0
0
0
0
0
0
0
0
0
0
0
0
0
0
0
0
0
0
0
0
0
0
0
0
0
0
0
0
0
0
0
0
0
0
0
0
0
0
0
0
0
0
0
0
0
0
0
0
0
0
0
0
0
0
0
0
0
0
0
0
0
0
0
0
0
0
0
0
0
1
1
1
1
1
2
2
2
2
2
2
2
2
2
2
2
2
2
2
2
2
2
2
2
2
2
2
3
3
3
3
3
3
3
3
4
4
4
4
4
4
4
4
4
4
4
4
5
5
5
5
5
5
6
6
6
6
6
6
6
6
6
6
6
6
6
6
6
7
8
9
9
9
9
9
9
9
9
9
9
9
9
9
9
9
9
9
9
9
9
9
9
9
9
9
9
9
9
9
9
9
9
9
9
9
9
9
9
9
9
9
9
9
9
9
10
10
10
10
10
10
10
10
10
10
10
10
10
10
10
10
10
10
9
9
9
9
9
9
9
9
9
9
9
9
7
7
7
7
7
7
7
7
7
7
7
7
7
7
7
7
7
7
7
7
7
7
7
7
7
6
6
6
6
6
6
6
5
5
5
5
6
6
6
6
7
7
7
7
7
7
7
7
7
7
7
7
6
6
9
10
10
9
9
9
8
8
8
8
8
8
9
10
10
10
10
10
10
10
10
11
11
11
12
12
12
12
11
12
11
12
12
12
12
12
12
12
12
12
13
13
13
13
13
13
13
13
13
13
13
13
14
14
16
16
16
16
16
16
16
16
16
16
17
17
17
17
18
18
19
20
20
21
21
22
22
22
22
22
22
23
23
23
23
24
24
24
24
24
24
24
24
24
24
24
24
24
24
24
24
25
25
25
25
25
25
26
26
26
26
26
26
26
27
27
27
27
27
26
26
26
26
26
26
26
26
26
24
23
23
23
23
24
24
24
24
24
24
24
24
24
24
24
24
26
26
27
27
27
28
28
27
27
27
27
27
27
27
27
27
27
27
27
27
27
27
28
28
28
28
28
28
28
28
28
28
28
28
28
27
26
26
26
26
26
26
26
26
24
24
20
20
20
21
21
21
21
21
20
20
20
20
20
20
20
20
20
20
20
18
18
17
17
17
17
17
17
17
17
17
17
17
17
16
16
17
17
18
18
18
18
18
18
18
18
18
18
15
15
15
14
14
14
14
15
15
15
15
15
15
15
15
15
15
15
14
14
14
14
14
13
12
12
12
12
12
12
11
12
12
12
12
10
10
10
10
10
10
10
10
10
10
10
10
11
11
11
11
11
10
10
10
10
10
10
10
10
10
10
10
10
10
10
10
10
10
10
9
9
9
8
8
7
7
7
7
8
8
8
8
8
9
9
9
9
9
9
9
9
9
9
9
10
11
11
11
11
11
11
11
11
11
11
10
10
10
10
10
10
10
10
10
10
10
10
10
10
10
11
13
13
13
13
12
13
12
12
12
11
11
11
11
11
12
12
12
12
13
13
14
14
14
14
14
14
14
14
14
14
14
13
13
13
13
13
14
14
15
15
15
15
15
15
16
17
18
18
19
19
19
19
19
19
19
20
20
20
20
20
20
20
20
20
22
22
22
22
22
22
22
22
22
22
22
22
22
22
22
22
22
22
22
22
22
22
22
22
22
22
22
22
22
22
22
22
22
22
22
22
22
22
22
22
22
22
22
22
22
22
22
22
22
22
23
23
23
23
23
23
23
24
25
25
25
25
24
24
24
24
24
20
19
18
18
18
18
18
18
19
19
19
19
18
18
19
19
21
21
21
21
21
21
21
21
21
22
22
22
25
23
23
23
22
22
23
23
23
23
24
23
23
24
24
24
24
24
24
23
22
21
21
21
21
21
21
21
20
19
19
17
17
16
16
15
15
15
14
15
15
15
15
15
15
15
15
15
15
15
15
15
15
15
15
15
15
15
15
15
15
15
15
15
15
15
15
15
15
15
15
15
15
15
15
15
15
15
15
15
15
15
15
15
15
15
15
15
15
15
15
15
15
15
16
16
16
16
16
13
13
13
13
13
13
13
13
12
12
8
8
10
11
12
11
11
11
11
11
11
11
11
12
12
12
12
12
12
12
12
12
12
12
12
12
12
12
12
11
11
11
12
12
13
13
13
13
13
13
13
12
12
12
9
9
9
9
9
9
9
9
9
9
9
9
9
9
9
9
10
10
10
10
10
10
10
10
10
10
12
12
12
12
12
12
12
12
12
12
12
12
12
12
12
12
12
12
12
12
12
12
12
12
12
12
13
14
14
14
14
14
14
14
14
14
15
15
15
15
15
15
15
15
15
15
15
15
15
15
15
15
14
14
14
14
14
14
13
13
13
13
13
14
14
14
14
14
14
14
14
14
15
15
15
15
15
15
16
16
16
16
16
16
16
16
16
16
17
17
18
20
20
20
20
20
21
21
23
23
23
23
23
23
23
23
23
23
23
23
23
23
24
25
25
25
25
25
24
24
24
24
25
25
25
25
25
25
26
26
26
25
22
22
20
20
20
20
20
20
20
19
19
19
19
19
19
19
19
19
19
19
19
19
19
19
19
19
19
19
19
19
19
19
19
19
19
19
19
19
19
19
19
19
19
19
19
19
18
18
18
18
18
18
18
18
18
18
18
18
18
18
18
19
19
19
19
19
19
19
19
19
19
19
19
19
19
19
19
19
19
18
17
17
17
14
14
17
16
16
16
16
16
16
16
15
15
16
16
16
16
16
15
16
15
12
12
12
12
12
11
11
10
10
10
10
10
10
10
9
9
9
9
8
6
6
5
5
5
5
5
5
5
5
5
5
5
5
5
5
5
5
5
5
5
5
5
5
5
5
5
5
5
5
5
5
5
5
5
5
5
6
6
6
6
6
6
6
6
6
6
8
8
8
8
8
8
8
8
8
8
8
8
8
8
8
8
8
8
8
8
8
8
8
8
8
9
9
9
9
9
9
9
9
9
9
9
8
8
9
9
9
9
9
9
9
9
9
7
7
7
7
7
7
7
7
7
7
7
7
7
7
7
7
7
7
7
7
7
7
7
6
6
6
6
6
6
5
5
5
5
5
5
5
5
5
5
5
5
5
5
5
5
5
5
5
5
5
5
5
5
5
5
5
5
5
5
5
5
5
5
5
5
5
5
5
5
5
5
5
5
5
5
5
5
5
5
5
5
5
6
6
6
6
6
6
6
6
6
6
6
6
6
6
6
6
8
8
8
8
8
8
8
8
8
8
8
8
8
8
8
9
9
8
7
7
7
7
7
7
7
7
7
7
7
7
7
7
7
7
7
7
7
7
7
7
7
7
7
7
7
6
6
6
6
6
7
7
8
8
8
9
9
9
9
10
10
10
10
10
10
10
10
10
10
10
10
10
10
10
11
11
11
11
11
11
11
11
11
11
11
11
11
11
11
11
11
11
11
11
11
12
12
12
12
12
12
12
12
12
12
12
12
11
11
11
11
10
10
10
10
10
10
10
10
10
10
8
9
9
9
9
9
9
9
9
9
9
9
9
9
9
9
9
9
9
9
9
10
10
10
10
10
10
10
10
10
10
10
9
9
9
7
7
7
6
6
6
6
6
6
6
6
6
6
6
6
6
6
6
6
6
6
5
5
5
5
5
5
6
6
6
6
6
6
6
6
6
6
6
6
6
6
6
6
6
6
7
7
6
5
5
5
5
5
5
5
5
5
5
5
5
5
6
6
6
6
7
7
7
7
7
7
7
7
7
7
8
9
9
9
9
9
9
10
10
10
10
10
10
10
10
10
10
10
10
10
10
10
10
10
11
11
11
11
11
11
11
11
11
11
11
10
10
10
10
10
10
10
10
10
10
10
10
10
10
10
10
9
9
9
9
9
9
9
9
9
10
11
11
11
11
11
11
11
11
11
12
12
12
12
12
12
12
12
13
13
13
15
15
15
15
15
15
15
15
14
14
15
15
15
16
16
16
16
16
17
17
17
17
17
17
17
17
17
17
17
18
18
18
18
18
18
18
18
18
18
18
19
19
19
19
18
18
18
19
19
20
19
17
16
15
15
15
15
15
15
15
15
15
15
15
15
15
15
15
15
15
15
15
15
15
15
15
15
15
15
15
15
15
15
15
15
15
15
15
15
16
16
16
16
16
16
16
16
16
16
16
16
16
16
16
16
16
16
16
16
16
16
16
16
16
16
16
16
16
16
16
16
16
16
16
16
16
16
16
16
16
16
16
16
16
16
16
16
16
16
16
16
15
15
15
15
15
15
15
16
16
16
16
16
16
16
16
16
16
16
16
16
16
16
16
16
16
16
16
16
16
16
16
15
15
16
16
16
16
16
16
16
16
16
16
16
15
16
18
17
16
16
14
13
13
12
13
14
12
13
13
12
12
13
13
13
13
14
14
14
14
15
14
14
14
14
14
14
14
14
14
14
14
14
15
15
15
15
16
16
16
17
17
17
18
18
18
18
18
18
18
18
18
18
18
18
18
18
19
19
19
19
19
19
19
19
19
19
20
20
20
20
20
20
20
20
20
20
20
20
21
21
21
21
21
22
22
22
22
22
22
22
22
22
22
22
22
22
22
21
21
21
21
21
21
21
21
21
21
21
21
21
21
21
21
21
21
21
21
21
21
21
21
21
21
21
21
21
21
21
21
21
21
21
21
21
21
21
21
21
21
21
21
21
21
21
20
20
18
16
16
14
13
12
12
12
12
12
12
12
12
13
13
14
14
14
14
14
14
12
12
12
11
11
11
10
9
8
8
9
9
9
8
8
8
8
8
8
8
8
8
8
8
8
8
7
7
6
7
7
7
7
7
7
7
7
7
7
7
7
7
7
7
7
7
7
7
7
7
7
7
7
7
8
8
8
8
7
7
7
7
7
7
7
7
7
7
7
7
7
7
7
7
7
7
7
7
7
7
7
7
7
8
8
8
8
8
8
8
8
8
7
7
7
7
7
7
8
8
8
8
8
8
8
8
8
8
8
8
8
8
8
8
8
8
8
8
8
8
8
9
9
9
9
9
9
9
9
9
8
8
6
6
6
7
8
7
7
7
7
7
7
7
7
7
7
7
7
7
7
7
7
8
8
8
10
10
10
10
10
10
10
13
13
13
13
13
13
14
14
14
14
14
14
14
14
14
14
14
14
14
14
14
14
14
15
15
15
15
15
15
15
15
15
15
15
15
15
15
15
15
15
15
15
15
15
15
15
15
15
15
15
15
15
15
15
15
15
15
15
15
15
15
15
15
15
15
15
15
16
16
16
16
16
16
16
16
16
16
16
16
16
16
16
16
16
16
16
16
16
16
16
16
16
16
17
17
17
17
17
17
17
17
17
17
17
17
17
16
16
16
16
16
16
15
15
15
15
15
15
14
14
14
13
13
14
14
14
14
14
14
15
15
15
15
15
14
12
12
12
12
12
11
11
12
12
13
13
13
13
13
13
13
13
13
13
13
13
13
13
13
13
13
12
12
10
10
10
10
10
10
10
10
10
10
10
10
10
10
10
9
9
9
8
7
7
7
7
7
7
7
7
7
7
7
7
7
7
8
9
9
9
9
9
9
9
9
9
9
10
10
10
10
10
10
10
10
10
10
10
10
10
10
10
10
11
11
11
11
11
11
11
11
11
11
11
11
12
12
12
12
12
12
13
13
13
13
13
13
13
13
12
12
12
12
11
11
11
12
11
11
11
11
10
10
10
10
10
10
10
10
10
10
10
10
10
11
11
12
12
11
11
11
11
11
11
11
11
11
11
10
10
10
10
10
10
10
10
10
10
11
11
11
11
11
11
11
11
11
11
11
11
11
12
12
12
12
12
12
12
12
12
12
12
12
13
13
13
13
13
13
13
13
13
13
13
15
15
15
15
15
15
15
15
15
14
14
14
14
14
14
14
14
14
14
14
14
14
14
14
14
15
15
15
14
14
14
14
13
13
14
14
14
14
13
12
13
13
13
13
13
13
13
13
13
13
13
13
13
13
13
13
13
13
13
13
13
13
13
13
14
13
14
14
14
14
14
14
14
14
14
14
14
14
14
14
14
13
12
12
12
12
12
12
12
12
12
12
12
12
11
11
11
11
11
11
11
11
11
11
11
11
11
11
11
11
11
11
11
11
11
11
11
11
9
10
10
10
10
9
9
9
12
12
12
12
12
12
12
12
12
12
12
12
12
12
13
13
13
13
12
12
12
12
12
12
12
12
12
12
12
12
12
11
11
11
11
11
11
11
11
11
12
12
12
12
12
11
11
11
11
11
11
11
11
11
11
12
12
12
12
10
10
10
10
10
10
10
10
10
10
10
10
10
10
10
10
10
11
11
11
11
11
11
11
10
10
10
10
9
9
9
9
9
9
9
10
10
11
11
11
10
10
10
10
10
10
10
10
10
10
10
10
10
10
10
10
10
10
10
10
10
10
10
10
10
10
10
10
10
10
10
10
10
10
10
10
10
10
10
9
9
9
9
9
9
9
9
9
9
9
9
9
8
8
8
8
9
9
9
10
10
10
10
8
7
7
7
7
7
7
6
6
6
6
6
6
6
6
6
6
6
6
6
6
6
6
6
6
5
5
5
5
5
5
5
5
5
5
5
5
5
5
5
5
5
5
5
5
5
5
5
5
5
5
5
5
6
6
6
6
6
6
6
6
6
6
6
6
6
6
6
6
6
6
6
6
6
6
6
6
6
6
6
6
6
6
6
6
6
6
6
6
6
6
5
5
5
3
3
3
3
3
3
3
3
4
4
4
4
4
4
5
6
6
6
6
6
6
6
7
7
7
7
7
7
7
7
7
8
7
6
6
6
6
7
7
7
7
7
7
7
7
7
7
7
7
7
7
7
7
7
7
7
7
7
7
7
7
7
7
7
7
7
7
7
7
7
7
7
7
7
7
7
7
8
8
8
8
8
8
8
8
8
8
8
8
8
8
8
8
8
8
8
8
8
8
8
8
8
8
8
8
8
8
8
8
8
8
8
8
8
8
8
8
8
8
8
8
8
8
8
8
8
8
8
8
8
7
6
6
4
4
5
5
5
5
5
5
5
5
5
5
5
5
5
5
5
5
5
5
5
5
4
4
4
4
4
4
4
4
3
3
3
3
3
5
5
5
5
5
5
5
5
5
5
5
5
3
3
3
3
3
3
4
3
3
4
4
5
5
5
5
5
5
5
5
5
5
7
8
9
9
10
10
10
10
12
12
12
12
12
12
12
12
12
12
12
12
12
12
12
12
12
12
12
12
12
12
12
12
12
12
12
12
12
12
12
12
12
12
12
12
12
12
12
12
12
12
12
12
12
12
12
12
12
12
12
12
12
12
12
12
12
12
12
12
12
12
13
13
13
13
13
14
14
14
14
14
14
14
14
14
14
14
14
14
14
14
14
14
14
14
14
14
14
14
14
14
14
14
14
14
14
14
14
14
14
14
14
14
14
14
14
14
14
14
14
14
14
14
14
13
13
13
13
13
13
13
13
13
12
11
11
11
12
12
11
10
11
11
11
11
9
9
9
8
8
8
8
8
8
8
8
8
8
8
8
8
8
8
8
8
8
9
12
12
13
13
13
13
13
13
13
13
12
12
12
12
12
12
11
11
10
10
10
10
10
10
11
11
11
11
11
10
10
10
10
10
10
10
10
11
11
11
11
11
11
11
11
11
11
11
11
11
11
11
11
11
11
11
11
11
11
11
11
11
11
11
11
11
11
11
11
11
11
10
10
10
10
10
11
11
11
11
11
11
11
11
11
11
11
11
11
11
11
11
11
11
11
11
11
11
11
11
11
11
11
11
11
11
11
11
11
12
12
13
13
13
13
13
14
14
14
14
14
14
14
15
15
15
15
15
15
15
15
15
16
16
16
15
15
15
15
14
13
11
11
11
11
10
10
10
10
10
10
10
9
9
9
9
9
9
9
8
8
8
8
8
8
8
8
8
8
8
8
8
8
8
9
9
9
9
9
9
9
9
9
9
9
9
10
10
10
10
10
10
10
10
10
10
10
10
10
10
10
10
10
10
9
9
9
9
9
9
9
9
9
9
9
9
9
9
9
9
9
9
9
8
8
8
8
8
8
8
8
8
8
8
8
8
8
8
8
8
8
8
8
8
8
9
9
9
9
9
9
9
9
9
9
9
9
9
9
9
9
9
9
9
9
9
9
9
9
9
9
9
9
9
9
9
8
8
8
8
8
8
8
8
8
8
8
8
8
8
8
8
8
8
8
8
8
8
8
8
8
8
8
8
8
8
8
8
8
8
8
8
8
8
8
8
8
8
8
8
8
8
8
8
8
8
8
8
8
8
7
7
7
7
7
6
6
6
6
6
6
5
2
2
1
1
1
1
0
0
1
1
1
1
1
1
1
1
1
1
1
1
1
1
1
1
1
1
1
1
1
1
1
1
1
1
1
1
1
1
1
1
1
1
1
1
1
1
1
1
1
1
1
1
1
1
1
1
1
1
1
1
1
1
1
1
1
1
1
1
1
1
1
1
1
1
1
1
1
1
1
1
1
1
1
1
1
1
1
1
1
1
1
1
1
1
1
1
1
1
1
1
1
1
1
1
1
1
1
1
1
1
1
1
1
1
1
1
2
2
2
2
2
2
2
2
2
3
3
3
3
3
3
3
3
3
3
3
3
3
3
3
2
2
2
2
2
2
2
2
2
2
2
2
2
2
2
2
2
2
2
2
2
2
2
2
1
1
1
1
1
1
1
1
1
1
1
1
1
1
1
1
1
1
1
1
1
1
1
1
1
1
1
1
1
1
1
1
1
1
1
2
2
2
2
2
3
3
3
3
3
3
3
3
3
3
3
3
3
3
3
3
3
3
3
4
4
4
4
5
5
5
5
5
5
5
5
5
5
5
5
5
5
5
5
5
5
5
5
5
5
5
5
5
5
5
5
5
5
5
5
5
5
5
5
5
5
5
5
5
5
5
5
5
5
5
5
5
5
5
5
5
5
5
5
5
5
5
5
5
5
5
5
5
5
5
5
5
5
5
5
5
5
5
5
4
4
4
4
4
4
4
4
4
4
4
4
4
4
4
4
4
4
4
4
4
4
4
4
4
4
4
4
4
4
4
4
4
3
3
3
3
2
2
2
3
3
3
3
3
2
1
0
0
0
0
0
0
0
0
1
1
1
1
1
1
1
1
1
1
1
1
1
1
1
1
1
1
1
1
1
1
1
1
1
1
1
1
1
1
1
1
1
1
1
1
1
1
1
1
1
1
1
1
1
1
1
2
2
2
2
2
2
2
2
2
2
2
2
2
2
2
2
2
2
2
2
2
3
3
3
3
3
3
4
4
4
4
4
4
4
4
4
4
4
4
4
4
4
4
4
4
4
4
4
4
4
4
4
4
4
4
4
4
4
4
4
4
4
4
4
4
4
4
4
4
4
4
4
4
4
4
4
4
4
4
4
4
4
4
4
4
4
4
4
3
4
4
4
4
4
4
4
4
4
4
4
4
4
4
4
4
4
4
4
4
4
4
4
4
4
4
4
4
4
4
4
4
4
4
4
4
4
4
4
4
4
4
4
4
4
4
4
4
4
4
4
4
4
4
4
4
4
4
4
4
3
1
1
1
1
1
0
0
0
0
0
0
0
0
0
0
0
0
0
0
0
0
0
0
0
0
0
0
0
0
0
0
0
0
0
0
0
0
0
0
0
0
0
0
0
0
0
0
0
0
0
0
0
0
0
0
0
0
0
0
0
0
0
0
0
0
0
0
0
0
0
0
0
0
0
0
0
0
0
0
0
0
0
0
0
0
0
0
0
0
0
0
0
0
0
0
0
0
0
0
0
0
0
0
0
0
0
0
0
0
0
0
0
0
0
0
0
0
0
0
0
0
0
0
0
0
0
0
0
0
0
0
0
0
0
0
0
0
0
0
0
0
0
0
0
0
0
1
1
1
1
1
1
1
1
1
1
1
1
1
1
1
1
1
1
1
1
1
1
1
2
2
2
2
2
2
2
2
2
2
2
2
3
3
3
3
3
3
3
3
3
3
3
3
3
3
3
3
3
3
3
3
3
3
3
3
3
3
3
3
3
3
3
3
3
3
3
3
3
3
3
4
4
4
4
4
4
4
4
4
4
4
4
4
4
4
4
4
4
4
4
4
4
4
4
4
4
4
4
4
4
4
4
4
4
4
4
4
4
4
4
4
4
4
4
4
4
4
4
4
4
4
4
4
4
4
4
4
4
4
4
4
4
4
4
4
4
4
4
4
5
5
5
5
5
5
5
5
5
5
6
6
6
6
6
6
6
7
7
6
5
5
5
5
4
4
3
3
3
3
3
3
3
3
3
3
3
3
3
3
3
3
3
3
4
4
5
5
5
5
5
5
5
5
5
5
5
5
5
5
5
5
5
5
5
5
5
5
5
5
5
5
5
5
5
5
5
5
5
5
5
5
5
5
5
5
5
5
5
5
5
5
5
5
5
4
4
4
4
4
4
4
4
4
4
4
4
4
4
4
4
4
4
4
4
4
4
4
4
4
4
4
4
5
5
8
8
9
23
26
27
30
31
36
34
36
36
36
36
36
37
37
40
40
42
56
59
68
69
77
80
80
82
83
83
83
83
84
84
84
85
85
85
86
86
87
87
90
92
92
92
92
93
93
93
94
95
97
97
98
98
98
100
101
104
104
105
106
106
106
106
106
106
107
107
107
107
107
107
108
109
109
109
109
111
111
111
111
111
113
113
113
113
113
113
114
114
115
115
116
117
117
117
117
117
117
117
118
118
118
119
119
119
118
118
118
118
118
119
119
119
119
118
118
118
119
117
116
115
116
110
110
111
111
109
110
110
110
110
110
110
105
105
101
100
94
88
88
87
89
89
89
88
87
87
87
83
83
81
81
81
81
82
81
80
78
78
78
77
77
77
77
77
77
77
77
78
78
77
77
76
76
76
77
78
78
77
77
77
77
78
77
76
73
64
59
57
57
56
56
57
57
57
57
57
57
57
57
58
59
59
59
58
58
58
58
59
55
55
55
55
55
55
55
58
58
54
54
55
54
52
52
52
49
48
46
43
42
41
41
39
38
37
39
39
39
39
39
39
39
39
38
40
42
42
42
42
39
39
39
39
41
41
42
44
44
45
45
45
44
44
45
45
46
46
49
49
49
49
49
48
48
49
49
49
49
50
50
50
50
50
50
54
55
55
55
56
56
56
56
56
56
55
57
59
60
61
63
63
60
60
60
62
63
68
71
79
79
79
78
78
78
82
83
84
84
97
97
100
100
100
100
101
101
101
101
104
104
103
106
108
109
110
111
113
120
129
130
129
130
130
130
131
134
135
135
131
131
131
132
134
143
143
144
146
148
148
149
149
152
156
156
157
160
160
160
160
162
165
166
166
166
166
166
166
167
166
168
168
168
168
168
168
171
171
169
168
168
168
168
168
168
168
170
169
169
170
169
172
172
172
172
173
173
173
173
173
174
176
177
178
178
178
175
175
176
178
178
178
178
178
177
177
177
177
177
177
178
178
178
178
179
179
179
179
179
179
179
179
180
180
181
182
177
176
176
174
174
174
171
170
169
169
170
170
170
170
170
170
170
170
170
170
170
172
172
174
172
174
173
170
168
168
170
173
174
172
166
166
144
144
146
145
145
145
141
137
127
103
100
74
74
73
70
71
72
73
74
73
73
69
69
69
69
69
68
69
69
67
68
69
74
74
75
75
75
75
75
81
83
83
85
85
84
83
83
81
80
79
72
72
73
76
76
76
75
74
75
74
74
74
76
77
77
78
78
78
78
78
79
79
79
79
79
79
79
79
79
79
81
81
81
81
81
81
81
81
81
81
81
81
81
81
81
81
81
81
81
81
83
85
85
87
87
87
87
87
87
91
92
92
94
94
95
97
107
108
108
109
109
113
114
115
115
114
114
111
110
111
111
111
111
112
116
116
116
117
117
117
127
130
132
131
128
129
128
128
127
127
127
126
129
131
131
131
133
129
128
128
126
127
129
128
127
127
127
124
122
122
122
124
127
126
126
126
126
126
126
126
126
126
126
126
126
126
126
126
126
126
126
126
126
129
129
129
129
129
129
128
128
128
126
123
123
123
123
120
120
118
116
111
111
111
111
111
108
109
111
111
111
111
110
110
111
111
111
110
110
110
110
111
111
111
111
111
111
111
111
113
113
113
110
107
98
97
97
97
97
95
96
96
96
97
97
97
97
97
97
100
101
100
100
100
99
99
99
100
100
100
99
98
90
88
87
85
85
88
88
83
76
71
57
57
55
52
53
49
47
45
45
46
46
46
48
50
49
50
53
53
55
55
55
55
55
55
55
55
56
57
57
58
60
60
61
62
62
59
56
57
57
57
57
57
58
59
59
58
57
59
60
60
61
60
61
61
74
85
85
92
92
91
94
94
93
93
96
96
96
96
101
103
104
104
105
105
107
107
111
111
112
112
112
114
122
123
124
125
129
132
134
134
134
134
135
158
161
166
166
166
167
166
168
169
169
172
174
175
176
176
176
176
177
185
185
185
187
187
189
190
192
193
193
198
206
206
206
209
209
211
213
219
223
225
227
227
227
228
228
232
246
247
246
251
250
250
250
251
252
252
255
255
255
256
256
257
257
257
258
258
259
260
261
260
260
259
261
262
263
263
265
265
266
274
274
277
277
277
277
278
278
279
279
279
278
280
279
282
283
284
285
285
285
285
285
286
286
286
286
289
289
289
289
289
289
289
290
290
290
290
290
290
290
290
290
290
290
290
291
291
293
293
296
299
299
302
302
301
301
297
286
273
267
259
242
242
240
239
239
238
237
233
230
228
224
226
227
230
221
221
221
218
216
203
202
199
179
173
171
170
168
167
149
147
137
124
121
123
124
122
120
118
119
119
119
119
118
118
120
121
122
121
120
118
118
121
121
121
120
120
121
121
121
121
122
121
121
120
119
119
120
87
86
82
79
79
80
78
74
74
73
73
74
74
75
77
79
80
78
79
83
88
89
89
89
89
89
90
90
91
91
91
91
91
92
92
92
92
92
92
92
95
100
98
98
98
100
95
94
92
91
91
91
91
93
92
92
92
92
89
90
92
92
92
92
92
91
92
92
93
96
97
97
97
98
97
98
97
97
97
97
97
97
97
100
100
100
99
99
99
99
99
99
99
100
100
101
100
100
101
101
101
101
104
105
105
105
104
103
104
104
103
103
103
104
105
106
106
106
105
105
105
103
103
103
103
102
101
102
102
102
102
102
102
104
105
105
105
105
101
101
101
101
102
102
103
105
103
103
104
104
104
102
98
97
97
95
96
96
97
98
97
100
100
100
100
99
99
99
98
98
96
95
94
86
87
87
88
88
88
87
87
85
86
85
86
84
82
82
81
81
81
80
79
77
78
80
80
80
80
80
80
80
80
80
80
80
79
79
79
81
82
82
85
78
74
73
72
63
63
63
64
65
66
66
66
66
66
66
66
66
66
66
68
68
68
69
69
68
68
68
71
71
72
74
74
76
76
77
79
79
79
79
80
81
77
79
72
71
71
70
69
70
71
73
72
72
72
72
72
75
79
79
76
74
74
73
73
74
74
84
86
87
89
90
90
90
89
89
88
88
87
87
89
89
91
91
91
92
92
92
93
93
93
97
99
99
99
101
101
101
101
107
107
109
109
108
111
111
115
116
117
119
120
121
123
122
123
123
123
124
125
125
122
121
121
129
129
130
133
137
137
138
138
138
138
140
141
144
145
146
146
148
151
151
151
151
151
151
151
152
152
152
150
150
151
151
150
149
149
150
150
150
149
147
147
146
148
148
147
147
147
147
147
147
147
148
148
148
148
146
145
145
145
144
144
145
145
141
142
144
144
144
143
141
141
139
139
145
146
144
144
147
147
146
145
145
145
145
146
145
145
145
145
145
146
146
146
146
146
147
148
148
149
148
146
146
145
144
143
143
142
137
137
136
136
137
137
138
137
137
137
137
136
136
133
131
131
130
130
131
123
121
121
95
86
77
77
76
74
74
69
69
68
68
68
72
72
72
70
71
69
69
70
70
70
72
72
74
74
74
74
74
74
74
74
76
76
76
77
79
79
81
80
80
79
79
80
81
82
81
82
78
78
76
75
75
75
75
74
74
74
74
74
74
75
75
74
74
72
68
67
68
70
70
70
69
67
63
61
59
62
63
63
64
64
65
65
65
65
65
66
66
66
69
69
72
72
71
71
72
72
72
72
72
81
81
85
85
85
85
85
85
86
86
89
90
90
90
90
91
91
91
92
95
96
96
95
95
97
98
101
104
104
106
105
104
105
105
107
105
105
107
107
107
108
108
108
108
111
111
112
111
109
108
108
110
110
115
118
120
121
125
126
127
128
129
129
129
130
134
134
135
135
135
135
135
136
137
139
141
141
141
141
141
141
148
148
149
150
148
147
147
147
148
148
147
147
148
149
153
153
156
157
157
157
157
157
157
155
154
153
155
153
154
151
151
151
151
151
151
150
151
151
150
148
147
147
147
146
145
145
147
145
144
145
143
142
142
143
146
147
147
146
146
146
146
147
148
148
149
151
151
151
151
151
152
153
153
153
154
154
156
157
157
158
158
157
156
156
156
156
161
162
163
163
163
163
163
165
164
160
155
149
98
93
95
94
92
96
96
97
96
92
92
92
92
92
92
96
96
96
96
96
96
98
99
99
99
99
100
99
99
100
100
103
103
107
107
106
106
104
105
105
108
109
109
111
111
98
98
94
97
99
98
96
96
97
97
99
99
100
100
101
101
100
100
103
104
106
106
104
104
103
103
103
104
105
105
105
107
107
107
107
107
107
107
107
107
108
110
110
110
110
110
110
110
110
111
111
111
111
111
111
111
111
111
111
111
111
111
112
112
112
112
111
111
111
111
113
115
115
115
115
115
115
115
114
115
115
117
117
117
116
117
117
117
117
117
117
117
117
117
118
119
121
121
121
124
125
126
127
128
128
129
129
129
129
129
129
129
129
128
128
128
128
128
124
123
115
112
112
112
112
112
112
113
111
106
102
100
100
99
102
98
93
92
78
71
65
65
65
66
65
62
57
55
53
50
51
47
46
46
45
45
43
43
46
46
47
47
47
47
47
47
49
50
50
50
50
50
50
50
50
50
50
50
50
51
51
51
51
51
51
51
51
51
53
55
55
55
55
56
57
57
60
60
61
61
62
62
62
62
63
63
65
66
66
67
67
69
69
70
68
68
67
67
66
66
66
68
67
63
61
62
62
62
61
61
59
58
58
56
53
52
52
52
54
56
57
58
58
61
61
60
60
60
60
61
64
65
66
69
70
70
70
70
71
71
72
72
73
73
74
74
74
74
74
75
75
80
80
81
81
81
82
82
83
85
88
88
88
88
88
87
90
90
91
92
92
92
93
93
93
94
95
102
104
105
105
105
105
105
106
107
109
109
112
115
115
115
115
115
112
110
110
110
110
109
109
107
107
107
107
108
108
108
108
108
106
105
101
100
100
100
100
100
98
98
98
98
97
96
96
96
96
96
96
98
99
101
101
101
103
103
103
103
106
105
106
107
108
108
109
109
110
111
112
112
112
113
113
115
115
115
115
115
115
115
115
115
115
115
115
115
114
114
114
108
107
108
108
107
102
99
98
95
88
84
83
75
74
73
73
76
76
76
74
74
81
82
84
85
83
83
80
78
77
78
76
76
76
75
71
69
69
70
70
70
71
71
70
70
69
70
70
69
69
69
69
70
71
71
71
71
71
71
71
72
72
72
72
72
72
72
70
70
70
70
69
69
69
68
66
64
63
61
61
60
59
59
60
58
58
58
58
58
58
56
55
54
54
54
50
48
47
47
46
46
46
46
47
47
47
47
47
48
48
48
48
48
48
48
48
48
48
48
48
48
48
48
48
48
48
48
48
49
48
48
49
49
49
49
49
50
53
54
54
55
56
56
57
57
57
57
56
56
57
57
57
57
57
56
57
58
58
59
50
50
49
46
46
47
47
43
40
38
39
40
40
42
43
43
43
43
43
43
43
43
44
45
45
45
45
45
44
44
46
45
45
50
53
52
52
53
52
51
54
54
54
54
54
54
54
54
55
55
55
55
55
58
59
59
59
59
62
62
63
63
64
68
68
68
69
69
69
71
73
73
73
73
72
73
73
73
73
73
74
73
73
74
74
75
75
75
75
75
75
75
75
75
75
75
75
76
75
74
74
74
73
73
73
72
72
72
74
74
74
73
73
73
73
74
74
74
74
74
74
74
74
73
70
70
69
72
73
72
70
70
67
67
69
70
70
71
70
69
69
70
70
70
70
70
70
70
70
70
69
69
69
69
69
69
69
69
69
69
68
68
68
68
68
68
69
69
69
69
69
71
71
72
72
64
64
61
51
51
51
51
51
44
44
44
43
42
42
46
47
47
47
47
47
46
46
48
49
49
49
49
49
49
49
49
49
49
49
49
49
50
50
49
49
47
47
47
47
47
48
48
48
50
50
50
51
51
51
51
51
50
50
53
49
48
48
47
47
47
47
45
44
42
42
42
42
42
42
42
44
44
44
44
44
45
45
46
46
45
45
45
42
42
42
42
41
40
39
38
39
43
43
43
42
41
41
41
41
42
42
42
43
43
43
44
44
45
45
45
45
45
45
45
45
45
45
45
45
45
45
45
45
46
46
46
46
46
47
47
47
47
48
48
48
48
48
48
48
48
47
47
47
47
47
47
46
46
46
45
45
45
46
46
46
46
46
46
46
46
40
39
38
39
39
39
39
38
39
37
37
37
37
37
37
37
37
37
37
37
37
37
37
37
37
37
37
37
37
37
38
38
38
38
38
38
38
38
38
38
38
38
38
38
38
38
38
38
38
37
37
36
35
36
36
36
35
34
34
34
33
33
32
29
26
22
21
20
20
19
20
19
19
21
21
22
24
25
27
27
27
27
29
31
33
33
34
34
34
34
35
37
38
38
39
39
39
40
40
40
41
41
44
44
46
46
46
46
51
51
51
51
52
52
52
52
52
51
51
53
53
53
53
54
55
55
55
57
56
57
56
56
56
60
62
62
72
73
73
73
73
73
74
75
78
78
78
81
81
81
81
81
81
81
83
84
83
84
85
85
85
85
85
85
85
86
86
89
89
89
90
92
92
92
92
92
92
92
93
93
93
95
95
96
96
96
96
96
96
99
99
99
99
99
99
99
100
101
101
102
102
102
101
101
101
101
101
103
103
105
106
106
106
106
107
107
108
108
108
108
108
108
106
106
107
107
106
106
106
106
106
106
109
109
109
109
108
108
107
108
109
108
107
109
107
105
106
100
101
101
101
103
103
104
104
104
104
104
104
103
103
103
103
103
107
107
107
107
106
106
106
106
106
106
107
107
106
105
105
107
108
108
109
109
107
108
104
103
97
98
96
93
92
92
91
91
92
92
92
92
92
92
93
93
95
95
95
104
105
106
106
103
102
102
103
103
105
106
105
102
102
102
102
104
104
104
104
101
108
110
112
112
104
104
100
100
100
98
98
98
99
96
95
95
92
90
90
89
88
88
87
85
87
86
86
86
86
83
83
84
84
84
85
85
85
85
86
86
86
87
88
88
87
87
87
87
87
87
87
90
90
90
90
90
92
93
93
93
94
94
94
97
97
97
97
96
95
95
96
97
98
98
98
98
97
97
97
97
99
99
99
100
105
106
106
105
105
105
105
105
107
107
107
107
110
113
114
114
114
114
114
112
112
113
113
113
112
111
111
109
107
106
101
98
103
104
104
104
105
106
106
108
108
109
110
110
110
110
110
111
110
108
99
101
100
99
98
98
98
98
97
97
100
101
103
103
103
103
104
105
107
107
107
106
108
105
104
104
103
100
100
99
97
99
99
98
98
97
98
98
95
92
92
92
91
91
92
92
92
92
92
92
93
93
93
93
93
92
92
92
91
92
92
92
92
92
94
94
94
94
95
96
97
98
98
98
98
98
99
100
100
100
99
99
96
92
90
91
93
92
93
93
93
93
92
95
91
92
92
92
93
95
95
96
95
92
91
92
92
92
93
92
89
82
85
85
89
89
88
88
88
85
83
82
81
81
79
78
76
76
76
76
76
78
80
80
80
80
80
80
81
81
81
81
82
84
84
84
84
84
84
84
84
85
87
86
86
86
86
86
86
87
87
87
87
87
87
87
88
88
88
88
88
88
89
89
90
90
90
90
90
90
91
91
91
91
92
92
92
94
94
93
92
92
93
92
94
93
93
92
90
90
91
92
92
92
91
89
89
89
90
90
89
89
89
90
92
93
93
99
100
97
97
96
94
94
94
93
95
95
96
95
92
92
92
92
94
94
94
93
93
92
91
90
88
87
87
87
85
87
87
85
84
71
70
71
73
71
71
71
71
67
68
67
67
68
68
68
69
69
69
70
70
73
74
74
74
74
74
74
75
76
77
78
79
78
78
78
78
79
82
82
82
82
83
83
83
83
84
84
84
84
86
86
86
86
80
80
81
81
81
81
81
81
79
79
78
78
78
74
71
68
66
64
64
64
63
63
64
65
66
66
67
67
67
67
67
67
68
68
67
67
67
68
68
68
70
70
72
74
74
74
74
74
73
74
74
74
75
76
76
77
77
78
77
78
78
78
79
81
82
82
83
84
85
85
85
86
89
90
90
90
89
90
89
91
91
91
94
94
94
94
94
94
94
94
94
94
94
94
94
94
94
94
94
94
94
94
94
93
96
97
97
97
97
97
98
96
97
96
95
92
92
91
91
91
91
91
92
92
92
92
91
91
90
90
90
90
90
90
90
90
89
89
86
86
85
84
85
85
85
85
79
79
78
75
74
70
70
70
70
69
69
70
70
70
70
69
68
68
69
68
69
68
67
66
66
66
66
66
66
66
66
67
66
66
66
67
67
67
64
65
65
64
60
57
51
48
48
47
47
48
48
48
48
47
46
45
44
42
43
44
42
43
42
40
38
39
39
37
37
37
37
40
40
40
40
40
40
39
39
39
39
39
39
38
38
37
38
37
37
37
37
37
37
37
37
37
37
38
37
38
38
37
38
37
38
39
39
39
39
39
40
40
40
39
39
39
39
40
40
40
40
40
41
41
42
42
42
42
42
42
42
42
42
42
42
42
42
43
43
43
43
43
43
43
43
43
43
43
43
43
43
43
42
41
41
41
41
41
41
41
43
43
43
43
43
43
43
43
43
43
43
43
43
43
43
43
43
43
44
44
44
44
44
44
43
43
43
43
43
43
43
43
43
43
43
43
43
43
42
42
42
42
42
42
40
40
40
40
39
39
39
38
39
39
40
40
43
43
43
46
45
45
45
46
46
44
46
46
45
40
36
35
33
33
33
33
33
33
33
31
31
32
32
31
32
32
32
32
32
34
36
37
37
37
37
37
37
37
37
37
37
37
37
35
33
32
34
34
35
35
35
34
34
35
35
35
37
37
37
37
37
37
37
37
37
37
38
38
38
39
38
38
38
38
38
38
38
38
39
39
39
40
40
40
40
40
42
42
42
42
43
43
44
45
45
45
45
45
45
46
48
48
48
48
48
49
49
49
49
49
49
49
50
50
50
50
51
51
51
51
51
51
51
51
52
53
53
55
55
55
55
55
55
55
55
55
55
55
55
55
56
56
57
57
57
57
57
57
57
57
60
62
62
62
62
61
59
58
58
56
59
60
60
60
60
60
60
60
60
59
58
58
56
56
55
51
45
43
41
40
42
43
43
43
43
43
43
44
44
44
45
45
45
45
45
46
46
46
46
46
46
46
46
46
46
46
46
45
45
45
45
44
43
43
42
42
42
37
37
37
37
37
37
37
36
36
36
37
37
37
37
37
37
36
35
35
35
35
34
34
34
34
34
34
34
34
34
34
33
32
31
31
31
31
31
31
31
31
31
31
31
31
32
32
32
32
32
32
32
31
31
31
31
31
31
31
30
30
30
30
30
30
30
30
28
28
28
27
25
25
25
25
25
25
24
24
24
24
24
24
24
23
22
21
21
21
21
21
21
21
19
10
9
7
6
5
3
3
3
3
3
3
3
2
2
1
1
1
2
2
2
2
2
2
2
2
2
2
1
1
1
1
1
1
1
1
1
1
1
1
1
1
1
1
1
1
1
1
1
1
1
1
1
1
1
2
2
2
2
2
2
2
2
2
2
2
2
2
2
2
2
3
3
3
3
3
3
3
3
3
3
3
3
3
4
4
4
4
4
4
4
4
4
4
4
4
4
4
4
4
4
4
4
4
4
4
4
4
4
4
4
4
4
4
4
4
4
4
4
4
4
5
4
4
4
4
4
4
4
4
4
4
5
5
5
5
5
5
5
5
5
5
5
5
5
5
5
5
5
5
5
5
5
5
5
5
5
5
5
5
5
5
5
5
5
5
5
5
5
4
4
4
4
4
4
4
4
5
5
5
5
5
5
5
5
6
6
6
6
6
6
6
6
6
6
6
6
6
6
6
6
6
6
6
6
6
6
6
6
6
6
5
5
4
4
4
4
4
4
4
4
4
5
5
5
5
5
5
5
5
5
5
5
5
5
5
5
5
5
5
5
5
5
5
5
4
4
4
4
4
4
4
4
4
4
4
4
4
4
4
3
3
3
3
3
3
3
3
2
2
2
2
2
2
2
2
2
2
2
2
2
2
2
2
2
2
2
2
2
2
2
2
2
2
2
2
2
2
2
2
2
2
3
3
3
3
3
2
2
2
2
2
2
2
3
3
3
3
3
3
3
3
3
4
4
4
4
4
4
4
4
3
3
3
3
3
3
3
3
4
4
4
4
4
4
4
4
4
4
4
3
3
3
3
3
3
3
3
3
3
3
3
3
3
3
3
3
3
3
3
3
3
3
3
3
3
3
3
3
3
3
3
3
3
3
3
3
3
3
3
3
3
3
3
3
3
3
3
3
3
3
3
3
3
3
3
3
3
3
3
3
3
3
3
3
2
2
2
2
2
2
2
2
2
2
2
2
2
2
2
2
2
2
3
3
3
3
3
3
3
4
4
4
4
4
4
4
4
4
4
4
4
4
4
4
5
5
5
5
5
5
5
5
5
5
5
5
5
5
5
4
4
4
4
4
4
4
3
3
3
3
3
3
3
3
3
3
3
3
4
4
4
4
4
4
4
4
4
4
4
4
4
4
4
4
4
4
4
4
4
5
5
5
6
6
6
6
6
6
6
6
6
8
8
8
8
8
8
8
8
8
8
8
8
8
8
8
8
8
8
8
8
8
8
8
8
8
8
8
8
8
8
8
8
8
8
8
8
8
8
8
8
8
8
8
8
8
8
8
8
8
8
8
8
8
8
8
8
8
8
8
8
8
8
8
8
8
8
8
8
8
8
8
8
8
8
8
8
8
8
8
8
8
8
8
8
8
8
8
8
8
8
8
8
8
8
8
8
7
7
7
7
7
7
7
7
5
5
5
5
4
4
4
4
4
4
4
4
4
4
4
4
4
4
4
4
4
4
4
4
4
4
4
4
4
4
4
4
3
3
3
3
3
3
3
3
2
2
2
2
2
2
2
2
2
2
2
2
2
2
2
2
2
2
2
2
2
2
2
2
2
2
2
2
2
2
2
0
0
0
0
0
0
0
0
0
0
0
0
0
0
0
0
0
0
0
0
0
0
0
0
0
0
0
0
0
0
0
0
0
0
0
0
0
0
0
0
0
0
0
0
0
0
0
0
0
0
0
0
0
0
0
0
0
0
0
0
0
0
0
0
0
0
0
0
0
0
0
0
0
0
0
0
0
0
0
0
0
0
0
0
0
0
0
0
0
0
0
0
0
0
0
0
0
0
0
0
0
0
0
0
0
0
0
0
0
0
0
0
0
0
1
1
1
1
1
1
1
1
1
1
1
1
1
1
1
1
1
1
1
1
1
1
1
1
1
1
1
1
1
1
1
1
1
1
1
2
2
2
2
2
2
2
2
2
3
3
3
3
3
3
3
3
3
3
3
3
3
3
3
3
3
3
3
3
3
3
3
3
3
3
3
3
3
3
3
3
3
3
3
3
3
3
3
3
3
3
3
3
3
3
3
3
3
3
3
3
4
4
4
4
4
4
4
4
4
4
4
4
4
4
4
4
4
4
4
4
4
5
5
5
4
4
4
4
4
4
4
5
5
5
5
5
5
5
5
5
5
5
5
5
5
5
6
6
6
6
6
6
6
6
6
6
5
4
4
4
4
4
4
4
4
4
5
5
5
5
5
5
5
5
5
5
5
5
5
5
5
5
5
5
5
5
5
5
5
5
5
5
5
5
5
5
5
5
5
5
5
5
5
5
5
5
5
5
5
5
5
5
5
5
5
5
5
5
5
5
5
5
5
5
5
5
5
5
5
5
5
5
5
5
4
4
4
4
4
4
4
4
4
4
4
4
4
4
4
4
4
4
4
4
4
4
3
3
3
3
3
3
3
3
3
3
3
3
3
3
3
3
3
3
3
3
3
3
3
3
3
3
3
3
3
3
3
4
4
4
4
4
3
3
3
3
3
3
3
3
3
3
3
3
3
3
3
3
3
3
4
4
4
4
4
3
3
3
3
3
3
3
3
3
3
3
3
3
3
3
3
3
3
3
3
3
3
3
3
3
3
3
3
3
3
3
3
2
2
2
2
2
2
2
2
2
2
2
2
2
2
2
2
2
2
2
2
2
2
2
2
2
2
2
2
2
2
2
2
2
2
2
2
2
2
2
2
2
2
2
2
2
2
2
2
2
2
2
2
2
2
2
2
2
2
2
2
2
2
2
3
3
3
3
3
3
3
3
3
3
3
4
4
4
4
3
3
3
2
2
2
2
2
2
2
2
2
2
2
2
2
2
2
2
3
3
3
4
4
4
5
5
5
5
5
5
5
5
6
6
6
6
6
6
6
6
6
6
6
6
6
6
6
6
6
6
6
6
6
6
6
6
6
6
6
6
6
6
6
6
6
6
6
6
6
6
6
6
6
6
6
6
6
6
6
6
6
6
6
7
7
7
7
7
8
8
8
8
8
9
9
9
9
9
9
9
9
9
9
9
9
9
10
10
10
10
10
10
10
10
10
10
10
10
11
11
11
11
11
11
11
11
11
11
11
10
10
10
10
10
10
9
9
9
9
9
9
9
9
9
9
9
9
9
9
9
9
9
9
9
8
8
8
8
8
8
8
8
8
8
10
10
10
10
10
10
10
10
10
9
9
9
10
10
10
10
10
10
10
9
9
9
9
10
10
10
9
9
9
9
9
9
9
9
9
9
9
8
8
8
8
8
8
8
8
7
7
7
7
7
7
7
7
7
7
7
7
7
7
6
5
6
6
6
6
6
5
5
5
5
5
5
6
6
6
6
6
6
6
6
6
7
7
7
7
6
6
6
6
6
6
6
6
6
6
6
6
6
6
6
6
6
6
6
6
6
6
6
6
6
6
6
6
6
6
6
6
6
6
7
7
7
7
8
8
8
8
8
8
8
8
8
8
8
8
8
8
8
8
8
8
8
8
8
8
8
8
8
8
8
8
8
8
9
9
9
9
9
9
9
9
9
8
8
8
8
8
8
8
8
8
8
8
8
8
8
8
8
7
7
7
7
7
7
7
8
8
8
8
8
8
8
8
8
9
9
9
9
9
9
11
11
12
12
12
12
12
12
12
11
11
11
11
11
11
11
11
11
10
11
11
11
11
11
11
11
11
11
11
11
11
11
11
11
10
10
10
10
10
10
10
10
10
10
10
10
10
11
11
11
11
11
11
11
11
11
11
12
12
12
12
12
12
12
12
12
12
12
12
12
12
12
12
12
12
12
12
12
12
12
12
12
12
12
12
12
12
12
12
12
12
12
12
12
10
10
10
10
10
10
10
8
8
8
8
8
9
10
10
10
10
10
10
10
10
10
10
10
10
10
10
10
10
10
10
10
10
10
10
9
9
8
8
8
9
9
9
9
9
9
9
9
9
9
9
9
9
10
11
11
11
11
11
11
11
11
11
11
11
11
11
12
12
12
12
12
12
12
12
12
12
12
12
12
12
12
12
12
12
12
12
12
12
12
12
12
12
12
12
12
9
8
8
8
7
7
7
7
7
7
7
7
7
7
7
7
7
7
7
7
7
7
7
7
7
7
7
7
7
7
7
7
7
7
7
7
7
7
7
7
7
7
7
7
7
6
6
6
6
6
6
5
4
4
4
4
4
4
4
4
4
4
4
4
4
4
4
4
4
4
4
4
4
4
4
4
4
4
4
4
3
3
3
3
3
3
3
3
3
3
3
3
3
3
3
3
3
3
3
3
3
3
3
3
3
3
3
3
3
3
3
3
3
3
3
3
3
3
3
3
3
3
3
3
3
3
3
3
3
2
2
0
0
0
0
0
0
0
0
0
0
0
0
0
0
0
0
0
0
0
0
0
0
0
0
0
0
0
0
0
1
2
2
2
2
2
2
2
2
2
2
2
2
2
2
2
2
2
2
2
2
2
2
2
2
2
2
2
2
2
2
2
2
2
2
2
2
2
2
2
2
2
2
2
2
2
2
2
2
2
2
2
2
2
2
2
2
2
2
2
2
2
2
2
3
3
3
3
3
3
3
3
3
3
3
3
3
3
3
3
3
3
3
3
3
3
3
3
3
3
3
3
3
3
3
3
3
3
3
3
3
3
3
3
3
3
3
3
3
3
3
3
3
2
2
2
2
2
2
2
2
2
2
2
2
2
2
2
2
2
2
2
2
2
2
2
2
2
2
2
1
1
1
1
1
1
1
1
1
1
1
1
1
1
1
1
1
1
1
2
2
2
2
2
2
2
2
2
2
2
2
2
2
2
2
2
2
2
2
2
2
2
2
2
2
2
2
2
2
2
2
2
2
1
1
1
1
1
1
1
1
1
1
1
1
0
0
0
0
0
0
0
0
0
0
0
0
0
0
0
0
0
0
0
0
0
0
0
0
0
0
0
0
0
0
0
0
0
0
0
0
0
0
0
0
0
0
0
0
0
0
0
0
0
0
0
0
0
0
0
0
0
0
0
0
0
0
0
0
0
0
0
0
0
0
0
0
0
0
0
0
0
0
0
0
0
0
0
0
0
0
0
0
0
0
0
0
0
0
0
0
0
0
0
0
0
0
0
0
0
0
0
0
0
0
0
0
0
0
0
0
0
0
0
0
0
0
0
0
0
0
0
0
0
0
0
0
0
0
0
0
0
0
0
0
0
0
0
0
0
0
0
0
0
0
0
0
0
0
0
0
0
0
0
0
0
0
0
0
0
0
0
0
0
0
0
0
0
0
0
0
0
0
0
0
0
0
0
0
0
0
0
0
0
0
0
0
0
0
0
0
0
0
0
0
0
0
0
0
0
0
0
0
0
0
0
0
0
0
0
0
0
0
0
0
0
0
0
0
0
0
0
0
0
0
0
0
0
0
0
0
0
0
0
0
0
0
0
0
0
0
0
0
0
0
0
0
0
0
0
0
0
0
0
0
0
0
0
0
0
0
0
0
0
0
0
0
0
0
0
0
0
0
0
0
0
0
0
0
0
0
0
0
0
0
0
0
0
0
0
0
0
0
0
0
0
0
0
0
0
0
0
0
0
0
0
0
0
0
0
0
0
0
0
0
0
0
0
0
0
0
0
0
0
0
0
0
0
0
0
0
0
0
0
0
0
0
0
0
0
0
0
0
0
0
0
0
0
0
0
0
0
0
0
0
0
0
0
0
0
0
0
0
0
0
0
0
0
0
0
0
0
0
0
0
0
0
0
0
0
0
0
0
0
0
0
0
0
0
0
0
0
0
0
0
0
0
0
0
0
0
0
0
0
0
0
0
0
0
0
0
0
0
0
0
0
0
0
0
0
0
0
0
0
0
0
0
0
0
0
0
1
1
1
1
1
1
1
1
1
1
1
1
1
1
1
1
1
1
1
1
1
1
1
1
1
1
1
1
1
1
1
1
1
1
1
1
1
1
1
1
1
1
1
1
1
1
1
1
1
1
1
1
1
1
1
1
1
1
1
1
1
1
1
1
1
1
1
1
1
1
1
1
1
1
1
1
1
1
1
1
1
1
1
1
1
1
1
1
1
1
1
1
1
1
1
1
1
1
1
1
1
1
1
1
1
1
1
1
1
1
1
1
1
1
1
1
1
1
1
1
1
1
1
1
1
1
1
1
1
1
1
1
1
1
1
1
1
1
1
1
1
1
1
1
1
1
1
1
1
1
1
1
1
1
1
1
1
1
1
1
2
2
2
2
2
2
2
2
2
2
2
2
2
2
2
2
2
2
2
2
2
2
2
2
2
2
2
2
2
2
2
2
2
2
2
2
2
2
2
2
2
2
2
2
2
2
2
2
2
2
2
2
2
2
1
1
1
1
1
1
0
0
0
0
0
0
0
0
0
0
0
0
0
0
0
0
0
0
0
0
0
0
0
0
0
0
0
0
0
0
0
0
0
0
0
0
0
0
0
0
0
0
0
0
0
0
0
0
0
0
0
0
0
0
0
0
0
0
0
0
0
0
0
0
0
0
0
0
0
0
0
0
0
0
0
0
0
0
0
0
0
0
0
0
0
0
0
0
0
0
0
0
0
0
0
0
0
0
0
0
0
0
0
0
0
0
0
0
0
0
0
0
0
0
0
0
0
0
0
0
0
0
0
0
0
0
0
0
0
0
0
0
0
0
0
0
0
0
0
0
0
0
0
0
0
0
0
0
0
0
0
0
0
0
0
0
0
0
0
0
0
0
0
0
0
0
0
0
0
0
0
0
0
0
0
0
0
0
0
0
0
0
0
0
0
0
0
0
0
0
0
0
0
0
0
0
0
0
0
0
0
0
0
0
0
0
0
0
0
0
0
0
0
0
0
0
0
0
0
0
0
0
0
0
0
0
0
0
0
0
0
0
0
0
0
0
0
0
0
0
0
0
0
0
0
0
0
0
0
0
0
0
0
0
0
0
0
0
0
0
0
0
0
0
0
0
0
0
0
0
0
0
0
0
0
0
0
0
0
0
0
0
0
0
0
0
0
0
0
0
0
0
0
0
0
0
0
0
0
0
0
0
0
0
0
0
0
0
0
0
0
0
0
0
0
0
0
0
0
0
0
0
0
0
0
0
0
0
0
0
0
0
0
0
0
0
0
0
0
0
0
0
0
0
0
0
0
0
0
0
0
0
0
0
0
0
0
0
0
0
0
0
0
0
0
0
0
0
0
0
0
0
0
0
0
0
0
0
0
0
0
0
0
0
0
0
0
0
0
0
0
0
0
0
0
0
0
0
0
0
0
0
0
0
0
0
0
0
0
0
0
0
0
0
0
0
0
0
0
0
0
0
0
0
0
0
0
0
0
0
0
0
0
0
0
0
0
0
0
0
0
0
0
0
0
0
0
0
0
0
0
0
0
0
0
0
0
0
0
0
0
0
0
0
0
0
0
0
0
0
0
0
0
0
0
0
0
0
0
0
0
0
0
0
0
0
0
0
0
0
0
0
0
0
0
0
0
0
0
0
0
0
0
0
0
0
0
0
0
0
0
0
0
0
0
0
0
0
0
0
0
0
0
0
0
0
0
0
0
0
0
0
0
0
0
0
0
0
0
0
0
0
0
0
0
0
0
1
1
1
1
1
1
1
1
1
1
1
1
1
1
1
1
1
1
1
1
1
1
1
1
1
1
1
1
1
1
1
1
1
1
1
1
1
1
1
1
1
1
1
2
2
2
2
2
2
2
2
2
2
2
2
2
2
2
2
2
2
2
2
2
2
2
2
2
2
2
1
1
1
1
1
1
1
1
1
1
1
1
1
1
1
1
1
1
1
1
1
1
1
1
1
1
1
1
1
1
1
1
1
1
1
1
1
1
1
1
1
1
1
1
1
1
1
1
1
1
1
1
1
1
1
1
1
1
1
1
1
2
2
2
2
2
2
2
2
2
2
2
2
2
2
2
2
2
2
2
2
2
2
2
1
1
1
1
1
1
1
1
1
1
1
1
1
1
1
1
1
1
1
1
1
0
0
0
0
0
0
0
0
0
0
0
0
1
1
1
1
1
1
1
1
1
1
1
1
1
1
1
1
1
1
1
1
1
1
1
1
1
1
1
1
1
1
1
1
1
1
1
1
1
1
1
2
2
2
3
3
3
3
3
3
3
3
3
3
3
3
3
3
3
3
3
3
3
3
3
3
3
3
3
3
3
3
3
3
3
3
3
3
3
3
3
3
2
2
2
2
2
2
2
2
2
2
2
2
2
2
2
2
2
2
2
2
2
2
2
2
2
2
2
2
2
2
2
2
2
2
2
2
2
2
2
2
2
2
2
2
2
2
2
2
2
2
2
2
2
2
2
2
2
2
2
2
2
2
2
2
2
2
2
2
2
2
2
2
2
2
2
2
2
2
2
2
2
2
2
2
2
2
2
2
2
2
2
2
2
2
2
2
2
2
2
2
2
2
2
3
3
3
3
3
3
3
3
3
3
3
3
3
3
3
3
3
3
3
3
3
3
3
3
3
3
3
3
3
3
3
3
3
3
3
3
3
3
3
3
3
3
3
3
3
3
3
3
3
3
3
3
2
2
2
2
1
0
0
0
0
0
0
0
0
0
0
0
0
0
0
0
0
0
0
0
0
0
0
0
0
0
0
0
0
0
0
0
0
0
0
0
0
0
0
0
0
0
1
1
1
1
1
1
1
1
1
1
1
1
1
1
1
1
1
1
1
1
1
1
1
1
1
1
1
1
1
1
1
1
1
1
1
1
1
1
1
1
1
1
1
1
1
1
1
1
1
1
1
1
1
1
1
1
1
1
1
1
1
1
1
1
0
0
0
0
0
0
0
0
0
0
0
0
0
1
1
1
1
1
1
1
1
1
1
1
1
1
1
1
1
1
1
1
1
1
1
1
1
1
1
1
1
1
1
1
1
1
1
1
1
1
1
1
1
1
1
1
1
1
1
1
1
1
1
1
1
1
1
1
1
1
1
1
1
1
1
1
1
1
1
1
1
1
1
1
1
1
1
1
1
1
1
1
1
1
1
1
1
1
1
1
1
1
1
1
1
1
1
1
1
1
1
1
1
1
1
1
1
1
1
1
1
1
1
1
1
0
0
0
0
0
0
0
0
0
0
0
0
0
0
0
0
0
0
0
0
0
0
0
0
0
0
0
0
0
0
0
0
0
0
0
0
0
0
0
0
0
0
0
0
0
0
0
0
0
0
0
0
0
0
0
0
0
0
0
0
0
0
0
0
0
0
0
0
0
0
0
0
0
0
0
0
0
0
0
0
0
0
0
0
0
0
0
0
0
0
0
0
0
0
0
0
0
0
0
0
0
0
0
0
0
0
0
0
0
0
0
0
0
0
0
0
0
0
0
0
0
0
0
0
0
0
0
0
0
0
0
0
0
0
0
0
0
0
0
0
0
0
0
0
0
0
0
0
0
0
0
0
0
0
0
0
0
0
0
0
0
0
0
0
0
0
0
0
0
0
0
0
0
0
0
0
0
0
0
0
0
0
0
0
0
0
0
0
0
0
0
0
0
0
0
0
0
0
0
0
0
0
0
0
0
0
0
0
0
0
0
1
1
1
1
1
2
2
2
2
2
2
2
2
2
2
2
2
2
2
2
2
2
2
2
2
2
2
2
2
2
2
2
2
2
2
2
2
2
2
2
2
2
2
2
2
2
2
2
2
2
2
2
2
2
2
2
2
2
2
2
2
2
2
2
2
2
2
2
2
2
2
2
2
2
2
2
2
2
2
2
2
2
2
2
2
2
2
2
2
2
2
2
2
2
2
2
2
2
2
2
2
2
2
2
2
2
2
2
2
2
2
2
2
2
2
2
2
2
2
2
2
2
2
2
2
2
2
2
2
2
2
2
2
2
2
2
2
2
2
2
2
2
2
2
2
2
2
2
2
2
2
2
2
2
2
2
2
2
2
2
2
2
1
1
1
1
1
1
1
1
1
0
0
0
0
0
0
0
0
0
0
0
0
0
0
0
0
0
0
0
0
0
0
0
0
0
0
0
0
0
0
0
0
0
0
0
0
0
0
0
0
0
0
0
0
0
0
0
0
0
0
0
0
0
0
0
0
0
0
0
0
0
0
0
0
0
0
0
0
0
0
0
0
0
0
0
0
0
0
0
0
0
0
0
0
0
0
0
0
0
0
0
0
0
0
0
0
0
0
0
0
0
0
0
0
0
0
0
0
0
0
0
0
0
1
1
1
1
1
1
1
1
1
1
1
1
1
1
1
1
1
1
1
1
1
1
1
1
1
1
1
1
1
1
1
1
1
1
1
1
1
1
1
1
1
1
1
1
1
1
1
1
1
1
1
1
1
1
1
1
1
1
1
1
1
1
1
1
1
2
2
3
3
3
3
3
3
3
3
3
3
3
3
3
3
3
3
3
3
3
3
3
3
3
3
3
3
3
3
3
3
3
3
3
3
3
3
3
3
3
3
3
3
3
3
3
3
3
3
3
3
3
3
3
3
3
2
2
2
2
2
2
2
2
2
2
2
2
2
2
3
3
3
3
3
3
3
3
3
3
3
3
3
3
3
3
3
3
3
3
3
3
3
3
2
2
2
2
2
2
2
2
2
2
2
2
3
3
3
3
3
3
3
3
3
3
3
3
3
3
3
3
3
3
3
3
3
3
3
3
3
3
3
3
3
4
4
4
4
4
4
4
3
3
3
3
3
3
3
3
3
3
3
3
3
3
2
2
3
3
3
3
3
3
3
3
3
3
3
3
3
3
3
3
3
3
3
2
2
2
2
2
2
2
2
2
2
2
2
2
2
2
2
2
2
2
2
2
2
2
2
2
2
2
2
2
2
2
2
2
2
2
2
2
2
2
2
2
2
2
2
2
2
2
2
2
2
2
2
2
2
2
2
2
2
2
2
2
2
2
2
2
2
2
2
2
2
2
2
2
1
1
1
1
1
1
1
1
1
1
2
2
2
2
2
2
2
2
2
2
2
2
2
2
2
2
3
3
3
3
3
3
3
3
3
3
4
4
4
4
4
4
4
4
4
4
4
4
4
4
4
4
4
4
4
4
4
4
4
4
4
4
4
4
4
4
4
4
4
4
4
4
4
4
4
4
4
4
4
4
4
3
3
3
3
3
3
3
3
3
3
3
3
3
3
3
3
3
3
3
3
3
3
3
3
3
3
3
3
3
3
3
3
3
3
3
3
3
3
3
3
3
3
3
4
4
4
4
4
4
4
4
4
4
4
3
3
3
3
3
3
3
3
3
3
3
3
3
3
3
3
3
3
3
3
3
3
3
3
3
3
3
3
3
3
3
3
3
3
3
3
3
3
3
2
2
2
2
2
2
2
2
2
2
2
2
2
2
2
2
2
2
2
2
2
2
2
2
2
2
1
1
1
1
1
1
1
1
2
2
2
2
2
2
2
2
2
2
1
1
1
1
1
1
1
1
1
1
1
1
1
1
1
1
1
1
1
1
1
1
1
1
1
1
1
1
1
1
1
1
1
1
1
1
1
1
1
1
1
1
1
1
0
0
0
0
0
0
0
0
0
0
0
0
0
0
0
0
0
0
0
0
0
0
0
0
0
0
0
0
1
1
1
1
1
1
1
1
1
1
1
1
1
1
1
1
1
1
1
1
1
1
1
1
1
1
1
1
1
1
1
1
1
1
1
1
1
1
1
1
1
1
1
1
1
1
1
1
0
0
0
0
0
0
0
0
0
0
0
0
0
0
0
0
0
0
0
0
0
0
0
0
0
0
0
0
0
0
0
0
0
0
0
0
0
0
0
0
0
0
0
0
0
0
0
0
0
0
0
0
0
0
0
0
0
0
0
0
0
0
0
0
0
0
0
0
0
0
0
0
0
0
0
0
0
0
0
0
0
0
0
0
1
1
1
1
1
1
1
1
1
1
1
1
1
1
1
1
1
1
1
1
1
1
1
1
1
1
1
1
1
1
1
1
1
1
1
1
1
2
3
3
3
3
3
5
5
5
5
5
5
5
5
5
5
5
5
5
5
5
5
5
5
5
5
5
5
6
6
6
6
6
6
6
6
6
6
6
6
6
6
6
6
6
6
6
6
6
6
6
6
6
6
6
6
6
6
6
7
7
7
7
7
7
7
7
7
7
7
7
7
7
7
7
7
7
8
8
8
8
8
8
8
8
8
8
8
8
8
8
8
8
8
7
7
7
7
8
8
8
8
8
8
8
8
8
9
9
9
9
9
9
9
9
9
9
9
9
9
8
8
8
8
8
8
8
8
8
8
8
7
7
7
7
7
7
7
7
7
7
6
6
6
6
6
6
6
6
6
6
6
6
6
6
6
6
6
6
6
6
6
6
6
6
6
6
6
6
6
6
6
6
6
6
6
6
6
6
6
6
6
6
6
6
6
6
6
6
6
6
6
6
6
6
6
6
6
6
6
6
6
6
6
6
6
6
6
6
6
4
4
4
4
4
4
4
4
4
4
4
4
5
5
5
5
5
5
5
5
5
5
5
5
5
4
4
4
4
4
4
4
4
4
4
4
4
4
4
4
4
4
4
4
4
4
4
4
4
4
4
4
4
4
4
4
4
3
1
1
1
1
1
1
1
1
1
1
1
1
1
1
1
1
1
1
1
1
1
1
1
1
1
1
1
1
1
1
1
1
1
1
1
1
1
1
1
1
1
1
1
1
1
1
1
1
1
1
1
1
1
1
1
1
1
1
1
1
1
1
1
1
1
1
1
1
1
1
0
0
0
0
0
0
0
0
0
0
0
0
0
0
0
0
0
0
0
0
0
0
0
0
0
0
0
0
0
0
0
0
0
0
0
0
0
0
0
0
0
0
0
0
0
0
0
0
0
0
0
0
0
0
0
0
0
0
0
0
0
0
0
0
0
0
0
0
0
0
0
0
0
0
0
0
0
0
0
0
0
0
0
0
0
0
0
0
0
0
0
0
0
0
0
0
0
0
0
0
0
0
0
0
0
0
0
0
0
0
0
0
0
0
0
0
0
0
0
0
0
0
0
0
0
0
0
0
0
0
0
0
0
0
0
0
0
0
0
0
0
0
0
0
0
0
0
0
0
0
0
0
0
0
0
0
0
0
0
0
0
0
0
0
0
0
0
0
0
0
0
0
0
0
0
0
0
0
0
0
0
0
0
0
0
0
0
0
0
0
0
0
0
0
0
0
0
0
0
0
0
0
0
0
0
0
0
0
0
0
0
0
0
0
0
0
0
0
0
0
0
0
0
0
0
0
0
0
0
0
0
0
0
0
0
0
1
1
1
1
1
1
1
1
1
1
1
1
1
1
1
1
1
1
1
1
1
1
1
1
2
2
2
2
2
2
2
2
2
2
2
2
2
2
2
2
2
2
2
2
2
2
2
2
2
2
2
2
2
2
2
2
2
2
2
2
2
2
2
2
2
2
2
2
2
2
2
2
2
2
2
2
2
2
2
2
2
2
2
2
2
2
2
2
2
2
2
2
2
2
2
2
2
2
2
2
2
2
2
2
2
2
2
2
2
2
2
2
2
2
1
1
1
1
1
1
1
1
1
1
1
1
1
1
1
1
1
1
1
1
1
1
1
1
1
1
1
1
1
1
1
1
1
1
1
1
1
1
1
1
1
1
1
0
0
0
0
0
0
0
0
0
0
0
0
0
0
0
0
0
0
0
0
0
0
0
0
0
0
0
0
0
0
0
0
0
0
0
0
0
0
0
0
0
0
0
0
0
0
0
0
0
0
0
0
0
0
0
0
0
0
0
0
0
0
0
0
0
0
0
0
0
0
0
0
0
0
0
0
0
0
0
0
0
0
0
0
0
0
0
0
0
0
0
0
0
0
0
0
0
0
0
0
0
0
0
0
0
0
0
0
0
0
0
0
0
0
0
0
0
0
0
0
0
0
0
0
0
0
0
0
0
0
0
0
0
0
0
0
0
0
0
0
0
0
0
0
0
0
0
0
0
0
0
0
0
0
0
0
0
0
0
1
1
1
1
1
1
1
1
1
1
1
1
1
1
1
1
1
1
1
1
1
1
1
1
1
1
1
1
1
1
1
1
1
1
1
1
1
1
1
1
1
1
1
1
1
1
1
1
1
1
1
1
1
1
1
1
1
1
1
1
1
1
1
1
1
1
1
1
1
1
1
1
1
1
1
1
1
1
1
1
1
1
1
1
1
1
1
1
1
1
1
1
1
1
1
1
1
1
1
1
1
1
1
1
1
1
1
1
1
1
1
1
1
1
1
1
1
1
1
1
1
1
1
1
1
1
1
1
1
1
1
1
1
1
1
1
1
1
1
1
1
1
1
1
0
0
0
0
0
0
0
0
0
0
0
0
0
0
0
0
0
0
0
0
0
0
0
0
0
0
0
0
0
0
0
0
0
0
0
0
0
0
0
0
0
0
0
0
0
0
0
0
0
0
0
0
0
0
0
0
0
0
0
0
0
0
0
0
0
0
0
0
0
0
0
0
0
0
0
0
0
0
0
0
0
0
0
0
0
0
0
0
0
0
0
0
0
0
0
0
0
0
0
0
0
0
0
0
0
0
0
0
0
0
0
0
0
0
0
0
0
0
0
0
0
0
0
0
0
0
0
0
0
0
0
0
0
0
0
0
0
0
0
0
0
0
0
0
0
0
0
0
0
0
0
0
0
0
0
0
0
0
0
0
0
0
0
0
0
0
0
0
0
0
0
0
0
0
0
0
0
0
0
0
0
0
0
0
0
0
0
0
0
0
0
0
0
0
0
0
0
0
0
0
0
0
0
0
0
0
0
0
0
0
0
0
0
0
0
0
0
0
0
0
0
0
0
0
0
0
0
0
0
0
0
0
0
0
0
0
0
0
0
0
0
0
0
0
0
0
0
0
0
0
0
0
0
0
0
0
0
0
0
0
0
0
0
0
0
0
0
0
0
0
0
0
0
0
0
0
0
0
0
0
0
0
1
1
1
1
1
1
0
0
0
0
0
0
0
0
0
0
0
0
0
0
0
0
0
0
0
0
0
0
0
0
0
0
0
0
0
0
0
0
0
0
0
0
0
0
0
0
0
0
0
0
0
0
0
0
0
0
0
0
0
0
1
1
1
1
1
1
1
1
1
1
1
1
1
1
1
1
1
1
1
1
1
1
1
1
1
1
1
1
1
1
1
1
1
1
1
1
1
1
1
1
1
1
1
1
1
1
1
1
1
1
1
1
1
1
1
1
1
1
1
1
1
1
1
1
1
1
1
1
1
1
1
1
1
1
1
1
1
1
1
1
1
1
1
1
1
1
1
1
1
1
1
1
1
1
1
1
1
1
1
1
1
1
1
1
1
1
1
1
1
1
1
1
1
1
1
1
1
1
1
1
1
1
1
1
1
1
1
1
1
1
1
1
1
1
1
1
1
1
1
1
1
1
1
1
1
1
1
1
1
1
1
1
1
1
1
1
1
1
1
1
1
1
1
1
1
1
1
1
1
1
1
1
1
1
1
1
1
1
1
1
1
1
1
1
1
1
1
1
1
1
1
1
1
1
1
1
1
1
1
1
1
1
1
1
1
1
1
1
1
1
1
1
1
1
1
0
0
0
0
0
0
0
0
0
0
0
0
0
0
0
0
0
0
0
0
0
0
0
1
1
1
1
1
1
1
1
1
1
1
1
1
1
1
1
1
1
1
1
1
1
1
1
1
1
1
1
1
1
1
1
1
1
1
1
1
1
1
1
1
1
1
1
1
1
1
1
1
1
1
1
1
1
1
1
1
1
1
1
1
1
1
1
1
1
1
1
1
1
1
1
1
1
1
1
1
1
1
1
1
1
1
1
1
1
1
1
1
1
1
1
1
1
1
1
1
0
0
0
0
0
0
0
0
0
0
0
0
0
0
0
0
0
0
0
0
0
0
0
0
0
0
0
0
0
0
0
0
0
0
0
0
0
0
0
0
0
0
0
0
0
0
0
0
0
0
0
0
0
0
0
0
0
0
0
0
0
0
0
0
0
0
0
0
0
0
0
0
0
0
0
0
0
0
0
0
0
0
0
0
0
0
0
0
0
0
0
0
0
0
0
0
0
0
0
0
0
0
0
0
0
0
0
0
0
0
0
0
0
0
0
0
0
0
0
0
0
0
0
0
0
0
0
0
0
0
0
0
0
0
0
0
0
0
0
0
0
0
0
0
0
0
0
0
0
0
0
0
0
0
0
0
0
0
0
0
0
0
0
0
0
0
0
0
0
0
0
0
0
0
0
0
0
0
0
0
0
0
0
0
0
0
0
0
0
0
0
0
0
0
0
0
0
0
0
0
0
0
0
0
0
0
0
0
0
0
0
0
0
0
0
0
0
0
0
0
0
0
0
0
0
0
0
0
0
0
0
0
0
0
0
0
0
0
0
0
0
0
0
0
0
0
0
0
0
0
0
0
0
0
0
0
0
0
0
0
0
0
0
0
0
0
0
0
0
0
0
0
0
0
0
0
0
0
0
0
0
0
0
0
0
0
0
0
0
0
0
0
0
0
0
0
0
0
0
0
0
0
0
0
0
0
0
0
0
0
0
0
0
0
0
0
0
0
0
0
0
0
0
0
0
0
0
0
0
0
0
0
0
0
0
0
0
0
0
0
0
0
0
0
0
0
0
0
0
0
0
0
0
1
1
2
2
2
2
2
2
2
2
2
2
2
2
2
2
2
2
2
2
2
2
2
2
2
2
2
2
2
2
2
2
2
2
2
2
2
2
2
2
2
2
2
2
2
2
2
2
2
2
2
2
2
2
2
2
2
2
2
2
2
2
2
2
2
2
2
2
2
2
2
2
2
2
2
2
2
2
2
2
2
2
2
2
2
2
2
2
2
2
2
2
2
2
2
2
2
2
2
2
2
2
2
2
2
2
2
2
2
2
2
2
2
2
2
2
2
2
2
2
2
2
2
2
2
2
2
2
2
2
2
2
2
2
2
2
2
2
2
2
2
2
2
2
2
2
2
2
2
2
2
2
2
2
2
2
2
2
2
2
2
2
2
2
2
2
2
2
2
2
2
2
1
1
1
1
1
1
0
0
0
0
0
0
0
0
0
0
0
0
0
0
0
0
0
0
0
0
0
0
0
0
0
0
0
0
0
0
0
0
0
0
0
0
0
0
0
0
0
0
0
0
0
0
0
0
0
0
0
0
0
0
0
0
0
0
0
0
0
0
0
0
0
0
0
0
0
0
0
0
0
0
0
0
0
0
0
0
0
0
0
0
0
0
0
0
0
0
0
0
0
0
0
0
0
0
0
0
0
0
0
0
0
0
0
0
0
0
0
0
0
0
0
0
0
0
0
0
0
0
0
0
0
0
0
0
0
0
0
0
0
0
0
0
0
0
0
0
0
0
0
0
0
0
0
0
0
0
0
0
0
0
0
0
0
0
0
0
0
0
0
0
0
0
0
0
0
0
0
0
0
0
0
0
0
0
0
0
0
0
0
0
0
1
1
1
1
1
1
1
1
1
1
1
1
1
1
1
1
1
1
2
2
2
2
2
2
2
2
2
2
3
3
3
3
3
3
3
3
3
3
3
3
3
3
3
3
3
3
3
3
3
3
3
3
3
3
3
3
3
3
3
3
3
3
3
3
4
4
4
4
4
5
5
5
5
5
5
5
5
5
5
5
5
5
5
5
5
5
5
5
5
5
5
5
5
5
5
5
5
5
5
5
5
5
4
4
4
4
4
4
4
4
4
4
4
4
4
4
4
4
4
4
4
4
4
5
5
5
5
5
5
5
5
5
5
5
5
5
5
5
5
5
5
5
5
5
6
6
6
6
6
6
6
6
6
6
6
6
6
6
6
6
6
6
6
6
6
6
6
6
6
6
6
6
6
6
6
6
6
6
6
6
5
4
3
3
3
3
3
3
3
3
3
3
3
3
3
2
2
2
2
2
2
2
2
2
2
2
2
2
2
2
2
2
2
2
2
2
2
2
2
2
2
2
2
2
2
2
2
2
2
2
2
2
2
2
2
2
1
1
1
2
2
2
2
2
2
2
2
2
2
2
2
2
2
2
2
2
2
2
2
2
3
3
2
2
2
2
2
2
2
2
2
2
2
2
2
2
2
2
2
2
2
2
2
2
2
2
2
1
1
1
1
1
1
1
1
1
1
1
1
1
1
1
1
1
1
1
1
1
1
1
1
1
1
1
1
1
1
1
1
1
1
1
1
1
1
1
1
1
1
1
1
1
0
0
0
0
0
0
0
0
0
0
0
0
0
0
0
0
0
0
0
0
0
0
0
0
0
0
0
0
0
0
0
0
0
0
0
0
0
0
0
0
0
0
0
0
0
0
0
0
0
0
0
0
0
0
0
0
0
0
0
0
0
0
0
0
0
0
0
0
0
0
0
0
0
0
0
0
0
0
0
0
0
0
0
0
0
0
0
0
0
0
0
0
0
0
0
0
0
0
0
0
0
0
0
0
0
0
0
0
0
0
0
0
0
0
0
0
0
0
0
0
0
0
0
0
0
0
0
0
0
0
0
0
0
0
0
0
0
0
0
0
0
0
0
0
0
0
0
0
0
0
0
0
0
0
0
0
1
1
1
1
1
1
1
1
1
1
1
1
1
1
1
1
1
1
1
1
1
1
1
1
1
1
1
1
1
1
1
1
1
1
1
1
1
1
1
1
1
1
1
1
1
1
1
1
1
1
1
1
1
1
1
1
1
1
1
1
1
1
1
1
1
1
1
1
1
1
1
1
1
1
1
1
1
1
1
1
1
1
1
1
1
1
1
1
1
1
0
0
0
0
0
0
0
0
0
0
0
0
0
0
0
0
0
0
0
0
0
0
0
0
0
0
0
0
0
0
0
0
0
0
0
0
0
0
0
0
0
0
0
0
0
0
0
0
0
0
0
0
0
0
0
0
0
0
0
0
0
0
0
0
0
0
0
0
0
0
0
0
0
0
0
0
0
0
0
0
0
0
0
0
0
0
0
0
0
0
0
0
0
0
0
0
0
0
0
0
0
0
0
0
0
0
0
0
0
0
0
0
0
0
0
0
0
0
0
0
0
0
0
0
0
0
0
0
0
0
0
0
0
0
0
0
0
0
0
0
1
1
1
1
1
1
1
1
1
1
1
1
1
1
1
1
1
1
1
1
1
1
1
1
1
1
1
1
1
1
1
1
1
1
1
1
1
1
1
1
1
1
1
1
1
1
1
1
1
1
1
1
1
1
1
1
1
1
1
1
1
1
1
1
1
1
1
1
1
1
1
1
1
1
1
1
1
1
1
1
1
1
1
1
1
1
1
1
1
1
1
1
1
1
1
1
1
1
1
1
1
1
1
1
0
0
0
0
0
0
0
0
0
0
0
0
0
0
0
0
0
0
0
0
0
0
0
0
0
0
0
0
0
0
0
0
0
0
0
0
0
0
0
0
0
0
0
0
0
0
0
0
0
0
0
0
0
0
0
0
0
0
0
0
0
0
0
0
0
0
0
0
0
0
0
0
0
0
0
0
0
0
0
0
0
0
0
0
0
0
0
0
0
0
0
0
0
0
0
0
0
0
0
0
0
0
0
0
0
0
0
0
0
0
0
0
0
0
0
0
0
0
0
0
0
0
0
0
0
0
0
0
0
0
0
0
0
0
0
0
0
0
0
0
0
0
0
0
0
0
0
0
0
0
0
0
0
0
0
0
0
0
0
0
0
0
0
0
0
0
0
0
0
0
0
0
0
0
0
0
0
0
0
0
0
0
0
0
0
0
0
0
0
0
0
0
0
0
0
0
0
0
0
0
0
0
0
0
0
0
0
0
0
0
0
0
0
0
0
0
1
1
1
1
1
1
1
1
1
1
1
1
1
1
1
1
1
1
1
1
1
1
1
1
1
1
1
1
1
1
1
1
1
1
1
1
1
1
1
1
1
1
1
1
1
1
1
1
1
1
1
1
1
1
1
1
1
1
1
1
1
1
1
1
1
1
1
1
1
1
1
1
1
1
1
1
1
1
1
1
1
1
1
1
1
1
1
1
1
1
1
1
1
1
1
1
1
1
1
1
1
1
1
1
1
1
1
1
1
1
1
1
1
1
1
1
1
1
1
1
1
1
1
1
1
1
1
1
1
1
1
1
1
1
0
0
0
0
0
0
1
1
1
1
1
1
1
1
1
1
1
1
1
1
1
1
1
1
1
1
1
1
1
1
1
1
1
1
1
1
1
1
1
1
1
1
1
1
1
1
1
1
1
1
1
1
0
0
0
0
0
0
0
0
0
0
0
0
0
0
0
0
0
0
0
0
0
0
0
0
0
0
0
0
0
0
0
0
0
0
0
0
0
0
0
0
0
0
0
0
0
0
0
0
0
0
0
0
0
0
0
0
0
0
0
0
0
0
0
0
0
0
0
0
0
0
0
0
0
0
0
0
0
0
0
0
0
0
0
0
0
0
0
0
0
0
0
0
0
0
0
0
0
0
0
0
0
0
0
0
0
0
0
0
0
0
0
0
0
0
0
0
0
0
0
0
0
0
0
0
0
0
0
0
0
0
0
0
0
0
0
0
0
0
0
0
0
0
0
0
0
0
0
0
0
0
0
0
0
0
0
0
0
0
0
0
0
0
0
0
0
0
0
0
0
0
0
0
0
0
0
0
0
0
0
0
0
0
0
0
0
0
0
0
0
0
0
0
0
0
0
0
0
0
0
0
0
0
0
0
0
0
0
0
0
0
0
0
0
0
0
0
0
0
0
0
0
0
0
0
0
0
0
0
0
0
0
0
0
0
0
0
0
0
0
0
0
0
0
0
0
0
0
0
0
0
0
0
0
0
0
0
0
0
0
0
0
0
0
0
0
0
0
0
0
0
0
0
0
0
0
0
0
0
0
0
0
0
0
0
0
0
0
0
0
0
0
0
0
0
0
0
0
0
0
0
0
0
0
0
0
0
0
0
0
0
0
0
0
0
0
0
0
0
0
0
0
0
0
0
0
0
0
0
0
0
0
0
0
0
0
0
0
0
0
0
0
0
0
0
0
0
0
0
0
0
0
0
0
0
0
0
0
0
0
0
0
0
0
0
0
0
0
0
0
0
0
0
0
0
0
0
0
0
0
0
1
1
1
1
1
1
1
1
1
1
1
1
1
1
1
1
1
1
1
1
1
1
1
1
1
1
1
1
1
1
1
1
1
1
1
1
1
1
1
1
1
1
1
1
1
1
2
2
2
3
3
3
3
3
3
3
3
3
3
3
3
3
3
3
3
3
3
3
3
3
3
3
3
3
3
3
3
3
3
3
3
3
3
3
3
3
3
3
3
3
3
3
3
3
3
3
3
3
3
3
3
3
3
3
3
3
3
3
3
3
3
3
3
3
3
3
3
3
3
3
3
3
3
3
3
3
3
3
3
3
3
3
3
3
3
3
3
3
3
3
3
3
3
3
3
3
3
3
3
3
3
3
3
3
3
3
3
3
3
3
3
3
3
3
3
3
3
3
3
3
3
3
3
3
3
3
2
2
2
2
2
2
2
2
2
2
2
1
1
1
1
1
1
1
2
2
2
2
2
2
2
2
2
2
2
2
2
2
2
2
2
2
2
2
2
1
2
2
2
2
2
2
2
2
2
2
2
2
2
2
2
2
2
2
2
2
2
2
2
2
2
1
1
1
1
1
1
2
2
2
2
2
2
2
2
2
2
2
2
2
3
3
3
3
3
3
3
3
3
3
3
4
4
4
4
4
4
4
4
4
4
4
4
4
4
4
4
4
4
4
4
4
4
4
4
4
4
4
6
6
9
10
10
10
12
17
18
18
25
33
34
34
34
35
35
35
35
36
36
37
37
36
36
37
39
41
41
41
46
46
46
46
48
48
48
49
52
52
53
54
55
55
55
55
55
55
55
55
55
57
58
59
58
58
58
58
58
59
59
59
60
60
60
60
61
64
64
64
64
65
65
65
65
65
65
65
69
70
71
72
74
76
78
79
83
83
84
84
84
88
88
89
95
109
122
128
129
129
129
129
141
139
139
140
146
148
149
149
150
150
152
153
153
160
165
170
177
183
190
189
189
189
188
195
197
197
205
207
210
211
211
214
216
220
220
221
221
222
222
222
222
226
234
244
245
246
247
247
247
247
248
255
258
259
259
259
260
261
262
264
264
264
260
258
259
256
253
254
255
255
258
262
263
269
270
274
274
275
276
276
276
277
277
283
291
291
291
291
294
294
295
296
296
296
300
309
309
310
314
314
314
314
314
314
330
331
331
333
333
336
335
336
337
336
339
332
332
334
333
333
329
329
329
328
328
328
328
328
328
328
331
330
334
333
333
334
335
336
336
336
336
338
341
341
341
341
342
344
344
345
345
345
344
344
344
344
345
345
344
344
345
345
348
348
348
346
346
346
343
343
339
339
336
338
337
337
339
337
336
333
333
333
330
327
328
313
290
281
242
238
238
235
234
234
234
232
232
230
230
230
230
234
227
227
226
226
234
234
229
227
229
231
232
232
236
238
239
241
241
185
187
169
167
156
157
151
141
137
139
142
144
144
144
144
145
151
153
154
155
166
166
167
168
168
168
165
166
166
165
165
163
163
162
162
162
166
166
166
165
160
150
150
156
159
160
163
164
166
166
169
166
167
167
166
167
166
166
165
165
165
166
174
177
176
177
179
182
184
184
185
185
185
185
186
186
188
188
189
192
196
198
198
197
196
196
196
196
197
197
198
196
195
194
194
199
200
202
209
210
210
210
211
212
217
218
218
216
217
218
219
219
221
223
224
223
223
222
223
222
223
225
231
232
231
231
231
232
235
240
247
247
247
259
261
261
262
263
263
267
262
259
260
262
247
250
247
247
265
267
265
267
271
271
273
272
272
272
272
277
277
277
278
278
279
279
284
286
289
289
294
292
293
294
293
295
297
300
298
296
292
289
286
285
285
285
285
285
290
290
292
292
292
291
291
291
290
290
301
299
297
294
296
297
296
297
297
296
296
304
302
300
300
300
300
301
301
300
298
296
290
284
283
284
283
276
271
266
267
267
267
267
264
266
268
274
279
279
280
280
288
288
288
288
293
295
295
295
296
298
297
296
296
297
297
299
303
303
303
301
302
303
303
303
309
314
314
311
303
298
292
292
281
276
269
268
269
261
262
254
247
243
241
240
240
233
237
237
227
225
214
213
219
219
220
220
219
219
221
221
222
221
222
218
219
219
219
220
223
223
227
228
228
229
245
250
250
253
254
252
258
257
274
275
275
275
272
273
272
272
276
285
286
285
288
290
290
293
294
295
296
299
297
302
303
306
307
306
304
304
304
305
312
330
328
339
342
342
345
345
347
346
344
344
347
346
351
351
351
350
348
351
351
351
351
352
353
353
333
332
331
330
330
330
335
344
343
343
346
340
334
331
330
329
327
334
333
335
335
353
353
354
357
357
357
363
364
364
366
366
366
366
367
367
372
370
372
372
370
370
371
374
374
375
377
384
385
385
385
388
389
389
390
390
403
404
404
404
404
404
410
417
417
417
420
418
418
422
424
424
424
438
433
432
431
428
428
397
383
387
382
369
347
343
343
342
342
341
335
333
333
333
338
342
341
339
338
340
339
339
340
339
339
339
338
338
338
339
340
340
339
340
340
340
340
334
330
329
318
316
314
306
296
270
241
237
237
232
228
219
214
211
207
202
199
200
199
198
198
198
197
194
192
192
191
191
191
191
191
192
192
192
194
194
195
195
195
195
195
195
195
196
196
196
195
196
197
197
197
197
197
197
197
197
196
196
192
183
178
175
168
167
167
155
152
148
144
140
136
133
132
130
116
99
94
92
86
84
80
78
78
83
83
82
83
83
83
83
82
82
80
80
82
79
80
80
81
81
81
81
80
79
78
73
73
59
47
44
44
42
42
40
36
37
37
37
36
35
35
36
36
35
35
35
35
35
35
35
35
35
35
35
35
34
34
34
34
34
34
35
37
37
37
38
38
38
38
40
41
40
40
41
41
43
42
40
40
39
39
39
39
39
39
39
40
41
42
42
42
42
42
42
41
42
42
41
41
39
40
41
41
41
42
42
42
42
44
44
45
44
44
43
43
43
43
43
43
43
42
42
40
41
41
43
46
46
46
47
54
55
55
55
55
55
55
55
58
59
59
59
59
59
59
62
62
63
65
66
66
67
67
69
69
69
68
69
69
69
70
71
72
72
74
74
74
74
79
79
78
82
83
83
86
86
86
86
86
86
87
85
86
86
86
85
85
86
87
87
88
87
88
87
88
89
90
92
92
92
91
90
90
90
92
92
92
92
92
92
92
92
92
91
90
89
89
89
89
89
89
89
89
89
89
88
88
88
88
90
90
90
90
90
91
91
91
92
92
92
92
92
92
92
92
92
92
92
92
92
92
92
94
93
93
92
92
92
92
93
93
93
93
93
94
94
93
93
93
92
93
93
93
93
93
93
92
92
92
91
92
92
84
80
80
80
81
81
80
81
81
81
81
81
80
80
80
79
80
80
74
72
64
63
63
63
57
57
56
55
53
45
46
46
45
45
45
45
45
45
45
45
46
46
46
46
46
46
47
49
49
49
49
49
48
48
48
48
48
48
48
48
48
48
48
48
48
48
48
48
46
46
46
47
47
47
47
47
47
47
47
48
48
47
45
46
46
46
46
47
47
47
47
47
47
47
47
47
47
47
47
45
45
45
45
45
45
45
47
47
47
47
48
48
47
47
47
47
47
47
47
47
48
49
50
50
50
50
50
50
50
50
51
51
52
52
51
49
50
50
49
48
46
39
39
36
35
36
36
36
36
36
37
37
37
37
37
37
35
36
36
36
36
36
37
37
37
37
37
37
37
37
37
34
33
33
32
33
33
33
34
34
34
34
33
33
33
33
33
33
33
33
33
33
33
33
33
32
32
32
32
32
32
32
32
32
32
32
32
32
32
32
31
31
31
31
31
31
31
31
31
31
31
31
31
31
31
29
29
27
27
27
27
27
26
26
25
25
25
27
27
27
27
27
26
26
25
25
24
24
24
24
24
24
24
24
24
24
24
24
24
24
24
24
24
24
24
24
24
24
24
24
24
23
23
23
21
21
21
22
22
22
22
21
21
20
19
19
19
19
18
17
17
16
16
15
14
13
13
12
11
10
10
10
10
10
10
9
9
9
9
9
8
7
6
6
4
4
4
4
4
4
4
4
4
4
3
3
3
3
2
2
2
3
3
3
3
4
5
5
5
5
5
5
5
5
5
5
5
5
5
6
6
6
6
6
6
6
7
7
7
7
7
7
7
7
7
7
7
7
7
7
7
7
7
7
7
7
7
7
7
7
7
7
8
8
8
8
7
7
7
7
7
7
7
7
7
7
7
7
7
7
7
6
7
7
7
7
7
7
7
7
7
7
7
7
7
7
7
7
7
7
7
7
7
7
7
7
7
7
7
7
8
8
8
8
8
8
8
8
8
8
8
8
8
8
8
8
8
9
9
9
10
10
10
10
10
10
10
10
10
10
10
10
10
10
10
10
10
10
10
10
9
9
9
9
9
9
9
8
8
8
8
8
8
8
8
8
8
8
8
7
7
7
7
7
7
7
7
7
8
8
8
9
9
9
8
8
8
8
8
8
8
8
8
8
7
7
7
8
8
8
8
8
8
8
8
8
8
8
8
9
9
9
9
9
9
9
9
9
9
9
9
10
12
12
12
12
12
12
12
12
12
12
12
13
13
12
12
12
12
12
12
12
12
12
12
12
12
12
12
12
12
12
12
12
12
12
12
12
12
12
12
12
12
13
13
14
14
14
14
14
14
14
14
15
15
15
15
15
15
16
16
16
18
18
18
18
18
18
18
18
18
18
18
18
18
18
18
18
18
18
18
19
19
19
19
19
19
18
18
18
18
18
18
18
18
18
18
18
18
18
17
15
15
15
14
14
14
14
14
14
14
14
14
14
14
14
14
14
14
14
14
14
14
14
14
14
14
14
14
14
14
14
15
15
15
15
15
15
15
15
15
15
15
15
16
16
16
16
16
16
16
16
16
16
16
16
16
16
16
16
16
16
16
16
16
16
16
16
16
16
16
16
16
13
12
12
10
10
10
10
10
10
10
8
7
7
7
7
7
7
7
7
7
7
7
7
7
7
7
6
6
6
6
6
5
5
5
5
5
5
5
5
5
5
5
5
5
5
5
5
5
5
5
5
5
5
5
5
5
5
5
5
5
5
5
5
5
5
5
4
4
4
4
4
4
4
4
4
3
2
2
2
2
1
1
1
1
1
1
1
1
1
2
2
2
2
2
2
2
2
2
2
2
2
2
2
2
2
2
2
2
2
2
2
2
2
2
2
2
2
2
2
2
2
2
2
1
1
1
0
0
0
0
0
0
0
0
0
0
0
0
0
0
0
0
0
0
0
0
0
0
0
0
0
0
0
0
0
0
0
0
0
0
0
0
0
0
0
0
0
0
0
0
0
0
0
0
0
1
1
1
1
1
1
1
1
1
1
1
1
0
0
0
0
0
0
0
0
0
0
0
0
1
1
1
1
1
1
1
1
1
1
1
1
1
1
1
1
1
1
1
1
1
1
1
1
1
1
1
1
1
1
1
1
1
1
1
1
1
1
1
1
1
1
1
1
1
1
1
1
1
1
1
1
1
1
1
1
1
1
1
1
2
2
2
2
2
2
2
2
2
2
2
2
2
2
2
2
2
2
2
2
2
2
2
1
1
1
1
1
1
1
1
1
1
1
1
1
1
1
1
1
1
1
1
1
1
1
1
1
1
1
1
1
1
0
0
0
0
0
0
0
0
0
0
0
0
0
0
0
0
0
0
0
0
0
0
0
0
0
0
0
0
0
0
0
0
0
0
0
0
0
0
0
0
0
0
0
0
0
0
0
0
0
0
0
0
0
0
0
0
0
0
0
0
0
0
0
0
0
0
0
0
0
0
0
0
0
0
0
0
0
0
0
0
0
0
0
0
0
0
0
0
0
0
0
0
0
0
0
0
0
0
0
0
0
0
0
0
0
0
0
0
0
0
0
0
0
0
0
0
0
0
0
0
0
0
0
0
0
0
0
0
0
0
0
0
0
0
0
0
0
0
0
0
0
0
0
0
0
0
0
0
0
0
0
0
0
0
0
0
0
0
0
0
0
0
0
0
0
0
0
0
0
0
0
0
0
0
0
0
0
0
0
0
0
0
0
0
0
0
0
0
0
0
0
0
0
0
0
0
0
0
0
0
0
0
0
0
0
0
0
0
0
0
0
0
0
0
0
0
0
0
0
0
0
0
0
0
0
0
0
0
0
0
0
0
0
0
0
0
0
0
0
0
0
0
0
0
0
0
0
0
0
0
0
0
0
0
0
0
0
0
0
0
0
0
0
0
0
0
0
1
1
1
1
1
1
1
1
1
1
1
2
2
2
2
2
2
2
2
2
2
2
2
2
2
3
3
3
3
3
3
3
4
4
4
4
5
5
5
5
5
4
5
5
5
5
5
5
5
5
5
5
5
5
5
5
5
5
5
5
5
5
5
5
5
5
5
5
5
5
5
5
5
5
5
5
5
5
5
5
5
5
5
5
5
5
5
5
5
5
5
5
5
5
5
5
5
5
5
5
5
5
5
5
5
5
5
5
5
5
5
5
5
5
5
5
5
5
5
5
5
5
5
5
5
5
5
5
5
5
5
5
5
5
5
5
5
5
5
5
5
5
5
5
5
5
5
5
5
3
3
2
2
2
2
2
2
2
2
2
2
2
2
2
2
2
2
2
2
2
2
2
2
2
2
2
2
2
2
2
2
2
2
2
2
2
2
3
3
3
3
3
3
3
3
3
3
3
3
3
3
3
3
3
3
2
2
2
2
2
2
2
2
2
2
1
1
1
1
1
1
1
1
1
1
1
1
1
1
1
1
1
1
1
1
1
1
1
1
1
1
1
1
1
0
0
0
0
0
0
0
0
0
0
0
0
0
0
0
0
0
0
0
1
1
1
1
1
1
1
1
1
1
1
1
1
1
1
1
1
1
1
1
1
1
1
1
1
1
1
1
1
1
1
1
1
1
1
1
1
1
1
1
1
1
1
1
1
1
1
0
0
0
0
0
0
0
0
0
0
0
0
0
0
0
0
0
0
0
0
0
0
0
0
0
0
0
0
0
0
0
0
0
0
0
0
0
0
0
0
0
0
0
0
0
0
2
2
2
2
2
2
2
2
2
2
2
2
2
2
2
2
2
2
2
2
2
2
2
2
2
2
2
2
2
2
2
2
2
2
2
2
2
2
2
2
2
2
2
2
2
2
2
2
2
2
2
2
2
2
2
2
2
2
2
2
2
2
2
2
2
2
2
2
2
1
1
1
1
1
1
1
1
1
1
1
1
1
1
1
1
1
1
1
1
1
1
1
1
1
1
1
1
1
1
1
1
1
1
1
1
1
1
1
1
1
1
1
1
1
1
1
1
1
1
1
1
1
1
1
1
1
1
3
3
3
3
3
3
3
3
3
3
3
3
3
3
3
3
3
3
3
3
3
3
3
3
3
3
3
3
2
2
2
2
2
2
2
2
2
2
2
2
2
2
2
2
2
2
2
2
2
2
2
2
2
2
2
2
2
2
2
2
2
2
2
2
2
2
2
2
2
2
2
2
2
2
3
3
3
3
3
3
3
3
3
3
3
3
3
3
3
3
3
3
3
3
3
3
3
3
3
3
3
3
3
3
3
3
3
3
3
3
3
3
3
3
3
3
3
3
3
3
3
3
3
3
3
3
3
3
3
3
3
3
3
3
3
3
3
3
3
3
3
3
3
3
3
3
3
3
3
3
3
3
3
3
3
3
3
3
3
3
3
3
3
3
3
3
3
3
3
3
3
3
3
3
3
3
3
4
4
4
4
4
4
4
4
4
4
4
4
4
4
4
4
4
4
4
4
4
4
4
4
4
4
4
4
3
3
3
3
3
3
3
3
3
3
3
3
3
3
3
2
2
2
2
2
2
2
2
2
2
2
2
2
2
2
2
2
2
2
2
2
2
1
1
1
1
1
1
1
1
1
1
1
1
1
1
1
1
1
1
1
1
1
1
1
1
1
1
2
2
2
2
2
2
2
2
2
2
2
2
2
2
2
2
2
2
2
3
3
3
3
3
3
3
2
2
2
2
2
2
2
2
2
2
2
2
2
2
2
2
2
2
2
2
2
2
2
2
2
3
3
3
3
3
3
3
3
3
3
3
3
3
3
3
3
3
3
3
3
3
3
3
3
3
3
3
3
3
3
3
3
3
3
3
3
3
3
3
3
3
3
3
3
3
3
3
3
3
3
3
3
3
3
3
3
3
3
2
2
2
2
2
2
2
2
2
3
3
3
3
3
3
3
3
3
3
3
3
3
3
3
3
3
2
2
2
2
1
1
1
1
1
1
1
1
1
1
1
1
1
1
1
1
1
1
1
2
2
2
2
2
2
2
2
2
2
2
2
2
2
2
2
2
2
2
2
2
2
2
2
2
3
3
3
3
3
3
3
3
3
3
3
3
3
3
3
3
3
3
3
3
3
3
2
2
2
2
2
2
2
2
2
2
2
2
2
2
2
2
3
3
3
3
3
3
3
3
3
3
3
3
3
2
2
2
2
2
2
2
2
2
2
2
2
2
2
2
2
2
2
2
2
2
2
2
2
2
2
2
2
2
2
2
2
2
2
2
2
2
2
2
2
2
2
2
2
2
2
2
2
2
2
2
2
2
2
2
2
2
2
2
2
2
2
2
2
2
2
2
2
2
2
2
2
2
2
2
2
2
2
2
2
2
2
2
2
2
2
2
2
2
2
2
2
2
2
2
2
2
2
2
2
2
2
2
2
2
2
2
2
1
1
1
1
1
1
1
1
1
1
0
0
0
0
0
0
0
0
0
0
0
0
0
0
0
0
0
0
0
0
0
0
0
0
0
0
0
0
0
0
0
0
0
0
0
0
0
0
0
0
0
0
0
0
0
0
0
0
0
0
0
0
0
0
0
0
0
0
0
0
0
0
0
0
0
0
0
0
0
0
0
0
0
0
0
0
0
0
0
0
0
0
0
0
0
0
0
0
0
0
0
0
0
0
0
0
0
0
0
0
0
0
0
0
0
0
0
0
0
0
0
0
0
0
0
0
0
0
0
0
0
0
0
0
0
0
0
0
0
0
0
0
0
0
0
0
0
0
0
0
0
0
0
0
0
0
0
0
0
0
0
0
0
0
0
0
0
0
0
0
0
0
0
0
0
0
0
0
0
0
0
0
0
0
0
0
0
0
0
0
0
0
0
0
0
0
0
0
0
0
0
0
0
0
0
0
0
0
0
0
0
0
0
0
0
0
0
0
0
0
0
0
0
0
0
0
0
0
0
0
0
0
0
0
0
0
0
0
0
0
0
0
1
1
1
1
1
1
1
1
1
1
1
1
1
1
1
1
1
1
1
1
1
2
2
2
2
2
2
2
3
3
3
3
3
3
3
4
4
4
4
4
4
4
4
4
4
4
4
4
4
4
4
4
4
4
4
4
4
4
4
4
4
4
4
4
4
4
4
4
4
5
5
5
5
5
5
5
5
5
5
5
5
5
5
4
4
4
4
4
4
4
4
5
6
6
6
6
6
6
6
6
6
6
6
6
6
6
6
6
6
6
6
6
6
6
6
6
6
6
6
6
6
6
6
6
6
7
7
7
7
7
7
7
7
7
6
6
6
6
6
6
6
6
6
6
6
6
6
6
6
6
6
6
6
7
7
7
8
8
8
8
8
8
8
8
8
8
8
8
8
9
9
9
9
9
8
8
8
8
8
8
8
8
8
8
8
8
8
8
8
8
8
8
8
8
8
8
8
8
8
8
8
8
8
8
8
8
8
8
8
8
8
7
6
5
5
5
5
5
5
5
5
5
5
5
5
5
6
6
6
6
6
6
6
6
7
7
7
7
7
7
7
7
7
7
7
7
7
7
7
7
7
7
7
7
8
8
8
8
8
8
8
8
8
8
8
8
8
8
8
8
8
8
9
9
9
9
9
9
9
9
9
9
9
9
8
8
8
8
8
8
8
8
8
8
8
8
8
9
10
10
10
10
10
10
10
10
10
10
10
10
10
10
10
10
10
9
9
9
9
9
9
9
9
9
9
9
9
9
9
8
8
8
8
8
8
8
8
8
8
8
8
8
8
8
8
8
8
8
8
8
8
8
8
8
8
8
8
8
8
8
8
8
8
8
8
8
8
8
8
8
7
7
7
7
7
7
6
6
6
6
5
6
6
6
6
6
6
6
6
6
6
6
6
6
6
6
6
6
6
6
6
6
7
6
5
5
4
5
5
5
5
6
17
19
19
22
22
22
26
26
28
28
28
30
31
32
33
33
33
33
37
37
37
37
37
37
37
38
42
42
43
44
44
44
44
46
46
50
50
51
53
53
53
53
53
53
53
53
53
53
54
55
55
55
56
59
59
59
60
64
66
67
67
67
67
67
67
83
84
84
84
86
88
89
92
98
99
100
105
105
105
109
111
111
112
116
117
119
122
122
122
122
127
129
133
137
137
138
141
141
148
152
160
160
159
159
163
164
167
172
177
178
177
178
178
178
178
180
185
185
185
185
184
183
182
185
186
186
186
186
186
186
186
186
193
194
195
195
195
195
195
195
197
198
198
198
199
199
199
199
200
204
204
208
210
215
217
219
221
220
219
220
214
219
220
220
218
218
217
217
219
219
219
227
228
227
229
229
229
229
229
235
239
238
238
238
238
238
239
240
240
240
245
250
250
250
248
254
254
254
256
256
256
256
259
259
260
260
260
260
259
260
263
265
268
268
267
267
267
269
268
266
266
266
267
266
265
263
261
261
260
260
260
260
260
241
243
247
250
247
246
237
235
228
226
226
225
225
227
223
226
227
227
210
207
201
207
209
209
209
210
212
211
214
213
217
215
215
215
212
215
217
222
223
224
224
224
224
224
223
225
225
224
222
222
221
221
225
225
224
224
223
223
224
225
225
223
223
222
218
203
200
194
174
170
169
167
161
161
161
160
157
157
157
158
158
154
153
153
153
154
154
155
153
153
154
154
154
156
156
155
154
152
150
150
150
150
150
150
149
149
151
152
152
153
152
150
150
153
150
152
150
148
143
139
140
141
141
142
144
143
143
143
144
145
145
144
143
144
139
138
141
141
141
142
132
123
124
118
117
114
114
113
111
108
101
101
101
101
103
103
106
106
104
100
83
82
81
73
73
73
74
74
73
73
72
72
72
73
73
73
72
70
68
67
68
68
68
68
68
68
68
68
68
68
68
68
68
68
68
68
68
68
68
68
68
68
67
67
67
67
68
71
71
71
70
70
70
71
71
71
71
71
72
73
72
73
74
73
73
74
74
75
75
75
75
76
79
79
79
79
79
80
80
80
79
80
80
80
80
81
84
84
84
84
85
85
84
84
84
85
87
87
87
89
89
89
89
89
89
90
90
90
91
91
92
93
99
99
99
99
99
99
105
105
105
108
116
117
118
119
120
120
121
119
119
116
115
112
111
110
110
111
110
110
110
109
110
111
112
111
111
111
111
112
116
117
117
115
114
108
108
109
110
108
106
107
108
109
110
109
107
107
107
107
108
108
108
108
108
107
107
110
110
107
107
105
105
104
103
102
102
105
105
106
106
105
106
105
104
104
104
104
104
104
104
104
104
104
105
105
105
105
105
106
107
107
107
107
107
107
108
108
109
109
109
109
109
110
106
105
105
105
108
110
109
105
106
105
105
105
105
105
106
107
107
107
107
107
107
107
105
104
104
107
107
104
105
104
96
86
80
74
74
76
73
72
73
73
73
73
73
73
74
71
72
72
71
71
70
68
67
66
66
65
65
65
65
65
65
65
65
65
65
65
64
64
64
66
67
65
63
55
52
51
50
50
49
49
49
49
49
49
48
49
49
49
49
48
48
48
48
48
48
48
49
49
49
49
49
48
48
51
52
52
52
52
52
52
53
53
54
54
54
54
54
53
53
53
53
52
52
52
48
48
46
41
36
33
29
29
28
28
29
29
29
29
29
29
28
28
28
28
28
28
28
27
27
27
27
27
27
26
26
26
24
24
24
22
21
21
21
21
21
20
20
20
20
20
20
20
20
21
21
21
21
22
22
22
22
22
22
22
22
22
23
23
23
23
23
23
23
23
23
23
23
23
23
23
22
22
25
25
24
24
24
24
24
24
24
23
22
22
26
26
27
28
28
27
27
28
35
35
35
35
35
35
35
35
35
35
34
36
37
37
35
35
35
35
34
35
35
35
34
34
34
34
34
35
36
37
37
37
37
37
36
36
36
36
35
35
35
36
36
40
40
40
40
40
40
40
42
43
43
43
43
43
44
44
49
51
51
52
52
52
52
53
53
54
55
55
55
55
55
55
55
55
55
55
55
55
55
55
55
55
55
56
56
56
56
56
56
56
56
56
57
57
58
58
58
58
58
59
59
59
59
58
58
58
58
57
55
55
55
55
55
55
55
55
55
55
56
55
55
55
55
55
55
56
55
55
55
55
55
55
55
55
55
54
54
54
54
54
54
49
49
48
48
47
46
46
46
46
46
46
46
46
46
46
46
46
46
46
46
46
46
46
46
46
45
44
43
43
40
39
39
39
39
39
39
39
39
39
38
38
37
37
25
25
25
25
21
20
17
14
13
11
10
10
10
10
10
10
10
8
8
8
7
7
7
7
7
7
7
7
7
7
7
8
8
8
8
8
8
9
9
9
9
9
9
9
9
9
9
8
8
8
8
8
8
8
8
8
8
8
8
8
8
8
8
8
8
8
8
8
8
8
7
7
7
7
7
7
7
7
7
7
7
6
3
2
2
2
2
2
2
2
2
2
2
2
2
2
1
1
1
1
1
1
1
1
1
1
1
1
1
1
1
1
1
1
1
1
1
1
1
1
1
1
1
1
1
1
1
1
1
1
1
1
1
1
1
1
1
1
1
1
1
1
1
1
1
1
1
1
1
1
1
1
1
1
1
1
1
1
1
1
1
1
1
1
1
1
1
1
2
2
2
1
1
1
1
1
1
1
1
1
1
1
0
0
0
0
1
1
1
1
2
2
5
5
6
6
6
6
6
6
6
6
6
6
6
6
6
6
6
6
6
6
6
6
6
6
6
6
7
7
7
7
7
7
7
7
7
7
7
7
7
7
7
7
7
7
7
7
7
7
7
7
7
7
7
7
7
7
7
7
7
7
7
7
7
7
7
7
7
7
7
7
7
7
7
7
7
7
6
6
6
6
6
6
7
7
7
7
7
7
7
7
7
7
7
7
7
7
7
7
7
7
7
7
7
7
7
7
6
6
6
6
6
6
7
7
7
7
7
7
7
8
8
8
8
8
8
8
8
8
8
8
6
6
5
5
5
4
4
4
4
4
4
4
4
4
4
4
4
4
4
4
4
5
5
5
5
5
5
5
5
5
5
5
5
5
5
5
5
5
5
5
5
5
6
6
6
6
6
6
6
6
6
6
6
6
6
6
6
6
6
7
7
7
8
8
8
8
8
8
7
7
7
7
7
7
7
7
6
6
6
6
6
6
6
6
6
6
6
6
6
6
6
5
5
5
5
5
5
5
5
5
4
4
4
4
4
4
4
4
4
4
4
4
4
4
4
4
4
4
4
4
4
4
4
4
4
4
4
4
4
4
4
4
4
4
4
4
3
3
3
3
3
3
3
3
3
3
3
3
3
3
3
3
3
3
3
3
3
3
3
3
3
3
3
3
3
2
2
2
2
2
2
2
2
2
2
1
1
0
0
0
0
0
0
0
0
0
0
0
0
0
0
0
0
0
0
0
0
0
0
0
0
0
0
0
0
0
0
0
0
0
0
0
0
0
0
0
0
0
0
0
0
0
0
0
0
0
0
0
0
0
0
0
0
0
0
0
0
0
0
0
0
0
0
0
0
0
0
0
0
0
0
0
0
0
0
0
0
0
0
0
0
0
0
0
0
0
0
0
0
0
0
0
0
0
0
0
0
0
0
0
0
0
0
0
0
0
0
0
0
0
0
0
0
0
0
0
0
0
0
0
0
0
0
0
0
0
0
0
0
0
0
0
0
0
0
0
0
0
0
0
0
0
0
0
0
0
0
0
1
1
1
1
1
1
1
1
1
1
1
1
1
1
1
1
1
1
1
1
1
0
0
0
0
0
0
0
0
0
0
0
0
0
0
0
0
0
0
0
0
0
0
0
0
0
0
0
0
0
0
0
0
0
0
0
0
0
0
0
0
0
0
0
0
0
0
0
0
0
0
0
0
0
0
0
0
0
0
0
0
0
0
0
0
0
0
0
0
0
0
0
0
0
0
0
0
0
0
0
0
0
0
0
0
0
0
0
0
0
0
0
1
1
1
1
1
1
1
1
1
1
1
1
1
1
1
1
1
1
1
2
2
3
3
3
3
3
3
4
4
4
4
4
4
4
4
4
4
4
4
4
4
4
4
4
4
4
4
4
4
4
4
4
4
4
4
4
4
4
4
4
4
4
4
4
4
4
4
4
4
4
4
4
4
4
4
4
4
4
4
4
4
4
4
5
5
5
5
5
5
5
5
5
5
5
5
5
5
5
5
5
9
9
9
9
9
9
9
9
9
9
9
9
10
10
11
11
11
11
13
13
36
49
58
59
62
89
104
160
248
302
509
518
568
644
811
820
846
896
1058
1091
1092
1110
1118
1147
1163
1278
1288
1300
1321
1334
1337
1337
1343
1363
1386
1397
1398
1401
1418
1420
1427
1441
1455
1487
1524
1535
1537
1567
1572
1573
1573
1574
1574
1574
1577
1583
1588
1602
1603
1609
1619
1626
1635
1641
1645
1647
1652
1668
1674
1691
1692
1733
1803
1813
1826
1826
1830
1834
1846
1851
1862
1866
1866
1894
1913
1940
1943
1969
1975
1982
1983
1983
1983
1983
1985
2003
2027
2029
2053
2060
2051
2049
2053
2131
2134
2178
2210
2187
2167
2182
2183
2168
2180
2192
2253
2341
2368
2356
2372
2370
2375
2358
2360
2353
2341
2341
2335
2329
2322
2327
2320
2313
2333
2348
2379
2371
2388
2367
2295
2292
2268
2269
2299
2312
2312
2324
2324
2311
2303
2289
2281
2280
2277
2271
2262
2283
2285
2277
2220
2202
2170
2168
2162
2141
2103
2092
2074
1947
1957
1955
1940
1920
1885
1880
1893
1897
1911
1914
1922
1928
1929
1930
1945
1962
1979
1982
1985
1983
1982
1996
2001
2008
2011
2020
2016
2004
2008
2013
2023
2034
2041
2056
2064
2093
2097
2104
2104
2105
2110
2118
2126
2127
2125
2138
2130
2124
2128
2130
2130
2134
2136
2139
2150
2153
2163
2164
2186
2187
2187
2201
2228
2236
2236
2316
2321
2331
2338
2368
2378
2386
2385
2390
2309
2187
2113
1820
1741
1706
1658
1635
1558
1603
1570
1565
1548
1558
1561
1556
1543
1537
1537
1535
1540
1546
1545
1558
1590
1581
1584
1574
1575
1574
1552
1560
1567
1574
1583
1572
1556
1555
1556
1553
1554
1556
1554
1547
1550
1557
1558
1563
1561
1561
1561
1561
1562
1563
1582
1584
1582
1584
1576
1574
1574
1565
1564
1552
1549
1539
1536
1499
1477
1452
1389
1380
1376
1369
1367
1368
1365
1366
1366
1353
1352
1351
1351
1351
1351
1348
1344
1344
1322
1315
1315
1309
1307
1247
1203
1187
1191
1187
1185
1183
1182
1186
1185
1187
1184
1177
1178
1170
1159
1153
1140
1113
1082
967
941
908
899
898
898
889
887
887
887
888
888
885
865
865
867
866
865
863
863
856
851
852
853
853
854
852
852
851
849
850
852
850
850
849
835
834
827
794
722
700
648
563
545
540
384
286
240
226
204
188
180
178
154
134
132
131
129
126
126
126
126
126
126
127
127
127
127
127
127
127
127
127
129
129
129
129
129
129
129
129
129
129
129
129
129
130
129
129
129
130
129
129
129
129
129
128
128
127
128
128
128
128
128
128
128
128
128
128
127
126
126
124
124
124
125
125
125
125
125
127
127
135
135
136
135
135
134
132
132
132
130
129
129
129
129
128
128
128
127
125
125
124
125
124
124
123
122
122
122
126
126
126
126
124
124
129
129
126
126
123
106
61
61
60
59
55
55
52
51
51
51
51
51
54
54
54
54
54
53
53
53
52
53
53
55
55
54
53
54
53
53
53
53
53
55
55
55
55
55
55
58
56
56
56
56
58
58
58
58
59
59
59
59
59
58
58
58
58
58
58
57
58
58
58
63
63
63
63
63
63
65
65
67
68
68
68
68
68
68
68
68
68
68
71
70
69
69
68
68
69
69
69
69
68
69
64
64
63
63
63
63
63
66
67
67
68
68
66
66
63
63
65
65
65
63
61
60
63
65
65
65
65
65
65
66
66
66
67
68
68
68
68
68
68
69
70
70
70
70
70
70
72
72
72
72
73
73
73
73
73
73
73
74
74
74
75
74
74
74
75
76
74
74
74
74
74
74
74
74
70
70
71
71
72
72
72
72
72
73
73
73
73
74
74
74
74
74
74
74
75
76
76
76
77
78
78
78
79
80
80
80
80
79
79
78
79
79
79
79
78
82
82
81
81
79
77
78
75
74
74
73
70
66
66
66
64
61
55
47
48
49
49
52
52
52
52
53
53
51
51
49
49
49
49
46
45
46
48
48
48
48
47
47
46
49
49
48
48
48
48
48
49
49
49
50
50
50
51
51
51
51
51
51
51
52
52
52
52
53
55
55
55
55
54
54
54
54
53
51
48
46
46
45
45
46
46
46
46
46
47
47
48
48
47
46
46
46
45
45
46
50
50
50
48
48
46
45
45
45
47
47
47
47
48
48
48
48
49
49
50
50
49
49
50
50
49
47
48
48
50
50
50
51
51
51
51
50
50
50
50
50
50
52
53
53
53
53
53
53
53
53
54
55
55
54
54
54
54
55
55
55
55
55
55
54
52
52
53
51
51
50
50
51
51
51
50
50
49
48
49
49
49
48
49
49
50
50
50
49
49
49
49
49
49
49
49
49
49
49
49
49
49
49
50
47
48
43
44
43
44
45
50
52
50
50
50
50
54
52
53
53
53
53
53
53
54
55
55
55
55
54
53
54
55
55
55
55
55
55
56
57
58
59
62
62
62
62
63
63
73
75
79
81
82
83
84
84
89
94
95
93
92
92
95
87
92
92
92
95
95
98
97
98
98
99
105
105
105
105
105
105
105
105
105
105
106
107
106
105
102
102
102
101
102
102
103
103
103
103
103
103
103
103
104
104
105
105
105
105
105
104
104
105
105
106
106
106
106
106
106
107
107
109
111
111
111
111
111
111
110
110
114
117
117
117
119
119
120
120
119
118
118
126
124
127
127
125
121
113
113
106
106
104
104
100
102
103
103
104
104
104
104
104
105
105
106
106
105
107
107
106
106
105
104
102
102
102
100
100
100
101
102
102
103
105
105
105
107
108
108
108
108
108
107
108
108
108
108
108
108
108
108
109
109
111
111
112
113
113
110
110
110
110
109
109
109
109
109
107
106
106
106
105
105
108
109
110
110
110
110
108
108
108
108
108
108
108
108
110
110
109
109
111
111
111
111
111
111
111
111
111
111
111
113
116
116
117
117
117
118
118
118
112
97
98
97
97
97
89
90
89
88
84
82
69
68
67
68
67
68
66
66
64
64
63
61
61
60
60
63
63
63
63
63
63
65
66
66
66
66
66
66
66
66
66
67
68
64
62
62
62
62
62
65
62
61
61
60
60
60
60
60
60
61
61
61
61
61
61
61
59
59
58
59
63
63
64
64
64
64
63
63
64
65
64
64
62
60
60
60
60
60
60
60
57
56
62
59
59
59
59
58
58
58
58
59
59
59
59
59
61
61
62
62
62
62
60
60
59
59
59
58
57
57
57
57
57
56
56
56
56
56
57
57
57
57
56
56
55
55
55
55
55
55
55
55
55
54
55
55
55
56
56
56
56
57
57
57
57
57
57
55
55
55
55
55
55
57
55
55
54
54
54
54
51
49
48
49
48
48
49
49
50
49
49
49
49
48
48
47
48
48
46
45
40
40
40
40
38
36
34
34
33
34
32
32
33
33
33
33
35
34
35
35
35
35
35
35
35
35
35
35
35
35
34
34
34
34
34
32
31
32
35
35
35
35
34
33
33
34
34
34
34
34
34
33
33
33
34
35
35
36
36
36
35
35
36
37
36
37
37
37
37
37
37
37
37
36
35
35
35
35
35
35
35
35
36
36
36
37
37
37
37
37
37
37
37
37
37
35
35
35
35
35
35
32
32
32
32
32
32
32
32
33
34
33
33
33
33
31
31
30
30
30
32
32
34
34
34
34
34
34
34
34
34
34
34
35
35
35
35
35
35
34
34
34
34
34
34
34
33
33
33
35
36
36
36
36
36
36
36
36
38
37
36
35
35
34
34
32
32
31
31
29
29
28
27
27
26
26
28
28
28
29
29
26
26
26
26
28
28
28
29
29
30
30
31
31
31
31
33
33
35
35
35
35
35
35
35
34
36
36
36
36
36
36
36
33
33
33
33
33
31
31
31
31
31
31
31
31
31
32
32
33
34
34
34
33
33
33
33
33
32
32
32
31
31
32
32
32
32
32
32
32
32
31
31
31
31
31
31
31
31
31
31
31
31
31
30
30
30
30
31
31
31
32
32
32
32
32
32
32
32
32
32
32
32
32
32
32
32
32
32
32
32
32
32
32
32
33
33
33
34
34
34
34
34
34
34
34
34
34
34
33
33
33
33
33
33
33
31
30
26
24
23
23
24
19
19
19
20
20
20
19
19
19
19
19
19
19
19
19
19
19
18
18
18
18
18
18
18
18
18
18
18
18
18
18
18
18
18
18
18
18
18
18
18
18
18
18
18
18
18
18
18
18
18
18
18
18
18
18
18
17
15
15
14
15
15
15
15
14
12
12
12
12
12
11
11
9
8
8
8
8
8
8
8
8
8
8
8
8
8
8
8
8
8
8
8
8
8
8
8
9
9
9
9
9
9
9
9
9
9
9
9
9
9
9
9
9
9
9
9
9
9
9
9
9
9
9
9
11
11
11
11
11
11
11
11
12
12
12
12
12
12
12
12
12
12
12
12
12
12
14
14
14
14
14
14
14
14
14
14
14
16
16
15
14
14
14
14
13
13
13
13
13
13
13
13
13
13
14
14
14
14
14
14
14
14
14
14
14
14
14
14
14
14
14
14
14
14
14
14
15
15
15
14
15
15
15
15
15
15
15
15
15
15
15
15
15
15
15
15
15
15
15
15
15
15
15
15
14
13
13
13
13
13
13
13
13
13
13
13
13
12
12
12
12
12
12
12
12
12
12
12
12
12
12
12
12
12
12
12
12
12
12
12
12
12
12
12
12
12
12
13
13
14
14
14
14
14
14
14
14
14
14
14
14
13
13
13
13
13
13
13
13
13
13
13
13
13
13
13
13
13
12
12
12
12
12
11
10
9
9
9
9
9
9
9
9
9
9
9
8
8
8
8
8
8
8
8
8
8
8
8
8
8
8
7
7
7
7
7
7
7
6
4
4
4
4
4
4
4
4
4
4
4
4
4
4
4
4
4
4
4
4
4
3
3
3
3
3
1
1
1
1
1
1
1
1
1
1
1
1
1
1
1
1
1
1
1
1
1
1
1
1
1
1
1
1
1
1
1
1
1
1
1
1
1
1
1
1
1
1
1
1
1
1
1
1
1
1
1
1
1
1
1
1
1
1
1
1
1
1
1
1
1
1
1
1
1
1
1
1
2
2
2
2
2
2
2
1
1
1
1
1
1
1
1
1
1
1
1
0
0
0
0
0
0
0
0
1
1
1
1
1
1
1
1
1
1
1
1
1
1
1
1
1
1
1
1
1
1
1
1
1
1
1
2
2
2
2
2
2
2
2
2
2
2
2
2
2
2
2
2
2
2
2
2
2
2
2
2
2
2
2
2
2
2
2
2
2
2
2
2
2
4
4
4
4
4
4
4
4
4
4
4
4
4
4
4
4
4
4
4
4
4
4
4
4
4
4
4
4
4
4
4
4
4
4
4
4
4
3
3
3
3
3
3
3
3
3
3
3
3
3
3
3
3
3
3
3
3
3
3
3
3
3
3
3
3
3
3
3
3
3
3
3
3
3
3
3
4
4
4
4
4
4
4
4
4
4
4
4
4
4
4
4
4
4
4
4
4
4
4
4
4
4
4
4
4
4
4
4
4
4
4
4
4
3
3
3
3
3
3
3
3
3
3
3
3
3
3
4
4
4
4
4
4
4
4
4
4
4
4
4
4
4
4
4
4
4
4
4
4
4
4
4
4
4
4
4
4
4
3
3
3
3
3
3
3
3
3
3
3
3
3
4
4
4
4
4
5
5
5
5
7
7
7
7
7
7
7
7
7
7
7
7
7
7
7
7
7
8
8
8
8
8
8
8
8
8
8
8
8
8
8
8
8
8
8
8
8
8
8
8
8
8
8
8
9
9
9
9
9
9
9
9
9
9
9
9
9
9
9
9
9
9
9
9
9
9
9
10
10
10
10
10
10
10
10
10
10
10
10
9
8
8
8
8
10
10
10
10
10
10
11
12
13
14
14
15
15
15
15
15
15
15
15
15
15
15
15
15
15
15
15
15
15
15
15
15
15
15
16
16
17
17
17
17
18
18
18
18
18
18
20
20
20
20
20
20
20
20
19
19
19
19
19
19
19
20
21
21
21
21
21
21
21
21
21
21
21
21
21
21
21
21
21
21
21
20
19
19
19
19
19
18
18
18
18
18
18
18
18
17
17
17
17
17
17
17
17
17
17
17
17
17
17
17
17
17
17
17
17
17
17
17
17
17
17
17
17
17
17
21
25
27
29
27
27
27
28
28
26
27
26
26
27
30
30
30
30
30
31
31
32
32
32
31
31
31
31
31
31
30
28
28
28
28
28
28
28
28
28
28
29
29
29
29
29
27
27
27
27
27
28
28
26
23
22
22
23
23
23
23
23
24
24
24
25
26
26
28
30
30
30
30
30
30
30
31
31
31
31
31
31
31
31
31
31
32
32
32
32
35
35
35
35
36
36
36
36
36
36
37
37
37
37
37
37
39
38
39
39
38
38
37
38
38
39
41
39
37
37
37
37
40
40
40
42
43
43
43
43
47
47
47
47
47
48
48
50
50
50
50
50
50
54
55
59
59
59
59
59
59
59
62
62
63
63
63
63
63
63
63
64
65
65
65
65
64
64
64
67
67
70
70
70
70
71
71
71
73
73
74
74
75
75
74
74
73
71
71
71
72
72
72
72
72
72
72
72
73
73
73
74
74
74
74
74
74
74
74
74
74
74
74
74
74
74
74
74
74
74
74
74
74
74
74
75
75
74
77
77
78
78
78
78
80
81
81
81
81
81
81
81
81
82
82
82
82
82
83
83
83
83
84
84
85
85
86
86
86
86
86
86
87
87
87
87
86
86
85
84
82
81
80
80
80
80
79
81
77
68
68
68
69
64
64
61
60
59
59
61
61
60
53
51
43
42
42
40
42
42
40
41
42
42
44
44
45
45
46
47
47
50
50
49
48
48
48
48
48
48
49
49
49
49
49
51
51
51
53
53
53
53
53
53
53
53
53
53
54
53
52
53
53
53
54
54
56
56
57
58
59
60
60
60
61
61
61
61
61
61
63
63
63
63
63
63
64
63
61
61
60
60
62
62
64
65
67
65
62
55
55
55
55
55
55
55
57
57
57
57
57
57
57
57
57
58
58
58
58
59
59
59
60
61
61
61
60
61
62
62
62
64
64
67
70
70
70
70
70
70
70
70
72
72
73
74
74
74
74
74
76
76
76
76
76
78
79
79
79
80
81
81
81
80
80
80
79
79
78
79
79
79
79
79
78
78
78
78
77
66
61
61
59
61
62
59
59
59
59
65
65
65
66
66
67
69
71
72
72
72
72
72
72
72
72
74
76
76
76
76
76
75
75
75
75
77
77
78
81
83
83
83
87
86
87
89
89
89
89
90
90
92
92
93
94
94
94
94
98
102
102
108
108
108
108
109
108
108
108
108
109
106
109
110
110
109
107
104
104
103
103
103
103
102
102
102
104
104
104
104
105
105
105
105
105
105
105
105
105
105
106
106
106
106
104
104
104
104
103
103
99
97
96
96
95
93
92
83
82
82
82
82
82
83
83
83
83
83
83
83
83
83
84
84
84
84
84
84
84
84
84
84
84
84
84
83
84
84
84
84
84
84
83
83
83
83
85
85
84
84
84
84
84
84
84
84
84
84
84
86
84
85
83
81
81
80
80
79
78
76
69
67
60
60
60
59
59
60
55
52
52
50
50
50
49
46
46
42
42
30
30
26
25
18
14
15
17
18
17
17
17
18
19
19
19
19
19
18
18
18
18
18
18
18
18
18
18
19
19
19
19
19
19
19
19
19
19
19
19
19
19
22
23
23
23
23
23
23
23
23
23
23
23
23
23
23
23
23
23
23
23
23
23
23
23
23
23
23
23
23
23
24
24
27
27
28
28
29
29
29
30
30
30
30
30
34
34
34
33
33
33
33
33
33
33
33
34
35
37
37
37
37
36
36
36
36
36
37
37
37
37
37
37
37
38
38
38
38
39
39
39
39
39
39
39
39
40
41
41
42
41
41
41
41
42
42
42
42
42
44
44
44
45
45
45
45
45
45
46
46
45
44
44
45
45
45
44
45
47
47
49
49
51
51
51
51
51
51
52
51
51
51
51
51
51
51
51
51
51
51
51
51
51
51
51
51
51
51
52
52
52
50
50
50
48
47
49
49
50
50
50
50
49
49
49
49
49
49
47
46
44
45
44
44
42
43
44
48
48
48
48
48
50
50
50
50
50
51
51
51
51
52
52
52
52
53
53
53
53
53
53
53
54
54
53
53
54
53
53
52
51
48
46
46
46
46
50
50
49
49
49
49
48
47
47
46
46
47
48
48
48
50
50
52
52
52
53
53
53
53
54
55
55
55
54
54
54
54
53
54
54
54
54
54
53
53
54
55
55
55
54
53
53
53
55
55
55
54
54
54
54
54
54
54
54
55
55
54
54
53
52
52
54
54
54
54
54
54
54
54
54
52
52
51
55
55
55
55
55
52
53
51
51
51
51
49
49
50
50
50
50
52
53
52
52
52
52
51
51
52
53
54
54
54
54
54
55
56
56
56
57
57
57
57
57
57
58
58
58
58
58
59
61
61
61
61
60
60
60
60
60
60
60
61
61
61
61
61
61
61
61
62
62
65
66
65
66
66
66
66
67
67
68
68
68
69
70
70
70
70
70
70
70
70
70
69
70
70
70
71
70
62
60
61
59
59
59
57
55
58
57
57
57
57
58
58
59
59
60
60
59
61
61
61
61
62
63
64
64
63
63
63
63
63
64
64
64
64
64
64
66
65
64
64
62
62
60
60
60
60
60
59
59
60
60
60
60
60
59
58
58
59
59
59
60
59
59
59
59
59
58
58
59
59
60
60
60
60
60
59
59
59
59
60
60
61
60
60
59
59
57
57
57
57
57
57
59
59
59
59
59
60
61
61
61
62
62
62
62
62
64
64
64
64
64
64
64
64
64
64
64
64
64
64
64
65
64
64
64
64
63
62
60
60
60
60
61
60
58
56
51
51
51
48
48
49
51
50
52
49
45
45
45
43
41
41
41
41
40
40
40
39
39
38
38
38
38
38
39
39
39
39
39
39
39
39
40
40
42
43
43
42
42
41
41
41
42
42
42
42
42
42
42
42
44
44
44
43
41
39
39
39
39
39
40
40
40
40
40
40
40
40
40
40
40
42
42
43
43
43
44
45
45
44
44
44
44
45
45
45
48
47
49
47
44
42
40
41
41
41
41
40
40
40
40
40
40
41
41
40
42
39
38
38
38
37
37
37
38
40
40
40
39
39
39
39
39
39
39
39
40
40
40
40
40
40
40
39
40
40
40
40
40
40
40
39
39
39
41
41
41
41
41
41
41
41
41
41
41
43
43
43
43
44
43
44
44
44
44
44
44
44
44
44
44
45
45
45
47
48
48
48
48
49
49
49
49
49
49
49
50
50
50
50
51
51
51
51
51
49
48
47
47
48
48
49
49
48
48
50
51
49
49
48
48
47
43
42
42
42
41
39
39
39
39
39
39
39
39
38
38
38
38
38
38
38
38
38
38
37
37
37
36
34
34
29
29
29
29
29
29
29
29
28
27
24
23
23
23
23
23
23
24
24
24
24
24
24
24
24
24
24
24
24
25
25
25
25
25
25
25
25
25
25
23
26
26
26
26
27
27
27
27
27
27
27
27
27
27
27
28
28
29
29
29
29
29
31
30
30
30
30
30
34
35
35
35
33
33
35
35
35
35
35
31
31
32
32
32
32
31
31
31
31
31
31
31
31
31
31
31
31
31
31
31
31
31
31
31
31
31
32
32
32
32
32
32
32
32
32
32
33
34
34
34
35
35
35
35
35
35
35
37
38
38
38
39
40
41
41
41
40
40
39
39
39
38
38
37
34
35
35
35
35
34
34
33
34
36
36
39
41
41
41
41
41
41
42
42
42
42
42
42
42
43
44
45
45
45
45
45
45
45
45
45
45
45
45
45
45
45
45
46
48
48
48
48
48
46
46
46
46
46
46
46
46
46
46
48
47
46
45
45
45
45
45
45
45
45
44
44
44
44
44
44
44
44
43
43
43
43
43
43
43
42
43
43
43
43
43
43
43
43
43
43
43
44
44
43
43
43
43
43
43
43
43
43
44
44
44
43
42
40
39
39
39
39
39
39
38
38
38
38
38
38
38
38
38
38
38
38
38
37
37
37
34
34
32
30
30
29
28
28
28
28
28
26
20
19
18
18
18
18
18
18
18
18
18
18
17
17
17
17
17
17
17
17
17
17
17
17
17
17
17
17
17
17
17
16
16
16
15
15
15
15
15
15
15
15
15
15
15
15
15
16
16
16
16
14
14
14
15
15
17
17
17
17
17
17
17
17
17
17
17
17
17
17
17
17
17
17
18
18
17
17
17
17
17
17
17
17
17
17
17
17
17
17
17
17
17
17
18
18
18
18
18
18
18
18
18
16
16
15
14
14
13
13
13
12
12
12
12
12
12
12
12
13
13
13
11
11
12
12
12
12
12
12
12
12
14
14
14
14
14
14
14
14
14
14
14
14
14
14
14
14
15
15
15
15
15
15
15
15
15
15
15
15
15
15
15
15
15
14
14
14
14
14
14
14
14
14
14
14
14
14
14
14
14
14
14
13
13
13
14
14
14
13
13
13
13
13
12
12
11
11
11
11
11
11
11
12
12
12
12
12
12
11
10
9
9
9
9
9
9
9
9
9
9
9
9
9
8
8
8
8
8
8
8
8
10
10
10
10
11
11
11
11
11
11
11
11
11
11
11
11
11
11
12
12
12
12
12
12
12
12
12
12
12
12
12
12
13
13
13
12
12
12
12
12
12
12
13
13
13
13
13
13
14
14
14
14
15
15
15
15
15
15
15
15
15
15
15
14
14
14
14
14
14
14
14
14
14
14
14
14
14
14
14
14
14
13
13
12
11
11
12
11
10
10
10
10
10
10
9
9
9
9
9
9
9
9
9
10
10
10
10
10
10
10
10
10
10
10
10
10
10
10
10
10
10
10
10
10
10
9
9
9
9
9
9
9
9
9
10
10
10
10
10
10
10
10
10
10
10
10
10
10
10
10
10
10
10
10
11
11
11
11
11
11
11
11
11
11
11
11
11
11
11
12
12
12
12
11
11
10
10
10
10
10
10
10
10
10
10
10
10
11
11
11
11
10
10
10
10
10
10
10
10
10
10
10
10
10
11
11
11
11
11
9
9
9
9
9
10
10
10
10
10
10
10
9
9
9
9
12
12
14
15
17
17
17
17
18
18
18
18
18
20
22
24
24
24
24
25
25
24
27
30
30
30
31
31
30
30
32
33
34
34
36
36
37
37
37
37
37
38
38
37
37
37
37
37
37
37
37
40
40
40
40
40
40
39
39
39
39
39
39
39
39
39
40
40
40
40
40
40
40
40
40
40
40
40
40
40
40
40
40
41
41
41
41
42
42
46
48
48
50
50
51
51
51
51
53
53
54
54
54
54
54
55
55
55
55
55
58
58
59
59
59
59
59
59
59
59
59
60
60
62
62
62
63
62
63
63
63
64
64
63
62
62
62
61
61
59
56
49
49
50
50
51
51
51
51
51
51
51
51
52
52
52
52
50
50
50
50
50
50
50
50
50
51
51
51
52
52
52
51
50
51
48
48
48
47
46
45
45
45
46
47
48
48
48
48
48
48
49
49
48
48
48
48
48
49
49
49
49
49
49
50
50
50
50
50
50
50
50
51
51
52
52
52
52
48
44
45
44
44
45
46
46
45
44
44
43
44
43
43
43
43
43
44
44
44
45
46
46
46
45
46
46
47
47
48
48
49
49
49
49
49
51
51
52
52
56
56
59
59
58
58
59
60
62
62
61
61
61
61
61
61
60
60
59
56
54
55
54
53
53
53
53
53
55
55
55
53
52
53
53
52
52
54
57
57
57
57
57
57
58
58
58
58
58
58
58
58
57
57
58
58
58
58
58
58
58
59
59
59
59
60
60
59
59
60
60
60
60
60
60
59
59
58
58
57
58
58
58
58
58
58
58
59
59
59
59
59
59
59
57
55
55
54
54
54
54
54
54
54
54
54
54
54
54
54
53
53
53
53
53
52
52
52
52
52
51
51
51
51
51
51
51
49
49
49
49
49
49
49
49
49
49
49
49
49
47
47
46
45
45
45
45
45
45
43
39
38
38
38
35
35
36
36
36
36
32
32
32
32
32
33
33
33
26
25
23
20
20
19
18
18
18
17
17
17
17
15
16
16
16
16
16
16
16
18
18
18
18
18
18
18
18
15
15
14
13
13
13
13
13
14
14
15
15
15
15
15
15
15
15
15
16
16
17
17
18
19
19
19
19
19
19
19
19
19
19
20
20
19
19
19
19
18
18
17
17
17
16
16
16
16
16
16
16
16
18
18
18
18
19
19
19
19
19
19
19
19
19
19
19
19
18
18
18
18
18
18
18
20
20
20
20
20
20
20
20
20
20
20
20
20
20
20
20
20
20
20
20
20
20
20
20
20
20
20
20
20
20
20
20
21
22
22
22
22
22
22
22
22
22
22
22
22
22
22
22
23
23
23
23
23
24
24
25
25
25
25
25
25
25
25
25
25
28
29
29
30
32
33
33
34
35
35
35
35
35
35
35
35
35
35
36
36
37
37
37
37
37
37
36
36
36
36
37
37
37
37
37
37
37
37
37
37
37
37
37
37
37
37
37
35
34
35
33
33
33
32
32
36
36
36
36
36
36
36
36
36
36
37
37
37
37
37
37
37
37
39
40
41
41
41
41
41
41
41
41
41
41
41
42
42
42
43
44
44
43
43
42
42
42
42
42
42
42
42
43
44
44
44
44
44
43
44
44
44
45
45
45
45
44
44
44
44
43
43
40
38
38
37
37
37
35
36
36
36
36
36
36
37
37
37
37
37
37
37
37
37
37
37
37
37
37
37
38
38
38
38
37
37
37
37
37
37
37
37
37
37
37
37
37
37
37
37
37
37
37
37
37
37
37
37
37
37
37
37
37
38
35
34
35
34
34
34
33
30
30
29
29
26
26
27
27
27
27
27
28
28
27
27
26
29
30
29
28
28
28
27
27
29
29
30
30
30
30
30
31
31
31
31
31
31
31
29
29
29
29
29
29
29
29
29
29
29
29
29
29
29
31
31
31
31
31
31
31
31
31
31
31
31
31
31
31
31
31
31
31
32
32
32
32
33
34
34
34
34
34
34
34
34
34
34
36
36
37
37
37
37
37
38
38
39
39
39
39
41
41
43
43
43
46
46
51
52
53
53
55
55
55
55
55
57
57
57
57
57
57
57
57
57
58
58
58
56
56
56
56
56
56
56
56
56
56
55
55
55
55
55
55
49
49
49
49
49
50
49
49
50
49
49
49
49
49
52
52
52
52
51
51
51
52
52
52
51
50
49
49
49
49
49
50
50
51
51
50
52
51
50
48
48
48
48
48
48
48
48
48
48
48
48
48
48
48
48
49
49
49
49
49
49
49
49
49
49
49
49
50
50
50
50
50
50
49
49
49
51
51
51
51
51
51
53
53
54
54
54
53
54
54
54
54
54
46
39
32
32
32
31
31
30
30
30
30
30
31
31
31
32
32
32
35
35
36
36
36
36
36
36
37
37
38
38
38
38
38
38
38
38
38
38
38
38
39
39
39
39
39
39
38
39
39
31
30
30
30
31
32
33
33
32
31
31
31
31
31
31
31
31
31
31
31
31
31
31
31
31
31
33
37
37
37
38
38
38
38
38
39
40
41
41
41
42
42
43
45
46
48
47
46
46
45
45
45
45
46
46
46
46
46
45
44
44
43
43
43
44
44
44
43
43
44
43
43
43
41
41
41
37
36
37
37
37
37
37
37
37
37
37
37
38
38
38
38
39
40
41
41
46
47
47
48
48
50
50
52
52
52
54
55
55
57
57
57
58
61
61
61
62
63
63
62
62
62
62
64
64
64
64
64
64
64
64
65
65
67
70
70
70
70
70
70
71
72
72
72
72
72
74
74
75
75
76
76
76
76
76
76
76
76
76
77
76
76
76
75
75
75
75
76
76
77
77
77
77
77
77
77
77
77
77
77
77
77
78
78
78
78
79
79
79
79
79
79
79
79
79
79
79
80
79
79
78
78
78
78
78
79
79
79
77
76
75
75
75
75
75
77
77
77
77
74
69
69
63
59
57
57
57
56
56
56
56
57
56
56
56
55
55
55
55
55
55
55
55
55
55
55
55
56
55
54
53
53
54
53
53
53
53
49
40
39
39
32
31
31
31
31
31
31
32
28
27
27
27
26
25
27
26
25
22
22
21
21
21
21
21
20
18
18
18
18
18
18
18
21
23
23
23
23
23
23
23
25
25
25
25
25
25
25
25
25
26
26
26
26
26
26
26
27
28
28
30
30
30
30
30
30
30
31
31
31
31
31
31
31
31
31
31
31
31
31
31
31
31
31
32
33
33
33
32
32
32
32
32
32
32
32
32
32
32
32
32
32
32
32
34
34
34
35
36
36
37
37
37
38
38
38
38
38
38
38
38
38
38
38
37
37
36
35
34
35
35
35
35
35
35
34
34
34
33
33
33
33
34
33
33
33
33
33
34
34
34
34
34
34
34
32
31
31
31
31
31
31
30
30
30
30
30
31
30
30
30
30
29
29
29
29
29
29
29
28
28
28
28
28
28
28
27
27
27
27
27
27
27
26
26
28
28
28
28
31
31
30
30
30
31
31
31
32
32
32
31
31
31
31
30
30
30
30
30
31
31
31
31
32
32
32
32
32
31
31
34
34
34
35
35
35
35
35
35
35
35
34
34
34
34
30
27
26
26
27
27
27
27
27
27
27
27
27
27
27
27
27
27
27
27
28
28
28
28
28
28
28
29
29
29
29
28
28
28
28
28
29
29
30
30
31
31
31
31
31
31
30
30
30
30
30
30
30
30
30
30
30
29
29
27
27
26
26
26
26
26
26
26
26
26
26
26
26
26
26
26
26
26
26
26
26
26
25
25
26
27
27
27
27
27
28
28
28
28
28
28
27
27
26
28
28
28
27
27
27
27
28
28
28
31
31
31
31
32
33
33
33
33
33
33
33
33
32
33
34
34
34
35
35
35
36
37
37
37
37
37
37
37
37
37
37
37
36
36
36
36
36
36
32
32
34
34
32
31
31
28
28
28
29
32
32
32
32
32
32
32
32
32
33
33
33
34
34
34
34
34
34
34
34
34
34
34
34
34
34
35
37
37
37
37
38
38
38
39
39
39
40
40
40
40
40
40
40
40
40
40
40
40
40
41
41
41
41
41
41
41
41
41
41
41
41
42
42
42
42
42
42
42
42
42
42
42
42
42
42
42
42
42
42
42
42
42
42
41
41
41
41
41
41
41
41
41
41
41
41
41
40
41
41
41
40
40
39
40
40
40
41
41
41
40
42
42
42
42
40
40
40
39
41
40
40
40
40
40
40
40
40
40
42
43
45
46
46
45
45
44
44
42
42
43
43
39
38
39
39
39
39
38
37
37
37
37
37
37
36
35
35
33
34
33
33
33
36
39
39
37
37
37
36
36
35
35
35
35
35
35
35
37
37
37
37
37
37
38
38
38
37
37
37
37
37
37
40
40
41
42
42
42
42
42
43
43
42
41
41
41
41
41
41
41
41
41
41
40
40
40
40
40
40
40
40
40
40
40
41
41
40
40
40
40
40
40
40
40
41
41
41
41
41
41
41
41
41
41
41
41
42
42
44
44
42
42
42
41
41
42
39
38
38
37
37
37
37
36
36
39
37
37
38
38
39
39
39
39
39
39
39
39
39
41
41
41
43
43
43
44
44
43
43
43
43
43
43
43
43
43
43
39
38
37
37
37
35
33
28
27
27
27
27
27
26
26
30
30
30
28
28
28
28
28
27
27
27
27
27
27
27
27
27
27
27
27
27
27
27
27
26
24
24
24
24
24
24
24
24
24
24
24
24
24
24
25
25
25
25
25
25
25
25
25
26
29
29
29
29
29
29
29
29
30
30
30
30
30
30
30
30
30
30
30
30
31
31
31
31
31
32
32
32
33
35
35
35
35
35
35
35
35
36
36
36
35
34
34
34
34
34
34
34
31
29
27
27
26
26
26
27
25
25
23
23
23
23
23
23
23
23
23
23
23
23
23
23
23
23
23
23
23
23
24
24
24
25
25
24
24
24
24
24
24
24
24
24
24
24
24
24
24
24
24
24
24
24
25
25
25
25
25
24
24
24
24
24
24
22
22
22
22
22
22
21
21
21
21
21
21
21
21
21
21
21
21
21
21
21
21
21
21
21
21
21
21
23
23
23
23
23
23
23
23
23
23
23
23
23
22
21
20
20
20
19
19
18
18
17
17
16
15
14
12
11
11
9
8
7
7
6
6
6
6
6
7
7
7
7
7
7
7
7
7
8
8
8
8
8
8
8
8
8
8
8
8
8
8
8
8
8
8
8
8
8
8
8
8
8
8
8
8
8
10
10
10
11
10
11
11
12
12
11
11
10
10
12
12
13
13
13
13
14
14
14
14
14
14
14
14
14
14
14
14
13
13
13
13
13
13
13
13
13
13
13
14
15
15
15
15
15
15
15
15
15
15
15
15
15
16
16
16
16
16
16
16
16
16
16
16
16
16
16
16
16
16
16
16
16
16
16
16
16
16
16
16
16
16
16
16
16
16
16
16
16
17
17
17
17
17
18
18
18
18
18
18
18
18
18
18
17
17
17
17
16
16
16
17
17
17
17
17
17
17
17
17
17
17
17
17
17
17
17
17
16
14
14
14
14
14
14
14
14
14
14
14
14
14
13
13
13
13
13
13
13
13
13
13
13
13
13
13
13
13
13
13
12
11
10
8
8
8
8
8
8
8
8
7
7
7
7
7
7
7
7
7
7
7
7
7
7
7
8
8
8
9
9
9
9
10
9
9
9
9
9
9
10
10
10
10
10
10
10
10
10
10
10
10
10
10
10
10
10
10
10
10
10
9
9
9
10
9
9
9
9
9
9
9
11
11
11
11
11
11
11
11
11
11
11
11
9
9
9
9
9
8
8
8
7
7
7
8
9
9
10
10
10
10
10
10
10
10
10
10
10
10
10
10
10
10
10
10
10
10
10
10
10
10
10
10
10
10
10
10
10
10
10
10
10
10
10
10
10
10
11
11
11
11
11
11
11
11
11
11
11
11
11
11
11
11
12
12
12
12
12
12
12
12
12
12
12
10
7
7
7
7
7
7
7
7
7
7
7
7
7
7
7
7
7
7
7
8
8
8
8
8
8
8
8
7
7
7
6
6
6
6
6
6
6
6
6
6
6
6
7
7
7
7
7
7
7
7
7
7
7
7
7
7
7
7
7
7
7
7
7
7
7
7
7
7
7
7
7
6
6
6
6
6
6
6
6
6
6
6
6
6
6
6
6
6
6
6
6
6
6
6
6
5
5
5
5
5
5
5
5
5
6
6
6
6
6
6
6
7
7
7
7
7
7
7
7
6
6
6
6
7
7
7
7
7
7
7
7
7
7
7
7
7
5
5
5
5
5
5
6
6
6
6
6
6
6
6
6
6
6
6
6
6
6
6
6
6
6
6
6
6
5
5
5
5
4
4
4
4
4
4
4
4
4
4
4
4
4
4
4
4
4
4
4
4
4
4
4
4
4
4
4
4
4
4
4
4
4
4
4
4
4
4
4
4
4
4
4
4
4
4
4
4
4
4
4
4
4
4
4
4
4
4
4
4
4
4
4
4
4
4
4
4
4
4
4
3
3
3
3
3
3
3
3
3
3
3
2
2
2
2
2
2
2
2
1
1
1
1
1
1
1
1
1
2
2
2
2
2
2
2
2
2
2
2
2
2
2
2
2
2
2
2
2
2
3
3
3
3
3
3
3
3
3
3
3
3
3
3
3
3
3
3
3
3
3
3
3
4
4
4
4
4
4
4
4
4
4
4
4
4
4
4
4
4
4
4
4
4
4
4
2
2
2
2
2
2
2
2
2
2
2
2
2
2
2
2
2
2
2
2
2
2
2
2
2
2
2
2
2
2
2
2
2
2
2
2
2
2
2
2
2
2
2
2
2
1
1
1
1
1
1
1
1
1
1
1
1
1
1
1
1
1
1
1
1
1
1
1
1
1
1
1
1
1
1
1
1
1
1
1
1
1
1
0
0
0
0
0
0
0
0
0
0
0
0
0
0
0
0
0
0
0
0
0
0
0
0
0
0
0
0
0
0
0
0
0
1
1
0
0
0
0
0
0
0
0
0
0
0
0
1
1
1
1
1
1
1
1
1
1
1
1
1
1
1
1
1
1
1
1
1
1
1
1
1
1
1
1
1
1
1
1
1
1
1
1
1
1
1
1
1
1
1
1
1
1
1
1
1
1
1
1
1
1
1
1
1
1
1
1
1
1
1
1
1
1
1
1
1
1
1
1
1
1
1
1
1
1
1
1
1
1
1
1
1
1
1
1
1
1
1
1
1
1
1
1
1
1
1
1
1
1
1
1
1
1
1
1
1
1
1
1
1
1
1
1
1
1
1
1
1
1
1
1
1
1
1
1
1
1
1
1
1
1
1
1
1
1
1
1
1
1
1
1
1
2
2
2
2
2
1
1
1
1
1
1
1
1
1
1
1
1
1
1
1
1
1
1
1
1
1
1
1
1
1
1
1
1
1
1
1
1
1
0
0
0
0
0
0
0
0
0
0
0
0
0
0
0
0
0
0
0
0
0
0
0
0
0
0
0
0
0
0
0
0
0
0
0
0
0
0
0
0
0
0
0
0
0
0
0
0
0
0
0
0
0
0
0
0
0
0
0
0
0
0
0
0
0
0
0
0
0
0
0
0
0
0
0
0
0
0
0
0
0
0
0
0
0
0
0
0
0
0
0
0
0
0
0
0
0
0
0
0
0
0
0
0
0
0
0
0
0
0
0
0
0
0
0
0
0
0
0
0
0
0
0
0
0
0
0
0
0
0
0
0
0
0
0
0
0
0
0
0
0
0
0
0
0
0
0
0
0
0
0
0
0
0
0
0
0
0
0
0
0
0
0
0
0
0
0
0
0
0
0
0
0
0
0
0
0
0
0
0
0
0
0
0
0
0
0
0
0
0
0
0
0
0
0
0
0
0
0
0
0
0
0
0
0
0
0
0
0
0
0
0
0
0
0
0
0
0
0
0
0
0
0
0
0
0
0
0
0
0
0
0
0
0
0
0
0
0
0
0
0
0
0
0
0
0
0
0
0
0
0
0
0
0
0
0
0
0
0
0
0
0
0
0
0
0
0
0
0
0
0
0
0
0
0
0
0
0
0
0
0
0
1
1
1
1
1
1
1
1
1
1
1
2
2
2
2
2
2
2
2
2
2
2
2
2
2
2
2
2
2
2
2
2
2
2
2
2
2
2
2
2
2
2
3
3
3
3
3
3
3
3
3
3
3
3
3
3
3
2
2
2
2
2
2
2
2
2
2
2
2
2
2
2
2
2
2
2
2
2
2
2
2
2
2
2
2
2
2
2
3
3
3
3
3
3
3
3
3
3
3
3
3
3
3
3
3
3
3
3
3
3
3
3
3
3
3
3
3
3
3
3
3
3
3
3
3
3
3
3
4
4
4
4
4
4
4
4
4
4
4
4
4
4
4
4
4
4
4
4
4
4
4
4
4
4
4
4
4
4
4
4
4
4
4
4
4
4
4
4
4
4
4
4
4
4
4
4
4
4
4
4
4
4
4
4
4
4
3
3
3
4
4
4
4
4
4
4
4
4
4
4
4
4
4
4
4
4
4
3
3
3
2
2
3
3
3
3
3
3
3
2
2
2
2
2
2
2
1
2
3
3
3
5
5
5
5
5
5
5
5
6
6
6
6
7
7
7
7
7
7
7
7
7
7
7
7
7
7
7
7
7
7
7
7
7
7
7
7
7
7
7
7
7
7
7
7
7
7
7
7
7
7
7
7
7
7
7
7
7
7
7
7
7
7
7
7
7
7
7
7
7
7
7
8
9
9
9
9
9
9
9
9
9
9
9
9
9
9
9
9
9
9
9
9
9
9
9
9
9
9
9
9
9
9
9
9
9
9
9
9
9
9
9
9
9
9
9
9
9
9
9
9
9
9
8
8
7
6
6
6
5
5
5
5
5
4
3
2
1
1
1
1
1
1
1
1
2
2
2
2
2
2
2
2
2
2
2
2
2
2
2
2
2
2
2
2
2
2
2
2
2
2
2
2
2
2
2
2
2
2
2
2
2
2
2
2
2
2
2
2
2
2
2
2
2
2
1
1
1
1
1
1
1
1
1
1
1
1
1
1
1
1
1
1
1
1
1
1
1
1
1
1
1
1
1
1
1
1
1
1
1
1
1
1
1
1
1
1
1
1
1
1
1
1
1
1
1
1
1
0
0
0
0
0
0
0
0
1
1
1
1
1
1
1
1
1
1
1
1
1
1
1
1
1
1
1
1
1
1
1
1
1
1
1
1
1
1
1
1
1
1
1
1
1
1
1
1
1
1
1
1
0
0
0
0
0
0
0
0
0
0
0
0
0
0
0
0
0
0
0
0
0
0
0
0
0
0
0
0
0
0
0
0
0
0
0
0
1
1
1
1
1
1
1
1
1
1
1
1
1
1
1
1
1
1
1
1
1
1
1
1
1
1
1
1
1
1
1
1
1
1
1
1
1
1
1
1
1
1
1
1
1
1
1
1
1
1
1
1
1
1
1
1
1
1
1
1
1
1
1
1
1
1
1
1
1
1
1
1
1
1
1
1
1
1
1
1
1
1
1
1
1
1
1
1
1
1
1
1
1
1
2
2
2
2
2
2
2
2
2
2
2
2
2
2
2
2
3
3
3
3
3
3
3
3
3
3
3
3
3
3
3
3
3
3
3
3
3
3
3
3
3
3
3
3
3
3
2
2
2
2
2
2
2
2
2
2
2
2
2
2
2
2
2
2
2
2
2
2
3
3
3
4
5
5
5
5
6
6
6
6
6
6
6
6
6
6
6
6
6
6
6
6
6
6
6
6
6
6
6
6
5
5
5
5
5
5
5
5
5
5
5
5
5
5
5
5
5
5
5
5
5
5
5
5
5
5
5
5
5
5
5
5
5
5
5
5
5
5
5
5
5
5
5
5
5
5
5
5
5
6
6
6
6
6
6
6
6
6
6
6
6
6
6
6
6
6
5
4
4
4
4
4
4
4
4
4
5
5
5
5
5
5
5
5
5
5
5
5
5
5
5
5
5
5
5
5
5
5
5
5
6
6
6
6
6
6
6
6
6
6
6
6
7
7
7
7
7
7
7
7
8
8
8
8
7
6
6
6
6
6
6
6
6
6
6
6
6
6
6
6
6
6
6
7
8
8
8
8
8
8
8
8
9
9
9
9
9
10
10
10
10
10
10
10
10
10
10
10
10
10
10
10
10
10
10
10
10
8
8
8
8
8
8
8
8
8
8
8
8
8
8
8
8
8
8
8
8
8
8
8
8
8
8
8
8
8
8
8
8
7
7
7
7
7
7
7
8
8
8
8
8
8
8
8
8
8
8
8
8
8
8
8
8
8
8
8
8
8
8
8
8
8
8
8
8
8
8
8
8
8
8
8
8
8
8
8
8
8
8
8
8
8
8
8
8
8
9
9
9
9
10
10
10
10
10
10
10
10
10
10
10
10
10
10
10
10
10
10
10
10
10
10
10
11
11
11
11
12
12
12
12
13
13
13
13
13
13
13
13
13
13
13
13
13
13
13
13
12
12
11
11
11
11
11
11
11
11
11
10
9
9
9
9
10
10
10
10
11
11
11
11
11
11
12
12
12
12
12
12
12
12
12
12
12
12
13
13
13
13
13
13
12
12
12
12
12
12
12
12
12
12
10
9
9
9
9
8
8
8
8
8
8
8
8
8
8
8
8
8
8
8
9
9
9
9
9
9
9
9
9
9
9
9
9
9
9
9
8
8
8
8
8
8
8
8
8
8
8
8
8
8
8
9
9
9
9
9
9
10
10
10
10
10
10
10
10
10
10
10
10
10
10
9
9
9
8
8
8
8
8
8
8
8
8
8
8
8
8
8
8
8
8
8
8
8
8
8
7
7
7
7
7
7
7
7
7
7
7
5
5
5
5
5
5
5
5
5
5
5
5
5
5
5
5
5
5
5
5
5
5
4
4
4
4
4
3
3
3
3
3
4
4
4
4
4
4
4
4
4
4
4
4
4
4
5
5
5
5
5
5
5
5
5
5
5
5
5
5
5
5
6
6
5
5
5
5
5
5
5
6
6
6
6
6
6
6
6
6
6
6
6
6
6
7
7
7
7
7
7
7
7
7
7
7
7
7
8
8
8
8
8
5
6
6
7
7
7
7
7
7
7
7
7
7
7
7
7
7
7
7
7
7
7
7
7
7
7
7
7
7
7
7
7
7
7
7
7
7
7
7
7
7
7
7
7
7
7
7
7
7
7
7
7
7
7
7
7
7
7
7
7
7
7
7
7
7
7
7
7
6
6
6
6
6
6
6
6
7
7
7
7
6
6
6
6
6
6
6
6
7
7
7
7
7
7
7
7
7
7
7
7
7
7
7
7
7
7
7
7
7
7
7
7
7
7
7
7
7
7
8
8
8
8
8
8
8
8
8
8
8
8
8
8
8
8
8
8
8
7
7
7
7
8
8
8
8
8
8
8
8
8
9
11
11
11
10
10
11
11
11
10
10
10
9
9
10
10
10
12
12
12
12
12
12
13
13
13
13
13
13
14
14
14
14
14
14
14
14
14
14
14
14
14
14
14
14
14
14
14
14
14
14
14
15
15
15
15
15
15
15
15
15
15
15
15
14
13
13
13
14
14
14
14
14
14
14
14
14
14
14
14
14
14
14
14
14
14
14
14
14
14
14
14
14
14
14
14
14
14
14
14
15
15
15
15
15
15
16
16
16
17
17
17
17
17
17
17
17
17
17
17
18
18
18
18
18
18
18
18
18
18
19
19
20
20
19
19
18
19
19
19
19
19
19
19
19
19
19
19
19
18
18
18
18
18
18
18
18
18
18
18
16
16
16
16
17
16
15
14
14
15
15
15
15
15
15
15
15
15
15
15
15
15
15
14
14
14
14
14
14
15
15
17
17
17
17
17
17
17
17
17
17
17
17
17
17
17
17
17
17
17
17
17
17
17
17
17
17
17
17
17
17
17
17
17
17
17
17
16
16
15
15
15
15
15
15
16
16
16
15
14
14
14
14
14
14
14
14
14
13
13
14
14
14
14
14
14
14
14
14
15
15
15
15
15
15
15
15
15
15
14
14
14
13
13
13
13
13
13
13
14
14
14
14
14
14
14
14
14
13
13
13
13
13
13
12
12
12
12
12
12
12
12
12
12
12
12
12
11
11
11
11
11
11
11
11
11
10
10
10
10
10
10
10
10
10
10
10
8
8
7
7
7
7
7
7
8
8
9
9
10
11
11
11
11
11
11
12
12
12
12
12
12
12
12
12
11
11
11
11
11
11
11
11
11
12
12
12
12
12
12
12
12
12
12
12
12
12
12
12
12
12
12
12
12
12
12
12
12
12
12
12
12
12
12
12
12
12
12
13
13
13
13
13
13
13
13
13
13
13
13
13
13
13
13
13
13
13
13
13
13
13
13
13
13
13
13
13
13
13
12
12
12
12
13
13
13
13
11
11
11
11
11
11
11
11
12
11
11
12
12
12
12
11
11
11
11
11
11
11
11
11
11
11
11
11
11
11
11
10
10
10
10
10
11
11
11
10
10
10
10
10
10
10
10
10
10
10
10
10
10
10
10
10
10
10
10
10
10
10
10
9
9
9
9
9
9
9
9
9
9
9
9
9
9
9
9
9
9
9
9
9
9
9
9
9
9
9
10
10
10
9
9
9
9
9
9
9
9
9
9
9
10
10
10
10
10
10
10
10
10
10
10
10
10
10
10
10
10
10
10
10
10
10
10
9
9
9
9
9
9
9
9
9
9
9
9
8
8
8
8
8
8
8
8
8
8
8
8
8
8
8
8
8
8
8
8
8
8
8
8
8
8
8
7
7
7
7
6
5
3
3
2
2
2
2
2
2
2
2
2
2
2
2
2
2
2
2
3
3
2
2
2
2
2
2
2
2
2
2
2
2
2
2
2
2
2
2
2
2
2
2
2
2
2
2
2
2
2
2
2
2
2
2
2
2
2
2
2
2
2
2
2
2
2
2
2
2
2
2
2
2
2
2
2
2
2
2
2
2
2
2
2
2
2
2
2
2
2
2
2
2
2
2
2
2
2
2
2
2
2
1
1
1
2
2
2
2
2
2
3
3
3
3
3
3
3
3
3
3
3
3
3
3
3
3
3
3
3
3
3
3
3
3
3
3
3
3
3
3
3
3
3
3
3
3
3
3
3
3
3
3
3
3
3
3
3
3
3
3
3
3
3
3
3
3
3
3
3
3
3
3
3
3
3
3
3
3
3
3
3
3
3
3
3
3
3
3
3
3
3
3
3
3
2
2
2
2
2
2
2
2
2
2
2
2
2
2
2
2
2
2
2
2
2
2
1
1
1
1
0
0
0
0
0
0
0
0
0
0
0
0
0
0
0
0
0
0
0
0
0
0
0
0
0
0
0
0
0
0
0
0
0
0
0
0
0
0
0
0
0
0
0
0
0
0
0
0
0
0
0
0
0
0
0
0
0
0
0
0
0
0
0
0
0
0
0
0
0
0
0
0
0
0
0
0
0
0
0
0
0
0
0
0
0
0
0
0
0
0
0
0
0
0
0
0
0
0
0
0
0
0
0
0
0
0
0
0
0
0
0
0
0
0
0
0
0
0
0
0
0
0
0
0
0
0
0
0
0
0
0
0
0
0
0
0
0
0
0
0
0
0
0
0
0
0
0
0
0
0
0
0
0
0
0
0
0
0
0
0
0
0
0
0
0
0
0
0
0
0
0
0
0
0
0
0
0
0
0
0
0
0
0
0
0
0
0
0
0
0
0
0
0
0
0
0
0
0
0
0
0
0
0
0
0
0
0
0
0
0
0
0
0
0
0
0
0
0
0
0
0
0
0
0
0
0
0
0
0
0
0
0
0
0
0
0
0
0
0
0
0
0
0
0
0
0
0
0
0
0
0
0
0
0
0
0
0
0
0
0
0
0
0
0
0
0
0
0
0
0
0
0
0
0
0
0
0
0
0
0
0
0
0
0
0
0
0
0
0
0
0
0
0
0
0
0
0
0
0
0
0
0
0
0
0
0
0
0
0
0
0
0
0
0
0
0
0
0
0
0
0
0
0
0
0
0
0
0
0
0
0
0
0
0
1
1
1
1
1
1
1
1
1
1
1
1
1
1
1
1
1
1
1
1
1
1
1
1
1
1
1
1
1
1
1
1
1
1
1
1
1
1
1
1
1
1
1
1
1
1
1
1
1
1
1
1
1
1
1
1
1
1
1
1
1
1
1
1
1
1
1
1
1
1
1
1
1
1
1
1
1
1
1
1
1
1
1
1
1
1
1
1
1
1
1
1
1
1
1
1
1
1
1
1
1
1
1
1
1
1
1
1
1
1
1
1
1
1
1
1
1
1
1
1
1
1
1
1
1
1
1
1
1
1
1
1
0
0
0
0
0
0
0
0
0
0
0
0
0
0
0
0
0
0
0
0
0
0
0
0
0
0
0
0
0
0
0
0
0
0
0
0
0
0
0
0
0
0
0
0
0
0
0
0
0
0
0
0
0
0
0
0
0
0
0
0
0
0
0
0
0
0
0
0
0
0
0
0
0
0
0
0
0
0
0
0
0
0
0
0
0
0
0
0
0
0
0
0
0
0
0
0
0
0
0
0
0
0
0
0
0
0
0
0
0
0
0
0
0
0
0
0
0
0
0
0
0
0
0
0
0
0
0
0
0
0
0
0
0
0
0
0
0
0
0
0
0
0
0
0
0
0
0
0
0
0
0
0
0
0
0
0
0
0
0
0
0
0
0
0
0
0
0
0
0
0
0
0
0
0
0
0
0
0
0
0
0
0
0
0
0
0
0
0
0
0
0
0
0
0
0
0
0
0
0
0
0
0
0
0
0
0
0
0
0
0
0
0
0
0
1
1
1
1
1
1
1
1
1
1
1
1
1
1
1
1
1
1
1
1
1
1
1
1
1
1
1
1
1
1
1
1
1
1
1
1
1
1
1
1
1
1
1
1
1
1
1
1
1
1
1
1
1
1
1
1
1
1
1
1
1
1
1
1
1
0
0
0
0
0
0
0
0
0
0
0
0
0
0
0
0
0
0
0
0
0
0
0
0
0
2
2
2
2
2
2
2
2
2
2
2
2
2
2
2
2
2
2
2
2
2
2
2
2
2
2
2
2
2
2
2
2
2
2
2
2
2
2
2
2
2
2
2
2
2
2
2
2
2
2
2
2
2
2
2
2
2
2
2
2
2
2
2
2
2
2
2
2
2
2
2
2
2
2
2
2
2
1
1
1
1
1
1
1
1
1
1
1
1
1
1
1
1
1
1
1
1
1
1
1
1
1
1
1
1
1
1
1
1
1
1
1
1
1
1
1
1
1
1
1
1
1
1
1
1
1
1
1
1
1
1
1
1
1
0
0
0
0
0
0
0
0
0
0
0
0
0
0
0
0
0
0
0
0
0
0
0
0
0
0
0
0
0
0
0
0
0
0
0
0
0
0
0
0
0
0
0
0
0
0
0
0
0
0
0
0
0
0
0
0
0
0
0
0
0
0
0
0
0
0
0
0
0
0
0
0
0
0
0
0
0
0
0
0
0
0
0
0
0
0
0
0
0
0
0
0
0
0
0
0
0
0
0
0
0
0
0
0
0
0
0
0
0
0
0
0
0
0
0
0
0
0
0
0
0
0
0
0
0
0
0
0
0
0
0
0
0
0
0
0
0
0
0
0
0
0
0
0
0
0
0
0
0
0
0
0
0
0
0
0
0
0
0
0
0
0
0
0
0
0
0
0
0
0
0
0
0
0
0
0
0
0
0
0
0
0
0
0
0
0
0
0
0
0
0
0
0
0
0
0
0
0
0
0
0
0
0
0
0
0
0
0
0
0
0
0
0
0
0
0
0
0
0
0
0
0
0
0
0
0
0
0
0
0
0
0
0
0
0
0
0
0
0
0
0
0
0
0
0
0
0
0
0
0
0
0
0
0
0
0
0
0
0
0
0
0
0
0
0
0
0
0
0
0
0
0
0
0
0
0
0
1
1
1
1
1
1
1
1
1
1
1
1
1
1
1
1
1
1
1
1
1
1
1
1
1
1
1
1
1
1
1
1
1
1
1
1
1
1
1
1
1
1
1
1
1
1
1
1
1
1
1
1
1
1
1
1
1
1
1
1
1
1
1
1
1
1
1
1
1
1
1
1
1
1
1
1
1
1
1
1
1
1
1
1
1
1
1
0
0
0
0
0
0
0
0
0
0
0
0
0
0
0
0
0
0
0
0
0
0
0
0
0
0
0
0
0
0
0
0
0
0
0
0
0
0
0
0
0
0
0
0
0
0
1
1
1
1
1
1
1
1
1
1
1
1
1
1
1
1
1
1
1
1
1
1
1
1
1
1
1
1
1
1
1
1
1
1
1
1
1
1
1
1
1
1
1
1
1
1
0
0
0
0
0
0
0
0
0
0
1
1
1
1
1
1
1
1
1
1
1
1
1
1
1
1
1
1
1
1
1
1
1
1
1
1
1
1
1
1
1
1
1
1
1
1
1
1
1
1
1
1
1
1
1
1
1
1
1
1
1
1
1
1
1
1
1
1
1
1
1
2
2
2
2
1
1
1
1
1
1
1
1
1
1
1
1
1
1
1
1
1
1
1
1
1
1
1
1
1
1
1
1
1
1
1
1
1
1
1
1
1
1
1
1
1
1
1
1
1
1
1
1
1
1
1
1
1
1
1
1
1
1
1
1
1
1
1
1
1
1
1
1
1
1
1
1
1
1
1
1
1
1
1
1
1
1
1
1
1
1
1
1
1
1
1
1
1
1
1
1
1
1
1
1
1
1
1
0
0
0
0
0
0
0
0
0
0
0
0
0
0
0
0
0
0
0
0
0
0
0
0
0
0
0
0
0
0
0
0
0
0
0
0
0
0
0
0
0
0
0
0
0
0
0
0
0
0
0
0
0
0
0
0
0
0
0
0
0
0
0
0
0
0
0
0
0
0
0
0
0
0
0
0
0
0
0
0
0
0
0
0
0
0
0
0
0
0
0
0
0
0
0
0
0
0
0
0
0
0
0
0
0
0
0
0
0
0
0
0
0
0
0
0
0
0
0
0
0
0
0
0
0
0
0
0
0
0
0
0
0
0
0
0
0
0
0
0
0
0
0
0
0
0
0
0
0
0
0
0
0
0
0
0
0
0
0
0
0
0
0
0
0
0
1
1
1
1
1
1
1
1
1
1
1
1
1
1
1
1
1
1
1
1
1
1
1
1
1
1
1
1
1
1
1
1
1
1
1
1
1
1
1
1
1
1
2
2
2
2
2
2
2
2
2
2
2
2
2
2
2
2
2
2
2
2
2
2
2
2
2
3
3
3
3
3
3
3
3
3
3
3
3
3
3
3
3
3
3
3
3
3
3
3
3
3
3
3
3
3
3
3
3
3
3
3
3
3
3
3
3
3
3
3
3
3
3
3
3
3
3
3
3
3
3
3
3
3
3
3
3
3
3
3
3
3
3
3
3
3
3
3
3
3
3
3
3
3
3
3
3
3
3
3
3
3
3
3
3
2
2
2
2
2
2
2
2
2
2
2
2
1
1
1
1
1
1
1
1
1
1
1
1
1
1
1
1
1
1
1
1
1
1
1
0
0
0
0
0
0
0
0
0
0
0
0
0
0
0
0
0
0
0
0
0
0
0
0
0
0
0
0
0
0
0
0
0
0
0
0
0
0
0
0
0
0
0
0
0
0
0
0
0
0
0
0
0
0
0
0
0
0
0
0
0
0
0
0
0
0
0
0
0
0
0
0
0
0
0
0
0
0
0
0
0
0
0
0
0
0
0
0
0
0
0
0
0
0
0
0
0
0
0
0
0
0
0
0
0
0
0
0
0
0
0
0
0
0
0
0
0
0
0
0
0
0
0
0
0
0
0
0
0
0
0
0
0
0
0
0
0
0
0
0
0
0
0
0
0
0
0
0
0
0
0
0
0
0
0
0
0
0
0
0
0
0
0
0
0
0
0
0
0
0
0
0
0
0
0
0
0
0
0
0
0
0
0
0
0
0
0
0
0
0
0
0
0
0
0
0
0
0
0
0
0
0
0
0
0
0
0
0
0
0
0
0
0
0
0
0
0
0
0
0
0
0
0
0
0
0
0
0
0
0
0
0
0
0
0
0
0
0
1
1
1
1
1
1
1
7
8
8
8
8
8
9
9
10
10
11
11
11
17
17
18
18
18
18
18
18
18
18
18
18
18
18
18
18
19
19
19
19
19
19
19
19
19
19
20
20
21
21
21
21
21
21
21
21
21
21
21
21
21
21
21
21
21
21
21
23
23
24
24
25
25
25
25
25
25
25
25
25
25
25
26
26
27
27
26
26
27
27
27
27
27
27
27
27
27
27
27
27
27
27
27
27
27
27
27
27
27
27
28
28
28
28
28
29
29
29
29
29
30
30
30
30
30
30
30
30
31
31
31
31
31
31
31
31
31
31
31
31
31
31
31
31
31
31
32
32
31
29
29
30
30
30
30
30
30
30
30
30
31
31
31
31
31
31
31
31
31
31
31
30
29
28
28
28
28
26
26
26
27
27
24
24
22
22
23
23
23
23
23
22
21
21
20
20
20
20
20
20
19
20
20
21
20
20
21
21
21
21
21
21
21
20
19
19
19
20
19
18
18
18
18
18
18
18
18
18
19
19
19
21
21
19
19
19
18
18
19
20
21
21
21
21
21
21
21
21
21
21
21
21
20
20
20
20
20
20
20
20
20
21
21
22
22
22
22
22
22
22
22
22
22
21
21
21
21
21
21
21
21
21
21
21
21
21
21
21
21
21
21
21
22
22
22
22
22
22
23
23
23
23
23
23
23
23
23
23
23
23
23
23
22
22
22
22
22
23
23
23
21
21
20
20
20
20
20
20
21
21
21
21
21
21
21
21
21
21
21
21
21
21
21
21
21
21
21
21
21
21
21
21
21
21
21
21
20
20
20
18
18
18
16
16
14
14
13
13
13
13
14
14
14
14
14
14
14
14
15
15
16
16
16
16
16
16
16
16
16
16
16
16
16
16
16
16
16
16
16
16
16
16
16
16
16
16
16
18
18
18
18
18
18
18
18
18
17
17
17
16
16
16
16
16
16
16
16
16
16
16
16
16
16
16
16
16
16
16
16
16
14
13
11
9
9
9
9
9
10
9
9
9
10
10
10
10
13
13
13
13
12
12
13
13
15
16
16
16
16
16
16
16
16
16
16
16
16
17
18
18
18
18
18
18
18
18
18
19
19
19
19
19
19
19
19
19
19
19
19
19
19
20
20
20
20
20
20
20
20
20
21
22
22
22
22
23
23
23
23
23
24
24
24
24
24
24
24
24
24
24
25
25
25
25
26
26
26
26
26
26
26
26
27
27
27
27
27
27
27
27
27
27
26
24
22
21
20
20
20
20
20
20
20
20
20
20
19
19
19
19
19
19
19
19
19
19
19
19
19
19
19
19
19
19
19
19
19
20
20
20
20
20
20
20
20
20
20
20
20
18
16
15
15
15
15
15
15
15
15
14
14
14
14
14
14
14
14
14
15
14
12
12
12
12
12
11
11
11
11
10
10
10
10
10
10
10
9
9
10
10
10
10
10
10
9
9
9
9
9
9
9
9
8
8
8
8
8
8
8
7
7
7
7
7
7
7
7
7
7
7
7
6
6
6
6
6
6
6
6
5
5
5
5
5
5
5
5
5
5
5
5
4
4
4
4
4
4
4
4
4
4
4
4
4
4
4
4
4
4
4
4
4
4
4
4
4
4
4
5
5
5
5
5
5
5
5
5
5
5
5
5
5
5
5
5
5
6
6
6
6
6
6
6
6
6
6
6
6
6
6
6
6
6
6
6
6
6
6
6
6
6
6
6
6
6
6
6
6
7
6
6
6
6
6
7
7
7
6
6
6
6
8
9
9
9
9
9
13
13
13
15
15
15
15
16
17
17
21
21
21
21
21
21
20
20
20
20
21
21
21
21
21
22
22
22
23
23
23
23
23
23
23
23
23
23
23
24
24
24
24
25
25
25
25
26
26
26
26
26
26
26
26
26
26
26
26
26
26
26
26
27
27
27
27
27
27
29
29
29
29
29
29
29
30
30
30
30
30
30
30
31
31
31
31
31
31
31
31
31
31
31
31
31
32
32
32
32
32
32
32
32
33
34
34
34
34
34
34
34
36
36
36
36
35
35
35
35
35
35
35
34
34
34
34
34
35
35
35
37
37
37
37
37
37
37
37
37
37
36
36
36
36
36
37
37
37
37
37
35
34
34
34
34
34
31
31
32
32
32
30
30
30
30
32
32
33
34
33
33
32
32
33
33
33
33
33
33
33
34
35
36
36
37
37
37
37
38
38
38
38
38
38
38
38
38
38
38
38
38
38
38
38
38
38
37
37
37
37
37
37
37
37
36
35
33
33
33
33
33
33
32
34
34
34
34
34
34
34
35
35
35
35
35
35
35
35
35
35
35
36
37
37
37
37
36
36
35
35
34
32
28
28
28
29
30
31
31
31
31
31
32
31
31
31
31
31
31
31
31
31
31
31
31
31
31
31
31
31
31
31
31
32
32
31
31
31
32
31
31
31
31
29
29
28
28
28
26
25
25
24
23
23
23
23
23
23
23
23
23
22
22
23
22
22
21
20
20
20
20
19
19
19
19
19
20
20
21
21
21
20
21
21
21
21
21
21
21
21
21
21
21
21
21
21
21
21
21
21
20
20
19
19
20
20
21
21
21
22
20
19
16
16
16
16
16
15
15
15
16
16
16
16
16
16
16
16
16
16
16
16
16
16
16
16
16
16
16
16
16
16
16
17
17
17
17
17
17
17
17
17
17
17
17
18
18
18
18
18
18
18
18
18
18
18
18
18
18
19
19
19
19
20
20
20
18
18
16
16
16
16
16
17
17
17
17
17
17
17
17
17
17
17
17
17
17
17
17
17
17
17
17
17
17
17
17
17
17
17
17
17
17
17
17
17
17
16
16
16
16
16
13
13
13
13
12
11
10
10
10
10
11
10
10
10
10
10
10
10
10
10
10
10
10
10
10
10
10
10
10
10
10
10
10
10
10
9
9
9
9
9
9
9
9
9
9
9
9
9
9
8
7
7
7
6
6
6
5
5
5
6
6
6
6
6
6
5
5
5
5
5
5
5
5
5
5
5
4
4
4
4
4
4
4
4
4
4
4
4
4
4
4
4
4
3
3
3
3
3
3
3
3
3
4
4
4
4
4
4
4
4
4
4
4
4
4
4
3
3
3
3
3
3
4
4
4
4
4
4
4
4
4
5
5
5
5
5
5
5
5
5
5
5
5
5
5
6
6
6
6
6
6
6
6
6
6
6
6
6
6
6
6
6
6
6
6
6
6
6
6
6
6
6
6
6
6
6
6
5
5
5
4
4
4
4
4
4
4
4
4
4
4
4
4
4
3
3
3
3
3
3
3
3
3
3
3
3
3
3
3
3
3
3
3
3
3
3
3
3
3
3
3
3
3
3
3
3
3
3
3
3
4
4
4
4
4
4
4
4
4
4
4
4
4
4
4
4
4
4
4
4
4
4
4
4
4
4
4
4
4
4
4
4
4
4
4
4
4
4
4
4
4
4
4
4
4
4
4
4
4
4
4
2
2
2
2
2
2
2
2
2
2
2
2
2
1
1
1
1
1
1
1
1
1
1
1
1
1
1
1
1
1
1
1
1
1
1
1
1
1
1
1
1
1
1
1
1
1
1
2
2
2
1
1
1
1
1
1
1
1
1
1
0
0
0
0
0
1
1
2
2
2
2
2
2
2
2
2
2
2
2
2
2
2
2
2
2
2
2
2
2
2
2
2
2
3
3
3
3
3
3
3
3
3
3
4
5
5
5
5
6
6
6
6
6
6
6
6
7
7
7
7
7
7
7
7
7
7
7
7
7
7
7
7
7
7
7
7
7
7
7
7
7
7
7
7
7
7
7
7
7
7
7
7
8
8
10
11
11
11
11
11
11
11
11
11
11
11
11
11
11
11
11
11
11
11
11
12
12
12
13
13
13
13
13
13
13
13
13
13
13
13
13
13
13
13
13
13
13
13
13
12
12
12
12
12
12
12
12
12
12
12
12
12
12
12
12
12
11
11
11
11
11
11
12
12
12
12
12
12
13
13
13
13
13
13
12
12
11
11
11
11
11
9
9
9
9
9
9
9
9
9
9
9
9
9
9
9
9
9
9
9
9
9
9
9
9
9
9
9
9
9
9
9
9
9
9
9
9
9
9
9
9
9
9
9
9
9
9
9
9
9
9
9
9
9
9
9
9
9
5
5
4
4
4
4
4
4
4
4
3
3
3
3
3
3
3
3
3
3
3
4
4
4
4
4
5
5
5
5
5
5
5
5
4
3
3
2
2
2
2
2
2
2
2
2
2
2
2
2
2
2
2
2
2
2
2
2
2
2
2
2
2
2
2
2
2
2
2
2
2
2
2
2
2
2
2
2
2
2
2
2
2
2
2
2
2
2
2
2
2
2
2
2
2
2
2
2
2
2
2
2
2
2
2
2
3
3
3
3
3
3
3
3
3
3
3
3
3
3
3
3
3
3
3
3
3
3
3
3
3
3
3
3
3
3
3
3
3
3
3
3
3
3
3
2
2
2
2
2
2
2
2
2
2
1
1
1
1
1
1
1
1
1
1
1
1
1
1
1
1
1
1
1
1
1
1
1
1
1
1
1
1
2
2
2
2
2
2
2
2
2
2
2
3
3
3
3
3
3
3
3
3
3
3
3
3
3
3
3
3
3
3
3
3
3
3
3
3
2
2
2
4
4
4
5
5
5
5
5
5
5
5
5
5
5
5
5
5
5
5
5
5
5
5
5
5
5
5
5
5
5
5
5
5
5
5
5
5
5
5
5
5
5
5
5
5
5
5
5
5
5
5
5
5
5
5
5
5
5
5
5
5
5
5
5
5
5
6
8
8
8
8
8
8
8
8
8
8
8
8
8
10
10
10
10
10
10
10
10
10
10
10
10
10
10
10
11
11
11
10
10
10
10
10
10
10
10
10
10
10
10
10
10
10
9
9
9
9
9
9
8
8
7
7
6
6
7
7
7
7
7
7
6
6
6
6
6
6
6
6
6
6
6
6
6
6
6
6
6
6
6
6
6
6
6
6
6
6
6
6
6
6
6
6
6
6
6
6
6
6
6
7
7
7
7
7
7
6
6
6
5
5
5
5
5
5
5
5
5
4
4
5
5
5
5
5
5
5
6
6
6
6
6
6
6
6
6
6
6
6
6
6
6
6
6
5
4
4
4
4
4
4
4
4
4
4
4
4
4
4
4
4
4
4
4
4
4
4
4
4
4
4
4
4
4
4
4
4
4
4
4
4
4
4
4
4
4
4
4
4
4
4
4
4
4
4
4
4
4
4
4
4
4
4
4
4
4
4
4
4
4
4
4
4
4
4
4
4
4
4
4
4
4
4
4
4
4
4
3
3
3
3
3
3
3
3
3
3
3
2
2
1
1
1
1
1
1
1
1
1
0
0
0
0
0
0
0
0
0
0
0
0
0
0
0
0
0
0
0
0
0
0
0
0
0
0
0
0
0
0
0
0
0
0
0
0
0
0
0
0
0
0
0
0
0
0
0
0
0
0
0
0
0
0
0
0
0
0
0
0
0
0
0
0
0
0
0
0
0
0
0
0
0
0
0
0
0
0
0
0
0
0
0
0
0
0
0
0
0
0
0
0
0
0
0
0
0
0
0
0
0
0
0
0
0
0
0
0
0
0
0
0
0
0
0
0
0
0
0
0
0
0
0
0
1
1
1
1
1
1
1
1
1
1
1
1
1
1
1
1
1
1
1
1
1
1
1
1
1
1
1
1
1
1
1
1
1
1
1
1
1
1
1
2
2
2
2
2
2
2
2
2
2
2
2
2
2
2
2
1
1
1
2
2
2
2
2
2
2
2
2
2
2
2
2
2
2
2
2
2
2
2
2
2
2
2
2
2
2
2
2
2
2
2
2
2
2
2
2
2
2
2
2
2
2
2
2
2
2
2
2
2
2
2
2
2
2
2
2
2
2
2
2
2
2
2
2
2
2
2
2
2
2
1
1
1
1
1
1
1
1
1
1
1
1
1
1
1
1
1
1
1
1
1
1
1
1
1
1
1
1
1
1
1
1
1
1
1
1
1
1
1
1
1
1
1
1
1
1
1
1
1
1
1
1
1
1
1
1
1
1
1
0
0
0
0
0
0
0
0
0
0
0
0
0
0
0
0
0
0
0
0
0
0
0
0
0
0
0
0
0
0
0
0
0
0
0
0
0
0
0
0
0
0
0
0
0
0
0
0
0
0
0
0
0
0
0
0
0
0
0
0
0
0
0
0
0
0
0
0
0
0
0
0
0
0
0
0
0
0
0
0
0
0
0
0
0
0
0
0
0
0
0
0
0
0
0
0
0
0
0
0
0
0
0
0
0
0
0
0
0
0
0
0
0
0
0
0
0
0
0
0
0
0
0
0
0
0
0
0
0
0
0
0
0
0
0
0
0
0
0
0
0
0
0
0
0
0
0
0
0
0
0
0
0
0
0
0
0
0
0
0
0
0
0
0
0
0
0
0
0
0
0
0
0
0
0
0
0
0
0
0
0
0
0
0
0
0
0
0
0
0
0
0
0
0
0
0
0
0
0
0
0
0
0
0
0
0
0
0
0
0
0
0
0
0
0
0
0
0
0
1
1
1
1
1
1
1
1
1
1
1
1
1
1
1
1
1
1
1
1
1
1
2
2
2
2
3
4
4
4
4
4
4
4
4
4
4
4
4
4
4
4
4
4
4
4
4
4
4
4
4
4
4
4
4
4
4
4
4
4
4
4
4
4
4
5
5
5
6
7
7
7
7
7
7
7
7
7
7
7
7
7
7
7
7
7
6
6
6
6
6
6
6
6
6
6
6
6
6
6
6
6
6
6
6
6
6
6
6
6
6
6
6
8
8
9
8
8
8
8
8
9
9
9
9
9
9
9
9
11
11
11
11
11
11
11
11
11
11
11
11
11
11
11
11
11
11
11
11
11
10
10
10
10
11
11
11
11
11
11
11
11
11
11
11
11
11
11
11
11
12
12
12
12
12
12
12
12
12
12
12
13
13
13
13
13
13
13
13
13
13
13
13
13
13
13
13
14
13
13
13
13
13
12
12
12
12
12
12
12
12
12
12
12
12
12
12
12
12
12
12
12
12
12
12
12
11
11
11
11
11
11
11
11
11
11
11
10
10
10
9
9
9
9
9
9
9
9
9
9
9
9
9
9
7
7
7
6
5
5
5
5
5
5
5
5
5
5
5
5
5
5
5
5
5
4
4
4
4
4
4
4
4
4
4
4
4
4
4
4
4
4
3
3
3
3
4
3
3
3
3
3
3
3
3
3
3
3
3
3
3
3
3
3
3
3
3
4
4
4
4
4
4
4
4
4
4
4
4
4
5
5
5
5
5
5
4
4
5
5
5
5
5
5
5
5
5
5
5
5
5
5
5
5
5
5
5
5
5
5
5
5
5
5
5
5
5
5
5
5
5
5
5
5
5
5
6
6
6
6
6
6
6
6
6
6
6
6
6
6
6
6
6
6
6
6
6
6
6
6
6
6
6
6
6
6
6
6
6
6
6
6
6
6
6
6
6
6
6
6
6
6
6
6
6
6
7
7
7
7
7
7
7
7
7
7
6
6
6
6
6
6
6
6
6
6
5
5
5
5
5
5
5
5
5
5
5
5
5
5
5
5
5
5
5
5
5
5
5
5
5
5
5
5
5
5
4
3
2
2
2
2
2
2
2
2
2
2
2
2
2
2
2
2
2
2
3
3
3
3
3
3
3
3
2
2
2
2
2
2
2
2
2
2
2
2
2
2
2
2
2
2
2
2
2
2
2
2
2
2
2
2
2
2
2
2
2
2
1
1
2
2
2
2
2
2
3
3
3
3
3
3
3
3
3
3
3
3
3
3
3
3
3
3
3
3
3
3
3
2
2
2
2
2
2
2
2
2
2
2
2
2
2
3
3
3
3
3
3
3
3
3
3
3
3
3
3
3
3
3
3
3
3
3
3
3
3
3
3
3
3
3
3
3
3
3
3
3
3
3
3
3
3
3
3
3
3
3
3
3
3
3
3
3
3
3
2
2
2
2
2
2
2
2
3
3
3
3
3
3
3
3
3
3
3
3
3
3
3
3
3
3
3
3
3
3
3
3
3
3
3
3
3
3
3
3
3
3
3
3
3
3
3
3
3
3
3
3
3
3
3
3
3
3
3
3
3
3
3
3
2
2
2
2
2
2
2
2
2
2
2
2
2
2
2
2
2
2
2
2
2
2
2
2
2
2
2
2
2
2
2
2
2
2
2
2
2
2
2
2
2
2
2
2
2
2
2
2
2
2
2
2
2
2
2
2
2
2
2
2
2
2
2
2
2
2
2
2
2
2
2
2
2
3
3
3
3
3
3
3
4
4
4
4
4
4
4
4
4
4
4
4
4
4
4
4
4
4
4
4
4
4
4
4
4
4
4
4
4
5
5
5
5
5
5
5
5
5
5
5
5
5
5
5
5
5
5
5
5
5
5
5
5
5
5
5
5
5
5
5
5
5
5
5
5
5
4
4
4
4
4
4
4
4
4
4
4
4
4
4
4
4
4
4
4
4
4
4
4
4
4
4
4
4
4
4
4
4
4
4
4
4
4
4
4
4
4
4
4
4
4
3
3
3
3
3
3
3
3
3
3
3
3
3
3
1
1
1
1
2
2
2
2
2
2
2
2
2
2
2
2
2
2
2
3
3
3
3
3
3
3
3
3
3
3
3
3
3
3
3
3
3
3
3
3
3
3
3
3
3
3
3
3
3
3
3
3
3
3
3
3
3
3
3
3
3
3
3
3
3
3
3
3
2
2
2
2
2
2
2
2
2
1
1
1
1
1
1
1
1
1
1
1
1
2
2
2
2
2
2
2
2
2
2
2
2
2
2
2
2
2
2
2
2
2
2
2
2
2
2
2
2
2
2
2
2
2
2
2
2
2
2
2
2
1
1
1
1
0
0
0
0
0
0
0
0
0
0
0
0
0
0
0
0
0
0
0
0
0
0
0
0
0
0
0
0
0
0
0
0
0
0
0
0
0
0
0
0
0
0
0
0
0
0
0
0
0
0
0
0
0
0
0
0
0
0
0
0
0
0
0
0
0
0
0
0
0
0
0
0
0
0
0
0
0
0
0
0
0
0
0
0
0
0
0
0
0
0
0
0
0
0
0
0
0
0
0
0
0
0
0
0
0
0
0
0
0
0
0
0
0
0
0
0
0
0
0
0
0
0
0
0
0
0
0
0
0
0
0
0
0
0
0
0
0
0
0
0
0
0
0
0
0
0
0
0
0
0
0
0
0
0
0
0
0
0
0
0
0
0
0
0
0
0
1
1
1
1
1
1
1
1
1
1
1
1
1
1
1
1
1
1
1
1
1
1
1
1
1
1
1
1
1
1
1
1
1
1
1
1
1
1
1
1
1
1
1
1
1
1
1
1
1
1
1
1
1
1
1
1
1
1
1
1
1
1
1
1
1
1
1
1
1
1
1
1
1
1
1
1
1
1
1
1
1
1
1
1
1
1
1
0
0
0
0
0
0
0
0
0
0
0
0
0
0
1
1
1
1
1
1
1
1
1
1
1
1
2
2
2
2
2
2
2
2
2
2
2
2
2
2
2
2
2
2
3
3
3
3
3
3
3
3
3
3
3
3
3
3
3
3
3
3
3
3
3
3
3
3
3
3
3
3
3
3
3
3
3
3
3
2
2
2
2
2
2
2
2
2
2
3
3
3
3
3
3
3
3
3
3
3
3
3
4
4
4
4
4
4
4
4
4
4
4
4
4
4
4
4
4
4
4
4
4
4
4
4
4
4
4
4
4
4
4
4
4
4
4
4
4
4
4
4
4
4
4
4
4
4
4
4
4
4
4
4
4
4
4
4
4
4
3
3
3
3
3
3
3
3
3
3
3
3
3
3
3
3
3
3
3
3
3
3
3
3
3
3
3
3
3
3
3
3
3
3
3
2
2
3
3
3
3
3
2
2
2
2
2
2
2
2
2
2
2
2
2
2
2
2
2
2
2
2
2
2
2
3
3
3
3
3
3
3
3
3
3
3
3
4
4
4
4
3
3
3
3
3
3
3
3
3
3
3
3
3
3
4
4
4
4
4
4
4
4
4
4
4
4
4
4
5
5
5
5
5
5
5
5
5
5
5
5
5
5
5
5
5
5
5
5
5
5
5
6
6
6
6
6
6
6
6
6
6
6
6
6
6
6
6
6
6
6
6
6
6
6
6
6
6
6
6
6
6
6
6
6
6
6
6
6
6
6
6
6
6
6
6
6
6
6
6
6
6
6
6
6
5
5
5
5
5
5
5
5
5
5
5
5
5
5
5
5
5
5
5
5
5
5
5
5
5
5
5
4
4
4
4
4
4
4
4
4
4
4
4
4
4
4
4
4
4
4
4
4
4
4
4
4
4
4
4
4
4
4
4
4
4
4
4
4
4
4
4
4
4
4
4
3
3
3
3
3
3
3
3
3
3
3
3
3
3
3
3
3
3
3
3
3
3
3
3
3
3
3
3
3
3
3
3
3
3
3
3
3
3
3
3
3
3
3
3
3
3
3
2
1
0
0
0
0
0
0
0
0
0
0
0
0
0
0
0
0
0
0
0
0
0
0
0
0
0
0
0
0
0
0
0
0
0
0
0
0
0
0
0
0
0
0
0
0
0
0
0
0
0
0
0
0
0
0
0
0
0
0
0
0
0
0
0
0
0
0
0
0
0
0
0
0
0
0
0
0
0
0
0
0
0
0
0
0
0
0
0
0
0
0
0
0
0
0
0
0
0
0
0
0
0
0
0
0
0
0
0
0
0
0
0
0
0
0
0
0
0
0
0
0
0
0
0
0
0
0
0
0
0
0
0
0
0
0
0
0
0
0
0
0
0
0
0
0
0
0
0
0
0
0
0
0
0
0
0
0
0
0
0
0
0
0
0
0
0
0
0
0
0
0
0
0
0
0
0
0
0
0
0
0
0
0
0
0
0
0
0
0
0
0
0
0
0
0
0
0
0
0
0
0
0
0
0
0
0
0
0
0
0
0
0
0
0
0
0
0
0
0
0
0
0
0
0
0
0
0
0
0
0
0
0
0
0
0
0
0
1
1
1
1
1
1
1
1
1
1
1
1
1
1
1
1
1
1
1
1
1
1
1
1
1
1
1
1
1
1
1
1
1
1
1
1
1
1
1
1
1
1
1
1
1
1
1
1
1
1
1
1
1
1
1
1
1
1
1
1
1
1
1
1
1
1
1
1
1
1
1
1
1
1
1
1
1
1
1
1
1
1
1
1
1
1
1
1
1
1
1
1
1
1
1
1
1
1
1
1
1
1
1
1
1
1
1
1
1
1
1
1
1
1
1
0
0
0
0
0
0
0
0
0
0
0
0
0
0
0
0
0
0
0
0
0
0
0
0
0
0
0
0
0
0
0
0
0
0
0
0
0
0
0
0
0
0
0
0
0
0
0
0
0
0
0
0
0
0
0
0
0
0
0
0
0
0
0
0
0
0
0
0
0
0
0
0
0
0
0
0
0
0
0
0
0
0
0
0
0
0
0
0
0
0
0
0
0
0
0
0
0
0
0
0
0
0
0
0
0
0
0
0
0
0
0
0
0
0
0
0
0
0
0
0
0
0
0
0
0
0
0
0
0
0
0
0
0
0
0
0
0
0
0
0
0
0
0
0
0
0
0
0
0
0
0
0
0
0
0
0
0
0
0
0
0
0
0
0
0
0
0
0
0
0
0
0
0
0
0
0
0
0
0
0
0
0
0
0
0
0
0
0
0
0
0
0
0
0
0
0
0
0
0
0
0
0
0
0
0
0
0
0
0
0
0
0
0
0
0
0
0
0
0
0
0
0
0
0
0
0
0
0
0
0
0
0
0
0
0
0
0
0
0
0
0
0
0
0
0
0
0
0
0
0
0
0
0
0
0
0
0
0
0
0
0
0
0
0
0
0
0
0
0
0
0
0
0
0
0
0
0
0
0
0
0
0
0
0
0
0
0
0
0
0
0
0
0
0
0
0
0
0
0
0
0
0
0
0
0
0
0
0
0
0
0
0
0
0
0
0
0
0
0
0
0
0
0
0
0
1
1
1
1
1
1
1
1
1
1
1
1
1
1
1
1
1
1
1
2
2
2
2
2
2
2
2
2
2
2
2
2
2
2
2
2
2
2
2
2
2
2
2
2
2
2
2
2
2
2
2
2
2
2
2
2
2
2
2
2
2
2
2
2
2
2
2
2
2
2
2
2
2
2
2
2
2
2
2
1
1
1
1
1
1
1
1
1
1
1
1
1
1
1
1
1
1
1
1
1
1
1
1
1
1
1
1
1
1
1
1
1
1
1
1
1
1
1
1
1
1
1
1
1
1
1
1
1
1
1
1
1
1
1
1
1
1
1
1
1
1
1
1
1
1
1
1
1
1
1
1
1
0
1
1
1
1
1
1
1
1
1
1
1
1
1
1
1
1
1
1
1
1
1
0
0
0
0
0
0
0
0
0
0
0
0
0
0
0
0
0
0
0
0
0
0
0
0
0
0
0
0
0
0
0
0
0
0
0
0
0
0
0
0
0
0
0
0
0
0
0
0
0
0
0
0
0
0
0
0
0
0
0
0
0
0
0
0
0
0
0
0
0
0
0
0
0
0
0
0
0
0
0
0
0
0
0
0
0
0
0
0
0
0
0
0
0
0
0
0
0
0
0
0
0
0
0
0
0
0
0
0
0
0
0
0
0
0
0
0
0
0
0
0
0
0
0
0
0
0
0
0
0
0
0
0
0
0
0
0
0
0
0
0
0
0
0
0
0
0
0
0
0
0
0
0
0
0
0
0
0
0
0
0
0
0
0
0
0
0
0
0
0
0
0
0
0
0
0
0
0
0
0
0
0
0
0
0
0
0
0
0
0
0
0
0
0
0
0
0
0
0
0
0
1
1
1
1
1
1
1
1
1
1
1
1
1
1
1
1
1
1
1
1
1
1
1
1
1
1
1
1
1
1
1
1
1
1
1
1
1
1
1
1
1
1
1
1
1
1
1
1
1
1
1
1
1
1
1
1
1
1
1
1
2
2
2
2
2
2
2
2
2
2
2
2
2
2
2
2
2
2
2
2
2
2
2
2
2
2
2
2
1
1
1
1
1
1
1
1
1
1
1
1
1
1
1
1
1
1
1
1
1
1
1
1
1
1
1
1
1
1
1
1
1
1
1
1
1
1
1
1
1
1
1
1
1
1
1
1
1
1
1
1
1
1
1
1
1
1
1
1
1
1
1
1
1
0
0
0
0
0
0
0
0
0
0
0
0
0
0
0
0
0
0
0
0
0
0
0
0
0
0
0
0
0
0
0
0
0
0
0
0
0
0
0
0
0
0
0
0
0
0
0
0
0
0
0
0
0
0
0
0
0
0
0
0
0
0
0
0
0
0
0
0
0
0
0
0
0
0
0
0
0
0
0
0
0
0
0
0
0
0
0
0
0
0
0
0
0
0
0
0
0
0
0
0
0
0
0
0
0
0
0
0
0
0
0
0
0
0
0
0
0
0
0
0
0
0
0
0
0
0
0
0
0
0
0
0
0
0
0
0
0
0
0
0
0
0
0
0
0
0
0
0
0
0
0
0
0
0
0
0
0
0
0
0
0
0
0
0
0
0
0
0
0
0
0
0
0
0
0
0
0
0
0
0
0
0
0
0
0
0
0
0
0
0
0
0
0
0
0
0
0
0
0
0
0
0
0
0
0
0
0
0
0
0
0
0
0
0
0
0
0
0
0
0
0
0
0
0
0
0
0
0
0
0
0
0
0
0
0
0
0
0
0
0
0
0
0
0
0
0
0
0
0
0
0
0
0
0
0
0
0
0
0
0
0
0
0
0
0
0
0
0
0
0
0
0
0
0
0
0
0
0
0
0
0
0
0
0
0
0
0
0
0
0
0
0
0
0
0
0
0
0
0
0
0
0
0
0
0
0
0
0
0
0
0
0
0
0
0
0
0
0
0
0
0
0
0
0
0
0
0
0
0
0
0
0
0
0
0
0
0
0
0
0
0
0
0
0
0
0
0
0
0
0
0
0
0
0
0
0
0
0
0
0
0
0
0
0
0
0
0
0
0
0
0
0
0
0
0
0
0
0
0
0
0
0
0
0
0
0
0
0
0
0
0
0
0
0
0
0
0
0
0
0
0
0
0
0
0
0
0
0
0
0
0
0
0
0
0
0
0
0
0
0
0
0
0
0
0
0
0
0
0
0
0
0
0
0
0
0
0
0
0
0
0
0
0
0
0
0
0
0
0
0
0
0
0
0
0
0
0
0
0
0
0
0
0
0
0
0
0
0
0
0
0
0
0
0
0
0
0
0
0
0
0
0
0
0
0
0
0
0
0
0
0
0
0
0
0
0
0
0
0
0
0
0
0
0
0
0
0
0
0
0
0
0
0
0
0
0
0
0
0
0
0
0
0
0
0
0
0
0
0
0
0
0
0
0
0
0
0
0
0
0
0
0
0
0
0
0
0
0
0
0
0
0
0
0
0
0
0
0
0
0
0
0
0
0
0
0
0
0
0
0
0
0
0
0
0
0
0
0
0
0
0
0
0
0
0
0
0
0
0
0
0
0
0
0
0
0
0
0
0
0
0
0
0
0
0
0
0
0
0
0
0
0
0
0
0
0
0
0
0
0
0
0
0
0
0
0
0
0
0
0
0
0
0
0
0
0
0
0
0
0
0
0
0
0
0
0
0
0
0
0
0
0
0
0
0
0
0
0
0
0
0
0
0
0
0
0
0
0
0
0
0
0
0
0
0
0
0
0
0
0
0
0
0
0
0
0
0
0
0
0
0
0
0
0
0
0
0
0
0
0
0
0
0
0
0
0
0
0
0
0
0
0
1
1
1
1
1
1
1
1
1
1
1
1
1
1
1
1
1
1
1
1
1
1
1
1
1
1
1
1
1
1
1
1
1
1
1
1
1
1
1
1
1
1
1
1
1
0
0
0
0
0
0
0
0
0
0
0
0
0
0
0
0
0
0
0
0
0
0
0
0
0
0
0
0
0
0
0
0
0
0
0
0
0
0
0
0
1
1
1
1
1
1
1
1
1
1
1
1
1
1
1
1
1
1
1
1
1
1
1
1
1
1
1
1
1
1
1
1
1
1
1
1
1
1
1
1
1
1
1
1
1
1
1
1
1
1
1
1
1
1
1
1
1
1
1
1
1
1
1
1
1
1
1
1
1
1
1
1
1
1
1
1
1
1
1
1
1
1
1
1
1
1
1
1
1
1
1
1
1
1
1
1
1
1
1
1
1
1
1
1
1
1
1
1
1
1
1
0
0
0
0
0
0
0
0
0
0
0
0
0
0
0
0
0
0
0
0
0
0
0
0
0
0
0
0
0
0
0
0
0
0
0
0
0
0
0
0
0
0
0
0
0
0
0
0
0
0
0
0
0
0
0
0
0
0
0
0
0
0
0
0
0
0
0
0
0
0
0
0
0
0
0
0
0
0
0
0
0
0
0
0
0
0
0
0
0
0
0
0
0
0
0
0
0
0
0
0
0
0
0
0
0
0
0
0
0
0
0
0
0
0
0
0
0
0
0
0
0
0
0
0
0
0
0
0
0
0
0
0
0
0
0
0
0
0
0
0
0
0
0
0
0
0
0
0
0
0
0
0
0
0
1
1
1
1
1
1
1
1
1
1
1
1
1
1
1
1
1
1
1
1
1
1
1
1
1
1
1
1
1
1
1
1
1
1
1
1
1
1
1
1
1
1
1
1
1
1
1
1
1
1
1
1
1
1
1
1
1
1
1
1
1
1
1
1
1
1
1
1
1
1
1
1
1
1
1
1
1
1
1
1
1
1
1
1
1
2
2
2
1
1
1
1
0
0
0
0
0
0
0
0
0
0
0
0
0
0
0
0
0
0
0
0
0
0
0
0
0
0
0
0
0
0
1
1
1
1
1
1
1
1
1
1
1
1
1
1
1
1
1
1
1
1
1
1
1
1
1
1
1
1
1
1
1
2
2
2
2
2
2
2
2
2
2
2
2
2
2
2
2
2
2
2
2
2
2
2
2
2
2
2
2
2
2
2
2
2
2
2
2
2
2
2
2
3
3
3
3
3
3
3
3
3
3
3
3
3
3
3
3
3
3
3
3
3
3
3
3
3
3
3
3
3
3
3
3
4
4
4
4
4
4
4
4
4
4
4
4
4
4
4
4
4
4
4
4
4
4
4
4
4
4
4
4
4
4
4
4
3
3
3
3
3
2
2
2
2
2
2
2
2
2
2
2
2
2
2
2
2
2
2
2
2
2
2
2
2
2
2
2
2
2
2
2
2
2
2
2
2
2
2
2
2
2
2
2
2
2
2
2
2
2
2
2
2
2
2
2
2
2
2
2
2
2
2
2
2
2
2
2
2
2
2
2
2
2
2
2
2
2
2
2
2
2
2
2
2
2
2
2
2
2
2
2
2
2
2
2
2
2
2
2
2
2
2
2
2
2
2
2
2
1
1
1
1
1
1
1
1
1
1
2
2
2
1
1
1
1
1
1
1
1
1
1
1
1
1
1
1
1
1
1
1
1
1
1
1
1
1
1
1
1
1
1
1
1
1
1
1
1
1
1
1
1
1
1
1
1
1
1
1
1
1
1
1
1
1
1
1
1
1
1
1
1
1
1
1
1
1
1
1
1
1
1
1
1
1
1
1
1
1
1
1
1
1
1
1
1
1
1
1
1
1
1
1
1
1
1
1
1
1
1
1
1
1
1
1
1
1
1
1
1
1
1
1
1
1
1
1
1
1
1
1
1
1
1
1
1
1
1
1
1
1
1
1
1
1
1
1
1
1
1
1
1
1
1
0
0
0
0
0
0
0
0
0
0
0
0
0
0
0
0
1
1
1
1
1
1
1
1
1
1
1
1
1
1
1
1
1
1
1
1
1
1
1
1
1
1
1
1
1
1
1
1
1
1
1
1
1
1
1
1
1
1
1
1
1
1
1
2
2
2
2
2
2
2
2
2
2
2
2
2
2
2
2
2
2
2
2
2
2
2
2
2
2
2
2
2
2
2
2
2
2
2
2
2
2
2
2
2
2
2
2
2
2
1
1
1
1
1
1
1
1
1
1
1
1
1
1
1
1
1
1
1
1
1
1
1
1
1
1
1
1
1
1
1
1
1
1
1
1
1
1
1
1
1
1
1
1
1
1
1
1
1
1
1
1
1
1
1
1
1
1
1
1
1
1
1
1
1
1
1
1
1
1
1
1
1
1
1
1
1
1
1
0
0
0
0
0
0
0
0
0
0
0
1
1
1
1
1
1
1
1
1
1
1
1
1
1
1
1
1
1
1
1
1
1
1
2
2
2
1
1
1
1
1
1
1
1
1
1
2
2
2
2
2
2
2
2
2
2
2
2
2
2
2
2
2
2
2
2
2
2
2
2
2
2
2
2
2
2
2
2
2
2
2
2
2
2
2
2
2
2
2
2
2
2
2
2
2
2
2
2
2
2
2
2
2
2
2
2
2
2
2
3
3
3
3
3
3
3
3
3
3
3
3
3
3
3
3
3
3
3
3
3
3
3
3
3
2
2
2
2
2
2
2
2
2
2
2
2
2
2
2
2
2
2
2
2
2
2
2
2
2
2
2
2
2
2
2
2
2
2
2
2
2
2
2
2
2
2
2
2
2
2
2
2
2
2
2
2
2
2
2
2
2
2
2
2
2
1
1
1
1
1
1
1
1
1
1
1
1
1
0
0
0
0
0
0
0
0
0
0
0
0
0
0
0
0
0
0
0
0
0
0
0
0
0
0
0
0
0
0
0
0
0
0
0
0
0
0
0
0
0
0
0
0
0
0
0
0
0
0
0
0
0
0
0
0
0
0
0
0
0
0
0
0
0
0
0
0
0
0
0
0
0
0
0
0
0
0
0
0
0
0
0
0
0
0
0
0
0
0
0
0
0
0
0
0
0
0
0
0
0
0
0
0
0
0
0
0
0
0
0
0
0
0
0
0
0
0
0
0
0
0
0
0
0
0
0
0
0
0
0
0
0
0
0
0
0
0
0
0
0
0
0
0
0
0
0
0
0
0
0
0
0
0
0
0
0
0
0
0
0
0
0
0
0
0
0
0
0
0
0
0
0
0
0
0
0
0
0
0
0
0
0
0
0
0
0
0
0
0
0
0
0
0
0
0
0
0
0
0
0
0
0
0
0
0
0
0
0
0
0
0
0
0
0
0
0
0
0
0
0
0
0
0
0
0
0
0
0
0
0
0
0
0
0
0
0
0
0
0
0
0
0
0
0
0
1
1
1
1
1
1
1
1
1
1
1
1
1
1
1
1
1
1
1
1
1
1
1
1
1
1
1
1
1
1
1
1
1
1
1
1
1
1
1
1
1
1
1
1
1
1
1
1
1
1
1
1
1
1
1
1
1
1
1
1
1
3
3
3
3
3
3
3
3
3
3
3
3
3
3
3
3
3
3
3
3
3
3
3
3
3
3
3
3
3
3
3
3
3
3
3
3
3
3
3
3
3
3
3
3
3
3
3
2
2
2
2
2
2
2
2
2
2
2
2
2
2
2
2
2
2
2
2
2
2
2
2
2
2
2
2
2
2
2
2
2
2
2
2
2
2
2
2
2
2
2
2
2
2
2
2
2
2
2
2
2
2
2
2
2
2
2
2
2
2
2
2
2
2
2
2
2
2
2
2
2
2
2
2
2
2
2
2
3
2
2
2
2
2
2
2
2
2
2
2
2
2
2
2
2
2
1
1
1
1
1
1
1
1
1
1
1
1
1
1
1
1
1
1
1
1
1
1
1
1
1
1
1
0
0
0
0
0
0
0
0
0
0
0
0
0
0
0
0
0
0
0
0
0
0
0
0
0
0
0
0
0
0
0
0
0
0
0
0
0
0
0
0
0
0
0
0
0
0
0
1
1
1
1
1
1
1
1
1
1
1
1
1
1
1
1
1
1
1
1
1
1
1
0
0
0
0
0
0
0
0
0
0
0
0
0
0
0
0
0
0
0
0
0
0
0
0
1
1
1
1
1
1
1
2
2
2
2
2
2
2
2
2
2
2
2
2
2
2
2
2
2
2
2
2
2
2
2
2
2
2
2
2
2
2
2
2
2
2
2
2
2
3
3
3
3
3
4
4
4
4
4
5
5
7
7
7
7
7
7
7
7
7
7
7
7
7
7
7
7
7
7
6
6
6
6
6
6
6
6
6
6
7
7
7
7
7
7
7
7
7
7
7
7
7
7
7
7
7
7
7
7
7
7
7
7
7
7
7
7
7
7
7
7
7
7
7
7
8
8
8
8
8
8
8
8
8
8
8
8
8
8
8
8
8
8
8
8
8
8
8
8
8
8
8
8
8
8
8
8
8
8
8
8
8
8
8
8
8
8
8
8
8
8
8
7
7
7
7
7
7
7
7
7
7
7
7
7
6
6
6
6
6
6
6
6
5
5
2
2
1
1
1
1
1
1
1
1
1
1
1
1
1
1
1
1
1
1
1
1
1
1
1
1
1
1
1
1
1
1
1
1
1
2
2
2
2
2
2
2
2
2
2
2
3
3
3
3
3
3
3
3
3
2
2
2
2
2
2
2
2
3
3
3
3
3
3
4
4
4
4
4
4
4
4
4
4
4
4
4
4
4
4
4
4
4
4
4
4
4
4
4
4
4
4
4
4
4
4
4
4
4
4
4
4
4
4
4
4
4
4
5
5
5
5
5
5
5
5
5
5
5
5
5
5
5
5
5
5
5
5
5
5
5
5
5
5
5
5
5
5
5
5
5
5
5
5
5
5
5
5
5
6
6
6
6
7
7
7
7
7
7
7
8
8
8
8
8
8
8
8
8
8
8
8
7
7
7
7
7
7
7
7
7
7
7
7
7
7
8
8
8
8
8
8
8
8
7
7
7
7
7
7
7
7
7
7
7
7
7
6
6
6
6
6
5
5
5
5
5
5
5
5
5
5
5
5
5
5
5
5
5
5
5
5
5
5
5
4
4
4
4
4
4
4
4
4
4
4
5
5
5
5
5
5
5
5
5
5
5
5
5
5
5
5
5
5
5
5
5
5
5
5
5
5
5
5
5
5
5
5
5
5
5
5
5
5
3
3
3
3
3
3
3
3
2
2
2
2
2
2
2
2
2
2
2
2
2
2
2
2
2
2
2
2
2
2
2
2
2
2
2
2
2
3
3
3
3
3
3
3
3
3
3
3
3
3
3
3
3
3
3
3
2
2
2
2
2
2
2
2
2
2
2
2
2
2
2
2
1
1
1
1
1
1
1
1
1
1
1
1
1
1
1
1
1
1
1
1
1
1
1
1
1
1
1
1
1
1
1
1
1
1
1
1
1
1
1
0
0
0
0
0
0
0
0
0
0
0
0
0
0
0
0
0
0
0
0
0
0
2
2
2
2
2
2
2
2
2
2
2
2
2
2
2
2
2
2
2
2
2
2
2
2
2
2
2
2
2
2
2
2
2
3
3
4
4
4
4
4
4
4
4
4
4
4
4
4
4
4
4
4
4
4
4
4
4
4
4
4
4
4
4
4
4
4
3
3
3
3
3
3
3
3
3
3
3
3
3
3
3
3
3
3
3
3
3
3
3
3
3
3
3
3
3
3
3
3
3
3
3
3
3
3
3
3
3
3
3
3
3
3
3
3
3
3
3
3
3
3
3
3
3
3
3
3
3
3
3
3
3
4
4
4
4
4
4
4
4
4
4
4
4
4
4
4
4
4
4
4
4
4
4
4
4
4
4
4
4
4
4
4
4
4
4
4
4
4
4
4
4
4
4
4
2
0
0
0
0
0
0
0
0
0
0
0
0
0
0
0
0
0
0
0
0
0
0
0
0
0
0
0
0
0
0
0
0
0
0
0
0
0
0
0
0
0
0
1
1
1
1
1
1
1
1
1
1
1
1
1
1
1
1
1
1
1
1
1
1
1
1
1
1
1
1
1
1
1
1
1
1
1
1
1
1
1
1
1
1
1
1
1
1
1
1
1
1
1
1
1
1
1
1
1
1
1
0
0
0
0
0
0
0
0
0
0
0
0
0
1
1
1
1
1
1
1
1
1
1
1
1
1
1
1
1
1
1
1
1
1
1
1
1
1
1
1
1
1
2
2
2
2
2
3
3
3
3
3
3
3
3
3
3
3
3
3
3
3
3
3
3
3
4
4
3
3
3
3
3
3
3
3
3
3
3
3
3
3
3
3
4
4
4
4
4
4
4
4
4
4
4
4
4
4
4
4
4
4
4
4
4
4
4
4
4
4
4
4
4
4
4
4
4
4
4
4
4
4
4
4
4
4
4
4
4
5
5
5
5
5
5
5
5
5
5
5
5
5
5
5
5
5
5
6
6
6
6
6
6
6
6
7
7
7
7
7
7
7
7
7
7
7
7
7
7
7
7
7
7
7
7
7
7
7
7
7
7
7
7
7
7
7
7
7
7
7
7
7
7
7
7
7
7
7
7
7
7
7
7
7
7
6
6
6
6
6
6
4
4
3
3
3
2
2
2
2
2
2
2
2
2
2
2
2
2
2
2
2
2
2
2
2
2
2
2
2
2
2
2
2
2
2
2
2
2
2
2
2
2
2
2
1
0
0
0
0
0
0
0
0
0
0
0
0
0
0
1
1
1
1
1
1
1
1
2
2
2
2
2
2
2
2
2
1
1
1
1
1
1
1
1
1
1
1
1
1
1
1
1
1
1
1
1
1
1
1
1
2
2
2
2
2
2
3
3
3
3
3
3
3
3
3
3
3
3
4
4
4
4
4
4
4
4
4
4
4
4
4
4
4
4
4
4
4
4
4
4
4
4
4
4
4
4
4
4
4
4
4
4
4
4
4
4
4
4
4
4
4
4
4
4
4
4
4
4
4
4
4
4
4
4
4
5
5
5
5
5
5
5
5
5
5
5
5
5
5
5
5
5
5
5
5
5
5
5
5
5
5
5
5
5
5
5
5
5
5
5
5
5
5
5
5
5
5
5
5
5
5
5
5
5
5
5
5
4
4
4
4
4
4
4
4
4
4
4
3
3
3
3
3
3
3
2
2
2
2
2
1
1
1
1
1
1
1
1
1
1
1
1
1
1
1
1
1
1
1
1
1
1
1
1
1
1
1
1
1
1
1
0
0
0
0
0
1
1
1
1
1
1
1
1
1
1
2
2
2
2
2
2
2
2
2
2
2
2
2
2
2
2
2
2
1
1
1
1
1
1
1
1
1
1
1
1
1
1
1
1
1
1
1
1
2
2
2
2
2
2
2
2
2
2
2
2
2
2
2
2
2
2
2
2
2
2
2
2
2
2
2
2
2
2
2
2
2
2
2
2
2
2
2
2
2
2
2
2
2
2
2
2
2
2
2
2
2
2
2
2
2
2
2
2
2
2
2
2
2
2
2
2
2
2
2
2
2
2
2
2
2
2
2
2
2
2
2
2
2
2
2
2
2
2
2
2
2
1
1
1
1
1
1
1
1
1
1
1
1
1
1
1
1
1
1
1
1
1
1
1
1
1
1
1
1
1
1
1
1
1
1
1
1
1
1
1
1
1
1
1
1
1
1
1
1
1
1
1
1
1
1
1
1
1
1
1
1
1
1
1
1
0
0
0
0
0
0
0
0
0
0
0
0
0
0
0
0
0
0
0
0
0
0
0
0
0
0
0
0
0
0
0
0
0
0
0
0
0
0
0
0
0
0
0
0
0
0
0
0
0
0
0
0
0
0
0
0
0
0
0
0
0
0
0
0
0
0
0
0
1
1
1
1
1
1
1
1
1
1
1
1
1
1
1
1
1
1
1
1
1
1
1
1
1
1
1
1
1
1
1
1
1
1
1
1
1
1
1
1
1
1
1
1
1
1
1
1
1
1
1
1
1
1
1
1
1
1
1
1
1
1
1
1
1
1
1
1
1
1
1
1
1
1
1
1
1
1
1
1
1
1
1
1
1
1
1
1
1
1
1
1
1
1
1
1
1
1
1
1
1
1
1
1
1
1
1
1
1
1
1
1
1
1
1
1
1
1
1
1
1
1
1
1
2
2
2
2
2
2
2
2
2
2
1
1
1
1
1
1
1
1
1
1
1
1
1
1
1
1
1
1
1
1
1
1
2
2
2
2
2
2
2
2
2
1
1
2
2
2
2
2
2
2
2
2
2
2
2
2
2
2
2
2
2
2
2
2
2
2
2
2
2
2
2
2
2
2
2
2
2
2
2
2
2
2
2
2
2
2
3
3
3
3
3
3
3
3
3
3
3
3
3
3
3
3
3
3
3
3
3
3
3
3
3
3
3
3
3
3
3
3
3
3
3
3
3
3
3
3
3
3
3
3
3
3
3
3
3
3
3
3
3
3
3
3
3
3
3
3
3
3
3
3
3
3
3
3
3
3
3
3
3
3
3
3
3
3
4
4
4
4
4
4
4
4
4
4
4
4
4
3
3
3
3
3
3
3
3
3
3
3
3
3
3
3
3
3
3
3
3
3
3
3
3
3
3
3
3
3
3
3
3
3
3
3
3
3
3
3
3
3
3
3
3
3
3
3
3
3
3
3
3
3
3
3
3
3
3
2
2
2
2
2
2
2
2
1
1
1
1
1
1
1
1
1
1
1
1
1
1
1
1
1
1
1
1
1
1
1
1
1
1
1
1
1
1
1
1
0
0
0
0
0
0
0
0
0
0
0
0
0
0
0
0
0
0
0
0
0
0
0
0
0
0
0
0
0
0
0
0
0
0
0
0
0
0
0
0
0
0
0
0
0
0
0
0
0
0
0
0
0
0
0
0
0
0
0
0
0
0
0
0
0
0
0
0
0
0
0
0
0
0
0
0
0
0
0
0
0
0
0
0
0
0
0
0
0
0
0
0
0
0
0
0
0
0
0
0
0
0
0
0
0
0
0
0
0
0
0
0
0
0
0
0
0
0
0
0
0
0
0
0
0
0
0
0
0
0
0
0
0
0
0
0
0
0
0
0
0
0
0
0
0
0
0
0
0
0
0
0
0
0
0
0
0
0
0
0
0
0
0
0
0
0
0
0
0
0
0
0
0
0
0
0
0
0
0
0
0
0
0
0
0
0
0
0
0
0
0
0
0
0
0
0
0
0
0
0
0
0
0
0
0
0
0
0
0
0
0
0
0
0
0
0
0
0
0
0
0
0
0
0
0
0
0
0
0
0
0
0
0
0
0
0
0
0
0
0
0
0
0
0
0
0
0
0
0
0
0
0
0
0
0
0
0
0
0
0
0
0
0
0
0
0
0
0
0
0
0
0
0
0
0
0
0
0
0
0
0
0
0
0
0
0
0
0
0
0
0
0
0
0
0
0
0
0
0
0
0
0
0
0
0
0
0
0
0
0
0
0
0
0
0
0
0
0
0
0
0
0
0
0
0
0
0
0
0
0
0
0
0
0
0
0
0
0
0
0
0
0
0
0
0
0
0
0
0
0
0
0
0
0
0
0
0
0
0
0
0
0
0
0
0
0
0
0
0
0
0
0
0
0
0
0
0
0
0
0
0
0
0
0
0
0
0
0
0
0
0
0
0
0
0
0
0
0
0
0
0
0
0
0
0
0
0
0
0
0
0
0
0
0
0
0
0
0
0
0
0
0
0
0
0
0
0
0
0
0
0
0
0
0
0
0
0
0
0
0
0
0
0
0
0
0
0
0
0
0
0
0
0
0
0
0
0
0
0
0
0
0
0
0
0
0
0
0
0
0
0
0
0
0
0
0
0
0
0
0
0
0
0
0
0
0
0
0
0
0
0
0
0
0
0
0
0
0
0
0
0
0
0
0
0
0
0
0
0
0
0
0
0
0
0
0
0
0
0
0
0
0
0
0
0
0
0
0
0
0
0
0
0
0
0
0
0
0
0
0
0
0
0
0
0
0
0
0
0
0
0
0
0
0
0
0
0
0
0
0
0
0
0
0
0
0
0
0
0
0
0
0
0
0
0
0
0
0
0
0
0
0
0
0
0
0
0
0
0
0
0
0
0
0
0
0
0
0
0
0
0
0
0
0
0
0
0
0
0
0
0
0
0
0
0
0
0
0
0
0
0
0
0
0
0
0
0
0
0
0
0
0
0
0
0
0
0
0
0
0
0
0
0
0
0
0
0
0
0
0
0
0
0
0
0
0
0
0
0
0
0
0
0
0
0
0
0
0
0
0
0
0
0
0
0
0
0
0
0
0
0
0
0
0
0
0
0
0
0
0
0
0
0
0
0
0
0
0
0
0
0
0
0
0
0
0
0
0
0
0
0
0
0
0
0
0
0
0
0
0
0
0
0
0
0
0
0
0
0
0
0
0
0
0
0
0
0
0
0
0
0
0
0
0
0
0
0
0
0
0
0
0
0
0
0
0
0
0
0
0
0
0
0
0
0
0
0
0
0
0
0
0
0
0
0
0
0
0
0
0
0
0
0
0
0
0
0
0
0
0
0
0
0
0
0
0
0
0
0
0
0
0
0
0
0
0
0
0
0
0
0
0
0
0
0
0
0
0
0
0
0
0
0
0
0
0
0
0
0
0
0
0
0
0
0
0
0
0
0
0
0
0
0
0
0
0
0
0
0
0
0
0
0
0
0
0
0
0
0
0
0
0
0
0
0
0
0
0
0
0
0
0
0
0
0
0
0
0
0
0
1
1
1
1
1
1
1
1
1
1
1
1
1
1
1
1
1
1
1
1
1
1
1
1
1
1
1
1
1
1
1
1
1
1
1
1
1
1
1
1
1
1
1
1
1
1
1
1
1
1
1
1
1
1
1
1
1
1
1
1
1
1
1
1
1
1
1
1
1
1
1
1
0
0
0
0
0
0
0
0
0
0
0
0
0
0
0
0
0
0
0
0
0
0
0
0
0
0
0
0
0
0
0
0
0
0
0
0
0
0
0
0
0
0
0
0
0
0
0
0
0
0
0
0
0
0
0
0
0
0
0
0
0
0
0
0
0
0
0
0
0
0
0
0
0
0
0
0
0
0
0
0
0
0
0
0
0
1
1
1
1
1
1
1
0
0
0
0
0
0
0
0
0
0
0
0
0
0
0
0
0
0
0
0
0
0
0
0
0
0
0
0
0
0
0
0
0
0
0
0
0
0
0
0
0
0
0
0
0
0
0
0
0
0
0
0
0
0
0
0
0
0
0
0
0
0
0
0
0
0
0
0
0
0
0
0
0
0
0
0
0
0
0
0
0
0
0
0
0
0
0
0
0
0
0
0
0
0
0
0
0
0
0
0
0
0
0
0
0
0
0
0
0
0
0
0
1
1
1
1
1
1
1
1
1
1
1
1
1
1
1
1
1
1
1
1
1
1
1
1
1
1
1
1
1
1
1
1
1
1
1
1
1
1
1
1
1
1
1
1
1
1
1
1
1
1
1
0
0
0
0
0
0
0
0
0
0
0
0
0
0
0
0
0
0
0
0
0
1
1
1
1
1
1
1
1
1
1
1
1
1
1
1
1
1
1
1
1
1
1
1
1
1
1
1
2
2
2
2
2
2
2
2
2
2
2
2
2
2
2
2
2
2
2
2
2
2
2
2
2
2
2
2
2
2
2
2
2
2
2
2
2
2
1
1
1
1
1
1
1
1
1
1
1
1
1
1
1
1
1
1
1
1
1
1
1
1
1
1
1
1
1
1
1
1
1
1
2
2
2
2
2
2
2
2
2
2
2
2
2
2
2
2
2
2
2
2
2
2
2
2
2
2
2
2
3
3
4
4
4
4
4
5
5
5
5
5
5
5
5
5
5
5
5
5
5
5
5
5
5
5
5
5
5
5
5
5
5
4
4
4
4
4
4
4
4
4
4
4
4
4
4
4
4
4
4
4
4
4
4
4
4
4
4
4
4
4
4
4
4
4
4
4
4
4
4
4
4
4
4
4
4
4
4
4
4
4
4
4
4
4
5
5
5
5
5
5
5
5
5
5
5
5
4
4
4
4
4
4
4
4
4
4
3
3
3
3
3
3
2
2
2
2
2
2
2
2
2
2
2
1
1
1
1
1
1
1
1
1
1
1
1
1
1
1
1
1
1
1
1
1
1
1
1
0
0
0
0
0
0
0
0
0
0
0
0
0
0
0
1
1
1
2
2
2
2
2
2
2
2
2
2
2
2
2
2
2
2
2
2
2
2
2
2
2
2
2
2
2
2
2
2
2
2
2
2
2
2
2
2
2
2
2
2
2
2
2
1
1
1
1
1
1
1
1
1
1
1
1
1
1
1
1
1
1
2
2
3
4
4
4
4
4
5
6
7
7
7
7
7
7
7
7
7
7
7
8
8
8
8
8
8
8
8
8
8
8
8
8
8
8
8
8
8
8
8
8
8
8
8
8
8
8
8
8
8
8
8
10
10
10
10
10
10
10
10
10
10
10
11
11
11
11
11
11
11
11
11
11
11
11
11
11
11
11
11
12
13
13
14
14
14
14
13
13
13
13
13
12
12
13
13
13
13
13
13
13
13
13
13
13
13
13
14
14
14
14
13
13
14
14
14
14
14
14
14
14
14
15
15
15
15
15
15
15
15
15
13
13
13
14
14
14
14
14
14
14
14
14
14
14
14
14
14
14
14
14
15
17
17
17
17
17
17
17
17
17
17
17
17
17
17
17
17
17
18
18
18
18
18
18
18
18
18
18
21
21
21
21
21
21
21
21
21
21
21
21
22
22
22
22
22
22
22
23
23
23
23
23
22
21
20
18
18
18
18
18
18
18
18
18
18
18
19
19
20
20
21
21
21
21
21
21
21
21
21
22
22
21
20
20
20
19
20
20
20
20
20
20
21
21
21
21
21
21
21
21
21
21
21
20
20
20
20
20
20
20
20
20
21
21
21
21
21
21
21
21
21
21
21
21
21
21
21
22
21
21
21
21
21
21
21
21
21
21
21
21
21
21
21
21
21
21
21
21
21
21
21
22
22
22
22
22
22
21
20
20
20
20
19
19
19
19
18
17
17
17
14
14
14
14
14
14
14
14
13
13
13
12
12
12
12
12
12
12
12
12
11
11
11
11
11
11
11
11
11
11
11
11
11
11
11
11
11
11
11
11
11
10
10
10
10
10
10
9
9
9
9
9
9
9
9
9
8
8
8
8
8
8
7
7
5
5
4
4
4
4
4
4
4
4
5
5
5
5
5
5
6
5
5
5
5
5
5
5
5
5
5
5
5
5
6
6
6
6
6
6
6
6
7
7
8
8
8
8
8
8
8
8
8
9
9
9
10
10
9
9
8
9
9
10
10
11
11
11
11
11
11
11
11
11
11
11
11
11
11
11
12
12
12
12
12
12
12
12
12
12
12
13
13
13
13
13
13
13
13
14
14
14
14
14
14
14
14
14
14
14
14
14
14
14
14
14
14
14
14
14
14
14
14
14
14
14
14
14
14
14
14
14
14
14
14
14
14
14
14
14
14
14
14
14
14
14
14
14
14
14
14
13
13
13
13
13
14
14
14
14
14
15
15
15
15
15
16
16
16
16
16
17
18
18
18
18
18
18
18
18
18
18
18
18
18
18
18
18
18
18
18
18
18
18
18
18
18
18
18
18
17
17
17
17
17
17
17
15
15
15
15
15
14
13
13
13
13
14
15
15
15
15
15
15
15
15
15
15
16
16
16
16
16
15
15
15
15
15
15
15
15
15
15
15
15
15
15
15
15
15
15
15
15
16
16
16
15
15
14
14
14
14
14
14
14
14
15
15
15
15
15
15
16
16
16
16
16
15
15
14
10
10
9
9
9
9
9
9
10
10
13
13
13
13
13
13
13
13
13
13
13
13
13
13
13
13
13
13
13
13
13
13
13
13
13
13
14
14
14
14
14
14
14
14
14
14
14
14
14
14
16
16
16
16
16
16
16
16
16
16
16
16
16
16
16
16
16
16
16
16
16
16
14
14
13
14
14
13
11
11
11
11
11
11
11
11
11
11
11
11
11
11
11
11
11
11
11
11
11
11
11
11
11
11
10
10
10
10
10
10
10
10
10
11
11
11
11
11
11
11
11
11
11
11
11
11
11
11
11
11
11
11
11
11
11
11
11
11
11
11
11
11
11
11
11
11
11
11
11
11
11
11
10
10
10
8
8
7
7
6
4
4
4
4
4
4
4
4
4
4
4
4
4
4
4
4
4
4
4
4
4
4
4
4
4
4
4
4
4
4
4
4
4
4
4
4
4
4
4
4
4
4
4
3
3
3
3
3
3
3
3
3
3
3
3
3
2
2
4
4
4
4
4
4
4
4
4
4
4
4
4
4
4
4
4
4
4
4
4
4
4
4
4
4
4
4
4
4
4
4
4
4
4
4
4
4
4
4
4
4
4
4
4
4
4
4
4
4
4
5
5
5
5
5
5
5
5
5
5
5
5
4
4
4
4
4
4
4
4
4
4
4
4
4
4
5
5
5
5
5
5
5
5
5
5
5
5
5
5
4
4
4
4
4
4
4
4
4
4
4
4
4
4
4
4
4
4
4
4
4
4
4
4
4
4
4
4
4
4
4
4
4
4
4
4
4
4
4
4
4
4
3
3
3
3
3
3
3
3
3
2
2
3
3
3
3
3
3
3
3
3
3
3
3
3
3
3
3
3
3
3
3
3
3
3
3
3
3
3
3
5
5
6
6
6
6
6
6
6
6
7
8
8
8
8
8
8
8
8
8
8
8
8
8
8
8
9
10
11
11
11
20
21
24
25
25
25
25
25
25
33
36
37
37
37
37
37
37
37
37
37
37
38
38
39
39
41
41
41
41
41
41
41
41
41
42
42
43
43
43
43
43
43
43
44
44
44
44
44
44
44
45
45
45
45
45
45
45
45
46
46
46
46
46
46
46
46
46
46
46
46
46
46
46
46
46
46
46
46
46
46
46
46
47
48
49
49
50
50
50
50
50
50
50
50
50
50
50
50
50
50
50
50
50
50
50
49
49
49
49
49
49
49
49
49
49
49
49
49
49
47
47
47
47
46
45
44
43
38
37
37
37
37
36
36
34
35
35
36
33
29
27
23
22
17
17
17
17
17
17
17
17
17
17
17
17
17
16
16
16
16
16
17
17
18
17
17
17
16
16
16
16
16
16
15
15
14
14
13
13
13
13
13
15
15
15
15
15
16
16
16
16
16
16
16
16
16
16
16
16
16
16
16
16
16
16
16
15
16
16
15
15
15
15
14
14
14
15
15
15
15
15
15
16
16
16
16
16
16
16
16
16
16
16
16
16
16
16
16
16
16
16
16
16
16
15
14
14
14
14
15
15
15
15
15
15
13
13
13
12
12
12
12
12
12
11
11
11
11
11
9
9
9
9
9
9
9
9
9
9
10
10
10
10
10
10
10
10
10
10
10
10
10
10
10
10
10
10
10
10
10
10
10
9
8
8
7
7
7
7
7
7
7
7
7
7
7
7
7
7
7
7
7
7
7
7
7
7
7
7
7
7
7
7
7
7
7
7
7
7
7
7
7
7
7
7
7
7
7
7
7
7
7
7
7
7
7
7
7
6
6
5
5
4
3
3
2
2
1
1
1
1
1
1
1
1
1
1
1
1
1
1
1
1
1
1
1
1
1
1
1
1
1
1
1
1
2
2
2
2
2
2
2
2
2
2
2
2
2
2
2
2
2
2
2
3
4
4
4
4
4
4
5
5
5
5
6
6
6
6
6
7
7
7
7
8
8
8
8
8
8
8
8
8
8
8
8
8
8
8
9
9
9
9
9
9
9
9
9
9
9
9
9
9
11
11
12
12
12
12
12
12
12
12
12
11
11
11
12
12
12
12
12
12
12
12
12
12
12
11
11
11
11
11
11
11
11
13
13
13
13
13
13
13
13
13
13
15
15
15
15
15
15
15
15
15
15
15
15
15
15
15
15
16
16
16
16
16
16
16
15
15
15
15
15
15
15
15
15
15
15
15
15
15
15
15
15
16
16
16
16
16
16
16
16
16
16
16
16
16
16
17
17
17
17
17
17
17
17
16
15
15
15
15
15
15
15
15
15
15
15
15
15
15
15
15
15
15
15
15
13
13
13
13
13
13
13
13
13
13
13
12
13
13
13
13
12
12
12
12
12
11
11
9
9
9
9
9
9
8
7
7
7
7
7
7
7
7
7
7
7
7
7
8
8
8
8
8
8
8
8
8
8
8
8
8
8
8
8
8
8
8
8
8
8
8
8
8
8
8
8
8
8
8
8
7
7
7
8
8
7
7
7
7
7
7
7
7
7
7
7
7
7
7
7
7
7
6
6
6
6
6
6
6
6
6
6
6
6
6
6
6
6
6
6
6
6
6
6
6
5
5
5
5
5
5
5
5
5
5
5
5
5
5
5
5
5
5
5
5
5
5
5
5
5
5
5
5
5
5
5
5
5
5
5
5
5
6
6
6
6
6
6
6
6
6
6
7
5
5
5
5
5
5
5
5
5
5
5
5
5
4
5
6
6
7
7
7
7
7
7
7
8
8
8
8
8
8
9
9
9
9
9
9
9
9
9
9
8
8
8
8
9
9
9
9
9
9
9
9
9
9
9
9
9
9
9
9
9
9
9
9
9
9
9
9
9
10
10
10
10
10
10
10
10
10
10
10
10
11
11
11
11
11
11
11
11
11
11
11
11
11
11
12
12
12
12
12
12
12
12
12
13
13
13
13
13
13
13
13
13
13
13
13
13
13
14
14
14
14
14
14
14
14
14
14
14
14
14
14
15
15
15
14
15
15
15
15
15
15
14
14
14
14
14
14
14
13
13
13
13
13
13
13
13
13
12
12
12
12
12
12
12
12
12
12
12
12
12
12
12
12
12
12
13
13
13
13
13
13
13
13
13
13
13
12
12
12
12
12
12
12
12
12
12
12
12
12
12
12
12
12
12
12
12
12
12
12
11
11
11
11
11
11
11
9
9
9
9
9
8
7
7
7
7
7
7
7
7
8
8
8
8
7
7
7
7
7
7
7
7
7
7
7
7
7
7
7
7
6
6
5
5
5
5
5
5
5
5
5
5
5
5
5
5
4
3
3
3
3
3
3
3
3
3
3
3
3
3
3
3
3
3
3
3
3
3
3
3
3
3
3
3
3
4
4
4
4
3
3
3
3
3
3
3
3
3
3
3
3
3
3
3
3
3
3
3
3
3
3
3
3
3
3
3
3
3
3
3
3
3
4
4
4
4
4
4
4
4
4
4
4
4
4
4
4
4
4
4
4
3
3
3
3
3
3
3
3
3
3
3
3
3
3
3
3
3
3
3
3
3
3
3
2
2
2
2
2
3
3
3
3
3
3
3
3
3
3
3
3
3
3
3
3
3
3
3
3
4
4
4
7
7
7
7
7
7
7
7
6
6
6
6
5
5
5
5
5
5
5
5
5
5
5
5
5
5
5
5
5
5
5
5
5
5
5
5
5
5
5
5
5
5
5
5
5
5
5
5
5
5
5
5
5
5
5
5
5
5
5
5
5
5
5
5
5
5
5
5
5
5
5
6
6
6
6
5
5
6
6
6
6
6
6
7
7
7
7
7
7
7
7
8
8
9
9
9
9
9
9
9
9
9
9
9
9
9
9
9
8
8
8
8
8
8
8
8
8
6
6
6
6
6
5
5
5
5
5
5
5
5
5
5
5
5
5
5
5
5
6
6
6
6
6
6
6
6
6
6
6
6
6
6
7
7
7
7
7
8
9
9
9
9
9
9
9
9
9
9
9
9
9
9
9
9
9
9
10
10
10
10
10
10
10
10
10
10
10
8
7
7
7
7
7
7
7
7
7
7
7
7
7
7
7
7
7
7
7
7
7
7
7
7
7
7
8
8
8
8
7
7
7
6
6
7
7
7
7
7
7
7
7
7
7
7
7
7
7
7
7
7
7
7
7
7
7
7
7
7
7
7
7
7
7
7
7
7
7
7
6
6
6
5
5
5
5
5
5
5
5
5
5
5
5
5
5
5
5
5
5
5
5
5
5
5
5
5
5
5
5
6
6
6
6
6
6
6
6
6
6
6
6
6
6
6
6
6
6
6
6
6
6
6
6
6
6
6
6
6
6
6
6
6
6
6
6
6
6
6
6
6
6
6
6
6
6
6
6
6
6
6
6
5
5
5
5
4
4
4
4
4
4
4
4
4
4
4
4
4
4
4
3
3
3
3
3
3
3
3
3
3
3
3
3
2
2
2
2
3
4
4
3
3
3
3
2
2
2
2
2
2
2
2
2
2
2
2
2
2
2
2
2
2
2
2
2
2
2
2
2
2
2
2
2
2
2
2
2
1
1
1
1
1
3
3
3
3
3
3
3
3
3
3
3
3
4
4
4
4
4
4
4
4
4
4
4
4
4
4
4
4
4
4
4
4
4
4
4
4
4
5
5
5
5
5
5
5
5
5
5
5
5
5
5
6
6
6
6
6
6
7
7
7
7
7
7
7
7
7
7
7
7
7
7
7
7
7
7
7
7
7
7
7
7
7
7
7
7
7
7
7
7
7
7
7
7
7
7
7
7
7
7
7
7
7
6
6
6
6
5
5
5
5
5
5
5
5
5
5
5
5
4
3
3
3
3
3
3
3
3
3
3
3
3
3
3
3
3
3
3
3
3
3
3
3
3
4
4
4
4
4
4
4
5
5
5
6
6
6
6
6
6
6
6
5
5
5
5
4
4
4
4
4
4
4
4
4
4
4
4
4
4
4
4
4
4
4
3
3
3
3
3
3
3
2
2
2
2
2
2
2
2
2
2
2
2
2
2
2
2
2
2
2
2
2
2
2
2
2
2
2
2
2
2
2
2
2
2
2
2
2
2
2
2
2
2
2
2
2
2
2
2
2
2
2
2
2
2
2
2
2
2
2
2
2
2
2
2
2
2
2
2
2
2
2
2
2
2
2
2
2
2
2
2
2
1
1
0
0
0
0
0
0
0
0
0
0
0
0
0
0
0
0
0
0
0
0
0
0
0
0
0
0
0
0
0
0
0
0
0
0
0
0
0
0
0
1
1
1
1
1
1
2
2
2
2
2
2
2
2
2
2
2
2
2
2
2
2
2
2
2
2
2
2
2
2
2
2
2
2
2
2
2
2
2
2
2
2
2
2
2
2
2
2
2
2
2
2
2
2
3
3
3
3
3
3
3
3
3
3
3
3
3
3
3
3
3
3
3
3
3
3
3
3
3
3
3
3
3
3
3
3
3
3
3
3
3
3
3
3
3
3
3
3
3
3
3
3
3
3
3
3
3
3
3
3
3
3
3
3
3
3
3
3
3
3
3
3
3
3
3
3
3
3
3
3
3
3
3
3
3
3
3
3
3
3
3
3
3
3
3
3
3
3
3
3
3
3
3
3
3
3
3
3
3
3
3
3
2
2
2
2
2
2
1
1
1
1
1
1
1
0
0
0
0
0
0
0
0
0
0
0
0
0
0
0
0
1
1
1
1
0
0
0
0
0
0
0
0
0
0
0
0
0
0
0
0
0
0
0
0
0
0
0
0
0
0
0
0
0
0
0
0
0
0
0
0
0
0
0
0
0
0
0
0
0
0
1
1
1
1
1
1
1
1
1
2
4
4
4
4
4
4
4
4
4
4
5
5
5
5
5
5
5
5
5
5
5
5
5
5
5
5
5
6
6
6
6
6
6
6
6
8
8
8
8
8
8
8
9
9
9
9
9
9
9
9
9
9
9
9
9
9
9
9
9
9
9
9
9
9
9
9
9
9
9
10
10
10
10
10
10
10
10
10
10
10
10
10
10
11
11
11
11
11
11
11
11
11
11
11
11
11
11
11
11
11
11
11
11
11
11
11
11
11
11
11
13
13
13
13
13
13
12
12
12
12
12
12
12
12
12
12
12
12
12
12
12
12
12
11
11
11
11
11
11
11
11
10
10
10
10
10
11
11
11
11
11
11
11
11
11
11
10
10
10
10
9
9
9
9
9
9
9
9
9
9
9
9
9
9
9
9
9
9
9
9
9
9
9
9
9
9
9
9
9
9
9
9
9
9
9
9
9
9
9
9
9
9
9
9
9
9
9
9
9
9
9
9
8
7
7
6
6
6
6
6
4
4
2
2
2
2
2
2
3
3
3
3
3
3
3
3
3
3
3
3
3
3
3
3
3
3
3
3
2
2
2
2
2
2
2
2
2
2
2
2
2
2
2
2
2
2
2
1
1
1
1
1
1
1
1
1
1
1
1
1
1
1
1
1
1
1
1
1
1
1
1
1
1
1
1
1
1
1
1
1
1
1
1
1
1
1
1
1
1
1
1
1
1
1
1
1
1
1
1
1
1
1
1
1
1
1
1
1
1
1
1
0
0
0
0
0
0
0
0
0
0
0
0
0
0
0
0
0
0
0
0
0
0
0
0
0
0
0
0
0
0
0
0
0
0
0
0
0
0
0
0
0
0
0
0
0
0
0
0
1
1
1
1
1
1
1
1
1
1
1
1
1
1
1
1
1
1
1
1
1
1
1
1
1
1
1
1
1
1
1
1
1
1
1
1
1
1
1
2
2
2
2
3
3
3
3
3
3
3
3
3
3
3
3
3
3
3
3
3
3
3
3
3
3
3
3
3
3
3
3
3
3
3
4
4
5
5
5
5
5
5
5
5
5
6
6
6
6
6
6
6
6
6
6
6
6
6
6
6
6
6
6
6
6
6
6
6
6
6
6
6
6
6
6
6
6
5
5
5
5
5
5
5
5
5
5
5
6
7
7
7
7
7
8
9
9
9
10
10
10
10
10
10
10
10
10
10
10
10
10
10
10
10
10
10
10
10
10
10
10
10
10
11
11
11
11
11
11
11
11
11
11
11
11
11
11
11
11
11
11
11
11
11
11
11
11
11
11
11
11
11
11
11
11
11
11
11
11
11
11
11
11
11
11
11
11
11
11
11
11
11
11
11
11
11
11
11
11
11
11
11
11
11
11
11
12
12
12
12
12
13
13
13
13
13
13
13
13
13
13
13
13
13
13
13
13
13
13
13
12
12
10
10
9
9
9
9
9
9
8
8
8
8
8
8
8
8
8
8
7
7
7
7
7
7
7
7
6
5
5
5
5
5
5
5
5
5
5
6
6
6
6
6
6
6
6
6
5
5
5
5
5
5
5
5
5
5
4
5
5
5
5
5
5
5
5
5
5
5
5
5
5
5
5
5
5
5
5
5
5
5
5
5
5
5
5
5
5
5
5
5
5
5
5
5
5
4
4
4
4
4
4
4
4
4
4
4
4
4
4
4
4
4
4
4
4
4
4
4
4
3
3
3
3
3
4
4
4
4
4
4
4
4
4
4
4
4
5
5
5
5
5
5
5
5
5
5
5
5
5
5
5
5
5
5
5
5
5
5
5
5
5
5
5
5
5
5
5
5
6
6
6
6
6
6
6
6
6
6
6
6
6
6
6
6
6
6
6
7
7
8
8
8
8
8
8
8
8
9
8
8
8
8
8
8
9
9
9
9
9
9
9
9
9
9
9
9
9
10
10
10
10
10
10
10
10
11
11
11
11
11
11
11
11
11
11
13
13
13
13
13
13
13
13
13
13
13
13
13
13
13
13
13
13
13
12
12
12
12
12
12
12
12
12
12
12
12
12
12
12
12
12
12
12
12
12
12
12
11
11
11
11
11
11
11
11
11
11
11
11
11
11
11
11
11
11
11
11
11
11
11
11
11
11
11
11
11
11
12
9
9
9
9
9
9
9
9
9
9
8
7
7
7
7
6
6
7
7
8
8
8
8
8
8
8
8
9
8
8
8
8
8
8
8
9
9
9
9
9
9
9
9
9
9
9
9
9
9
9
9
9
8
8
8
8
6
6
6
6
6
5
5
5
5
5
5
5
5
5
5
5
4
4
4
4
4
4
4
4
4
4
4
4
4
4
4
4
4
4
4
4
4
4
4
4
4
4
4
4
4
4
4
4
4
4
4
4
4
4
4
4
4
4
4
4
4
4
4
4
4
4
4
4
4
4
4
4
4
4
4
4
4
4
4
4
4
4
4
4
4
4
4
4
4
4
4
4
4
4
4
4
4
4
4
4
2
1
3
3
3
3
3
4
4
4
4
4
4
4
4
4
4
4
4
4
4
4
4
4
4
4
4
4
4
4
4
4
4
5
5
6
6
6
6
6
6
6
6
7
8
8
8
8
8
8
8
8
7
7
7
7
7
7
7
8
8
8
8
8
8
8
8
8
7
7
7
7
7
7
7
7
8
8
8
8
8
8
8
8
8
8
8
8
8
8
8
8
9
9
9
9
10
10
11
11
11
11
11
11
11
11
11
11
11
11
11
11
11
11
11
11
11
11
11
11
11
11
11
11
11
11
11
11
11
11
11
11
11
11
11
11
11
11
11
11
11
11
12
13
13
13
13
12
12
12
12
12
11
11
11
11
11
10
10
9
9
9
9
9
9
9
9
9
9
9
9
9
9
10
9
9
9
9
9
9
11
11
11
11
10
10
10
10
10
10
10
11
11
11
11
11
11
11
11
12
12
11
11
11
11
11
12
12
12
12
12
12
12
12
12
12
12
12
12
13
13
13
14
13
13
13
13
13
13
13
13
13
13
13
13
13
15
15
15
15
15
16
15
15
15
15
15
15
15
15
15
15
15
15
15
15
15
15
15
15
15
15
15
15
15
15
15
15
15
15
15
15
15
15
15
15
15
15
15
15
15
15
15
15
15
15
15
15
15
15
15
15
15
15
15
15
15
15
15
15
15
15
15
15
15
15
15
16
16
16
16
13
11
11
11
11
11
11
11
11
11
12
12
12
12
12
12
12
12
13
13
13
13
13
13
13
10
8
8
8
8
7
7
7
6
6
5
5
5
5
5
5
5
5
4
4
4
4
5
5
5
5
7
7
7
7
7
7
7
7
7
7
7
7
8
8
8
8
8
8
8
8
8
8
8
8
8
8
8
8
8
8
8
8
8
8
8
8
8
8
8
8
8
9
9
9
9
9
9
9
9
9
9
9
9
9
9
9
9
9
9
9
9
9
9
9
9
9
9
9
9
9
9
9
9
9
9
9
9
9
9
9
9
9
9
9
9
9
9
9
9
9
9
9
9
9
8
7
7
6
6
5
5
5
5
5
5
5
5
5
5
5
5
5
5
5
5
5
5
5
5
5
5
5
5
5
4
4
4
4
2
2
2
2
2
2
2
2
2
2
2
2
2
2
2
2
1
1
1
1
1
1
1
1
1
1
1
1
1
1
1
1
1
1
1
1
1
1
1
1
1
1
1
1
1
1
1
1
1
1
1
1
1
1
1
1
1
1
1
1
1
1
1
1
1
1
1
1
1
1
1
2
2
2
2
2
2
2
2
2
3
3
3
3
3
3
3
3
2
2
2
2
2
2
2
2
2
2
2
2
2
2
2
2
2
2
2
2
2
2
2
2
2
2
3
3
3
3
3
3
3
3
3
2
2
2
2
2
2
2
2
2
2
2
2
2
2
2
3
4
4
4
4
4
4
4
4
4
4
4
4
4
4
5
5
5
5
5
5
5
5
5
5
5
5
5
5
5
5
5
5
5
5
5
5
5
5
5
5
5
5
5
5
5
5
5
5
5
5
5
5
5
5
5
5
5
5
5
5
5
5
5
5
5
4
4
4
4
4
4
4
4
4
4
4
4
4
4
4
4
4
4
4
4
4
4
4
4
4
4
4
4
4
4
4
4
4
4
4
4
4
4
3
3
3
3
3
3
3
3
3
3
3
3
3
3
3
3
3
3
3
3
3
3
3
3
3
3
3
3
3
3
3
3
3
3
4
4
4
3
3
3
3
3
3
3
3
3
3
3
3
3
4
4
4
4
4
4
4
4
5
5
5
5
5
5
5
5
5
5
5
5
6
5
5
5
5
5
5
5
5
5
5
5
5
5
5
5
5
5
5
5
5
5
5
5
5
6
5
5
5
5
5
5
5
5
5
5
5
5
5
5
5
5
5
5
5
5
5
5
5
5
6
6
6
6
6
6
6
6
6
6
6
6
6
6
6
6
6
6
6
6
6
6
6
6
6
6
5
5
5
5
5
5
5
5
5
5
5
5
5
5
5
5
5
5
5
5
6
6
6
6
6
6
6
6
6
6
6
6
6
6
6
6
6
6
6
6
6
6
6
6
6
6
4
4
4
4
4
4
4
4
3
3
3
3
3
3
3
3
3
3
4
4
4
4
4
4
5
5
5
5
5
5
5
5
5
5
6
6
6
6
6
6
6
6
6
6
6
6
6
6
6
6
6
6
6
6
6
6
6
6
6
7
7
7
7
8
8
9
9
9
9
9
9
9
9
9
9
9
9
9
9
9
9
9
9
9
9
9
9
9
9
9
9
9
9
9
9
9
9
9
9
9
9
9
9
9
9
8
8
8
8
8
8
8
8
8
8
8
8
8
8
8
8
8
8
8
8
8
8
8
8
8
7
6
6
6
6
6
6
6
6
6
6
6
6
6
6
5
5
5
4
4
4
4
4
4
4
4
4
4
4
4
4
4
4
4
4
4
4
4
4
4
4
4
4
4
5
5
5
5
5
5
5
5
5
5
4
4
4
4
2
2
2
2
2
2
2
2
2
3
3
3
3
3
3
3
3
3
3
3
3
3
3
3
3
3
3
3
3
4
4
4
4
4
4
4
4
4
4
4
4
4
4
4
4
4
4
4
4
4
4
4
4
4
4
4
4
4
3
3
4
4
4
4
4
4
4
4
5
5
5
5
5
5
5
5
5
5
5
5
5
5
5
5
5
6
6
6
6
6
6
6
6
6
6
6
6
6
7
7
8
8
8
8
8
8
8
8
8
8
9
9
9
9
9
9
9
9
9
10
10
10
10
9
9
9
9
9
9
9
9
10
10
10
10
10
10
10
10
10
10
11
11
11
11
11
11
11
11
11
11
11
11
11
11
11
11
11
13
13
13
13
13
13
13
13
13
13
13
13
13
13
13
13
13
13
13
13
13
14
14
14
14
14
14
14
14
15
15
15
16
16
16
16
16
16
16
16
16
16
16
16
16
16
16
16
16
16
16
16
16
16
16
16
15
15
14
14
14
14
14
14
14
14
14
14
14
14
14
14
14
14
14
14
14
14
14
14
14
14
14
15
15
15
14
14
14
15
15
15
15
14
14
14
14
12
11
11
11
11
11
11
11
10
10
9
9
11
11
10
10
9
10
10
10
10
10
10
10
10
10
10
10
10
10
10
10
10
10
10
10
10
10
10
10
10
10
10
10
10
10
10
10
10
10
10
10
10
10
10
10
10
10
10
10
10
10
10
9
9
8
7
7
7
7
7
7
7
8
8
8
8
8
7
8
9
9
9
9
9
9
9
10
10
10
10
10
10
10
10
10
10
10
10
10
10
10
10
8
10
11
11
11
11
11
11
11
11
11
11
11
11
11
11
11
11
11
11
11
11
12
12
12
12
12
12
12
12
11
11
11
11
11
11
11
11
8
8
7
7
7
7
7
7
8
8
9
9
9
9
9
9
9
9
9
9
10
10
10
10
10
10
10
11
11
11
11
11
11
11
11
11
11
12
12
12
12
12
12
12
13
13
13
13
13
13
13
13
13
13
14
14
14
14
14
14
14
14
14
14
14
14
14
14
14
14
14
14
14
14
14
14
14
14
14
14
14
14
14
14
14
14
14
14
14
14
14
14
14
14
13
13
13
13
15
14
14
13
13
13
12
12
12
12
12
13
14
14
14
14
13
13
14
13
14
14
14
14
14
12
12
12
12
12
12
13
13
15
15
15
15
15
15
15
16
16
16
16
16
17
17
17
17
17
17
17
17
17
17
17
16
16
16
17
17
17
17
17
17
16
16
16
17
17
17
18
18
18
18
18
18
18
19
20
20
20
20
20
18
18
19
19
21
22
23
24
24
24
24
24
24
24
24
24
24
24
24
24
24
24
25
26
26
26
26
25
25
25
26
27
27
27
27
27
27
27
27
27
27
27
27
27
27
27
27
27
27
27
27
27
27
27
27
27
27
26
26
26
26
26
26
26
26
26
25
25
25
25
25
25
25
25
25
25
25
25
25
25
25
25
25
25
25
25
25
25
25
25
25
25
25
25
25
25
25
25
26
26
26
26
26
26
26
26
26
26
26
26
26
25
25
25
25
25
25
25
25
25
25
24
24
24
24
24
24
24
24
23
23
23
23
23
23
23
23
23
22
16
16
12
12
11
7
6
5
4
4
3
3
3
2
2
1
1
1
1
1
1
1
1
1
1
1
1
1
1
1
1
1
1
1
2
2
2
2
2
2
2
2
2
2
2
2
2
2
2
2
2
2
2
2
2
2
2
2
2
2
2
2
2
2
2
2
2
2
2
2
4
4
4
4
4
4
4
4
4
4
5
6
6
7
7
7
7
7
7
7
7
7
7
7
7
7
7
7
7
7
7
8
8
8
8
8
8
8
8
8
8
8
8
8
8
8
8
8
8
8
8
8
8
8
8
8
8
8
9
9
10
10
10
10
10
10
10
10
10
10
10
10
10
10
10
10
10
10
10
10
10
10
10
10
10
9
9
9
9
9
9
10
10
10
10
11
11
11
11
11
11
11
11
11
11
11
11
11
11
11
11
11
11
12
12
12
12
11
11
11
11
11
11
9
9
9
9
9
9
9
9
9
9
9
9
9
8
8
8
8
6
6
6
6
6
6
6
6
6
6
6
6
6
6
6
6
6
6
6
6
6
6
6
7
7
7
7
8
8
8
9
11
11
11
12
12
12
12
12
13
13
13
14
14
14
14
14
14
14
14
14
14
15
14
14
14
14
14
14
14
16
16
17
17
17
18
18
18
18
18
18
18
18
18
18
18
18
18
18
20
27
31
34
34
36
36
36
36
37
37
37
37
37
37
37
37
37
37
38
38
37
39
40
40
40
40
40
40
45
45
45
45
45
45
45
46
47
47
47
47
47
47
47
48
47
48
48
49
49
50
51
54
54
55
54
54
54
55
55
57
58
59
59
59
59
59
59
59
59
59
59
57
56
58
59
58
58
60
60
60
61
61
61
61
61
61
61
61
63
63
63
63
63
64
64
64
64
66
66
66
66
67
69
68
68
68
68
68
73
70
71
74
74
75
72
72
72
72
72
72
70
68
67
67
67
67
68
67
68
66
66
66
66
66
67
67
67
67
67
68
69
70
70
70
71
71
71
72
72
72
82
82
83
84
84
88
90
90
90
90
90
90
91
91
93
93
97
100
99
99
101
101
101
101
101
101
101
99
99
98
98
101
103
105
103
103
103
103
102
102
103
105
105
105
105
104
103
103
103
103
104
104
104
104
103
102
102
101
101
101
102
103
103
98
95
92
92
93
93
92
93
94
93
93
93
94
95
95
95
95
95
94
93
92
92
92
92
92
92
92
92
92
92
92
92
91
91
91
89
88
88
88
87
87
87
87
87
87
87
87
87
87
87
87
87
87
87
87
87
87
87
87
87
87
87
86
86
86
86
86
86
86
86
82
80
78
77
77
77
76
76
71
69
66
65
52
52
47
36
36
31
31
29
29
25
25
24
23
23
22
21
21
21
21
21
21
21
21
21
21
21
21
21
21
21
21
21
21
21
21
21
21
21
21
21
21
21
20
20
20
20
20
20
18
18
18
16
15
12
10
10
8
8
8
8
8
8
9
9
9
9
9
9
9
9
9
9
9
7
6
6
6
6
6
6
6
6
6
6
6
6
6
6
6
6
6
6
6
6
6
6
5
4
4
3
3
3
2
0
0
0
0
0
0
0
0
0
0
0
0
0
0
0
1
1
1
1
1
1
1
1
1
1
1
1
1
1
1
1
1
1
1
1
1
1
1
1
1
1
2
2
2
2
2
2
2
2
2
2
2
2
2
2
2
2
2
2
2
2
2
2
2
2
2
2
2
2
2
2
2
2
2
2
2
2
2
2
2
2
2
2
2
2
3
3
3
3
3
3
3
3
3
3
3
3
3
3
3
3
3
3
3
3
3
3
4
4
4
4
4
4
4
4
4
4
4
4
4
4
4
4
4
4
4
4
4
4
5
5
5
5
5
5
4
4
4
4
4
4
4
4
4
4
4
4
4
4
4
4
4
4
4
4
4
4
4
4
4
4
4
4
4
4
4
4
4
4
4
4
4
4
4
4
4
4
4
4
4
4
4
4
4
4
4
4
4
4
4
4
4
4
4
4
4
4
4
4
4
4
4
4
4
4
3
4
4
4
5
4
4
4
4
4
4
4
4
4
4
5
5
5
5
5
5
5
8
8
8
8
8
8
8
8
8
8
8
9
9
9
9
9
9
9
9
10
10
10
10
10
10
10
10
10
8
8
8
8
8
9
9
9
9
10
10
10
10
10
10
10
10
9
9
9
9
9
9
9
9
9
9
9
9
10
10
10
10
10
10
10
10
10
10
10
10
10
10
10
10
10
10
10
10
10
11
11
11
11
11
11
11
11
11
11
11
11
11
11
11
11
12
12
12
12
12
12
12
12
12
12
12
12
12
12
12
12
12
12
12
12
12
12
12
12
12
12
12
12
13
13
13
13
12
12
12
12
12
12
12
12
12
13
13
13
13
13
13
13
13
13
13
13
12
12
12
12
12
12
14
13
12
12
10
11
11
11
11
11
11
14
14
15
15
15
14
14
12
11
11
11
11
12
12
13
13
13
13
13
13
13
13
13
13
13
13
13
14
15
15
15
15
16
17
17
17
16
16
17
17
18
18
18
18
18
18
18
18
18
18
18
18
18
18
18
18
18
18
20
20
20
19
19
19
19
19
19
19
19
19
19
20
20
21
21
21
21
20
20
20
20
20
20
20
20
20
20
21
21
21
21
21
21
21
21
21
21
21
21
21
21
21
21
21
21
21
23
23
24
24
24
24
24
24
24
24
24
24
24
23
23
24
24
24
24
24
24
24
24
24
24
24
24
24
24
24
24
23
23
23
23
24
24
24
24
24
24
24
24
24
24
24
24
24
24
26
26
26
26
26
26
26
25
26
26
27
27
28
28
28
28
28
28
28
28
28
28
28
28
28
28
28
28
28
28
28
28
28
28
28
28
29
29
29
27
25
25
24
22
21
18
18
14
14
13
13
13
13
13
13
13
13
13
13
13
13
13
13
13
13
13
13
13
18
18
18
18
18
18
18
18
18
18
18
18
18
19
19
19
19
19
19
19
19
19
19
19
21
43
44
44
44
44
43
43
43
46
46
46
47
47
47
47
47
47
47
47
47
47
47
48
48
46
46
46
47
65
68
69
69
69
70
70
71
75
76
77
77
78
78
78
79
79
80
83
83
83
83
83
83
83
83
83
84
84
85
87
87
87
87
87
87
87
88
88
88
89
89
88
88
88
88
88
88
90
90
90
91
92
92
92
92
92
92
92
92
92
92
92
92
92
92
92
92
92
93
93
93
93
93
93
93
93
92
92
92
93
92
88
88
84
82
80
81
81
81
81
87
87
87
87
87
87
88
88
92
92
93
93
93
93
93
94
95
94
93
94
93
93
93
93
74
74
76
76
77
77
77
78
78
75
75
74
74
74
74
73
73
73
73
73
73
73
73
72
71
69
68
68
68
60
59
59
59
55
55
51
51
53
51
53
54
54
53
53
53
53
53
54
53
53
54
53
54
52
52
52
52
52
54
54
54
54
54
54
54
53
53
53
53
53
53
53
54
55
55
55
57
59
61
63
63
64
65
66
68
68
68
69
69
69
69
69
69
69
69
70
71
72
74
74
71
68
68
69
69
68
68
67
63
63
63
63
63
62
63
63
63
63
63
63
63
64
64
64
64
64
65
65
65
65
65
64
64
64
65
65
65
67
67
67
67
67
67
67
68
70
73
73
73
73
74
74
75
75
74
74
74
74
75
75
76
76
76
76
76
76
76
77
78
78
78
78
78
78
78
79
79
79
78
76
76
76
76
76
74
74
74
74
74
75
77
77
78
78
78
78
78
79
79
79
80
80
80
81
82
82
82
81
80
75
75
74
72
69
69
65
65
64
64
62
63
63
63
63
65
66
65
64
64
63
67
67
66
67
67
67
67
67
69
70
70
68
69
70
70
70
70
70
70
70
69
70
71
71
71
71
71
71
70
69
69
68
67
67
66
66
66
66
66
65
65
63
63
63
57
57
57
56
53
53
53
53
55
54
54
55
55
55
55
55
55
55
54
54
54
55
55
55
55
55
55
55
55
55
55
55
55
55
55
55
55
57
57
56
55
55
55
55
55
55
55
55
55
55
55
55
55
55
55
55
55
55
54
54
53
53
52
52
52
52
52
52
52
52
50
49
42
40
38
37
37
36
36
36
36
35
35
35
35
35
35
35
33
33
33
33
33
33
33
33
33
33
33
31
31
31
31
31
31
31
31
30
29
29
28
28
28
28
28
28
28
28
28
28
27
26
26
25
25
24
24
24
22
22
22
20
20
20
19
19
18
18
18
15
14
13
13
13
13
13
10
9
9
9
9
9
9
9
9
9
9
12
12
15
15
15
15
17
17
18
18
18
18
18
18
21
21
22
22
22
22
25
27
27
27
27
27
27
27
27
27
27
28
29
30
30
32
33
33
33
33
34
34
36
36
36
36
36
36
37
37
37
40
40
42
42
43
43
43
43
43
43
43
43
43
43
43
43
43
43
45
45
46
48
48
46
45
45
47
47
47
47
48
48
48
48
50
50
50
50
52
52
52
52
52
52
52
52
52
53
53
53
55
55
55
55
55
56
57
57
56
57
57
58
58
58
59
59
60
59
63
63
60
60
60
61
61
62
62
61
61
65
64
64
64
64
64
64
65
65
67
68
69
67
67
68
69
70
70
70
66
67
67
69
73
74
74
74
74
74
74
74
74
75
76
74
73
73
73
73
73
71
72
72
73
73
74
74
73
73
76
76
76
76
76
76
76
75
75
75
76
77
81
82
83
81
81
81
81
81
81
81
82
83
83
81
81
81
82
83
85
85
85
85
86
86
89
89
88
88
87
84
84
84
85
85
85
85
85
86
87
88
91
91
92
92
92
92
92
92
93
95
95
99
99
99
99
99
99
100
101
101
101
101
100
100
102
102
103
104
105
108
108
106
105
102
102
104
104
104
101
101
99
98
98
98
96
96
95
94
94
94
97
99
100
98
95
95
93
94
96
95
95
96
97
98
97
96
96
95
94
88
87
88
90
91
91
90
90
89
89
92
92
95
94
95
95
95
95
95
95
96
97
97
99
99
99
100
100
100
100
102
102
103
104
105
105
106
107
107
107
107
107
107
107
107
108
108
109
109
110
111
111
111
111
112
118
122
121
123
119
120
118
118
119
117
118
118
114
113
114
111
111
113
113
113
114
118
119
119
119
119
128
134
140
140
140
138
139
140
140
141
146
146
148
148
148
150
151
152
152
152
155
155
158
161
161
160
161
161
162
162
162
162
162
166
166
166
166
167
168
171
169
170
166
162
158
157
161
162
162
162
168
171
172
172
173
174
176
183
184
184
184
184
186
188
189
187
187
187
189
188
189
189
189
190
189
189
190
190
190
188
191
193
193
193
193
193
193
193
194
194
194
194
194
194
193
194
195
196
197
197
196
196
196
193
193
190
191
185
170
170
161
160
160
160
164
164
164
164
164
163
164
164
164
164
164
162
161
161
161
162
160
159
159
162
160
151
136
129
127
128
128
128
128
129
129
130
129
130
130
127
127
127
127
128
130
130
130
130
131
132
135
136
136
136
136
136
137
136
138
136
133
132
122
122
124
111
111
106
96
83
77
76
76
76
78
77
78
78
82
82
82
82
83
83
83
83
83
84
84
85
86
88
89
89
89
90
90
91
91
90
90
90
90
91
90
90
90
91
91
92
92
92
92
92
92
94
94
94
95
95
94
94
93
93
97
97
97
96
96
96
96
96
96
96
95
95
94
94
93
93
93
93
93
93
96
95
95
97
97
97
97
97
97
96
96
96
96
97
97
97
97
97
98
98
98
98
98
98
98
97
97
97
97
97
95
93
92
92
91
88
86
85
85
85
85
85
85
85
85
85
85
85
85
85
86
86
86
87
87
86
85
83
83
81
81
80
80
78
78
77
74
74
72
72
72
71
71
67
49
39
39
39
37
34
31
31
31
31
31
30
28
29
29
29
27
22
21
21
21
21
21
21
21
22
22
22
22
23
23
26
26
27
27
26
26
26
26
26
27
27
29
29
29
29
29
29
29
27
27
24
24
24
24
24
24
25
25
25
21
21
21
24
24
24
23
22
22
21
21
21
21
21
21
21
21
21
24
24
24
24
24
24
24
24
24
24
24
24
24
24
24
24
24
24
24
24
24
24
24
23
24
27
28
28
28
28
28
29
29
31
32
35
36
37
37
37
37
37
37
37
37
37
37
39
40
39
39
39
39
39
39
39
39
39
40
40
40
41
41
41
42
42
42
43
43
43
43
43
43
43
43
43
43
43
43
43
43
44
45
46
46
46
46
46
46
46
48
48
48
48
48
47
48
50
51
51
51
50
50
52
52
52
52
52
50
49
49
50
53
55
54
56
56
56
55
55
57
57
58
58
62
64
64
64
64
69
69
69
70
70
72
71
71
72
72
73
73
73
70
71
75
73
73
72
76
77
77
77
76
77
77
78
77
77
76
77
77
77
79
79
78
79
81
81
82
82
82
82
85
90
90
92
93
94
94
94
94
93
93
93
93
93
95
93
91
91
91
93
93
93
93
97
98
99
99
98
97
98
91
91
92
90
89
89
89
88
88
89
91
93
94
95
94
95
95
97
97
98
100
102
102
102
111
112
115
117
119
120
120
123
123
124
126
129
130
130
131
131
131
143
148
148
149
149
150
152
155
155
155
155
155
155
156
158
159
162
162
161
157
156
152
152
152
154
153
154
155
153
154
160
159
155
154
154
160
158
161
159
159
160
162
161
161
160
159
152
147
146
148
148
148
145
145
145
144
145
145
144
145
145
145
145
148
149
149
149
149
149
149
149
149
148
148
148
148
148
148
148
148
150
151
151
151
151
151
151
152
152
152
152
152
152
152
152
152
152
152
153
153
153
152
152
152
152
152
152
152
152
151
149
149
149
149
149
149
149
149
147
148
142
141
137
129
123
113
112
112
112
112
112
112
111
111
111
111
109
109
109
107
107
107
102
102
99
98
97
96
90
89
85
80
76
72
72
66
66
61
59
57
44
39
38
37
35
35
35
35
35
35
35
35
35
36
36
36
36
36
37
37
37
37
38
39
39
39
39
38
38
39
39
38
38
38
36
36
36
36
36
36
36
36
36
37
37
37
36
35
34
33
33
33
33
34
33
33
30
29
25
25
24
24
24
24
24
25
25
25
25
25
24
25
25
24
24
24
24
23
23
23
23
23
23
23
24
24
24
24
23
22
22
21
21
21
21
21
21
21
22
22
22
22
22
22
22
22
22
22
22
22
22
22
22
22
24
24
24
24
25
25
25
25
25
25
25
24
24
24
24
24
25
25
26
26
26
26
26
26
26
26
27
27
28
28
28
30
30
30
29
29
30
31
32
32
32
34
35
36
36
36
36
36
36
36
37
37
37
37
37
37
37
38
38
37
37
38
41
42
42
42
44
44
44
44
44
46
47
44
39
37
37
39
39
40
41
41
40
39
39
39
40
40
42
42
42
43
43
43
43
43
43
42
42
42
42
42
42
43
43
43
43
44
43
43
43
43
43
43
43
43
43
43
43
43
44
43
44
44
45
45
45
45
45
46
46
47
48
50
50
50
50
51
51
51
52
52
53
53
53
53
53
53
55
60
61
61
61
59
59
59
60
60
61
60
60
60
60
60
60
60
62
61
61
61
61
60
59
59
60
59
58
58
57
52
51
51
52
52
52
52
52
52
52
52
53
53
54
55
58
59
61
61
63
63
63
61
61
61
61
61
62
63
62
62
62
64
67
67
67
67
67
67
67
67
68
69
73
73
72
72
72
73
73
74
74
73
73
73
73
73
73
73
73
73
74
74
74
75
75
76
76
76
76
79
79
79
78
78
78
78
78
77
77
78
79
78
78
76
75
75
76
76
77
77
77
77
77
78
79
79
75
74
74
74
74
73
73
69
68
68
68
68
69
69
69
68
69
69
68
68
69
70
70
69
67
67
66
66
66
66
69
69
69
69
69
68
68
66
62
61
60
61
61
62
62
61
62
63
63
63
66
66
66
66
65
66
66
66
66
66
66
66
67
68
68
70
71
71
71
71
71
71
71
71
71
71
71
69
69
67
67
67
67
74
74
73
72
71
68
68
68
68
70
66
64
63
62
62
62
62
64
63
63
62
62
62
62
60
61
61
62
63
64
63
63
63
63
65
67
68
68
69
69
67
66
66
66
69
70
72
74
74
71
71
71
71
70
68
68
68
68
68
72
68
67
64
64
64
65
68
68
68
68
60
60
59
59
58
58
55
55
55
55
55
56
56
55
56
55
57
56
56
56
57
57
57
57
57
57
57
59
59
59
59
59
59
59
59
62
62
63
63
63
63
63
62
62
69
69
69
69
69
69
69
69
69
72
73
74
75
75
75
77
78
79
79
79
79
79
80
80
80
80
82
82
82
83
84
84
84
83
85
83
84
84
85
84
84
84
74
75
75
76
76
76
76
77
74
74
74
74
74
74
74
74
74
73
72
71
77
77
77
75
76
76
76
76
76
77
76
79
78
80
80
80
80
82
82
83
83
81
82
82
82
81
80
80
81
81
80
80
79
81
80
79
80
80
81
81
81
82
82
83
85
85
85
85
85
83
83
83
83
83
83
83
83
84
85
86
88
88
88
88
88
88
88
88
91
91
92
93
94
94
94
94
93
89
88
83
81
82
79
77
76
76
75
76
76
76
74
72
72
71
72
74
74
74
77
77
77
78
79
79
79
80
79
81
86
89
89
89
89
90
96
101
105
108
111
111
111
111
111
111
122
135
138
139
138
139
143
145
145
146
146
149
148
149
152
153
153
156
161
161
161
166
166
169
169
172
174
175
176
176
178
179
183
184
183
183
192
192
192
192
193
193
193
196
196
197
196
199
196
195
198
198
198
198
197
198
198
203
202
202
202
203
202
199
199
200
200
202
202
203
203
203
200
200
200
200
205
209
218
218
218
218
218
219
219
219
222
223
223
224
224
224
225
225
225
225
225
226
226
227
227
227
226
222
222
222
223
223
220
219
217
217
217
217
217
217
216
216
216
216
218
219
218
218
218
221
221
221
221
222
222
222
222
222
222
224
224
223
223
223
223
225
225
224
222
221
203
204
199
199
197
197
198
199
193
190
189
183
182
180
167
155
153
151
148
146
129
129
129
128
127
127
125
122
118
117
118
116
112
112
111
111
113
113
113
114
114
114
114
117
118
117
118
120
120
122
122
121
121
122
115
115
113
111
113
107
107
108
108
108
105
100
97
97
97
101
100
100
98
97
97
97
95
95
95
95
93
92
92
90
92
93
92
90
90
90
90
91
91
92
93
88
88
88
89
89
89
89
89
89
92
92
92
92
92
93
93
93
93
93
95
96
96
95
96
96
95
94
94
95
97
97
97
97
97
98
98
98
99
99
99
99
99
99
99
99
97
97
93
93
92
92
91
87
87
86
83
81
79
80
81
82
80
79
78
78
80
80
77
77
77
77
78
78
78
78
78
73
72
67
67
67
68
68
70
69
69
69
69
69
69
69
69
67
67
67
67
67
67
68
68
69
69
67
68
66
66
66
67
69
72
71
70
70
71
71
71
72
73
73
73
74
77
77
76
76
76
76
76
78
78
78
78
78
79
79
79
79
79
79
79
79
78
76
76
76
76
76
77
78
72
72
69
68
68
68
62
57
59
57
57
54
54
53
52
52
52
52
51
51
51
53
55
54
55
52
51
51
50
50
50
50
50
52
52
52
52
51
51
52
53
54
54
54
54
55
55
55
55
55
55
56
56
56
56
56
58
58
58
58
58
58
58
58
58
58
58
58
58
58
58
58
58
58
58
58
58
58
58
58
58
58
58
60
60
60
60
60
64
64
64
64
65
67
66
65
64
67
65
63
61
60
59
57
55
57
57
57
57
55
55
57
59
60
62
63
64
63
63
64
65
68
68
68
69
69
69
68
67
67
69
69
68
68
68
69
69
69
70
73
73
74
75
72
70
66
64
67
66
66
66
65
65
66
66
69
74
81
82
84
85
88
88
88
88
87
88
88
90
89
89
90
91
91
92
92
92
92
92
93
93
93
93
93
93
96
96
97
97
97
97
97
97
97
97
97
98
98
98
98
98
99
99
99
99
101
101
101
101
101
101
101
102
102
104
104
104
104
104
106
106
107
107
108
108
108
108
108
107
109
109
105
105
105
105
105
105
105
105
105
106
106
106
107
107
107
107
107
107
106
106
106
110
113
114
114
113
114
114
114
113
113
113
111
110
110
110
110
111
111
113
114
114
115
111
111
105
105
105
104
101
103
103
103
103
103
103
102
101
101
100
100
99
97
97
96
88
85
77
76
79
78
78
74
74
72
72
72
73
75
75
74
74
74
75
75
77
79
79
79
78
77
77
76
77
79
80
81
81
81
81
79
79
79
79
79
79
77
77
74
74
74
71
71
71
72
72
72
72
65
65
65
64
64
64
62
59
59
59
56
56
56
57
58
60
60
60
60
60
61
60
59
59
60
60
61
62
62
62
62
62
62
62
62
63
63
63
63
64
64
64
64
64
63
63
58
58
58
58
58
58
59
58
57
57
58
59
59
59
59
59
59
59
59
60
60
60
60
60
60
60
60
60
61
61
60
60
60
60
60
60
60
61
61
61
61
61
61
61
61
61
61
61
61
60
60
60
60
61
61
61
61
60
60
60
59
57
56
56
43
43
43
43
37
37
37
34
34
32
32
25
25
25
25
25
25
25
25
25
25
25
25
25
23
23
23
23
23
23
22
23
23
23
23
23
22
22
22
22
24
24
24
25
25
26
26
26
29
29
29
29
29
29
29
29
29
29
29
28
28
27
27
27
28
28
28
28
29
29
29
29
29
29
29
29
30
30
32
32
32
29
29
29
29
29
28
28
28
28
29
29
29
30
30
30
30
31
31
31
32
33
33
33
33
33
33
33
33
33
33
33
34
33
35
35
33
32
32
32
32
33
34
34
34
34
34
35
36
36
36
36
37
37
37
37
37
38
38
40
42
42
43
43
43
45
47
49
48
48
48
48
48
48
48
48
47
49
49
48
48
48
48
50
53
53
53
53
53
53
53
54
54
55
55
55
55
55
55
55
55
54
54
55
55
55
55
54
50
49
49
49
49
49
50
52
52
52
53
54
54
54
54
54
54
54
54
54
55
55
55
55
54
54
55
55
55
55
55
55
55
56
56
56
56
56
56
56
60
60
60
60
60
60
59
59
59
59
59
56
56
52
52
52
52
52
52
51
50
49
49
49
49
49
49
49
49
49
50
51
51
51
51
51
52
52
52
52
52
52
52
52
53
52
51
48
43
41
39
39
39
39
39
39
41
42
43
44
44
46
49
45
45
44
42
42
42
43
43
43
43
43
43
43
44
43
43
43
44
45
45
45
46
47
47
49
49
49
51
51
51
52
52
52
53
54
50
48
48
43
40
40
40
40
40
40
40
41
42
42
42
43
43
43
43
43
43
43
47
47
46
46
44
44
44
44
44
41
41
42
42
42
43
42
43
43
43
43
43
43
44
44
44
44
45
45
45
43
42
42
42
42
44
45
45
45
45
45
45
45
46
46
46
46
46
48
48
48
48
48
48
49
48
48
49
47
47
47
46
47
47
47
47
47
47
47
46
46
47
47
47
46
52
52
52
52
54
55
55
56
61
68
68
69
69
69
69
74
71
70
71
71
71
71
71
71
72
72
71
71
69
68
68
68
69
70
73
74
74
74
76
79
77
77
77
77
78
83
87
89
92
92
104
104
113
113
113
113
113
113
114
115
116
116
118
118
118
118
118
118
118
122
124
124
124
127
127
127
127
127
127
127
127
125
124
124
125
126
127
127
127
127
127
127
127
127
127
127
127
128
128
128
128
128
128
128
128
128
128
129
129
129
129
129
129
129
129
129
129
129
129
129
129
129
129
129
129
130
130
131
131
130
130
129
129
129
129
129
129
129
129
129
130
130
132
133
133
132
132
132
132
131
132
133
133
133
133
134
132
130
132
127
127
127
127
129
129
129
128
129
129
129
131
134
138
141
124
118
109
103
109
145
175
188
194
208
206
211
212
215
217
228
228
231
238
240
242
243
240
243
240
259
258
258
258
258
264
267
269
270
271
273
293
295
295
295
299
299
299
299
299
303
305
311
311
312
313
315
315
315
316
321
322
325
336
336
336
336
340
342
342
362
365
378
382
385
384
405
405
406
408
412
430
433
444
444
449
454
467
471
473
473
473
477
523
523
525
529
531
536
538
539
539
540
541
541
541
541
541
551
551
564
564
564
565
565
568
566
566
566
566
564
564
564
567
567
567
568
575
575
575
577
577
584
588
593
598
598
598
595
600
603
603
606
613
613
614
614
614
614
615
615
615
615
616
616
616
616
616
616
616
616
616
617
617
615
615
617
617
617
617
617
613
613
614
611
599
589
580
557
551
551
558
562
564
565
566
567
567
567
567
567
567
567
568
568
567
567
553
553
551
539
537
480
480
452
374
363
321
313
286
269
266
267
270
272
274
273
270
264
264
259
259
262
262
269
268
268
269
265
265
266
268
275
277
277
277
279
282
283
269
262
253
255
205
202
199
172
148
132
132
132
132
155
157
161
161
160
152
153
153
154
159
161
165
168
170
168
169
170
171
171
174
179
183
183
190
191
193
193
193
194
196
201
203
203
203
203
204
205
205
208
210
210
209
217
218
217
216
213
213
214
222
222
222
222
222
222
224
225
225
227
229
229
228
230
230
231
236
238
240
240
240
240
240
240
242
244
243
243
243
243
243
243
243
243
243
242
242
243
243
244
244
243
242
242
242
242
243
244
244
244
244
243
243
243
243
243
242
242
242
241
242
242
241
240
239
238
233
224
206
204
196
198
197
196
195
192
189
189
189
189
189
187
187
180
179
176
175
173
168
168
166
166
166
166
166
166
166
166
166
166
164
164
165
165
165
166
166
166
166
164
164
164
163
163
163
165
164
164
148
120
111
111
110
104
89
80
77
75
76
74
67
57
41
40
39
39
39
40
40
40
41
42
45
47
46
44
44
44
44
44
44
46
46
45
41
41
41
41
41
41
46
47
49
50
52
53
53
54
54
54
54
54
55
55
57
59
59
59
59
59
60
60
60
60
61
61
62
66
65
64
66
66
67
71
71
70
69
68
69
69
70
70
72
74
75
76
77
77
77
77
77
78
78
78
78
82
83
83
83
83
83
83
84
84
85
85
85
86
87
87
87
87
88
89
90
90
90
90
91
91
92
92
92
92
94
95
96
96
96
97
97
97
98
94
94
94
92
92
92
92
92
93
93
93
93
93
93
94
94
95
95
98
102
102
104
104
104
104
106
101
100
102
101
99
98
98
96
97
98
98
98
98
98
97
97
100
99
99
96
92
92
90
89
89
89
88
86
86
86
89
90
91
91
91
92
92
92
92
92
92
92
92
93
94
95
95
95
95
95
95
95
96
96
95
95
95
95
99
99
99
99
99
99
99
99
101
103
104
96
94
94
92
93
91
91
91
91
92
90
84
80
74
73
73
73
74
74
77
74
74
75
75
75
75
77
78
78
79
80
80
80
80
80
80
80
80
80
81
82
84
84
84
84
84
84
84
84
85
85
86
87
87
87
84
83
83
84
89
91
93
91
91
90
89
88
87
87
87
87
87
90
90
92
90
91
91
91
91
91
91
92
92
92
92
92
92
94
96
97
96
96
97
97
98
98
97
96
94
94
94
95
95
94
92
93
94
94
98
100
100
100
100
100
100
100
102
102
103
103
103
103
103
103
104
104
104
105
107
106
106
104
103
103
102
102
102
102
103
100
93
91
92
94
94
94
95
96
96
96
96
96
98
101
98
100
97
95
94
94
96
96
97
97
96
94
96
96
98
99
99
99
100
100
100
101
102
103
103
104
105
105
107
109
109
109
116
114
114
113
114
114
114
115
115
111
111
106
92
91
89
89
88
88
89
89
88
92
92
91
92
92
94
94
94
94
94
97
97
97
97
97
97
98
98
98
98
98
98
98
98
98
98
98
99
99
99
96
96
96
94
94
94
94
93
92
92
91
91
91
91
90
91
92
92
94
94
95
95
94
94
95
95
97
97
97
99
99
101
101
102
102
102
102
103
104
105
105
105
106
106
107
107
107
107
110
110
110
110
110
110
110
110
111
112
113
113
116
124
127
126
125
128
129
129
130
132
131
134
131
132
129
128
126
126
125
123
123
120
121
108
104
99
98
92
91
96
92
92
92
91
91
91
91
92
94
94
96
96
96
96
96
97
96
96
96
97
103
103
103
105
111
115
117
122
125
126
125
125
125
125
126
126
126
126
128
129
130
130
130
130
131
131
137
138
139
141
141
141
141
141
141
142
142
142
143
144
144
144
146
148
148
148
148
148
148
148
148
148
148
148
148
148
150
151
149
150
150
149
151
151
151
151
151
148
148
146
144
142
142
140
138
138
138
137
137
136
136
136
136
136
136
137
137
137
136
136
134
134
134
134
133
133
133
132
131
129
128
127
126
123
123
123
123
123
123
122
124
122
112
107
109
107
103
103
98
98
101
101
101
102
102
102
101
97
97
97
88
88
88
88
88
87
87
82
82
82
82
83
84
82
72
61
60
56
58
58
56
57
57
57
57
57
57
57
57
57
57
57
57
57
57
57
57
57
57
57
59
37
33
28
30
30
30
34
34
33
33
33
33
33
33
33
33
33
33
33
33
34
34
34
34
35
35
35
35
35
35
36
37
37
37
40
41
41
42
43
43
43
43
44
44
44
44
44
43
43
44
44
44
44
44
44
45
45
45
46
46
46
46
46
46
46
46
46
46
46
47
49
50
50
50
51
51
51
51
52
54
54
55
55
55
56
56
56
56
57
57
59
59
59
59
59
58
59
62
63
63
63
63
63
63
63
64
65
66
69
69
63
63
63
65
58
58
58
58
57
57
58
57
57
56
56
57
57
57
58
58
58
58
58
58
58
58
58
58
58
58
58
58
58
58
58
58
58
58
59
59
60
60
60
60
60
60
60
61
61
61
61
61
61
60
60
58
58
58
58
58
59
59
59
59
59
59
59
59
58
58
58
59
57
56
56
56
54
53
53
53
53
53
53
53
53
53
53
53
53
52
52
52
53
53
53
53
52
53
53
52
53
53
53
52
52
52
52
52
52
52
53
53
53
53
53
53
53
53
53
46
42
41
27
27
28
26
22
22
22
22
22
22
23
24
24
23
21
21
20
20
20
21
21
22
24
24
24
25
25
25
25
25
25
25
25
24
24
24
24
24
24
24
24
24
25
25
26
26
26
26
26
26
26
26
26
27
25
25
25
24
22
22
22
23
23
23
23
23
23
23
23
23
23
23
23
23
23
23
23
23
23
23
23
24
24
24
24
25
25
25
25
26
26
26
26
25
25
25
25
25
25
25
26
26
26
26
26
26
26
28
29
29
29
29
29
30
30
30
30
30
30
30
30
30
30
30
30
30
30
30
31
31
31
31
31
31
31
31
32
32
32
32
33
34
35
34
29
18
18
18
18
19
19
19
19
19
18
18
18
18
18
18
18
18
18
18
18
18
19
21
21
21
21
21
21
21
21
21
21
21
21
21
21
21
21
21
21
21
20
20
20
20
20
20
20
20
20
20
22
22
22
22
22
22
22
22
22
22
23
23
23
23
23
23
23
22
22
22
22
22
23
23
23
23
23
23
24
24
25
25
25
25
25
25
25
25
25
25
25
25
25
25
27
26
26
26
26
26
26
25
25
25
25
26
27
27
27
28
28
27
28
28
28
29
29
29
28
30
27
26
26
29
29
31
32
32
32
31
31
31
30
30
30
30
29
27
28
28
28
28
28
28
29
29
29
29
29
29
29
29
29
29
29
29
29
29
30
30
30
31
31
31
31
31
31
31
31
31
31
31
32
32
34
34
35
35
35
35
34
34
34
34
34
34
34
34
34
34
34
34
35
36
36
36
36
35
35
35
35
35
35
35
35
35
35
35
36
37
37
37
37
37
37
38
38
39
39
39
39
39
39
40
40
40
41
41
41
41
41
41
41
42
42
41
41
41
42
42
42
42
42
42
42
42
45
44
44
44
45
45
45
45
45
45
45
44
44
45
42
42
37
37
37
36
35
35
35
35
35
36
36
36
36
36
36
36
36
36
36
36
36
36
36
36
36
36
36
36
36
36
36
36
36
36
36
35
35
33
33
31
31
31
31
31
31
31
32
32
33
33
32
32
32
32
33
33
33
31
29
29
29
29
30
33
33
34
34
33
33
34
34
34
34
34
34
34
34
34
34
34
34
34
34
34
34
34
34
34
34
35
37
37
38
38
38
38
39
42
42
40
38
39
37
37
37
35
32
35
34
37
37
37
37
37
38
38
38
38
40
40
40
40
40
40
40
40
40
40
40
40
40
40
40
41
41
42
42
40
39
39
39
40
40
40
40
40
40
40
40
41
41
44
44
44
44
44
44
44
44
44
44
44
44
44
44
44
45
46
47
47
48
49
49
49
49
49
49
49
49
49
49
50
50
50
51
50
50
51
51
51
51
51
51
51
51
50
50
50
50
50
50
50
50
50
49
49
49
49
49
49
49
49
46
43
43
42
40
40
41
42
42
42
42
42
42
42
42
42
42
43
43
42
42
42
43
43
43
43
43
45
45
45
45
45
45
46
46
46
46
46
47
47
47
47
45
43
42
38
37
37
36
35
35
35
36
38
38
38
38
39
42
43
42
41
37
37
34
33
33
31
28
28
28
28
28
28
28
29
32
32
33
33
33
32
32
32
32
32
33
33
34
34
34
34
35
35
35
36
36
36
36
35
35
35
35
37
37
37
37
37
37
37
37
39
39
39
39
41
41
41
41
45
45
45
47
47
47
47
46
46
48
48
48
48
48
47
47
47
47
47
47
47
47
47
47
47
47
47
47
47
48
48
48
48
48
48
48
47
46
45
44
44
44
44
43
44
44
44
44
44
44
43
40
40
38
37
37
37
36
36
36
36
36
36
36
36
36
36
36
36
36
36
36
36
36
36
36
36
37
38
38
38
38
38
38
38
38
38
38
38
38
38
38
37
37
37
38
39
39
39
37
37
34
34
35
35
35
35
35
35
36
36
36
34
31
29
27
25
21
20
18
18
18
17
17
18
18
18
18
18
18
18
18
18
18
18
18
18
18
18
19
19
19
19
19
18
18
18
19
19
22
22
22
23
23
23
23
23
24
24
23
23
22
22
22
22
22
22
22
22
22
22
22
22
22
22
22
22
22
21
21
21
21
22
23
23
23
23
23
23
23
24
25
25
25
25
25
25
25
25
25
26
26
26
26
26
26
26
27
28
28
27
26
26
26
26
27
27
28
28
28
28
28
28
28
28
28
28
28
28
26
26
26
26
26
26
26
26
26
29
29
29
30
29
30
30
30
30
30
31
31
33
33
32
33
33
34
34
34
34
35
34
34
34
34
33
32
31
29
29
29
31
31
32
32
32
32
33
33
33
33
33
33
33
33
33
33
33
33
34
34
33
33
33
32
32
32
33
37
37
37
37
37
37
37
37
37
37
36
36
36
36
36
36
36
36
36
36
36
36
36
36
36
36
36
36
36
36
36
36
37
38
38
39
39
42
43
43
43
43
43
43
43
43
43
43
43
43
43
43
43
43
42
42
42
42
42
42
42
42
42
40
37
33
28
27
27
27
27
26
26
26
26
26
26
26
26
26
26
26
26
26
26
26
26
26
26
26
26
26
26
26
26
26
26
26
24
23
22
21
21
21
21
21
21
20
18
18
18
18
18
18
18
18
18
18
18
18
18
18
19
19
18
18
19
18
18
18
18
18
18
17
18
18
18
18
18
18
18
18
18
18
18
17
17
17
17
16
15
15
16
17
18
16
16
16
16
16
16
17
18
18
18
18
18
18
17
16
16
16
16
16
16
16
16
16
16
16
16
16
16
16
16
16
16
16
16
15
15
15
15
15
15
15
15
15
15
15
16
16
17
17
17
17
17
17
17
17
17
17
17
17
17
17
17
17
17
17
17
17
17
17
17
17
17
17
17
17
18
18
18
18
18
18
18
17
16
16
16
16
16
16
17
17
18
18
18
17
17
17
17
17
17
17
17
17
17
16
16
16
18
18
18
18
18
18
18
20
20
20
20
20
20
20
20
20
21
22
22
21
21
21
20
21
20
19
20
19
18
18
18
18
18
18
18
18
18
18
18
18
18
18
18
18
18
18
18
18
18
18
18
18
18
18
18
18
18
18
18
18
18
18
18
18
18
18
17
17
17
18
18
18
18
18
18
18
18
18
18
18
16
16
16
16
16
16
16
17
17
17
17
17
17
17
17
17
17
17
17
16
15
14
15
15
15
15
16
16
16
16
16
17
17
17
17
17
17
17
17
17
17
17
18
18
18
18
18
18
18
18
18
18
18
18
18
18
18
18
18
18
18
18
18
18
18
18
18
18
18
18
18
18
18
18
18
18
18
17
17
17
17
17
17
17
17
18
18
18
18
18
18
18
18
18
18
19
19
19
19
19
19
19
19
19
19
21
22
22
22
22
22
22
22
22
21
20
20
21
20
18
18
18
18
18
19
20
20
20
20
20
20
20
20
20
20
20
20
20
20
20
20
20
19
19
19
19
19
19
20
20
20
20
19
19
21
21
21
21
21
21
21
21
21
21
20
20
20
20
20
20
20
20
20
23
24
25
25
24
24
23
23
24
24
24
24
24
24
24
25
25
26
26
26
26
26
26
26
26
26
26
28
29
29
29
30
30
30
30
30
30
30
30
30
30
30
31
31
27
24
23
23
23
23
23
22
22
22
21
21
21
21
21
20
20
20
20
20
20
20
20
21
22
22
23
23
23
22
22
22
23
23
24
24
24
24
24
25
25
25
25
26
27
27
27
27
27
27
27
28
28
28
28
28
28
28
28
28
28
28
28
28
28
28
28
28
28
28
28
28
28
28
28
28
28
28
28
30
30
30
30
30
30
30
29
31
32
33
33
33
33
33
33
33
33
33
32
32
30
30
30
29
28
28
27
29
30
31
29
28
26
26
26
26
26
26
26
26
28
28
28
28
28
28
28
28
28
28
29
29
30
30
30
32
34
34
34
35
34
34
34
35
35
35
35
35
37
37
37
37
37
37
37
42
43
43
43
43
42
42
42
42
42
41
41
41
41
42
42
42
42
42
41
42
42
42
40
43
43
42
43
43
43
43
43
43
43
45
45
45
44
44
44
45
45
45
45
45
45
44
44
45
45
45
45
42
42
42
42
42
41
40
39
38
38
38
38
38
38
38
38
38
38
38
38
39
38
38
38
38
38
39
39
39
39
39
39
39
40
40
41
41
41
41
41
41
41
42
42
42
42
42
42
43
42
42
42
42
42
42
42
43
44
44
44
43
42
41
41
41
37
37
36
36
36
35
35
35
36
35
36
36
36
36
39
39
39
39
39
39
39
39
39
39
39
40
42
42
42
42
42
42
42
43
43
43
43
44
44
45
46
46
46
46
46
46
46
46
46
44
44
43
43
42
42
41
41
41
40
40
40
40
40
40
40
40
40
37
37
37
37
37
36
37
36
37
37
37
37
37
37
38
38
38
38
38
37
37
37
37
37
37
37
37
37
37
37
36
36
36
38
38
38
38
37
37
37
37
38
38
38
38
39
39
40
41
41
42
42
44
44
45
45
45
45
45
45
46
46
46
46
46
46
46
46
46
47
47
45
45
44
43
41
41
42
40
40
40
36
36
36
35
37
37
37
37
37
36
36
36
36
31
31
30
30
30
30
29
28
28
28
28
28
28
28
28
28
29
29
29
29
29
29
29
29
29
29
29
29
28
28
28
27
28
28
31
31
30
30
30
30
30
30
30
30
31
31
31
31
30
30
31
31
31
31
32
32
31
31
31
27
28
27
27
26
19
19
18
18
18
18
19
19
19
19
19
20
20
20
20
20
20
20
20
20
19
19
19
19
19
19
20
20
20
20
20
20
20
20
20
20
20
20
20
19
19
19
19
19
19
19
19
19
19
19
19
19
19
19
19
19
19
19
19
19
19
19
19
20
20
20
20
20
20
20
21
21
21
21
21
21
21
20
21
21
23
25
26
29
29
30
30
30
30
30
30
30
30
30
30
30
29
29
28
28
28
28
28
28
28
28
28
28
28
28
28
28
28
26
24
24
24
24
24
23
23
23
23
23
22
22
22
22
22
21
21
21
21
21
21
21
21
21
21
21
20
20
20
20
20
20
20
20
20
20
21
21
21
21
21
21
21
21
21
21
21
21
21
21
21
21
21
21
22
22
22
22
22
22
22
22
22
23
22
23
23
22
22
22
22
22
22
22
22
23
23
23
25
25
25
26
26
26
26
27
27
27
27
27
27
27
27
26
25
25
25
25
25
24
23
23
24
23
23
23
22
22
22
21
21
21
21
19
19
17
17
16
16
16
16
16
16
16
16
16
16
16
16
16
16
16
16
15
14
15
16
16
16
16
16
16
16
16
14
14
14
12
12
12
12
12
12
13
13
13
13
13
13
13
13
13
13
13
13
13
13
13
13
13
13
13
13
13
13
13
14
14
13
12
12
12
12
12
12
13
13
12
10
10
10
10
10
11
11
11
11
11
11
11
12
13
13
13
13
13
13
13
13
13
14
14
14
14
14
14
14
14
14
14
14
14
14
14
14
14
14
16
16
15
15
15
14
14
14
14
13
13
13
13
13
13
13
13
13
13
13
13
13
13
13
15
15
15
16
16
16
16
16
16
16
15
15
15
16
16
16
16
16
16
16
16
16
16
16
17
17
18
18
18
18
18
18
18
18
18
18
18
18
18
18
18
17
17
16
16
16
16
16
17
17
17
17
17
17
17
17
17
17
17
17
17
17
17
17
17
17
18
18
18
18
18
18
18
18
18
18
18
18
17
17
17
17
17
17
17
17
16
16
17
18
18
18
18
18
18
17
17
17
17
17
17
17
17
17
17
17
17
17
17
18
18
18
18
18
18
18
18
18
18
18
18
18
19
19
19
19
19
19
19
19
19
19
18
18
17
17
17
17
17
17
17
17
17
17
17
16
16
15
15
15
15
15
15
16
16
16
16
16
16
16
16
16
15
15
15
15
15
15
15
15
15
14
14
14
14
14
14
14
14
13
13
13
13
13
13
13
13
13
14
14
14
14
14
14
14
14
14
14
14
14
14
14
14
13
13
13
13
13
13
13
13
14
14
14
14
14
14
14
14
13
13
13
13
12
11
11
11
11
11
11
11
11
11
11
11
11
11
11
12
12
12
12
12
10
9
9
9
9
9
9
9
9
8
8
7
8
8
7
7
7
8
8
8
8
8
8
8
8
8
8
9
9
9
10
10
10
10
10
11
12
12
12
12
13
13
13
13
13
13
13
13
13
13
13
13
13
13
13
13
13
13
13
14
14
14
14
14
14
14
16
16
17
17
17
17
17
17
17
17
17
17
17
17
17
17
17
17
17
17
17
17
17
17
18
18
18
18
18
18
18
18
18
18
19
19
20
20
21
21
21
21
21
21
21
21
21
22
22
21
21
21
21
21
21
21
22
22
23
23
23
23
23
23
23
23
23
23
23
23
23
23
23
23
24
23
23
23
23
23
23
23
23
22
22
22
22
22
21
21
21
22
22
22
22
22
22
22
21
22
22
22
23
24
24
24
24
25
25
25
25
25
25
25
25
25
25
25
25
25
24
24
25
25
25
25
25
26
26
26
26
27
27
28
28
27
27
26
26
26
26
28
28
28
28
28
28
28
29
29
28
25
25
24
24
24
23
23
23
24
23
23
23
21
21
21
20
20
20
20
20
20
20
20
20
20
20
21
21
21
21
21
21
21
21
21
21
21
21
21
21
21
21
21
21
21
21
21
21
22
23
23
23
23
23
23
23
22
21
21
21
22
24
24
24
24
24
24
24
24
24
25
25
25
25
25
25
25
25
27
27
27
27
28
28
28
28
28
28
28
28
29
31
32
32
33
34
36
36
37
37
37
37
37
37
36
36
35
35
35
34
34
31
26
26
27
27
27
27
28
28
28
28
28
28
28
27
28
28
28
29
29
29
29
29
29
29
31
31
31
31
31
31
31
31
31
31
31
31
32
34
35
35
35
35
35
36
36
36
36
37
37
37
37
37
37
37
37
37
37
37
37
37
37
37
37
37
37
37
37
37
37
37
37
37
37
37
37
37
37
37
37
37
37
37
37
37
37
37
37
37
37
37
37
36
36
36
36
36
36
36
36
36
36
36
36
37
37
37
37
37
38
38
38
38
38
38
38
38
38
38
37
37
37
37
37
37
37
36
34
34
34
34
30
28
27
27
27
27
27
29
30
26
26
24
24
18
17
17
16
15
15
15
15
16
16
16
16
17
17
17
17
17
17
17
17
15
14
13
13
13
13
13
13
13
13
13
13
15
15
15
15
15
15
15
15
15
15
15
15
15
15
15
15
15
15
15
15
15
15
15
15
13
13
13
13
13
12
12
12
12
12
12
12
12
12
12
13
13
13
13
13
13
13
13
14
16
16
16
16
15
15
15
15
15
18
18
18
18
18
18
18
18
18
18
18
18
16
16
15
15
15
15
16
17
18
18
19
19
19
19
19
19
19
19
18
19
19
19
18
18
19
19
19
19
19
19
19
19
19
19
20
20
20
20
20
20
20
21
21
21
21
21
21
21
21
21
21
21
21
21
23
22
22
22
22
22
22
22
22
22
22
22
22
22
22
22
22
21
20
20
21
21
21
21
21
22
23
23
23
23
23
23
23
23
23
23
23
23
23
23
23
22
22
22
22
22
23
23
23
23
23
23
23
23
23
23
23
23
23
23
23
23
23
23
23
23
23
23
23
23
23
23
23
23
23
23
23
23
23
22
22
22
22
22
22
22
22
22
22
22
22
22
22
22
22
22
21
21
21
21
21
21
22
22
22
22
22
19
19
19
18
18
19
19
19
19
19
20
20
20
20
20
20
20
20
19
19
19
19
19
19
20
20
20
20
20
18
18
18
16
11
10
10
10
10
10
10
10
10
10
10
10
10
10
9
9
9
7
7
7
7
7
8
7
6
6
6
6
6
6
6
6
6
6
6
7
7
7
7
7
7
7
7
7
7
7
7
7
7
7
7
7
7
7
8
8
8
8
8
8
8
8
8
8
9
9
9
9
9
9
9
9
9
10
10
10
10
10
10
10
10
10
10
10
10
10
10
10
10
9
8
10
10
12
12
12
12
12
11
11
11
11
11
11
13
13
13
13
13
14
14
15
15
16
16
16
16
16
17
17
18
18
18
18
18
18
18
18
18
18
18
18
18
18
18
18
18
18
18
20
20
20
20
22
22
23
23
23
24
24
24
24
24
26
26
26
26
26
28
28
28
28
28
28
28
28
29
28
28
28
28
28
28
28
28
28
29
29
29
30
32
32
32
32
32
32
32
33
32
32
32
32
32
32
32
32
32
32
32
32
32
32
32
32
32
32
32
35
35
35
35
35
35
35
33
33
33
34
34
32
32
31
32
31
30
30
29
29
29
30
29
29
29
29
30
30
30
30
30
30
30
30
31
31
29
29
29
29
29
30
31
31
31
31
31
31
32
32
32
32
32
32
32
32
32
32
32
32
32
33
34
34
34
34
34
34
34
34
34
34
33
32
31
31
31
30
30
29
27
26
26
26
26
26
26
27
27
27
27
27
27
28
28
28
26
26
24
24
24
24
24
24
24
24
24
24
24
24
24
24
23
23
23
24
26
26
26
27
27
29
29
29
29
29
29
29
29
29
29
29
29
29
29
29
28
28
28
28
28
28
28
28
28
28
28
28
25
24
21
20
20
19
18
18
18
18
18
18
18
18
18
18
18
18
18
18
18
18
18
18
18
18
18
18
18
17
17
17
17
16
16
16
16
16
16
16
15
15
15
15
14
14
14
14
17
18
18
18
18
18
18
18
18
18
18
18
17
17
18
18
18
18
18
18
18
19
19
19
19
19
19
19
19
19
18
18
18
19
19
19
19
19
19
20
20
20
20
20
19
17
16
15
12
12
12
12
12
12
12
12
12
12
12
12
12
12
12
12
12
13
13
13
13
13
13
13
13
13
13
13
13
13
13
13
13
13
13
15
15
16
16
16
16
16
16
16
16
16
17
17
17
17
17
17
17
17
17
17
17
18
18
19
21
21
21
21
21
21
21
21
22
22
22
21
21
20
20
21
22
23
24
24
24
24
24
25
26
26
26
27
27
27
27
27
27
30
30
30
30
30
30
30
30
30
30
29
30
33
34
36
35
35
35
36
36
36
36
36
36
36
36
36
37
37
37
36
36
36
36
36
36
36
36
35
36
37
37
37
37
37
37
37
37
37
38
38
38
38
37
37
37
37
37
37
37
37
38
38
39
39
39
39
39
39
39
39
39
39
39
39
39
39
39
39
39
39
39
39
39
39
39
39
39
39
39
39
38
37
37
37
31
31
31
32
31
30
30
30
31
30
30
30
30
30
29
29
29
28
28
27
27
27
27
27
28
28
28
28
27
27
26
27
27
27
28
29
30
29
29
28
27
27
27
29
29
29
29
30
30
30
30
30
30
31
31
31
31
31
31
31
31
31
29
30
31
31
31
31
30
30
30
30
29
29
28
28
27
27
27
28
28
26
26
26
25
23
23
24
24
25
25
25
25
25
25
24
24
24
24
24
24
24
22
23
23
23
23
23
23
23
23
23
22
23
23
23
23
23
23
23
23
23
23
23
23
23
23
23
23
23
23
23
23
23
23
23
23
23
23
23
24
24
25
25
25
25
25
25
25
25
25
25
25
25
25
25
25
25
25
25
25
24
24
23
23
23
23
23
23
23
23
22
22
22
22
22
22
22
22
22
22
22
22
22
22
22
22
22
21
20
20
20
20
19
19
18
18
18
18
17
16
18
17
17
17
17
17
17
18
18
18
19
19
18
18
18
18
18
20
21
21
21
21
21
21
21
21
21
21
18
18
15
15
15
15
15
16
16
16
16
16
16
16
16
16
17
17
17
17
16
16
15
15
15
15
15
16
16
16
16
17
17
18
18
18
18
18
18
18
18
18
18
18
18
18
18
18
18
18
18
18
18
18
18
18
18
18
18
18
19
20
20
20
20
20
21
21
22
21
21
21
21
21
21
21
21
21
21
21
21
21
21
21
21
21
21
21
21
21
21
21
21
21
21
21
21
21
21
21
21
21
22
22
22
22
22
22
22
22
22
22
19
19
19
19
19
19
19
19
19
18
19
18
18
18
19
19
19
18
18
18
18
18
18
18
18
18
18
19
19
19
19
19
19
18
18
18
18
18
18
18
18
18
18
18
18
17
17
16
15
15
15
15
15
15
15
15
15
15
15
15
15
15
15
15
15
15
15
15
15
16
16
16
13
13
13
12
12
12
11
11
11
10
10
10
10
10
10
10
10
10
10
10
10
10
10
9
9
9
9
9
9
9
9
9
9
9
9
9
9
9
9
9
9
9
9
9
9
9
9
9
9
9
9
9
9
9
9
9
9
9
9
9
9
9
9
9
9
9
9
9
9
8
8
8
8
8
5
4
4
4
4
4
4
4
4
4
3
4
4
4
4
4
4
4
4
4
4
4
4
4
4
4
4
4
4
4
4
4
4
4
4
4
3
3
3
3
3
3
3
3
3
3
3
3
3
3
3
3
3
3
2
2
2
2
2
2
2
2
2
3
3
3
3
3
3
3
3
3
3
3
3
3
3
3
3
2
2
2
2
4
5
5
5
5
5
5
6
6
6
6
6
7
7
7
7
7
7
7
7
7
7
7
7
7
7
6
6
6
6
6
6
6
6
6
6
6
6
6
7
7
7
7
7
7
7
7
7
7
7
8
8
8
8
8
8
8
8
8
8
8
8
7
7
7
8
8
8
8
8
8
8
8
8
8
8
8
8
8
8
8
8
8
8
8
8
8
8
8
8
8
8
8
8
8
8
8
8
8
8
8
8
8
8
8
8
8
8
8
8
8
8
8
8
8
8
8
8
8
8
8
8
8
8
8
8
8
8
8
8
8
8
8
8
8
8
8
8
8
8
8
8
8
8
8
8
8
8
8
8
8
8
8
8
8
8
8
8
8
8
8
8
8
8
8
8
8
8
8
8
8
8
7
7
7
5
3
3
3
3
3
3
3
3
3
3
3
3
4
1
1
1
1
1
1
1
1
1
1
1
2
2
2
2
2
2
2
2
2
2
2
2
2
3
3
3
3
3
3
3
3
3
3
3
3
3
3
3
3
3
3
3
3
3
3
3
3
3
3
3
3
3
3
3
3
3
3
3
3
3
3
3
3
3
3
3
3
3
3
3
3
3
3
3
3
4
4
4
4
4
4
4
4
4
4
4
4
4
4
5
5
5
5
5
5
5
4
4
4
4
4
4
4
4
4
4
4
4
4
4
4
4
4
4
4
4
4
4
4
4
4
4
4
4
4
4
4
4
4
4
4
4
4
4
4
4
4
5
5
5
5
5
5
5
5
5
5
5
5
5
4
4
4
4
4
4
4
4
4
4
4
4
4
4
4
4
4
4
4
5
5
5
5
5
5
5
5
5
4
4
4
4
4
4
4
4
4
4
4
4
4
4
4
4
4
4
4
4
4
4
4
4
4
4
4
4
4
4
5
6
6
6
6
6
6
6
7
7
7
7
7
7
7
7
7
7
7
6
6
6
7
7
7
7
8
8
8
8
8
8
8
8
8
8
8
8
8
8
8
8
8
9
9
9
9
9
9
9
9
9
9
9
9
9
9
9
9
9
9
9
9
9
9
9
9
10
10
10
10
10
10
10
10
10
10
10
10
11
11
11
11
11
11
11
11
11
11
11
11
11
11
11
11
11
11
11
11
11
11
11
11
11
11
11
11
11
11
11
11
11
11
11
12
12
12
12
12
12
12
13
13
13
13
13
13
13
14
14
14
14
14
14
14
14
14
14
14
14
14
15
15
15
15
15
15
15
15
15
15
15
15
15
15
14
14
14
15
16
16
16
16
16
16
16
16
17
17
17
16
16
16
16
16
16
16
16
16
16
16
15
14
13
13
12
12
12
11
11
11
11
13
14
14
14
14
13
13
12
12
12
12
12
11
11
11
11
11
12
13
14
14
14
14
14
14
14
14
14
15
15
15
15
15
15
15
15
15
15
15
15
15
15
15
15
15
15
15
15
16
16
16
16
16
16
16
16
16
16
16
15
15
15
15
15
15
15
15
15
16
17
17
17
17
17
17
17
17
17
17
17
18
18
18
21
22
22
22
22
22
22
22
22
22
22
22
22
22
22
22
23
24
25
25
25
25
25
25
25
26
26
26
26
27
27
27
27
27
27
27
27
29
31
31
31
31
31
31
31
32
32
32
32
32
32
32
32
32
30
29
27
27
23
23
23
23
25
27
27
27
27
28
27
27
27
27
28
29
29
28
28
28
28
27
27
28
28
28
28
28
29
29
29
29
29
29
29
29
29
29
29
29
29
29
29
29
29
29
29
29
29
29
28
28
28
28
27
26
26
26
26
26
26
26
26
26
26
26
25
25
25
25
25
25
25
25
25
25
25
25
25
25
25
25
25
26
26
26
26
26
26
26
26
26
26
26
26
26
26
26
26
26
26
26
26
26
25
25
25
25
25
25
25
25
25
25
24
24
24
21
20
20
20
20
20
20
18
18
18
18
18
18
18
18
18
17
17
16
16
15
14
13
11
11
11
11
11
11
10
10
10
10
9
8
7
7
8
8
9
9
9
9
9
9
9
9
9
9
8
9
9
8
8
8
8
8
9
9
9
9
9
9
9
9
9
9
9
10
10
10
10
10
10
10
10
11
11
11
11
11
11
11
12
13
13
13
13
13
13
13
13
13
13
13
13
13
13
13
13
14
14
14
14
14
13
13
13
13
13
13
13
13
13
13
13
13
13
14
14
15
15
15
14
14
14
14
14
14
14
14
14
14
14
14
14
14
14
14
14
15
16
16
16
16
16
16
16
16
16
16
16
17
18
18
18
18
18
18
18
18
18
18
18
17
16
16
17
17
18
18
18
18
18
18
17
17
18
18
18
18
18
18
18
18
18
18
18
18
18
18
18
18
18
18
18
18
18
18
18
18
17
18
18
18
18
18
18
18
18
18
18
18
17
17
17
17
17
17
17
16
16
16
16
16
16
16
16
16
16
16
16
16
16
16
16
16
16
16
16
16
16
16
16
16
16
16
16
16
16
16
16
16
16
16
16
17
16
16
16
17
17
17
17
17
17
16
16
16
15
15
15
14
14
14
14
14
14
15
15
15
14
14
14
14
14
14
13
13
14
14
15
14
14
14
14
14
14
14
14
13
13
13
13
12
12
12
12
12
12
12
12
12
12
12
12
12
12
12
13
14
14
14
14
14
14
14
14
14
14
14
14
14
14
14
14
14
14
14
13
12
11
11
11
10
10
10
11
11
11
11
11
11
11
11
11
11
11
11
11
11
11
12
12
12
12
12
12
12
12
12
12
12
12
12
12
12
12
12
12
12
12
12
12
12
12
12
12
12
12
12
12
13
13
13
13
13
13
13
13
13
13
14
14
14
14
14
14
14
14
14
14
14
13
13
13
13
13
13
13
12
12
12
12
12
12
12
12
12
12
12
11
11
10
9
9
8
9
9
9
8
8
9
9
9
9
9
9
9
9
9
9
9
9
9
9
9
9
8
8
8
8
8
8
8
8
8
8
8
8
8
8
8
8
8
8
8
8
8
8
8
8
8
8
8
8
8
8
8
9
9
9
9
9
9
10
10
10
10
10
10
10
10
10
10
10
10
10
10
10
10
10
10
10
11
11
11
11
11
11
11
11
11
13
13
13
13
13
13
13
13
13
13
13
13
13
13
13
13
13
12
12
11
10
10
10
10
10
11
11
10
8
8
8
8
8
6
6
9
10
12
12
12
12
12
12
12
12
12
12
12
13
14
17
17
17
18
18
18
18
19
20
20
21
21
21
21
21
21
21
21
21
21
21
21
21
21
21
21
21
21
22
22
23
23
23
23
23
23
23
23
24
24
24
24
24
24
24
24
24
24
24
24
24
24
24
24
24
24
24
24
24
25
25
25
26
26
26
26
26
26
27
27
27
27
27
27
27
27
27
27
27
27
27
27
27
27
27
27
27
27
27
27
27
27
27
28
28
28
28
28
28
28
28
28
28
28
28
29
29
29
35
35
35
35
35
35
35
35
35
35
37
37
37
39
39
39
40
41
45
45
48
49
50
50
51
51
45
45
45
41
38
37
38
37
37
37
37
37
37
37
37
37
40
40
40
40
41
37
37
37
37
37
37
37
37
37
37
37
37
37
37
37
37
37
37
37
37
37
37
37
37
37
37
37
37
38
39
39
39
37
37
37
37
37
37
37
37
37
37
37
36
36
36
36
37
37
37
37
37
37
37
37
37
37
37
38
38
38
40
40
40
41
41
41
41
41
41
41
41
41
41
41
41
40
40
40
40
39
39
39
39
39
39
38
38
36
35
35
33
31
30
29
22
22
21
19
18
19
19
21
23
23
23
23
23
23
23
22
23
23
23
23
23
23
23
23
23
23
23
23
24
24
24
24
25
26
26
28
28
28
29
29
29
30
31
31
32
32
32
28
28
28
27
27
28
28
28
28
28
27
27
27
27
27
27
28
30
30
29
29
29
29
29
29
29
31
31
32
32
32
32
32
32
33
33
33
34
34
34
36
36
36
36
36
36
36
36
36
36
36
36
36
36
36
37
37
37
37
37
37
37
36
36
35
35
35
35
35
35
35
35
35
36
37
37
37
37
37
37
37
37
37
37
37
37
37
37
37
37
37
37
37
37
37
37
37
37
37
37
37
38
38
38
38
38
39
39
39
39
39
37
35
35
35
35
35
35
35
34
33
33
32
32
32
32
32
32
32
32
32
32
32
31
29
29
29
29
29
29
29
29
30
30
30
30
30
30
30
30
30
32
32
32
32
32
31
31
31
29
28
24
24
24
23
22
18
18
14
13
13
13
13
13
12
12
10
10
10
10
10
10
10
10
9
8
8
8
8
8
8
8
8
8
8
8
8
8
8
8
8
8
8
8
8
8
8
8
8
8
8
8
8
11
11
11
11
11
11
11
11
11
11
11
11
11
12
12
12
12
12
12
12
12
12
12
13
13
13
13
13
14
14
13
13
13
13
13
12
12
12
12
12
12
12
12
12
12
12
12
12
13
13
13
14
14
14
14
14
14
14
13
13
12
12
12
13
12
13
12
12
11
11
12
12
12
12
12
12
13
14
14
14
15
15
15
15
16
17
17
17
17
17
17
18
18
18
18
18
18
18
19
19
19
19
19
20
22
22
22
22
22
23
25
25
25
26
27
27
27
27
27
27
27
27
27
27
27
27
27
27
28
28
28
29
29
29
29
29
31
31
31
31
31
31
31
31
31
31
31
31
31
31
33
33
33
33
33
33
33
33
33
33
33
34
33
33
34
34
34
34
34
34
34
35
36
37
37
37
37
37
37
37
37
37
37
37
37
37
37
37
37
37
37
37
37
37
37
37
37
38
38
38
39
39
39
39
39
39
42
42
42
42
42
43
42
42
42
42
43
43
43
43
43
43
42
42
42
42
43
43
43
43
43
43
43
43
43
43
44
44
44
44
44
45
43
43
43
43
44
44
44
43
41
34
31
29
29
30
30
30
32
32
32
32
30
28
28
28
29
29
29
29
29
29
29
30
33
34
34
34
34
34
34
35
35
35
34
34
34
34
35
35
35
35
34
34
34
34
34
34
34
34
34
34
34
34
34
35
35
35
35
35
35
36
37
37
37
37
37
37
37
37
37
37
37
37
38
39
39
39
40
40
40
41
41
41
41
41
42
40
40
41
42
42
42
41
41
39
39
39
39
39
38
38
38
38
38
38
38
39
40
40
40
39
39
39
40
41
41
40
40
40
39
39
38
38
37
37
35
35
35
34
34
34
35
35
35
35
35
35
35
35
35
34
34
34
34
34
34
34
34
34
34
34
34
34
34
34
34
34
32
31
29
29
29
29
28
28
28
28
29
30
31
31
29
29
29
29
29
29
29
29
29
29
29
28
28
28
28
28
28
28
27
24
23
23
22
23
24
25
26
26
26
26
26
26
26
26
26
26
26
26
26
26
26
26
26
27
27
27
27
25
25
22
20
19
18
18
18
18
18
18
18
18
18
17
16
16
16
16
16
16
16
16
16
16
16
16
16
16
15
15
14
14
14
14
14
14
14
14
14
14
14
14
14
14
14
11
11
11
11
11
11
10
10
10
10
10
10
10
10
10
10
10
10
10
10
10
10
10
10
10
10
10
11
11
11
11
12
12
12
12
11
11
11
11
11
11
11
11
11
11
11
11
9
8
8
8
8
8
8
8
7
6
6
4
4
4
4
4
4
4
4
4
4
4
4
4
4
4
4
4
4
4
4
4
4
4
4
4
4
4
4
4
4
4
4
4
4
4
4
4
4
4
4
4
4
4
4
4
4
4
4
4
4
4
4
2
2
2
2
2
2
1
1
1
1
1
1
1
1
1
1
1
1
1
1
1
1
1
1
1
1
1
1
1
1
1
1
1
1
1
1
1
1
1
1
1
1
1
1
1
1
1
1
2
2
2
2
2
3
3
3
3
3
3
3
3
3
3
3
3
3
3
3
3
3
3
3
3
3
3
3
3
3
3
3
3
3
3
3
3
3
3
3
3
3
3
3
3
3
3
3
4
4
4
4
4
4
4
4
4
4
4
4
4
4
4
4
4
4
4
4
4
5
5
5
5
5
6
6
6
6
6
6
6
6
6
6
6
6
6
6
6
6
6
6
6
6
6
6
6
6
6
6
6
6
6
6
6
6
6
6
6
6
6
6
6
6
6
6
6
6
6
6
6
6
6
6
6
6
6
6
6
6
6
6
6
6
6
6
6
6
6
6
6
6
6
6
6
6
6
6
6
6
5
5
5
4
4
4
4
4
4
4
4
4
4
4
4
4
4
4
4
4
4
4
4
4
4
3
3
3
3
3
3
3
3
3
3
3
3
3
3
3
3
3
3
3
3
3
3
3
3
3
3
3
3
3
3
3
3
4
4
4
4
4
4
4
4
4
4
4
4
4
4
4
4
3
3
3
2
2
2
2
2
2
2
2
2
2
2
2
2
2
2
2
2
2
2
1
1
1
1
1
1
1
1
1
1
1
1
2
2
2
2
2
2
2
2
3
3
3
3
3
3
3
3
3
3
3
3
3
3
3
3
3
3
3
3
3
3
3
3
3
3
3
3
3
3
3
3
3
3
3
3
3
3
3
3
3
3
3
3
3
3
3
3
3
3
3
3
3
3
3
3
3
3
3
3
3
3
3
3
3
3
3
3
3
3
3
3
3
3
3
3
3
3
3
3
3
2
2
2
2
2
2
2
2
2
1
1
1
1
1
1
1
1
1
1
1
0
0
0
0
0
0
0
0
0
0
0
0
0
0
0
0
0
0
0
0
0
0
0
0
0
0
0
0
0
0
0
1
1
1
1
1
1
1
1
1
1
1
1
1
1
1
1
1
1
1
1
1
1
1
1
1
1
1
1
1
1
1
1
1
1
1
1
1
1
1
1
1
1
1
1
1
1
1
1
1
1
1
1
1
1
1
1
1
1
1
1
1
1
1
1
1
1
1
1
1
0
0
0
0
0
0
0
0
0
0
0
0
0
0
0
0
0
0
0
0
0
0
0
0
0
0
0
0
0
0
0
0
0
0
0
0
0
0
0
0
0
0
0
0
0
0
0
0
0
0
0
0
0
0
0
0
0
0
0
0
0
0
0
0
0
0
0
0
0
0
0
0
0
0
0
0
0
0
0
0
0
0
0
0
0
0
0
0
0
0
0
0
0
0
0
0
0
0
0
0
0
0
0
0
0
0
0
0
0
0
0
0
0
0
0
0
0
0
0
0
0
0
0
0
0
0
0
0
0
0
0
0
0
0
0
0
0
0
0
0
0
0
0
0
0
0
0
0
0
0
0
0
0
0
0
0
0
0
0
0
0
0
0
0
0
0
0
0
0
0
0
0
0
0
0
0
0
0
0
0
0
0
0
0
0
0
0
0
0
0
0
0
0
0
0
0
0
0
0
0
0
0
0
0
0
0
0
0
0
0
0
0
0
0
0
0
0
0
0
0
0
0
0
0
0
0
0
0
0
0
0
0
0
0
0
0
0
0
0
0
0
0
0
0
0
0
0
0
0
0
0
0
0
0
0
0
0
0
0
0
0
0
0
0
0
0
0
0
0
0
0
0
0
0
0
0
0
0
0
0
0
0
0
0
0
0
0
0
0
0
0
0
0
0
0
0
0
0
0
0
0
0
0
0
0
0
0
0
0
0
0
0
0
0
0
0
0
0
0
0
0
0
0
0
0
0
0
0
0
0
0
0
0
0
0
0
0
0
0
0
0
0
0
0
0
0
0
0
0
0
0
0
0
0
0
0
0
0
0
0
0
0
0
0
0
1
1
1
1
1
1
1
1
1
1
1
1
1
1
1
1
1
1
1
1
1
1
1
1
1
1
1
1
1
1
1
1
1
1
1
1
1
1
1
1
1
1
1
1
1
1
1
1
1
1
1
1
1
1
1
1
1
1
1
1
1
1
1
1
1
1
1
1
1
1
1
1
1
1
1
1
1
0
0
0
0
0
0
0
0
0
0
0
0
0
0
0
0
0
0
0
0
0
0
0
0
0
0
0
0
0
0
0
0
0
0
0
0
0
0
0
2
2
2
2
2
2
2
2
2
2
2
2
2
2
2
2
2
2
2
2
2
2
2
2
2
2
2
2
2
2
2
2
2
2
2
2
2
2
2
2
2
2
2
2
2
2
2
2
2
2
2
2
2
2
2
2
2
2
2
2
2
2
2
2
2
2
2
2
2
2
2
2
2
2
2
2
2
2
2
2
2
2
2
2
2
2
2
1
1
1
1
1
1
1
1
1
1
1
1
1
1
1
1
2
2
2
2
2
2
2
2
2
2
2
2
2
2
2
2
2
2
2
2
2
2
2
2
2
2
2
2
2
2
2
2
2
2
2
2
2
2
2
2
2
2
2
2
2
2
1
1
1
1
1
1
1
1
1
1
1
1
1
1
1
1
1
1
1
1
1
1
1
1
1
1
1
1
1
1
1
1
1
1
1
1
1
1
1
1
1
1
1
1
1
1
1
1
1
1
1
1
1
1
1
1
1
1
1
1
1
1
1
1
1
1
1
1
1
1
1
1
1
1
1
1
1
1
1
1
1
1
1
1
1
1
1
1
1
1
1
1
1
1
1
1
1
1
1
1
1
1
1
1
1
1
1
1
1
1
1
1
1
1
0
0
0
0
0
0
0
0
0
0
0
0
0
0
0
0
0
0
0
0
0
0
0
0
0
0
0
0
0
0
0
0
0
0
0
0
0
0
0
0
0
0
0
0
0
0
0
0
0
0
0
0
0
0
0
0
0
0
0
0
0
0
0
0
0
0
0
0
0
0
0
0
0
0
0
0
0
0
0
0
0
0
0
0
0
0
0
0
0
0
0
0
0
0
0
0
0
0
0
0
0
0
0
0
0
0
0
0
0
0
0
0
0
0
0
0
0
0
0
0
0
0
0
0
0
0
0
0
0
0
0
0
0
0
0
0
0
0
0
0
0
0
0
0
0
0
0
0
0
0
0
0
0
0
0
0
0
0
0
0
0
0
0
0
0
0
0
0
0
0
0
0
0
0
0
0
0
0
0
0
0
0
0
0
0
0
0
0
0
0
0
0
0
0
0
0
0
0
0
0
0
0
1
1
1
1
1
1
1
1
1
1
1
1
1
1
1
1
1
1
1
1
1
1
1
1
1
1
1
2
2
2
2
2
2
4
4
4
4
4
4
4
4
4
4
4
4
4
4
4
4
4
4
4
4
4
4
4
4
4
4
4
4
4
4
4
4
4
4
4
4
4
4
5
5
5
5
5
5
5
5
5
6
6
6
6
6
6
6
6
6
6
6
6
6
6
7
7
7
7
7
7
7
7
7
7
7
7
7
7
7
7
7
7
7
7
7
7
7
7
7
7
7
7
7
7
7
7
7
7
7
7
7
7
7
7
7
7
7
7
7
7
7
7
7
7
7
7
7
7
7
7
7
7
7
7
7
7
7
7
7
7
7
7
7
7
7
7
7
7
7
7
7
7
7
7
7
7
7
7
7
7
7
7
7
7
7
7
7
8
8
8
8
8
8
7
6
6
6
6
6
6
6
6
5
3
2
2
2
2
2
2
2
1
1
1
1
1
1
0
0
0
0
0
0
0
0
0
0
0
0
0
0
0
0
0
0
0
0
1
1
1
1
1
1
1
1
1
1
1
1
1
1
1
1
1
1
2
2
2
2
2
2
2
2
2
2
2
2
2
2
2
2
2
2
2
2
2
2
2
2
2
2
2
2
2
2
2
2
2
2
2
2
2
2
2
2
2
2
2
2
2
3
4
4
4
4
4
4
4
4
4
4
4
4
4
4
4
4
4
4
4
4
4
4
4
4
4
4
4
4
4
4
4
4
4
4
4
4
4
4
4
4
4
4
4
4
4
4
4
4
4
4
4
4
4
4
4
4
4
4
4
4
4
4
4
4
4
4
4
4
4
4
4
4
4
4
5
5
5
4
4
4
4
4
4
4
4
4
4
4
4
5
5
5
5
5
5
5
5
5
5
5
5
5
5
5
5
5
5
5
5
5
5
5
5
5
5
5
5
5
5
5
5
5
5
5
5
5
5
5
5
5
5
5
5
5
5
5
5
5
5
5
5
4
4
3
2
2
2
2
2
2
2
2
2
2
2
2
2
2
1
1
1
1
1
1
1
1
1
1
1
1
1
1
1
1
1
1
1
1
1
1
1
1
1
1
1
1
1
1
1
1
1
1
1
1
1
1
1
1
1
1
1
1
0
0
0
0
0
0
0
0
0
0
0
0
0
0
0
0
0
0
0
0
0
0
0
0
0
0
0
0
0
0
0
0
0
0
0
0
0
0
0
0
0
0
0
0
0
0
0
0
0
0
0
0
0
0
0
0
0
0
0
0
0
0
0
0
0
0
0
0
0
0
0
0
0
0
0
0
0
0
0
0
0
0
0
0
0
0
0
0
0
0
0
0
0
0
0
0
0
0
0
0
0
0
0
0
0
0
0
0
0
0
0
0
0
0
0
0
0
0
0
0
0
0
0
0
0
0
0
0
0
0
0
0
0
0
0
0
0
0
0
0
0
0
0
0
0
0
0
0
0
0
0
0
0
0
0
0
0
0
0
0
0
0
0
0
0
0
0
0
0
0
0
0
0
0
0
0
0
0
0
0
0
0
0
0
0
0
0
0
0
0
0
0
0
0
0
0
0
0
0
0
0
0
0
0
0
0
0
0
0
0
0
0
0
0
0
0
0
0
0
0
0
0
0
0
0
0
0
0
0
0
0
0
0
0
0
0
0
0
0
0
0
0
0
0
0
0
0
0
0
0
0
0
0
0
0
0
0
0
0
0
0
0
0
0
0
0
0
0
0
0
0
0
0
0
0
0
0
0
0
0
0
0
0
0
0
0
0
0
0
0
0
0
0
0
0
0
0
0
0
0
0
0
0
0
0
0
0
0
0
0
0
0
0
0
0
0
0
0
0
0
0
0
0
0
0
0
0
0
0
0
0
0
0
0
1
1
1
1
1
1
1
1
1
1
1
1
1
1
1
1
1
1
1
1
1
1
1
1
1
1
1
1
1
1
1
0
0
0
0
0
0
0
0
0
0
0
0
0
0
0
0
0
0
0
0
0
0
0
0
0
0
0
0
0
0
0
0
0
0
0
0
0
0
0
0
0
0
0
0
0
0
0
0
0
0
0
0
0
0
0
0
0
0
0
0
0
0
0
0
0
0
0
0
0
0
0
0
0
0
0
0
0
0
1
1
1
1
1
1
1
1
1
1
1
1
1
1
1
1
1
1
1
1
1
1
1
1
1
1
1
2
2
1
1
1
1
1
1
1
1
1
1
1
1
1
1
1
1
1
1
1
1
1
1
1
1
1
1
1
1
1
1
1
1
1
1
1
1
1
1
1
1
1
1
1
1
1
1
1
1
1
1
1
1
1
1
1
1
1
1
1
1
1
1
1
1
1
1
1
1
1
1
1
1
1
1
1
1
1
1
1
1
1
1
1
1
1
1
1
1
1
1
1
1
1
1
1
1
1
1
1
1
1
1
1
0
0
0
0
0
0
0
0
0
0
0
0
0
0
0
0
0
0
0
0
0
0
0
0
0
0
0
0
0
0
1
1
1
1
1
1
1
1
1
1
1
1
1
1
1
1
1
1
1
1
1
1
1
1
1
1
1
1
1
1
1
1
1
1
1
1
1
1
1
1
1
1
1
1
1
1
1
1
1
1
1
1
1
1
1
1
1
1
1
1
1
1
1
1
1
1
1
1
1
1
1
1
1
1
1
0
0
1
1
1
1
1
1
1
1
1
1
1
1
1
1
1
1
1
1
1
1
1
1
1
1
1
1
1
1
1
1
1
1
1
1
1
1
0
0
0
0
0
0
0
0
0
0
0
0
0
0
0
0
0
0
0
0
0
0
1
1
1
1
1
1
1
1
1
1
1
1
1
1
1
1
1
1
1
1
1
1
1
1
1
1
1
1
1
1
1
1
1
1
1
1
1
1
1
1
1
1
1
1
1
1
1
1
1
1
1
1
1
1
1
1
1
1
1
1
1
1
1
1
1
1
1
1
1
1
1
1
1
1
1
1
1
1
1
1
1
1
1
0
0
0
0
0
0
1
1
1
1
1
1
1
1
1
1
1
1
1
1
1
1
1
1
1
1
1
1
1
1
1
1
1
1
1
1
1
1
1
1
1
1
1
1
1
1
1
1
1
1
1
1
1
1
1
1
1
1
1
1
1
1
1
1
1
1
1
1
1
1
1
1
1
1
1
1
1
1
1
1
1
1
1
1
1
1
1
1
1
1
1
1
1
1
1
1
0
0
0
0
0
0
0
0
0
0
0
0
0
0
0
0
0
0
0
0
0
0
0
0
0
0
0
0
0
0
0
0
0
0
0
0
0
0
0
0
0
0
0
0
0
0
0
0
0
0
0
0
0
0
0
0
0
0
0
0
0
0
0
0
0
0
0
0
0
0
0
0
0
0
0
0
0
0
0
0
0
0
0
0
0
0
0
0
0
0
0
0
0
0
0
0
0
0
0
0
0
0
0
0
0
0
0
0
0
0
0
0
0
0
0
0
0
0
0
0
0
0
0
0
0
0
0
0
0
0
0
0
0
0
0
0
0
0
0
0
0
0
0
0
0
0
0
0
0
0
0
0
0
0
0
0
0
0
0
0
0
0
0
0
0
0
0
0
0
0
0
0
0
0
0
0
0
0
0
0
0
0
0
0
0
0
0
0
0
0
0
0
0
0
0
0
0
0
0
0
0
0
0
0
0
0
0
0
0
0
0
0
0
0
0
0
0
0
0
0
0
0
0
0
0
0
0
0
0
0
0
0
0
0
0
0
0
0
0
0
0
0
0
0
0
0
0
0
0
0
0
0
0
0
0
0
0
0
0
0
0
0
0
0
0
0
0
0
0
0
0
0
0
0
0
0
0
0
0
0
0
0
0
0
0
0
0
0
0
0
0
0
0
0
0
0
0
0
0
0
0
0
0
0
0
0
0
0
0
0
0
0
0
0
0
0
0
0
0
0
0
0
0
0
0
0
0
0
0
0
0
0
0
0
0
0
0
0
0
0
0
0
0
0
0
0
0
0
0
0
0
0
0
0
0
0
0
0
0
0
0
0
0
0
0
0
0
0
0
0
0
0
0
0
0
0
0
0
0
0
0
0
0
0
0
0
0
0
0
0
0
0
0
0
0
0
1
1
1
1
1
1
1
1
1
1
1
1
1
1
1
1
1
1
1
1
1
1
1
1
1
1
1
1
1
2
2
2
2
2
2
2
2
2
2
2
2
2
2
2
2
2
2
2
2
2
2
2
2
2
2
2
2
2
2
2
2
2
2
3
3
3
3
3
3
3
3
3
3
3
3
3
3
3
3
3
3
3
3
3
3
3
3
3
3
3
3
3
3
3
3
3
3
3
3
3
3
3
3
3
3
3
3
3
3
3
3
3
3
3
3
3
3
3
3
3
3
3
3
3
3
3
2
2
2
2
2
2
2
3
3
3
3
3
4
4
4
4
4
4
4
4
5
5
5
5
5
5
4
4
4
4
4
4
4
4
4
4
4
4
4
4
4
4
4
4
4
4
4
4
4
4
4
4
4
4
4
4
4
4
4
4
4
4
4
4
4
4
4
4
4
4
4
4
4
4
4
4
4
4
4
4
4
4
4
4
4
4
4
4
4
4
4
5
5
5
5
5
5
5
5
5
5
5
5
5
4
4
4
4
4
4
4
4
3
3
3
3
3
3
3
3
3
3
3
3
3
3
3
3
3
3
3
3
3
3
3
3
3
3
3
3
3
3
3
3
3
3
3
3
3
3
3
3
3
3
3
3
3
3
3
2
2
2
2
2
2
2
2
2
2
2
2
2
2
2
2
2
2
2
3
3
4
4
4
4
4
4
5
5
5
5
5
5
6
7
7
7
7
7
7
7
8
7
7
7
7
7
7
7
7
7
7
7
5
5
5
5
5
5
5
5
5
5
5
5
5
5
5
5
5
5
5
5
5
5
5
5
5
5
5
5
5
5
5
5
5
5
6
6
6
6
6
6
6
6
6
6
6
6
6
6
6
6
6
6
6
6
6
6
6
7
7
7
7
7
7
7
7
7
7
7
7
7
7
7
7
7
7
7
7
7
7
7
7
7
7
7
7
7
7
7
7
7
7
7
7
7
7
7
7
7
7
7
7
7
6
6
6
6
6
6
6
5
6
6
6
6
6
6
6
6
6
6
6
5
5
5
5
5
5
5
5
5
5
5
5
5
6
6
6
6
6
6
6
6
6
6
6
6
5
5
5
5
5
5
5
6
5
5
5
5
5
5
5
5
5
5
5
5
5
5
5
5
5
5
7
7
7
7
7
7
7
7
7
7
7
7
7
7
7
7
8
9
9
9
9
10
12
12
12
12
13
13
13
13
13
13
14
14
14
14
14
14
14
15
15
15
15
15
15
15
15
15
15
15
15
15
15
15
15
15
15
15
15
15
15
15
15
15
15
15
15
14
14
14
14
14
14
14
14
14
14
13
13
13
13
13
13
13
13
13
13
13
13
13
13
13
12
12
12
12
12
12
12
12
12
12
13
13
13
13
13
13
13
13
13
13
13
13
13
13
13
13
13
13
14
14
14
15
14
14
14
14
14
14
14
14
14
14
15
15
15
15
15
15
15
15
16
16
16
16
17
17
17
17
17
16
16
10
10
10
10
10
9
10
10
10
10
10
11
11
11
11
11
11
11
11
11
11
11
11
11
11
11
11
11
10
10
10
10
10
10
10
10
10
10
10
10
11
11
12
12
12
12
12
12
12
12
13
13
13
14
14
14
14
14
14
14
14
15
16
16
16
18
18
18
18
18
18
18
18
19
19
19
18
19
19
22
22
21
21
21
21
21
21
21
22
22
22
22
22
22
22
22
22
24
24
24
24
24
24
24
24
24
24
24
24
25
25
25
24
24
24
24
24
25
25
25
25
25
25
25
25
25
25
25
25
25
25
25
25
25
25
25
25
25
25
25
25
25
25
25
25
25
25
25
25
25
25
24
24
24
24
24
24
23
23
23
23
23
23
23
23
22
22
22
22
22
22
22
20
20
19
19
19
19
19
19
19
19
19
19
19
19
19
19
19
19
19
19
19
19
19
19
19
19
19
19
20
20
20
20
20
20
20
20
20
20
20
19
19
19
19
19
19
19
19
19
19
19
19
19
19
18
18
18
18
18
18
18
18
14
15
14
14
14
14
14
10
10
10
4
4
4
3
2
2
2
2
2
2
2
2
2
2
2
2
3
4
4
4
5
5
5
5
5
5
5
5
5
5
5
5
5
5
5
5
5
5
5
5
5
5
6
6
6
6
6
6
6
6
6
6
6
6
6
6
6
6
6
6
6
6
6
6
6
6
6
6
6
6
6
6
6
6
6
6
6
6
6
6
6
6
6
6
7
7
7
7
7
7
7
7
7
7
7
7
7
7
7
7
7
7
6
6
5
5
5
5
5
5
5
5
5
5
5
5
5
5
5
5
5
5
5
5
5
5
5
5
5
5
5
5
5
6
7
7
7
7
7
7
7
7
7
7
7
7
7
7
7
7
7
7
7
7
7
7
7
7
7
6
6
6
6
6
5
5
5
5
5
5
5
5
4
4
4
4
4
4
4
4
4
4
4
4
4
4
4
4
4
4
4
5
5
6
6
6
6
6
6
6
6
6
6
6
6
7
7
7
8
8
9
9
9
9
9
9
8
8
8
8
7
7
7
7
7
7
7
7
7
7
7
7
6
6
6
6
6
6
6
6
6
6
6
6
6
6
6
6
6
6
6
6
6
6
6
6
6
6
6
6
6
6
6
6
6
6
6
6
5
5
5
5
5
5
6
6
6
6
6
6
6
6
6
6
6
6
6
7
7
7
6
6
6
6
6
6
6
6
7
7
7
7
7
7
7
7
7
8
8
8
8
8
8
8
8
9
9
9
9
9
9
9
9
9
9
9
9
9
9
10
10
10
10
10
10
10
10
10
9
9
8
8
8
8
8
8
8
8
8
8
8
7
7
7
8
8
8
8
8
8
8
8
7
6
6
6
6
6
6
6
6
6
6
6
6
6
6
6
6
6
6
6
6
6
6
6
6
6
6
6
6
6
6
6
6
6
6
6
6
6
6
7
7
7
7
7
7
7
7
7
7
7
8
8
8
8
8
8
8
8
8
8
8
8
8
8
8
8
8
8
8
8
8
8
8
8
8
8
7
5
5
5
5
5
5
5
5
5
5
5
5
5
5
6
6
6
6
6
6
6
6
6
6
5
5
5
5
5
5
5
6
6
6
6
6
6
6
6
6
7
7
7
6
6
6
6
6
6
6
7
7
7
7
7
7
8
8
8
8
8
8
8
8
8
8
8
8
8
8
8
8
8
8
8
8
8
8
8
7
7
7
7
7
7
7
8
8
8
8
9
9
9
10
10
10
10
10
10
10
10
10
10
10
10
10
11
11
11
11
11
11
11
11
12
12
12
12
12
12
12
12
12
12
14
14
14
14
14
14
14
14
14
14
14
14
15
15
15
15
15
16
16
16
16
16
16
16
16
16
16
16
16
16
16
16
16
16
16
16
16
16
18
18
18
18
18
18
18
18
18
18
18
18
18
18
18
18
18
18
18
18
18
18
17
17
17
17
17
17
17
17
18
18
18
18
18
18
18
17
16
16
16
15
15
15
15
15
15
15
15
15
16
16
16
16
16
16
16
16
16
16
16
16
16
17
17
17
17
17
17
17
17
18
18
18
18
18
18
19
19
19
19
19
19
19
19
19
19
19
18
18
18
18
18
19
19
19
19
19
19
20
20
20
20
20
20
20
21
21
21
20
19
19
19
19
19
19
19
19
19
20
19
17
17
17
17
17
17
17
17
17
18
18
18
18
18
18
18
18
18
18
18
18
18
18
18
18
18
18
19
19
19
19
19
19
19
19
19
19
20
20
20
21
21
21
22
22
22
22
22
22
22
22
22
22
22
22
22
22
22
22
20
20
20
18
18
18
18
18
18
18
18
18
18
18
18
18
18
18
18
18
18
18
18
18
18
15
15
15
15
15
15
15
15
15
16
16
16
16
16
16
16
16
17
17
17
17
17
17
17
17
17
17
18
18
18
17
17
17
17
17
17
18
18
18
18
18
18
18
18
18
18
18
18
18
18
18
18
18
18
17
17
17
18
18
16
15
15
15
15
15
15
15
15
15
16
16
16
16
16
16
16
16
16
16
16
16
16
16
16
16
16
16
16
16
16
16
16
16
16
16
16
15
15
15
15
15
15
16
16
16
16
16
16
16
16
16
16
16
15
15
15
15
15
14
14
13
13
13
13
13
12
12
13
13
13
13
13
13
13
13
13
13
13
13
13
13
14
14
14
14
13
13
13
13
14
14
14
14
14
14
14
13
13
13
13
13
13
13
13
13
13
13
13
13
13
13
13
13
13
13
13
13
13
13
13
13
13
13
13
13
13
13
13
13
13
13
13
13
13
13
12
12
12
12
12
12
13
13
13
13
13
13
13
13
13
12
12
12
12
12
12
12
11
11
11
11
11
11
11
12
12
12
11
11
11
11
11
11
11
11
11
11
11
11
11
11
10
10
10
10
10
10
9
9
9
9
9
9
9
9
9
9
9
8
8
8
8
8
8
8
8
5
5
5
4
4
4
4
5
5
5
6
6
6
7
7
7
7
7
7
7
7
7
7
7
7
6
6
6
6
6
6
6
6
6
6
6
6
6
6
6
6
6
6
6
6
6
6
6
5
5
5
5
5
5
5
5
5
5
5
4
4
4
4
4
4
4
4
4
4
4
4
4
4
4
4
4
4
4
4
4
4
4
4
4
4
4
4
4
4
4
4
4
4
4
4
3
3
3
3
3
3
3
3
3
3
2
2
3
3
3
3
3
3
3
3
3
3
3
3
3
3
3
3
3
3
3
3
3
3
3
3
3
3
4
4
4
4
4
5
5
5
5
5
5
5
5
5
5
5
5
5
5
5
5
5
5
5
5
5
5
5
5
5
4
4
3
3
3
3
3
3
3
3
3
3
3
3
3
3
3
3
3
3
3
3
3
3
3
3
3
3
3
3
3
3
3
3
3
3
3
3
3
3
3
3
3
3
3
3
3
3
3
3
3
3
3
3
3
3
3
3
3
3
3
3
3
3
3
3
3
3
3
3
3
3
3
3
3
3
3
3
3
3
3
3
3
3
3
3
3
3
3
3
3
3
3
3
3
3
3
3
3
3
1
1
0
0
0
0
0
0
0
0
0
0
0
0
0
0
0
0
0
0
0
0
0
0
0
0
0
0
0
0
0
0
0
0
0
0
0
0
0
0
0
0
0
0
0
0
0
0
0
0
0
0
0
0
0
0
0
0
0
0
0
0
0
0
0
0
0
0
0
0
0
0
0
0
0
0
0
0
0
0
0
0
0
0
1
1
1
1
1
1
1
1
1
2
2
2
2
3
3
3
3
3
3
3
3
3
3
3
3
3
3
3
3
3
3
3
3
3
3
3
3
3
3
3
3
3
3
3
3
3
3
3
3
3
4
4
4
4
4
4
4
4
4
4
4
4
5
5
5
5
5
5
5
5
5
5
5
5
5
5
5
5
5
5
6
6
6
6
6
6
6
6
6
6
6
6
6
6
6
6
6
6
6
6
6
6
6
6
6
6
6
6
6
6
6
7
7
7
7
7
7
6
6
6
6
6
6
6
6
6
6
5
5
5
5
5
5
5
5
5
5
5
4
4
4
4
4
4
4
4
4
4
4
4
4
4
4
4
4
4
4
4
4
4
4
4
4
4
4
4
4
4
4
4
5
5
5
5
5
5
5
5
5
5
5
5
5
5
5
5
5
5
5
5
5
5
5
5
5
5
5
5
5
5
5
5
5
5
5
5
5
5
5
5
5
5
5
5
5
5
5
5
5
5
5
6
6
6
3
3
3
3
3
3
3
3
3
3
3
3
2
2
2
2
2
2
2
2
2
2
2
1
1
1
1
1
1
1
1
2
2
2
2
2
2
2
2
3
3
3
3
3
3
3
3
3
3
3
3
3
3
3
3
3
3
3
3
3
3
3
3
3
3
3
3
3
3
3
3
3
3
3
3
3
3
3
3
3
3
3
3
3
3
4
4
4
4
4
4
4
4
4
4
4
4
4
4
4
4
4
4
4
4
4
4
4
4
4
4
4
4
4
4
4
4
4
4
4
4
4
4
4
4
4
4
4
4
4
4
4
4
3
3
3
3
3
3
3
3
3
3
3
3
3
3
3
3
3
3
3
3
3
3
4
4
4
4
4
4
4
4
4
4
4
3
2
2
2
2
2
2
2
2
2
2
2
2
2
2
2
1
1
1
1
1
1
1
1
1
1
1
1
1
1
1
1
1
1
1
1
1
1
1
1
1
1
1
1
1
1
1
1
1
1
1
1
1
1
1
1
1
1
1
1
1
1
1
1
1
1
1
1
1
1
1
1
1
1
1
1
0
0
0
0
0
0
0
0
0
0
0
0
0
0
0
0
0
0
0
0
0
0
0
0
0
0
0
0
0
0
0
0
0
0
0
0
0
0
0
0
0
0
0
1
1
1
1
1
1
1
1
1
1
1
1
1
1
1
1
1
1
1
1
1
1
1
1
1
1
1
1
1
1
1
1
1
1
1
1
1
1
1
1
1
1
1
1
1
1
1
1
1
1
1
1
1
1
1
1
1
1
1
1
1
1
1
1
1
1
1
1
1
1
1
1
1
1
1
1
1
1
1
1
1
1
1
1
1
1
1
1
1
1
1
1
1
1
1
1
1
1
1
1
1
1
1
1
1
1
1
1
1
1
1
1
1
1
1
1
1
1
1
1
1
1
1
1
1
1
1
1
1
1
1
1
1
1
1
2
2
2
2
2
2
3
3
3
3
3
3
3
3
3
3
3
3
3
3
3
3
3
3
3
3
3
3
3
3
3
3
3
3
3
3
3
3
3
3
3
3
3
3
3
3
3
3
3
3
3
3
3
3
3
4
4
4
4
4
4
4
4
4
4
4
4
4
4
4
4
4
4
4
4
4
4
4
4
4
4
4
4
4
4
4
4
4
4
4
4
4
4
4
4
4
4
4
4
4
4
4
4
4
4
4
4
3
3
3
3
3
3
3
3
3
3
3
3
3
3
3
3
2
2
2
2
2
2
2
2
2
2
2
2
2
2
1
1
1
1
1
1
1
1
1
1
1
1
1
1
1
0
0
0
0
0
0
0
0
0
0
0
0
0
0
0
0
0
0
0
0
0
0
0
0
0
0
0
0
0
0
0
0
0
0
0
0
0
0
0
0
0
0
0
0
0
0
0
0
0
0
0
0
0
0
0
0
0
0
0
0
0
0
0
0
0
0
0
0
0
0
0
0
0
0
0
0
0
0
0
0
0
0
0
0
0
0
0
0
0
0
0
0
0
0
0
0
0
0
0
0
0
0
0
0
0
0
0
0
0
0
0
0
0
0
0
0
0
0
0
0
0
0
0
0
0
0
0
0
0
0
0
0
0
0
0
0
0
0
0
0
0
0
0
0
0
0
0
0
0
0
0
0
0
0
0
0
0
0
0
0
0
0
0
0
0
0
0
0
0
0
0
0
0
0
0
0
0
0
0
0
0
0
0
0
0
0
0
0
0
0
0
0
0
0
0
0
0
0
0
0
0
0
0
0
0
0
0
0
0
0
0
0
0
0
0
0
0
0
0
0
0
0
0
0
0
0
0
0
0
0
0
0
0
0
0
0
0
0
0
0
0
0
0
0
0
0
0
0
0
0
0
0
1
1
1
1
1
1
1
1
1
1
1
1
1
1
2
2
2
3
4
4
4
4
4
4
4
4
4
4
4
4
4
4
4
4
4
4
4
4
4
4
4
4
4
4
4
4
4
4
4
4
4
4
4
4
4
4
4
4
4
4
4
4
4
4
4
4
4
4
3
3
3
3
3
3
3
3
3
3
3
3
3
3
3
3
3
3
4
4
4
4
4
4
4
4
4
4
4
4
4
4
4
4
4
4
4
4
4
4
4
4
4
4
4
4
4
4
4
4
4
4
4
4
4
4
4
4
4
4
4
4
4
4
4
4
4
4
4
4
4
4
4
4
4
4
4
4
4
4
4
4
4
4
4
4
4
4
4
4
4
4
4
4
4
2
2
2
2
3
7
10
11
11
11
11
12
11
12
12
12
12
14
14
15
15
15
15
15
15
15
15
15
15
16
16
16
16
16
17
17
17
17
17
17
18
19
20
21
21
21
21
21
21
22
23
23
25
25
25
25
25
27
27
28
28
28
28
28
29
29
29
29
29
29
29
30
31
31
31
31
32
32
32
32
34
34
34
36
36
36
36
36
36
36
37
37
37
37
37
37
37
38
38
38
38
38
38
38
38
38
40
40
40
40
40
40
40
41
41
41
43
43
43
43
43
43
43
43
43
43
43
44
46
46
46
46
47
51
54
54
54
55
54
56
56
57
58
58
58
58
58
59
61
61
61
63
64
64
64
64
64
66
68
68
68
68
69
70
71
73
72
73
73
74
74
74
74
75
74
74
77
78
78
78
82
81
81
81
81
82
83
84
85
86
87
87
87
89
89
92
91
91
91
91
91
91
92
92
92
94
95
96
96
96
96
96
97
101
101
101
101
102
103
104
104
104
104
104
104
106
106
108
108
108
107
107
107
109
109
113
113
110
102
100
98
98
100
102
102
102
102
102
102
102
102
102
102
103
103
102
105
105
105
105
105
105
105
105
105
105
106
106
106
106
106
106
106
106
106
106
106
106
106
106
106
106
105
105
105
105
108
107
107
106
104
104
99
96
93
92
93
93
94
94
94
94
95
96
96
94
94
94
94
94
94
94
94
95
94
95
94
94
94
95
95
96
98
98
96
96
95
95
95
95
95
92
97
98
96
95
89
84
84
77
48
48
48
48
48
48
48
48
48
48
50
50
50
50
50
49
49
49
50
50
50
49
48
48
48
48
48
48
48
46
45
46
46
46
45
45
45
45
45
45
45
45
45
45
45
47
46
46
46
46
46
46
47
47
47
47
48
47
46
46
45
45
45
47
46
46
46
46
46
46
46
46
46
45
45
47
45
45
44
43
41
38
39
37
37
40
40
40
41
41
43
42
43
44
44
43
43
43
43
42
41
40
40
39
40
40
43
44
44
44
44
44
44
44
45
46
46
46
45
45
45
47
47
47
48
47
47
45
45
45
45
44
44
43
42
41
39
38
38
38
38
38
38
38
38
38
38
37
36
35
34
37
38
38
41
41
41
41
41
41
41
40
39
38
38
38
39
38
38
38
38
38
38
39
40
40
40
40
40
40
40
40
40
40
40
41
42
42
42
43
43
43
43
43
43
43
43
43
43
42
42
42
43
43
43
43
43
43
45
47
47
50
50
50
50
50
51
51
51
50
53
53
52
53
51
51
51
50
54
55
55
55
55
55
55
55
55
56
56
59
60
60
60
60
60
59
59
60
63
64
64
64
65
66
67
70
70
71
71
71
71
72
72
72
75
75
75
75
74
74
74
74
74
74
75
74
74
81
81
81
81
81
81
80
80
82
82
83
81
78
78
78
78
77
78
79
81
82
81
81
83
84
84
84
85
85
85
87
89
90
90
90
93
93
92
93
92
92
94
96
96
96
96
96
96
96
96
96
96
96
95
94
93
93
93
93
93
94
96
96
96
96
96
96
96
96
96
96
96
96
99
101
101
101
100
100
100
100
100
100
100
101
100
100
100
101
101
102
100
101
101
101
101
101
101
101
101
101
103
104
104
104
105
105
104
104
104
102
102
101
98
93
93
93
93
95
95
93
92
91
83
83
83
83
79
79
79
77
77
77
77
74
74
72
68
68
65
64
64
63
62
57
54
53
47
44
42
37
37
37
37
37
37
37
37
37
37
37
37
37
37
35
35
35
35
35
35
35
35
35
36
36
36
34
34
35
35
36
36
37
37
39
39
38
38
39
37
37
37
37
36
35
35
34
34
34
33
33
33
32
32
32
31
30
27
26
26
27
27
27
27
29
32
31
31
31
30
29
29
28
28
28
28
28
28
28
30
29
32
32
33
31
30
31
31
31
31
31
30
30
30
30
30
30
30
30
30
30
30
30
30
32
32
32
35
35
35
35
35
35
35
35
35
35
36
37
37
37
37
37
38
38
38
38
38
39
39
39
39
39
39
41
41
41
41
40
40
40
40
40
40
41
40
40
40
42
42
39
39
40
40
40
40
41
41
41
44
44
44
44
46
46
46
46
46
46
46
46
46
47
47
49
52
52
52
52
52
52
52
52
53
53
53
53
53
53
53
53
53
53
53
53
54
55
55
55
55
57
57
56
56
56
56
57
57
57
57
57
55
55
55
55
55
55
55
55
55
55
55
55
55
55
55
54
53
53
51
51
51
50
51
51
51
50
49
49
49
49
49
49
49
49
49
50
49
48
48
48
48
48
48
48
48
48
48
48
48
48
48
48
48
48
48
49
49
48
48
47
45
45
45
44
44
44
44
44
45
41
42
42
43
42
40
39
37
37
37
37
37
37
37
37
38
38
40
41
41
41
39
38
38
38
38
38
40
39
40
41
42
42
42
42
42
42
42
41
38
37
37
37
36
37
36
34
34
30
30
37
37
37
37
37
37
37
39
39
39
39
39
39
39
42
42
45
44
43
45
45
45
45
45
45
45
48
48
47
47
47
47
45
46
45
45
45
49
51
53
53
53
54
55
55
55
55
55
55
55
55
55
55
56
56
59
59
59
60
60
61
61
61
62
62
62
62
62
63
63
63
66
70
71
72
72
72
72
73
73
73
73
74
74
74
74
74
74
74
74
74
75
76
76
76
76
76
76
76
77
77
78
78
79
79
79
79
80
81
80
80
81
81
81
81
81
81
81
81
81
81
82
82
83
82
82
82
82
77
71
71
71
71
71
71
72
71
72
72
72
72
72
72
74
73
71
71
71
69
68
68
68
67
67
66
68
68
69
69
69
69
69
69
69
69
69
69
70
70
69
68
68
65
63
63
60
53
52
46
46
46
46
46
46
46
45
43
43
42
41
41
41
41
41
41
41
41
41
40
39
40
40
40
41
37
37
36
36
36
36
36
36
36
36
34
34
34
34
34
34
34
34
35
36
35
35
35
35
35
34
34
34
34
34
34
34
34
34
34
34
35
35
37
37
37
37
35
34
34
35
35
35
35
34
33
33
33
33
33
33
33
30
29
29
25
25
25
22
22
20
20
20
20
20
20
20
21
18
19
18
18
18
18
19
19
19
19
19
19
19
19
19
19
19
19
19
19
19
19
19
19
20
20
20
20
21
22
22
22
22
22
22
22
23
23
23
23
25
25
25
25
25
26
27
28
28
29
29
29
29
30
30
30
30
30
31
32
33
33
33
33
34
35
35
34
34
34
36
35
35
35
35
37
37
37
37
37
37
37
37
38
38
39
39
39
39
39
39
41
44
43
43
43
43
42
45
45
45
48
49
49
48
47
48
49
48
49
48
48
49
49
50
50
50
50
50
50
50
50
50
50
50
50
50
52
51
51
51
51
52
52
52
52
53
53
53
53
54
55
55
55
55
55
55
55
55
55
55
55
55
55
55
55
55
54
54
54
55
55
55
55
55
55
55
55
55
55
55
54
54
54
54
54
54
54
54
54
54
54
54
54
53
53
52
52
52
52
52
53
53
53
54
53
53
53
52
53
53
54
53
52
51
50
50
50
45
45
45
43
41
39
33
29
29
28
25
25
25
25
25
25
25
25
25
25
25
25
25
25
25
25
25
25
25
25
25
25
24
24
24
24
24
24
24
24
24
23
23
23
21
21
21
20
20
20
20
20
19
18
16
14
14
14
14
15
15
15
15
15
14
11
11
11
10
10
9
9
9
9
9
7
7
7
7
7
7
7
7
7
7
7
7
7
7
7
6
6
6
6
6
6
6
6
6
6
6
6
6
5
5
5
4
5
5
5
5
5
5
5
4
4
4
6
7
7
6
7
7
7
7
6
7
7
8
8
9
9
9
10
10
11
11
11
12
12
13
13
13
13
13
13
13
13
13
13
13
13
13
14
14
14
14
14
15
15
15
15
15
15
15
15
15
15
15
15
15
15
15
15
15
16
16
17
20
20
20
20
20
20
20
20
20
20
20
20
20
20
20
20
23
25
26
28
28
30
30
30
32
32
32
33
36
37
37
37
37
37
37
40
41
41
41
42
42
42
42
42
42
41
41
41
41
42
43
43
43
46
46
46
46
46
46
46
47
50
51
51
51
52
54
54
54
54
54
55
58
58
59
59
59
61
60
60
60
62
63
63
65
66
66
70
71
72
72
72
72
72
71
75
75
78
81
81
81
81
88
89
89
89
89
89
89
93
93
93
93
92
92
92
93
94
97
97
97
98
98
105
105
108
108
108
110
111
111
111
111
112
112
112
112
111
113
113
113
113
114
116
116
116
117
117
117
118
118
118
118
118
120
121
123
122
121
120
118
119
119
119
119
118
116
114
114
114
113
113
113
111
111
111
111
111
111
111
111
111
111
111
111
111
111
111
111
111
111
111
111
111
111
111
111
111
112
111
110
109
106
104
104
101
100
100
101
101
101
101
101
101
101
102
102
102
102
103
104
104
104
104
105
105
104
104
104
104
104
104
101
101
93
93
93
83
83
82
75
70
67
67
62
62
62
60
59
59
58
57
57
57
57
56
55
53
53
53
53
54
54
54
54
50
48
48
48
46
44
44
44
44
44
44
44
44
43
41
41
41
41
41
40
38
38
37
34
29
29
26
24
22
22
22
22
22
22
21
21
21
21
19
19
19
18
18
17
17
17
17
17
17
17
17
17
17
17
17
16
16
16
16
16
15
18
18
18
18
19
19
19
19
19
18
19
20
20
20
20
20
20
20
20
20
20
20
20
20
20
20
20
20
20
21
22
22
22
22
21
21
21
21
21
23
23
23
23
23
23
23
23
23
22
22
22
22
22
22
22
22
22
22
22
22
21
21
21
22
23
23
23
23
23
26
27
27
27
29
31
31
31
31
30
30
30
30
30
29
31
29
29
29
29
34
34
34
34
34
34
34
34
35
35
35
35
35
36
36
36
36
36
37
37
38
38
38
38
38
38
38
38
38
38
38
39
39
39
39
39
39
39
39
39
39
39
40
40
40
40
40
40
40
40
40
40
40
40
39
36
36
36
36
36
37
37
36
36
36
36
36
37
37
37
40
41
41
41
40
40
40
39
39
39
39
39
40
40
40
40
40
40
40
40
40
40
41
42
42
42
41
39
39
38
38
37
39
39
39
39
39
39
39
39
39
39
39
39
39
39
39
39
39
39
39
39
39
40
40
40
39
39
39
39
39
38
39
39
39
38
39
40
40
40
39
38
36
34
34
33
33
34
33
33
35
35
35
34
31
32
30
31
32
33
30
31
31
31
31
31
33
34
34
34
34
35
35
35
35
35
35
36
36
36
36
37
36
36
36
36
36
37
37
37
37
37
37
37
36
34
34
34
34
34
34
35
34
33
33
34
34
34
34
34
35
35
35
35
35
35
34
35
35
36
36
36
36
36
37
37
36
35
35
35
36
36
36
36
36
36
36
36
36
36
36
36
37
37
37
37
37
37
37
38
38
38
39
39
39
39
38
38
37
37
37
37
37
37
38
38
39
40
39
38
38
37
37
37
41
40
41
40
41
41
41
42
44
42
44
45
44
46
43
44
44
42
42
41
40
40
40
40
44
45
48
48
49
50
50
50
50
50
50
50
50
50
50
51
51
52
52
53
53
53
53
53
52
52
52
52
53
53
54
54
53
53
54
54
54
54
54
54
54
54
54
55
55
55
55
55
55
55
55
55
55
55
55
55
55
55
55
55
55
55
55
55
55
55
55
55
55
56
56
56
56
56
56
56
56
56
57
57
57
58
58
58
59
59
59
59
61
61
63
58
56
54
52
52
51
51
52
52
52
53
53
54
54
52
52
55
55
55
56
55
56
56
56
56
56
57
57
57
56
56
56
55
54
54
55
55
56
56
56
55
46
44
41
37
37
37
37
36
37
37
37
37
37
37
37
37
37
37
38
39
39
39
39
40
39
39
40
40
40
40
40
40
40
40
41
41
40
38
38
39
39
39
41
43
45
46
45
45
45
45
45
46
46
46
46
46
46
46
46
48
48
47
46
46
47
47
47
47
47
48
47
46
46
43
43
43
45
45
42
42
41
41
41
41
42
43
42
42
42
42
42
42
43
43
43
43
43
43
43
43
43
43
43
43
43
43
43
43
43
41
42
42
42
42
44
43
43
43
43
43
43
43
43
43
43
43
43
43
43
43
43
43
44
43
43
43
42
42
42
41
41
41
41
41
41
41
41
41
39
39
39
37
37
37
34
34
32
31
31
32
32
32
32
32
32
32
32
32
32
32
32
32
32
32
32
31
31
31
31
31
32
32
31
31
31
30
28
25
25
25
25
25
24
24
24
24
23
24
24
22
22
21
20
21
20
20
19
18
17
15
15
15
15
15
15
17
17
18
18
17
17
17
17
18
17
16
16
16
16
16
16
15
15
15
15
15
17
18
18
18
18
18
18
18
18
19
20
21
21
21
20
19
18
18
18
18
18
18
18
18
18
19
19
19
18
18
18
18
18
18
18
18
18
18
18
18
18
18
18
18
18
18
18
18
18
19
19
19
19
19
19
19
21
21
21
21
21
21
21
21
21
21
21
21
22
22
22
22
23
23
23
23
24
24
24
24
24
25
26
27
28
31
31
31
31
30
31
31
31
32
31
31
31
32
33
33
33
33
34
35
35
36
36
35
35
34
34
34
34
34
34
37
37
37
36
36
37
38
39
39
39
39
41
41
41
41
41
41
41
42
42
42
42
42
42
42
42
43
43
43
43
43
43
43
43
42
42
42
41
41
41
41
42
42
42
41
41
41
42
42
42
42
42
42
41
41
41
41
41
41
41
41
42
42
42
41
41
40
39
39
39
40
41
41
41
41
41
41
41
42
42
41
41
42
43
43
44
44
44
44
43
42
42
35
35
35
35
35
34
33
33
32
31
31
31
31
31
31
31
32
32
32
31
31
31
31
28
29
29
29
29
29
29
29
29
29
29
29
29
29
29
29
29
29
29
29
28
29
32
32
33
33
34
34
38
41
41
39
40
40
39
38
39
39
39
39
39
38
38
38
37
37
37
37
37
38
37
36
36
36
35
35
35
35
35
35
34
32
32
32
33
33
33
31
31
31
31
31
31
31
30
30
30
29
29
26
25
25
25
25
25
25
25
25
25
25
25
25
25
25
25
25
25
25
25
25
24
24
24
24
24
24
24
23
23
23
23
23
23
23
23
23
23
23
23
23
23
23
23
23
23
23
23
23
23
23
23
23
23
23
23
23
23
23
23
23
23
23
23
23
23
23
23
23
23
23
23
23
23
23
23
23
23
23
25
26
26
26
26
26
26
26
26
26
26
26
26
26
26
26
27
26
26
24
24
23
23
23
23
23
23
23
23
22
17
14
12
13
11
12
12
9
8
7
7
6
6
6
6
6
6
7
8
9
9
9
11
12
12
12
12
12
12
13
13
13
13
14
14
14
14
14
14
18
18
18
20
20
21
21
21
21
21
21
22
22
22
22
22
23
23
23
23
23
23
23
23
24
24
24
24
25
25
25
25
25
25
25
25
25
25
25
25
26
26
26
26
25
25
25
25
25
25
25
25
24
24
24
24
24
24
24
24
24
24
24
27
28
28
28
28
29
30
29
29
29
29
29
29
29
29
29
30
31
31
31
32
32
32
32
33
33
33
34
34
34
34
34
34
34
34
34
34
34
34
34
34
34
34
34
34
35
35
36
35
35
35
35
35
35
35
37
37
37
39
39
39
39
39
39
39
39
39
40
40
40
40
40
40
41
41
41
42
42
42
42
43
44
44
44
44
44
44
45
45
45
45
45
45
45
45
45
47
48
48
48
48
48
48
48
49
51
50
49
47
46
46
46
46
46
46
47
47
48
48
48
48
50
50
50
50
49
50
51
51
51
52
52
50
48
46
45
45
45
46
45
45
46
46
46
46
46
46
45
47
47
46
46
44
41
40
39
38
37
37
37
37
37
37
37
36
34
34
33
32
33
33
32
31
32
32
32
32
33
35
37
37
37
37
37
37
37
37
37
37
37
37
37
37
37
37
37
37
37
37
37
37
37
37
37
37
37
37
37
37
37
37
38
38
38
38
37
37
37
37
37
37
37
37
37
37
37
37
37
37
37
38
38
37
38
37
37
37
37
37
37
38
38
38
38
38
38
38
39
38
38
38
38
38
38
38
40
38
38
36
36
33
33
32
32
32
32
32
32
32
32
32
32
32
33
34
35
36
37
37
37
37
37
37
37
37
36
35
33
32
31
31
31
32
32
33
33
33
33
33
33
33
33
33
33
33
33
33
33
33
33
33
33
29
29
28
26
26
26
26
26
26
26
27
27
27
26
27
27
28
28
29
29
29
29
29
28
28
28
28
28
28
28
28
28
28
28
30
30
30
31
31
31
31
31
32
32
32
32
32
33
33
33
33
33
33
33
34
34
34
35
35
35
35
36
36
36
36
36
37
37
37
37
37
37
37
37
36
37
37
37
37
37
37
37
37
37
37
37
37
37
37
37
37
37
37
37
37
37
37
37
37
37
37
34
34
34
30
30
30
26
25
25
25
26
26
27
26
26
26
26
28
28
28
28
28
28
29
31
32
33
33
33
33
33
33
33
33
35
37
38
38
39
39
39
39
39
39
39
39
40
39
40
39
40
41
41
43
44
45
45
45
45
45
45
45
45
45
47
47
47
47
47
47
47
49
49
49
49
49
49
49
49
50
52
52
51
51
52
53
54
54
54
54
54
55
55
55
55
56
56
56
56
56
56
56
60
60
60
59
59
57
56
56
56
56
56
57
57
58
59
59
59
59
59
59
59
59
60
60
61
61
59
59
59
59
59
59
60
60
60
60
60
60
60
60
60
60
60
60
60
60
60
62
62
62
62
62
62
62
62
62
62
62
62
62
63
63
63
65
65
65
65
65
65
68
68
68
68
64
62
55
55
49
50
50
50
47
46
46
46
46
47
47
46
46
42
43
43
42
44
43
43
42
40
40
37
37
37
37
37
37
37
38
37
39
39
39
39
39
39
39
39
39
39
39
39
38
38
38
37
38
38
38
38
38
38
39
38
39
39
41
40
35
35
36
36
36
36
36
37
37
37
37
36
37
37
37
37
37
37
36
36
36
33
33
32
32
32
30
30
31
32
32
31
28
28
29
29
29
29
29
29
29
29
29
29
29
30
30
30
30
30
30
30
32
33
33
33
33
33
33
34
33
33
33
33
33
33
33
33
33
33
34
34
34
34
34
34
34
34
34
34
34
34
34
34
34
34
34
34
34
31
29
27
27
26
26
28
26
25
24
24
24
24
25
25
25
25
25
25
25
25
25
25
25
26
26
26
24
24
24
24
24
24
24
24
24
26
26
26
26
25
25
25
26
26
26
26
26
26
26
26
27
27
27
27
27
27
27
27
27
27
27
27
27
26
26
26
26
26
26
26
26
26
27
27
27
27
27
27
27
27
27
27
27
27
27
27
27
27
27
27
29
27
25
25
25
25
25
25
25
25
25
25
25
25
26
26
26
20
18
18
18
18
17
17
17
17
17
17
17
17
17
17
17
17
16
17
17
19
19
19
18
18
19
19
19
19
19
19
18
18
17
17
17
17
17
17
17
17
17
18
18
18
18
18
19
19
20
20
19
19
19
19
19
18
18
18
18
18
19
19
19
20
20
20
20
20
20
20
20
20
20
20
20
20
24
24
24
24
25
25
25
25
25
25
25
24
24
24
24
24
24
24
23
23
23
23
24
24
24
24
24
24
24
24
24
24
25
23
23
24
24
24
24
24
24
24
24
24
26
26
26
26
26
26
26
26
26
26
26
26
26
26
26
26
26
26
26
26
26
26
26
26
26
25
25
25
25
25
25
25
25
25
25
25
25
25
25
25
25
26
26
26
26
25
25
25
25
25
25
25
26
25
25
25
26
26
27
27
27
27
26
25
24
24
25
27
25
25
24
24
24
24
24
27
27
28
28
28
28
28
28
27
26
25
24
24
24
23
23
23
23
23
23
24
24
23
23
23
23
23
23
23
22
22
22
22
21
21
21
21
21
21
21
21
19
19
19
19
18
18
18
18
19
18
18
18
19
20
20
20
19
19
19
19
19
19
19
20
20
20
20
20
20
20
20
20
20
20
20
20
21
21
21
21
21
21
21
21
21
21
21
21
21
20
20
20
20
21
21
21
21
21
21
21
20
20
20
20
20
20
20
20
20
20
21
21
22
21
22
22
22
21
21
21
21
21
21
21
21
21
25
28
28
28
28
28
28
28
30
32
32
32
32
32
32
32
33
35
36
36
36
37
37
37
37
37
38
38
39
39
39
39
39
39
39
42
42
43
43
44
44
44
44
45
45
46
46
46
46
49
48
48
48
48
50
51
52
52
52
54
54
54
54
54
54
55
57
57
57
56
56
56
56
57
57
58
58
60
60
60
60
60
60
60
60
62
64
64
65
64
64
67
67
67
69
69
70
72
72
72
72
72
72
72
72
72
72
72
72
73
75
75
75
78
78
78
78
74
74
74
74
74
74
74
74
73
73
78
81
82
83
84
84
84
84
84
83
83
83
83
83
84
84
84
85
85
85
84
83
82
81
81
81
81
82
82
81
81
78
77
74
74
74
73
74
73
73
73
72
72
72
72
73
73
73
73
73
73
73
72
72
72
72
73
74
74
74
72
73
73
73
74
74
73
71
70
70
71
69
69
69
69
69
69
69
69
69
69
69
69
64
64
64
64
64
64
64
65
65
65
65
66
66
67
67
67
67
67
67
67
67
66
66
68
68
68
63
63
62
54
54
53
53
53
52
51
49
48
48
47
48
48
48
49
49
49
49
48
48
47
48
44
36
37
36
36
37
37
41
41
38
37
37
37
37
42
42
42
42
42
42
42
41
41
41
41
42
42
42
42
43
43
44
44
44
44
44
44
44
44
47
47
47
47
47
47
47
47
48
48
48
49
49
49
49
49
49
50
50
50
50
52
51
51
51
52
54
54
54
54
54
54
54
54
54
54
54
54
54
54
54
54
54
54
55
55
55
55
55
55
54
54
54
54
54
54
54
53
55
55
56
57
56
56
53
50
48
48
48
48
48
48
48
48
48
48
48
48
50
51
50
50
49
49
49
49
49
49
49
49
49
49
50
50
50
50
50
50
50
50
51
51
50
51
51
51
50
50
50
50
50
50
52
51
45
45
45
45
45
45
45
45
45
46
49
50
50
49
49
49
50
50
51
51
51
49
46
44
38
38
38
38
38
36
35
33
33
33
34
33
34
34
35
36
36
36
36
36
36
36
36
36
36
39
39
39
40
40
40
41
42
42
42
42
42
42
42
42
42
42
43
43
43
43
43
43
43
44
44
44
44
44
44
44
44
44
44
44
44
44
44
43
43
43
43
43
43
42
42
41
41
41
41
41
41
41
42
42
42
42
42
42
42
42
42
42
42
42
44
44
44
44
44
44
44
45
45
46
47
47
47
47
47
48
48
49
47
44
43
43
43
43
47
47
47
47
47
46
47
47
47
47
47
45
44
44
43
41
41
43
43
45
42
40
37
37
37
37
37
38
37
37
37
37
37
37
37
37
37
37
37
37
35
32
32
32
32
31
32
32
31
31
27
26
26
26
26
26
26
26
26
26
26
26
26
26
26
26
26
26
26
26
26
26
26
26
26
26
26
26
26
26
26
26
26
26
26
26
26
26
26
26
26
26
27
27
27
27
27
27
27
28
28
28
28
28
28
28
28
28
28
28
28
28
28
29
29
29
29
29
29
29
29
29
30
30
30
30
30
30
30
30
31
31
31
31
27
25
24
24
24
23
24
23
22
21
20
20
20
20
20
21
22
22
22
22
20
20
21
19
18
17
17
17
16
16
15
16
16
16
16
16
16
16
17
17
17
17
17
17
17
19
19
19
19
19
20
20
20
20
21
22
22
22
22
22
22
22
23
23
23
23
23
25
26
26
26
26
26
26
26
26
26
27
27
27
27
27
27
27
28
28
28
28
28
28
28
28
27
27
27
27
27
28
28
28
28
28
28
28
29
29
29
29
28
28
27
27
27
27
29
29
29
29
29
29
29
29
29
29
29
29
29
29
29
29
29
29
29
29
29
28
28
29
29
30
30
30
30
30
30
30
30
30
30
30
29
29
29
29
29
29
29
29
29
29
28
27
29
29
28
28
28
28
28
28
28
28
28
28
28
28
28
28
28
29
29
29
29
29
29
29
29
29
29
29
28
26
26
26
26
26
26
27
27
27
28
28
28
28
28
28
29
29
29
29
32
33
35
35
35
36
37
37
37
37
37
38
39
39
39
39
39
39
38
38
38
38
41
41
41
41
41
42
42
42
42
42
42
46
46
46
46
46
46
46
46
46
44
44
43
43
44
43
42
43
43
43
44
46
48
55
55
55
55
55
55
55
55
55
55
56
56
55
55
55
57
57
59
59
61
61
61
61
60
60
60
60
60
60
60
65
66
67
67
67
67
67
72
73
73
74
75
75
74
74
74
74
75
78
78
78
81
81
82
85
86
87
87
87
88
88
88
88
92
92
92
92
92
92
92
92
92
92
92
92
92
92
92
95
97
98
98
98
95
95
98
97
97
98
97
96
96
92
92
91
90
88
85
85
85
85
85
84
86
90
90
91
90
91
90
89
92
92
94
95
94
94
94
95
95
95
96
96
96
96
101
101
101
102
102
103
104
106
106
107
107
107
108
109
109
109
109
109
109
111
111
111
111
111
113
113
114
114
114
114
114
114
115
115
115
115
115
115
115
115
115
115
116
116
118
118
120
120
120
120
121
120
120
117
115
113
107
105
105
100
99
95
95
95
92
93
88
86
86
85
83
83
83
83
78
78
76
75
74
74
71
69
68
68
69
68
68
68
68
68
68
68
68
69
69
69
69
70
70
70
70
70
70
70
71
71
71
71
71
72
73
73
73
73
73
73
73
74
74
74
74
74
74
74
74
75
74
72
56
56
50
50
50
50
50
51
51
51
51
51
49
49
49
50
50
50
50
50
49
49
49
50
48
44
42
41
41
41
41
40
40
40
40
42
41
42
42
42
41
41
41
41
42
41
41
42
43
43
43
42
42
40
40
40
41
41
41
41
41
41
41
41
41
41
42
42
42
42
42
42
41
41
41
43
43
46
46
45
43
40
39
39
36
36
35
36
36
38
39
38
39
39
39
40
40
40
38
37
37
37
37
37
37
37
37
37
37
37
38
38
38
38
38
38
39
39
39
39
40
40
40
40
40
40
39
39
39
40
41
41
39
40
40
39
38
39
39
39
42
42
42
42
42
42
42
41
40
41
41
41
41
41
41
42
42
42
41
41
41
42
42
42
42
42
40
39
40
40
39
38
38
38
38
38
38
38
38
37
37
37
37
37
37
37
37
38
38
38
38
38
38
39
39
39
39
39
39
39
39
39
39
40
40
39
38
38
37
37
37
35
35
35
35
36
36
36
36
36
36
37
37
36
37
37
36
36
36
37
37
36
35
34
34
34
34
34
34
34
31
31
31
31
31
31
31
31
31
32
32
32
31
32
32
32
32
32
32
32
32
32
32
32
32
32
32
32
32
32
32
32
32
32
32
32
32
32
32
32
32
32
32
32
32
32
33
33
33
33
33
33
33
33
33
33
33
33
33
34
34
34
34
33
33
33
32
32
32
32
32
32
32
33
33
31
30
31
31
33
33
33
33
33
32
33
33
32
32
32
32
32
32
31
31
31
29
23
18
17
16
17
18
18
18
18
18
18
18
17
16
16
16
16
16
16
17
17
16
16
16
17
17
16
18
18
18
18
18
18
18
18
18
19
19
19
18
18
18
18
18
18
18
19
20
20
20
21
20
19
19
20
20
20
20
21
21
21
21
21
22
23
23
23
23
23
23
23
23
24
25
25
25
25
26
26
28
28
28
30
31
31
31
31
31
31
34
34
34
35
35
35
34
34
34
35
37
37
37
37
37
37
37
37
37
37
38
42
43
43
43
44
44
44
44
45
46
46
46
46
46
46
46
46
45
46
46
46
46
45
45
46
45
46
46
45
46
47
47
47
47
47
48
48
48
48
48
48
49
49
49
49
52
52
52
52
51
51
51
51
51
51
51
51
51
51
50
50
50
50
50
50
50
50
50
50
50
50
50
50
46
46
45
45
46
47
47
47
46
46
46
50
52
54
54
54
54
54
55
55
55
55
59
59
59
59
57
57
59
59
62
61
61
63
63
63
63
63
64
63
63
63
64
65
66
66
66
66
66
54
51
51
51
52
47
48
49
48
48
48
48
48
48
48
48
48
48
47
48
48
48
48
48
48
48
49
49
49
49
51
52
52
52
52
53
53
53
53
53
53
53
54
54
54
54
54
54
54
54
55
55
55
55
55
55
56
56
56
56
56
56
56
57
59
59
59
59
59
59
61
64
65
64
65
65
64
64
64
61
61
61
59
58
58
58
58
58
64
70
72
72
74
73
73
72
71
69
69
69
68
68
66
66
66
64
64
65
66
66
66
69
69
71
71
71
71
71
71
71
71
71
71
71
71
74
73
74
76
76
76
75
75
75
75
75
75
75
75
74
74
74
74
74
74
73
74
74
74
74
74
74
75
75
75
76
75
75
75
79
81
82
83
83
81
81
81
80
80
80
80
82
84
86
86
86
86
86
86
86
87
87
88
88
88
91
90
90
90
90
90
90
90
90
91
92
92
92
92
92
92
92
92
91
91
91
91
91
87
86
85
76
72
72
60
59
60
59
59
60
60
64
63
63
62
62
62
60
60
60
60
60
61
62
62
62
60
58
57
58
58
58
58
58
59
59
62
62
62
62
62
63
63
66
67
67
67
67
67
67
67
67
67
67
68
68
70
72
72
75
75
75
75
75
76
77
77
77
77
79
80
80
81
81
81
81
81
82
82
80
80
78
77
78
81
80
80
79
81
83
83
85
85
85
85
85
85
85
86
84
83
83
82
82
82
83
83
83
83
82
83
83
83
84
85
85
85
84
84
83
84
84
84
84
84
84
84
84
83
83
81
79
78
75
75
74
74
74
74
74
74
74
73
65
64
63
61
58
57
56
51
52
52
52
51
51
53
53
53
53
53
54
54
54
54
54
54
54
54
54
54
54
54
54
54
54
54
54
53
53
53
53
53
53
53
53
53
53
53
53
53
53
53
54
55
55
55
55
55
55
55
55
55
55
55
54
55
55
55
55
53
52
50
50
49
49
50
51
49
46
41
28
21
21
22
24
24
24
21
21
20
20
19
18
18
18
18
18
18
17
16
15
15
15
15
17
17
17
17
17
16
16
16
17
17
17
17
17
17
17
17
17
17
17
17
17
17
17
17
17
17
17
17
17
17
17
17
17
17
17
17
17
17
17
17
18
18
18
18
18
18
18
18
17
17
17
17
17
17
17
16
16
16
16
16
16
16
16
15
15
15
15
15
15
15
15
15
15
15
14
14
13
13
13
11
11
11
11
11
11
11
11
11
11
12
12
12
12
12
12
12
11
10
10
10
9
9
9
9
9
10
11
11
11
11
11
11
11
11
11
11
11
11
12
11
10
10
9
9
9
9
9
9
9
9
9
10
10
10
10
10
10
10
10
11
11
11
11
11
11
11
11
11
11
11
11
11
11
11
11
11
12
12
12
12
12
12
12
12
12
12
12
12
12
12
12
12
12
12
12
12
12
12
12
12
12
13
13
13
13
13
13
13
13
13
13
13
13
13
13
13
13
12
12
12
12
12
12
12
11
11
11
11
11
11
11
11
10
10
10
10
10
10
11
11
11
11
12
12
12
12
12
12
12
12
12
12
12
12
12
12
13
13
13
13
13
13
13
13
13
13
13
13
13
13
17
18
18
18
18
18
18
18
18
18
18
18
18
18
18
18
18
18
18
19
19
19
20
21
21
21
21
21
21
21
21
21
21
22
22
22
22
22
22
22
22
23
23
23
23
23
23
23
23
24
24
24
24
24
24
24
24
25
25
25
25
25
25
25
25
25
25
25
25
25
25
25
25
25
25
25
25
25
25
25
25
25
25
25
25
25
25
23
23
23
23
23
23
23
23
23
23
23
23
22
21
21
20
22
22
22
22
22
22
22
22
22
22
22
22
22
22
22
22
22
22
22
22
22
22
22
22
22
22
22
22
22
22
22
22
22
22
22
22
22
22
19
19
17
17
17
17
17
17
17
17
17
17
16
15
15
14
14
14
14
13
13
13
13
13
13
13
13
13
14
14
12
12
12
12
12
9
9
9
9
8
8
8
5
5
5
5
5
5
5
5
5
5
6
6
6
6
6
6
6
6
6
6
6
6
7
7
7
7
7
7
7
6
6
8
8
8
8
7
7
7
7
7
7
7
7
7
7
7
7
7
7
7
7
7
7
7
7
7
7
7
8
10
10
10
10
10
10
10
10
10
10
10
10
10
10
11
11
11
11
11
10
10
10
10
10
10
10
10
10
10
10
10
10
10
10
10
10
10
12
12
12
12
12
12
12
12
12
12
12
12
12
12
12
13
13
13
13
13
13
13
13
13
13
13
13
13
13
13
13
13
14
14
14
14
14
14
14
14
14
15
15
15
15
15
15
15
15
15
15
15
15
15
15
15
15
15
15
15
15
15
15
15
15
14
14
14
14
14
14
14
14
14
14
14
14
14
13
12
12
12
12
13
13
13
13
13
13
15
15
15
15
15
15
15
15
15
15
15
15
15
14
14
14
15
15
14
14
14
14
15
15
15
15
15
14
14
14
14
14
14
14
14
14
13
13
13
13
13
13
13
13
13
13
13
13
13
13
13
12
12
12
12
12
12
12
12
12
12
12
12
12
12
12
12
12
12
12
12
12
12
12
12
12
12
12
12
12
12
12
12
12
12
12
13
13
13
13
13
13
13
13
13
13
13
13
13
13
12
12
12
11
11
10
10
10
10
9
9
9
9
9
9
9
8
8
9
8
8
8
8
8
8
8
7
7
7
6
6
5
5
5
5
5
5
5
5
5
4
4
4
4
4
3
2
2
2
2
2
2
2
2
1
1
1
1
1
1
1
1
1
1
1
1
1
1
1
1
1
1
1
3
4
4
4
4
4
4
4
4
4
4
4
4
4
4
5
5
5
5
5
5
5
5
5
5
5
5
5
5
5
5
5
6
7
7
7
7
7
7
7
8
8
8
8
8
8
8
8
8
8
8
8
8
8
8
8
8
8
8
8
8
8
7
7
7
7
7
7
7
7
7
7
7
7
7
6
6
6
6
6
6
6
6
6
7
7
7
7
7
7
7
7
7
7
7
7
7
7
7
7
7
7
7
7
7
7
7
7
7
7
7
7
7
7
7
7
7
8
8
8
8
8
8
8
8
8
8
8
8
8
8
8
8
8
8
8
9
9
9
9
9
9
8
8
7
8
8
9
9
9
9
8
7
7
8
8
7
7
7
7
7
7
7
7
7
7
7
7
7
7
7
7
8
8
8
8
8
8
8
8
8
9
9
9
9
9
9
9
9
9
9
9
9
9
9
9
9
9
9
9
9
9
9
9
9
9
10
10
10
10
10
10
10
10
10
10
10
10
11
11
11
11
11
11
11
11
11
11
11
11
11
12
12
12
12
12
12
12
12
12
12
12
12
12
12
12
12
12
12
10
10
10
10
10
10
11
11
11
11
11
11
11
11
11
11
13
13
12
12
12
12
12
12
12
12
12
12
12
12
12
12
12
14
14
14
14
14
14
14
14
14
14
14
14
14
14
14
14
14
14
14
13
13
13
13
13
13
13
13
13
13
13
13
13
12
12
12
12
12
9
9
8
8
8
8
8
7
7
7
7
7
7
7
7
7
7
7
7
7
7
7
7
7
7
7
7
7
7
7
7
7
7
7
7
7
7
7
7
7
7
7
7
7
7
7
7
7
7
7
7
7
7
7
7
6
6
6
6
6
5
5
5
5
5
5
5
5
5
5
5
5
5
5
5
5
5
6
6
6
6
6
6
6
6
6
6
6
5
5
4
4
3
2
2
2
2
2
1
1
1
1
1
1
1
1
1
1
1
1
1
1
1
1
1
1
1
1
1
1
1
1
1
1
1
1
1
1
1
1
1
1
1
1
1
1
1
1
1
1
0
0
0
0
0
0
0
0
0
0
0
0
0
0
0
0
0
0
0
0
0
0
0
0
0
0
0
0
0
0
0
0
0
0
0
0
0
0
0
0
0
0
0
0
0
0
0
0
0
0
0
0
0
0
0
0
0
0
0
0
0
0
0
0
0
0
0
0
0
0
0
0
0
0
0
0
0
0
0
0
0
0
0
0
0
0
0
0
0
0
0
0
0
0
0
0
0
0
0
0
0
0
0
0
0
1
1
1
1
1
1
1
1
1
1
1
1
1
1
1
1
1
1
1
1
1
1
1
1
1
1
1
1
1
1
1
1
1
2
2
2
2
2
2
2
2
2
2
2
2
2
2
2
2
2
2
2
2
2
2
2
3
3
5
5
5
5
12
13
14
14
14
14
15
15
15
17
17
17
17
17
17
17
17
17
17
17
17
18
18
18
18
19
19
19
19
19
19
19
19
19
20
20
20
20
20
20
20
20
20
20
19
20
20
20
20
20
22
22
22
22
22
23
23
23
23
23
23
24
24
24
24
24
24
24
24
24
24
24
26
26
26
26
26
26
27
27
27
27
27
26
28
28
28
28
28
28
28
26
26
26
26
26
25
23
23
23
23
23
23
23
23
23
23
23
23
23
23
23
23
23
23
21
21
21
21
22
22
21
21
21
21
21
21
21
21
21
21
21
21
20
19
18
18
18
18
18
19
19
19
19
19
19
19
19
19
18
18
18
18
18
18
18
18
18
18
18
18
18
18
18
18
19
19
20
20
20
20
21
21
21
22
22
22
23
23
23
24
24
24
24
21
21
21
21
21
21
21
16
15
12
11
12
12
13
14
14
15
15
15
15
15
15
15
15
16
16
16
16
16
16
16
17
17
18
18
18
18
18
18
18
18
19
19
19
19
18
18
19
19
19
19
19
19
19
19
19
21
22
23
23
23
23
23
24
24
24
25
25
25
26
26
26
26
26
26
26
26
26
26
26
26
26
26
26
26
26
26
26
25
25
25
25
25
25
25
25
25
25
25
25
25
25
26
26
26
26
26
26
26
27
27
27
27
27
27
28
28
28
28
28
28
28
28
28
28
28
28
28
28
28
28
28
28
28
28
28
28
28
28
28
28
28
28
28
28
28
29
29
29
29
29
29
29
29
29
29
29
29
29
29
29
29
28
28
28
28
28
28
28
28
27
27
27
27
28
27
27
27
27
27
27
26
26
24
24
23
23
22
22
22
22
22
22
22
22
22
21
21
21
19
19
19
19
19
18
18
18
18
18
15
15
15
15
17
18
18
17
17
15
16
16
17
16
16
15
15
16
15
16
16
16
15
15
16
16
16
16
15
16
16
16
16
16
16
16
16
16
16
16
16
16
17
17
17
17
17
17
17
17
17
17
17
17
17
17
17
17
17
17
17
17
17
17
17
17
17
17
18
18
18
18
18
18
18
18
18
18
18
18
18
18
18
18
18
18
18
18
18
18
18
18
18
18
18
18
18
18
18
18
18
18
18
18
18
18
18
18
17
17
17
17
17
17
18
18
18
18
18
18
18
18
18
18
18
18
18
18
18
18
18
18
18
18
18
18
18
18
18
18
18
18
18
19
19
19
19
19
19
19
19
19
19
19
19
19
20
20
20
20
20
20
21
22
22
22
22
22
22
22
22
22
22
22
22
22
21
19
17
16
16
16
16
16
16
13
13
8
8
9
9
9
9
9
10
10
10
10
10
10
10
10
10
10
11
11
9
9
9
10
10
11
11
12
12
12
12
12
12
12
12
12
12
12
12
12
12
12
12
12
12
12
12
12
12
12
12
12
12
12
12
12
12
12
12
12
12
12
12
12
12
12
12
12
12
12
12
12
12
12
12
12
12
12
12
12
12
12
12
12
12
12
12
12
12
12
12
12
13
13
13
13
13
13
13
13
13
13
13
13
13
13
13
13
11
11
12
12
12
12
12
12
12
12
12
12
13
13
12
12
12
12
10
10
10
10
10
10
9
9
9
9
8
8
8
7
7
7
7
7
7
7
5
5
7
7
7
7
7
7
7
7
6
5
5
4
4
5
5
5
5
5
5
5
5
5
5
5
5
5
5
5
5
5
5
5
5
5
5
5
5
5
5
5
5
5
5
5
5
5
5
5
5
5
5
5
5
5
5
5
5
5
5
5
5
5
5
5
5
5
4
4
4
4
4
4
4
4
4
4
4
4
4
4
4
4
4
4
4
4
4
4
4
4
4
4
4
4
3
4
4
4
4
4
4
4
4
4
4
4
4
4
5
5
5
5
5
5
5
5
5
5
5
5
5
5
5
5
4
4
4
3
3
4
4
4
4
4
4
4
4
4
4
4
4
4
5
5
5
5
4
4
4
4
4
4
4
4
4
4
4
4
4
4
4
4
4
4
4
4
4
8
8
8
8
8
8
8
8
8
8
8
8
8
9
10
10
10
10
12
13
13
13
13
13
13
13
14
14
15
15
15
15
15
16
16
16
16
16
16
16
16
16
16
16
16
16
16
16
16
16
16
16
16
16
16
16
15
15
15
15
15
15
15
15
15
15
15
15
15
15
15
16
16
16
16
16
16
16
16
16
16
16
16
16
16
16
16
16
16
16
17
17
17
17
17
17
17
17
17
17
17
17
17
17
17
17
17
17
17
17
17
17
17
17
17
17
17
17
17
17
17
17
17
17
17
17
18
18
18
18
18
18
18
18
18
17
17
17
17
17
17
17
17
17
17
17
17
17
17
15
15
14
12
11
10
10
10
10
10
10
10
10
10
10
10
9
9
9
9
9
9
9
9
9
9
9
9
9
9
9
9
9
9
8
8
7
6
5
5
6
6
6
6
7
7
7
7
7
6
6
6
6
6
7
6
5
5
5
7
7
7
7
7
7
7
7
7
7
7
7
7
7
7
7
7
7
7
7
7
7
7
7
8
8
8
8
8
8
8
8
8
8
8
8
8
8
8
8
8
8
8
8
8
8
8
8
8
8
8
8
7
7
7
7
7
7
7
7
7
7
7
7
7
7
7
7
7
7
7
7
7
7
7
7
7
7
7
7
7
7
7
7
7
7
7
7
6
6
6
6
6
6
6
6
6
6
6
6
6
6
6
6
6
6
6
6
6
6
6
6
6
7
7
7
8
8
8
7
7
7
7
7
7
7
7
7
7
7
7
7
7
7
7
7
7
7
7
7
7
7
7
7
7
7
7
7
7
7
7
7
7
7
7
7
8
8
8
8
7
6
7
7
7
7
7
7
7
7
7
7
7
7
7
7
7
6
5
5
5
5
5
4
4
3
3
3
3
3
3
3
3
3
3
3
3
3
3
3
3
3
3
3
3
3
3
3
3
3
3
3
3
3
3
3
3
3
3
3
3
3
3
3
3
3
3
3
3
3
3
3
3
3
3
3
3
3
3
3
3
3
3
3
3
3
3
3
3
3
3
3
3
3
3
3
3
3
3
3
3
2
2
2
1
1
1
1
1
1
1
1
1
1
0
0
0
0
0
0
0
0
0
0
0
0
0
0
2
2
2
2
2
2
2
2
2
2
2
2
2
2
2
2
2
2
2
3
4
4
4
4
4
4
4
4
4
5
5
5
5
5
5
6
6
6
6
6
6
6
6
6
6
6
6
6
6
6
6
6
6
6
6
6
6
6
6
6
7
7
7
7
7
7
7
7
7
7
7
7
7
7
7
7
7
7
7
7
7
7
7
7
7
7
7
7
7
7
7
7
7
7
7
7
7
7
7
8
8
8
8
7
7
7
7
7
7
7
7
7
7
7
7
7
7
7
7
7
7
7
7
7
7
7
7
7
7
7
7
7
7
7
7
7
7
7
7
7
7
7
7
7
7
7
7
7
7
7
6
5
5
5
5
4
4
3
3
3
3
3
3
3
2
2
2
2
2
2
2
3
3
2
2
2
2
2
2
2
2
2
2
2
2
2
2
2
2
2
2
2
3
3
3
3
3
3
3
3
3
3
3
3
3
3
3
3
3
3
3
3
3
3
3
3
3
3
3
3
3
3
3
3
3
3
3
3
3
3
3
3
3
3
3
3
3
3
3
3
3
3
3
3
3
3
3
3
3
3
3
3
3
3
3
3
3
3
3
3
3
3
3
3
3
3
3
3
3
3
3
3
3
3
3
3
3
3
3
3
3
2
2
2
2
2
2
2
3
3
3
3
3
3
3
3
3
3
3
3
3
3
3
3
3
3
3
3
4
4
3
3
3
3
3
3
3
3
3
3
3
3
3
3
3
3
3
3
3
3
3
3
3
3
3
3
3
3
3
3
1
1
1
1
1
1
1
1
1
1
1
2
2
2
2
2
2
2
2
2
2
2
2
2
2
2
2
2
2
2
2
2
2
2
2
2
2
2
2
2
2
2
2
2
2
2
2
2
2
2
2
2
2
2
3
3
3
3
3
3
3
3
3
3
3
3
3
3
3
3
3
3
3
3
3
3
3
3
3
3
3
3
3
3
3
3
4
4
4
4
4
4
4
4
4
4
4
4
4
4
4
4
4
4
4
4
4
4
4
4
4
4
4
4
4
4
4
4
4
4
4
4
4
4
4
4
4
4
4
4
4
4
4
4
4
4
4
4
4
4
4
4
4
4
4
4
4
4
4
4
4
4
4
4
4
4
4
4
4
4
4
4
4
4
4
4
4
4
4
4
4
4
4
4
4
4
4
4
4
4
4
4
4
4
4
4
3
3
3
3
3
2
2
2
1
1
1
1
1
1
1
1
1
1
1
1
1
1
1
1
1
1
1
1
1
1
0
0
0
0
0
0
0
0
0
0
0
0
0
0
0
0
0
0
0
0
0
0
0
0
0
0
0
0
0
0
0
0
0
0
0
0
0
0
0
0
0
0
0
0
0
0
0
0
0
0
0
0
0
0
0
0
0
0
0
0
0
0
0
0
0
0
0
0
0
0
0
0
0
0
0
0
0
0
0
0
0
0
0
0
0
0
0
0
0
0
0
0
0
0
0
0
0
0
0
0
0
0
0
0
0
0
0
0
0
0
0
0
0
0
0
0
0
0
0
0
0
0
0
0
0
0
0
0
0
0
0
0
0
0
0
0
0
0
0
0
0
0
0
0
0
0
0
0
0
0
0
0
0
0
0
0
0
0
0
0
0
0
0
0
0
0
0
0
0
0
1
1
1
1
1
1
1
1
1
2
2
2
2
2
2
2
2
2
2
2
2
2
2
2
2
2
2
2
2
2
2
2
2
2
2
2
2
2
2
2
2
2
2
2
2
2
2
2
2
2
2
2
2
2
2
2
2
2
2
2
2
2
2
3
3
3
3
3
3
3
3
3
3
3
3
3
3
3
3
3
3
3
3
3
3
3
3
3
3
3
3
3
3
3
3
3
3
3
3
3
3
3
3
3
3
10
12
15
15
15
15
16
18
18
19
19
19
19
19
19
21
22
22
23
23
23
24
24
25
25
26
26
26
26
26
26
26
26
26
26
26
27
28
28
29
30
30
30
31
32
33
33
33
33
34
35
35
35
34
34
35
35
35
35
36
37
38
38
40
40
40
40
40
40
44
46
46
46
46
46
46
46
46
47
47
47
47
47
47
47
48
48
49
49
49
49
49
49
49
49
49
50
52
52
52
53
53
53
53
53
53
53
53
53
53
53
53
53
52
52
52
53
55
55
55
54
54
54
54
54
54
54
54
55
55
55
55
55
55
54
53
53
53
54
53
54
52
52
52
50
50
50
49
49
49
50
50
51
51
51
50
50
50
51
51
50
49
49
49
49
51
51
51
51
48
48
48
48
48
48
48
48
48
48
48
48
48
48
48
48
48
47
47
46
46
46
46
46
46
46
46
46
46
43
41
41
41
41
41
40
37
36
32
31
31
30
29
26
25
25
25
24
24
23
23
24
22
22
22
22
20
19
19
18
18
18
18
18
18
18
18
18
18
18
18
18
18
18
18
18
18
18
18
18
18
18
18
18
18
18
18
19
19
19
19
19
19
19
19
19
19
19
19
19
19
19
18
18
18
18
18
18
18
18
18
17
16
13
9
7
7
6
6
6
6
6
6
7
7
7
7
7
7
7
7
7
7
7
7
7
6
6
5
5
5
5
5
4
4
4
4
4
4
4
5
5
5
5
5
6
6
6
6
6
7
7
7
7
7
7
7
7
7
7
7
7
7
7
7
7
7
7
7
7
7
8
8
8
8
8
8
8
8
8
8
8
8
8
8
8
8
8
8
8
8
8
8
8
8
8
8
8
8
8
8
8
8
8
8
8
8
8
8
8
8
8
8
8
8
8
8
8
9
9
9
9
9
9
9
8
8
8
8
8
9
8
8
8
8
8
8
8
8
8
8
8
7
7
7
7
7
7
7
7
7
7
7
7
7
7
7
7
7
7
7
7
7
7
7
7
7
7
7
7
7
6
6
6
6
6
6
7
7
7
7
7
7
7
8
8
8
8
8
8
8
8
8
8
8
8
8
8
8
8
8
8
6
6
6
6
7
6
6
6
6
6
6
6
6
6
6
6
6
6
6
6
6
6
6
6
6
6
6
6
6
7
7
7
7
7
7
7
7
7
6
6
6
6
6
6
6
6
6
6
6
6
6
7
8
8
8
8
7
7
7
7
7
7
7
7
6
6
6
6
6
6
6
6
6
6
6
6
6
6
6
6
6
6
6
6
6
6
6
6
6
6
6
6
6
6
6
6
6
6
6
6
6
6
6
6
6
6
6
6
6
6
6
6
6
6
6
6
6
6
6
6
6
6
6
6
6
6
6
6
6
6
6
6
6
6
6
7
7
7
7
7
6
6
6
6
6
6
6
6
6
6
6
5
5
5
5
5
5
5
5
5
5
5
4
4
4
4
4
4
4
4
4
2
2
2
2
2
2
2
2
2
2
2
2
2
2
2
2
2
2
2
2
2
2
2
2
2
2
2
2
2
2
2
2
2
2
2
2
2
2
2
2
2
2
2
2
2
3
3
3
3
3
3
3
3
3
3
3
3
3
3
3
3
3
3
3
3
3
3
3
3
3
3
3
4
4
4
4
4
4
4
4
4
4
4
4
4
4
4
4
4
4
4
4
4
4
4
4
4
4
4
4
4
4
4
4
4
4
4
4
4
4
4
4
4
4
4
4
4
4
4
4
4
4
4
4
4
4
4
4
4
4
4
4
4
4
4
5
5
5
5
5
5
5
5
5
5
5
5
5
5
5
5
5
5
5
5
5
5
5
5
6
6
6
6
7
7
6
6
6
6
5
5
5
5
4
4
4
4
4
4
4
4
5
5
5
5
5
5
5
5
5
5
5
4
4
4
4
4
4
4
4
4
4
4
4
4
4
4
4
4
4
4
4
4
4
4
4
3
3
3
3
5
5
7
7
7
7
7
7
7
7
7
7
7
7
7
7
7
7
7
7
7
7
7
7
7
7
7
7
7
7
7
7
7
7
7
7
7
7
7
7
7
7
7
7
7
7
7
7
7
7
7
7
7
7
7
7
7
7
7
7
7
7
7
7
7
7
7
7
7
7
7
7
7
7
7
7
7
7
7
7
7
7
7
7
6
5
5
5
5
5
5
5
5
5
5
5
5
5
5
5
5
5
5
5
6
6
6
6
6
6
6
6
8
8
8
8
8
8
8
8
8
8
8
7
7
7
7
7
7
7
6
6
6
6
6
6
6
6
6
6
6
6
6
6
6
5
4
4
4
4
3
3
2
2
2
2
2
2
2
2
2
2
2
2
2
2
2
2
2
2
2
2
2
4
4
4
4
4
4
4
5
5
5
5
5
5
5
5
5
5
5
5
5
5
6
6
6
6
6
6
6
6
6
6
6
6
6
6
6
6
6
6
4
4
4
4
4
4
4
4
4
4
4
4
4
4
4
4
4
4
4
4
4
4
4
4
4
4
4
5
5
5
5
5
5
5
5
5
5
5
5
6
6
6
6
6
6
6
6
6
6
6
6
7
7
7
7
7
7
9
9
9
9
9
9
9
9
9
9
9
9
9
9
9
9
9
9
9
9
9
9
9
9
9
9
9
9
9
9
9
9
9
9
9
9
10
10
10
10
10
9
9
8
8
9
9
9
9
9
9
9
9
9
9
9
9
9
9
9
9
9
9
9
9
9
9
9
9
9
9
9
9
9
9
10
9
9
9
9
9
9
9
9
9
9
9
9
9
9
9
9
9
9
9
9
9
9
8
8
8
8
8
9
9
9
9
9
9
9
9
9
9
9
9
9
9
9
10
11
11
11
11
11
11
11
11
11
11
12
12
12
13
12
11
11
11
11
12
12
13
13
13
13
13
14
13
13
13
12
12
12
12
11
11
11
11
11
10
10
10
10
10
10
10
10
10
9
9
9
9
9
9
9
9
9
9
9
9
9
9
9
9
9
9
9
9
9
9
9
9
9
10
10
10
10
10
10
10
10
10
10
10
10
10
10
10
10
10
10
10
10
10
10
10
10
10
10
10
10
10
10
10
10
10
10
10
9
9
9
9
9
9
9
9
9
9
9
9
9
9
9
9
9
9
9
9
9
9
9
9
9
9
8
8
7
4
3
3
3
3
3
3
2
2
2
2
2
2
2
2
2
2
2
2
2
2
2
2
2
2
2
2
2
2
2
2
2
2
2
2
2
2
2
2
2
2
2
2
5
5
5
5
5
5
5
5
5
5
5
5
5
8
8
8
8
8
8
8
8
8
8
9
9
9
9
9
9
9
9
9
10
10
10
10
10
10
10
11
11
11
11
11
11
11
11
11
11
11
11
11
11
11
11
11
11
11
11
11
11
11
11
11
11
11
11
11
11
12
12
13
13
13
13
13
13
13
13
13
13
13
13
13
13
13
13
13
13
14
14
14
14
14
14
13
13
13
13
13
13
13
13
13
13
13
13
13
13
13
13
13
10
8
8
8
8
8
8
8
6
6
5
6
6
6
6
5
5
5
5
5
5
5
5
5
3
3
3
3
3
3
3
3
3
4
4
4
4
4
4
4
4
4
4
4
4
4
5
5
5
5
5
5
5
5
5
5
5
5
5
5
5
5
5
4
4
4
4
4
4
4
4
4
4
4
4
4
4
4
4
4
4
4
4
5
5
6
6
6
6
7
7
7
7
7
7
7
7
7
7
6
6
6
6
6
6
6
6
6
6
7
7
7
7
7
7
7
7
7
7
7
7
7
7
7
7
7
7
7
7
7
7
8
7
7
7
7
8
8
8
8
8
8
8
8
8
8
8
8
8
8
8
8
8
8
8
8
8
8
9
9
9
9
10
10
11
11
11
11
11
12
13
13
13
13
13
13
13
13
13
15
15
15
15
15
15
15
15
15
15
16
16
17
17
17
19
19
20
21
21
21
21
20
20
20
20
20
21
20
19
19
20
20
20
22
22
22
22
22
22
22
23
23
26
26
26
26
26
26
26
26
26
27
27
29
29
29
28
28
28
28
28
29
29
29
29
29
31
31
31
31
31
31
31
31
31
31
31
31
31
31
31
31
31
31
31
31
31
31
31
31
31
31
32
32
32
32
32
32
32
32
33
33
33
33
33
33
33
34
35
34
34
34
34
34
34
34
34
35
34
34
34
34
34
34
34
34
34
32
32
32
32
32
32
32
32
32
32
32
33
33
36
36
36
35
35
35
35
35
36
36
36
36
37
35
35
35
34
34
34
32
32
32
32
32
33
33
33
33
33
32
32
31
31
31
30
28
25
25
24
24
22
20
20
21
21
21
21
20
20
20
20
20
20
20
20
20
20
20
20
20
20
20
20
20
20
20
20
20
20
21
22
20
20
20
20
20
20
20
21
21
20
20
20
20
20
22
23
24
23
23
23
23
24
24
24
25
25
25
25
25
25
25
25
25
25
25
25
26
25
26
26
26
26
26
26
27
26
26
26
26
25
25
23
23
23
21
21
22
21
21
21
22
22
22
22
22
22
23
23
23
23
24
24
24
24
24
24
24
24
24
24
24
24
24
25
25
25
25
25
25
25
25
25
25
25
25
25
25
25
26
26
26
26
26
26
25
24
23
23
23
23
23
23
23
23
23
22
22
22
22
22
22
22
22
22
22
21
21
21
20
19
18
18
18
18
19
19
18
18
18
18
18
18
18
18
18
18
18
18
18
15
15
14
14
14
14
14
14
13
13
13
13
13
13
13
13
13
13
12
12
12
12
12
10
10
10
10
10
10
10
8
8
8
8
8
8
8
8
8
8
8
8
8
8
8
8
8
8
8
8
8
8
8
8
8
6
6
6
6
6
6
6
6
6
6
6
6
5
5
5
5
5
5
5
5
5
5
5
5
5
5
5
5
5
5
5
5
5
5
5
5
5
5
5
4
4
4
2
1
1
1
1
1
1
1
1
1
1
1
1
1
1
1
1
2
2
2
2
2
2
2
2
2
4
4
4
4
4
4
4
4
4
5
5
5
5
5
5
5
5
5
5
5
5
5
5
5
5
5
5
5
5
5
5
5
5
5
5
5
5
5
5
5
5
5
5
5
5
5
5
6
6
7
7
7
8
8
9
9
9
9
10
10
10
11
11
11
12
12
12
12
12
13
13
13
13
13
13
16
16
16
16
16
16
16
16
16
16
16
16
16
16
16
16
16
16
16
16
18
18
18
18
18
18
18
18
18
18
18
18
18
18
18
18
18
19
19
20
20
21
21
22
22
22
22
23
23
27
27
27
27
27
27
27
27
27
27
27
27
27
27
29
30
30
30
30
31
31
31
33
33
33
34
34
34
34
34
34
34
34
34
34
34
34
34
33
32
32
32
32
33
33
33
33
33
33
33
33
33
33
33
35
35
36
36
39
41
38
37
37
39
39
39
40
40
40
40
40
40
40
39
42
42
42
43
45
47
48
48
48
48
48
48
48
48
48
48
49
49
48
48
48
50
50
50
51
51
52
52
53
53
53
53
53
53
55
54
53
53
52
52
52
52
52
52
52
53
54
54
54
54
54
54
54
54
55
55
55
55
55
55
55
55
55
55
58
58
58
58
58
59
59
61
59
57
57
56
56
56
56
56
56
56
56
57
57
58
60
60
59
53
53
53
51
51
49
49
47
47
47
47
47
47
47
47
47
47
46
46
46
46
46
46
46
46
46
46
46
46
46
46
46
46
46
46
46
46
46
46
46
46
46
46
45
46
46
45
44
44
44
44
44
43
43
42
42
42
42
37
35
35
35
35
35
35
39
39
39
39
42
43
43
41
39
37
37
37
37
37
37
37
36
36
34
32
31
29
28
28
28
28
28
27
30
26
26
25
24
24
23
23
23
23
23
22
21
21
21
21
20
19
19
19
19
19
19
19
19
20
20
20
20
20
20
20
21
21
22
22
22
22
22
22
22
22
22
22
22
24
24
25
27
27
28
28
28
28
28
29
29
29
29
29
29
29
29
29
29
29
29
29
29
29
30
31
31
30
30
31
31
31
31
32
32
32
33
33
33
33
33
33
33
33
33
33
33
33
33
33
33
34
34
34
34
30
30
30
28
26
22
22
22
22
23
23
23
23
23
23
23
23
23
23
23
24
23
23
23
23
23
23
23
24
24
24
24
24
24
24
24
24
24
24
24
24
24
24
24
24
24
24
24
24
24
24
24
23
23
23
23
23
23
23
23
24
25
25
25
25
25
25
24
24
24
23
23
23
23
23
23
23
23
23
23
23
23
23
22
22
22
22
22
22
22
24
24
24
24
24
23
23
24
24
26
26
25
26
24
24
24
24
24
23
22
19
19
18
18
18
18
18
18
18
21
21
19
19
19
19
19
21
21
21
22
22
22
22
21
21
22
22
22
21
23
23
23
23
23
25
24
24
24
24
24
24
24
24
24
24
24
25
25
24
24
24
24
24
24
24
24
24
26
26
26
25
25
25
25
26
27
27
28
27
27
27
27
27
27
27
29
30
30
30
30
30
30
30
30
30
30
30
30
30
30
30
31
33
33
33
33
33
33
33
33
33
33
33
35
34
31
31
31
31
31
31
31
31
31
31
31
31
31
31
33
33
33
34
34
35
35
35
35
35
35
37
37
37
37
37
37
37
37
36
36
36
36
36
36
36
36
36
36
36
36
36
36
36
37
37
36
36
36
37
37
37
37
37
37
37
37
37
36
36
37
36
34
32
31
30
28
27
27
31
31
31
31
30
30
31
31
31
31
31
31
32
31
31
31
31
31
31
31
31
31
31
31
31
31
31
31
31
31
30
29
28
28
28
28
29
29
29
29
29
29
31
31
32
32
32
32
32
31
31
30
30
30
31
31
31
31
31
31
31
31
31
31
31
31
30
29
28
28
26
26
26
25
25
25
25
25
26
26
26
26
26
26
26
26
25
25
26
25
26
26
26
26
26
26
26
26
26
26
26
27
27
27
28
28
28
28
27
26
26
26
26
26
27
26
26
26
23
20
20
21
21
21
21
20
19
19
19
19
19
19
19
19
19
19
19
19
19
19
18
18
17
18
18
18
19
19
19
19
19
19
19
19
19
19
19
19
20
20
20
20
20
20
20
20
20
21
21
21
21
21
21
21
21
20
20
20
20
20
20
20
20
20
20
20
20
20
20
20
20
20
20
20
20
20
19
19
19
18
18
18
18
18
18
18
17
18
18
18
17
16
15
15
14
13
13
13
13
13
13
12
11
11
11
11
11
11
11
12
12
12
12
12
12
12
12
12
12
12
12
12
12
12
12
12
12
12
12
12
11
11
11
11
11
11
11
11
12
12
12
12
12
12
12
13
13
13
13
13
13
13
14
15
15
15
15
15
15
15
15
15
15
15
16
17
17
17
15
15
14
14
13
12
11
10
10
10
10
10
10
10
10
10
10
10
10
9
9
9
9
9
9
9
9
9
9
9
9
9
9
9
9
9
9
9
9
9
9
9
9
9
9
9
9
9
9
9
9
9
9
9
9
9
9
9
8
8
8
8
8
8
8
8
8
8
7
7
7
7
7
7
7
7
7
7
7
7
8
9
9
9
9
9
9
9
9
9
9
9
9
9
9
9
9
9
9
9
10
10
10
11
11
12
12
12
12
12
12
12
13
11
11
11
12
12
12
12
15
15
15
15
15
15
15
15
15
15
15
15
15
15
15
15
15
15
15
15
15
16
16
17
17
17
17
17
17
17
17
18
18
18
18
18
18
18
18
18
18
18
18
18
18
18
18
18
18
18
18
18
18
18
18
18
18
18
18
18
18
18
18
18
18
18
18
18
18
18
18
18
18
18
18
18
18
18
18
18
18
18
18
18
18
18
18
18
18
18
18
18
18
18
18
18
18
18
18
18
18
18
18
18
18
18
18
18
18
18
18
18
18
18
18
18
18
18
18
18
18
18
18
18
18
18
18
18
18
18
18
18
18
18
19
20
18
18
18
17
18
18
18
18
18
16
16
17
17
17
16
14
14
14
15
15
16
15
12
11
11
11
11
11
11
11
11
11
10
11
11
11
10
10
10
10
10
10
10
10
10
10
10
10
10
10
10
10
10
10
10
10
10
11
11
11
11
11
11
11
11
11
11
11
11
10
10
10
9
9
9
9
9
9
9
9
9
9
10
10
10
10
10
10
10
10
10
10
10
10
10
10
10
10
10
10
10
10
10
10
10
10
10
10
10
10
10
10
10
11
11
9
9
9
10
9
9
9
9
9
9
9
9
9
10
10
10
10
12
12
12
12
11
11
11
11
11
11
11
11
11
11
11
11
11
11
11
11
11
10
9
9
12
13
13
12
12
12
12
12
12
12
12
12
12
12
12
12
11
11
10
11
11
11
11
11
11
11
12
14
15
15
16
17
17
17
17
17
18
18
18
18
18
18
18
18
18
18
18
19
19
19
19
19
19
19
19
20
20
20
20
20
20
20
20
20
21
21
21
21
22
22
22
22
22
23
23
23
23
23
23
23
23
23
23
23
23
23
24
24
24
24
24
24
24
24
24
24
24
24
24
24
24
24
24
24
24
24
25
25
25
25
25
25
25
24
24
23
21
21
21
21
22
22
22
22
22
22
22
21
21
21
21
21
21
21
22
22
22
22
22
22
22
22
22
22
23
23
23
22
22
22
21
21
21
21
21
21
21
21
21
21
21
21
21
21
21
21
21
21
20
20
20
20
20
20
21
21
19
17
17
17
17
17
17
17
17
17
17
17
17
17
17
16
16
16
16
16
16
17
17
17
18
18
17
17
16
13
13
13
13
13
13
13
11
11
11
11
11
11
11
11
11
11
11
11
11
11
11
11
11
11
11
11
11
12
12
12
12
12
12
12
12
12
12
12
12
12
11
11
11
11
11
11
10
9
7
6
6
5
5
5
4
4
4
4
4
4
4
4
4
4
4
4
4
4
4
4
4
3
3
3
3
3
3
3
3
3
3
3
3
3
3
3
3
3
3
4
4
4
4
4
4
4
4
4
4
4
4
4
4
4
4
4
4
4
4
4
4
4
4
4
4
4
4
4
4
4
4
4
4
4
4
5
5
5
5
5
5
6
5
5
5
5
5
5
5
5
5
5
5
5
4
4
4
4
5
5
5
5
5
5
5
5
5
5
5
5
5
5
5
5
5
5
5
6
7
7
7
7
7
7
7
7
7
7
7
7
7
7
7
7
7
8
8
8
9
9
9
9
9
9
9
9
9
9
9
10
10
10
10
10
10
10
10
10
10
10
11
11
11
11
11
11
13
13
13
14
14
15
15
15
16
16
16
17
17
17
17
17
17
17
18
18
18
18
18
19
19
19
19
19
19
19
19
19
19
19
19
19
19
19
19
19
19
19
19
19
19
19
19
19
19
19
22
22
22
23
23
24
24
24
24
24
24
24
24
24
24
25
25
25
25
25
25
26
26
26
26
26
26
26
26
26
27
27
27
27
27
28
28
28
28
28
28
28
29
28
28
29
28
29
29
25
25
25
24
24
24
24
24
24
24
24
24
24
24
24
24
24
24
24
24
24
24
24
24
24
24
24
24
24
25
25
25
25
25
24
24
24
24
23
22
22
20
20
20
19
19
20
19
19
19
20
21
21
21
21
21
22
20
20
20
19
19
19
19
19
18
18
18
18
18
18
18
18
18
18
18
17
17
17
17
17
17
16
16
16
16
16
16
16
16
15
15
15
15
15
15
15
15
15
16
16
18
18
18
18
18
18
18
18
18
18
18
18
18
18
18
18
18
18
18
18
18
18
18
18
18
18
18
18
18
18
18
18
18
18
18
19
19
19
19
19
20
20
20
22
22
22
22
22
22
21
21
21
21
21
21
21
21
21
21
21
21
21
20
20
20
20
20
20
19
19
19
19
19
18
18
18
17
17
17
17
17
17
17
18
18
18
18
18
18
18
18
18
18
18
18
18
18
18
18
20
20
20
21
21
21
21
21
21
21
20
19
19
19
19
19
18
16
16
16
16
16
16
16
16
16
16
16
16
16
16
16
16
16
16
16
16
15
15
15
15
16
16
16
16
16
16
16
16
16
16
16
16
16
16
16
16
16
16
16
16
16
16
15
15
15
15
15
15
15
15
15
15
15
15
15
15
15
15
16
16
16
16
17
17
17
17
17
17
17
17
17
17
18
18
18
17
16
16
16
15
14
14
14
12
12
12
12
12
12
12
12
10
9
8
8
8
8
8
8
9
9
10
10
10
10
10
10
10
10
10
11
11
11
11
10
10
10
13
13
13
13
13
13
13
13
13
13
13
13
13
13
13
13
14
14
13
13
13
13
13
13
13
13
13
13
14
14
14
14
15
16
16
16
17
17
17
17
17
17
17
17
17
17
17
18
18
18
18
18
18
18
18
19
19
19
19
19
19
19
19
19
19
19
19
19
19
19
19
19
19
18
18
18
18
18
18
18
17
17
17
17
17
17
17
17
17
17
17
17
16
17
17
17
17
17
17
17
17
17
17
17
17
17
17
17
17
17
17
17
17
17
17
17
17
17
17
17
17
17
17
17
16
16
16
16
16
15
15
16
16
17
16
16
16
16
16
14
14
14
14
14
13
13
13
13
13
13
13
11
11
11
11
12
12
12
12
12
12
12
12
12
12
12
12
12
12
11
11
11
11
11
11
11
11
11
11
11
12
10
10
10
10
9
9
9
8
8
8
8
8
8
8
8
8
8
8
8
8
8
8
8
8
8
8
8
8
8
8
8
8
7
8
8
8
8
8
8
7
7
7
7
7
7
7
7
7
7
7
7
7
8
8
8
8
8
8
8
9
9
9
10
10
10
10
10
10
10
10
10
10
11
9
9
10
9
9
9
10
10
9
9
9
9
9
10
10
10
10
10
9
9
9
9
9
9
10
11
11
11
11
11
11
11
11
11
11
11
11
11
11
11
11
11
11
11
11
11
11
10
10
11
12
12
13
13
13
13
13
14
14
14
15
15
15
15
15
15
15
15
16
16
16
16
16
16
16
16
16
16
16
16
17
17
17
17
17
17
17
17
17
17
17
17
17
17
17
17
17
17
17
17
17
17
17
18
18
18
18
18
18
18
18
18
18
18
18
18
18
18
19
20
20
20
20
20
20
20
20
20
20
20
20
20
20
20
20
21
21
21
21
21
21
21
21
21
21
21
21
21
21
21
21
21
21
21
21
21
21
21
21
21
21
21
22
22
22
22
22
22
22
22
22
22
22
22
22
21
21
21
21
21
20
18
18
18
18
18
18
18
18
18
18
18
18
18
18
18
18
18
18
18
18
18
18
18
18
18
18
18
18
18
18
18
18
18
18
15
15
14
14
12
9
9
8
8
8
8
8
8
8
8
8
7
7
6
6
6
6
6
7
7
7
7
7
7
7
7
7
7
7
6
6
6
6
6
6
6
6
5
5
5
5
5
5
5
5
5
5
5
5
5
5
5
5
5
4
3
3
3
3
2
2
2
5
5
5
6
6
6
7
7
7
8
8
8
9
9
9
9
9
9
11
11
11
11
11
13
13
13
13
13
13
13
13
13
13
13
13
13
13
13
13
13
13
13
13
13
13
13
13
13
13
13
13
13
13
13
13
13
13
13
13
13
13
13
13
13
13
13
13
13
13
13
12
12
12
12
12
12
12
12
12
12
12
13
13
14
14
14
14
14
14
14
13
13
13
13
13
13
13
13
13
13
13
14
14
14
14
14
14
14
14
14
14
14
14
14
13
13
14
13
13
13
13
13
13
13
13
13
13
13
13
13
13
13
13
13
13
13
13
12
12
12
12
11
11
11
11
10
10
10
10
10
10
10
10
10
10
10
10
10
10
10
10
10
10
10
10
10
10
9
9
9
9
9
9
8
6
6
5
5
5
5
5
6
6
6
6
6
6
6
7
7
7
7
8
8
8
8
8
8
8
8
8
8
8
8
8
8
8
8
8
8
8
8
8
8
8
8
8
8
8
8
9
9
9
9
9
9
9
9
9
11
11
11
11
11
11
11
11
11
11
11
11
11
11
12
12
12
12
12
12
12
12
12
12
12
12
12
12
12
12
12
12
12
12
12
12
12
12
12
12
12
12
12
12
12
12
12
12
12
12
12
12
12
12
12
12
12
12
12
12
12
12
12
12
12
12
12
12
12
12
12
12
11
11
11
11
10
10
10
7
6
5
5
4
4
4
4
4
4
4
3
3
3
3
2
2
2
2
2
3
3
2
2
2
2
2
2
2
2
2
2
2
2
2
2
2
2
2
2
2
2
2
2
2
1
1
1
1
1
1
1
1
1
1
1
1
1
1
1
1
1
1
1
1
0
0
0
0
0
0
0
1
1
1
1
1
1
1
1
1
1
1
1
1
1
1
1
1
1
1
1
2
2
2
2
2
2
2
2
2
2
3
3
3
3
3
3
3
3
3
3
4
4
4
4
4
4
4
4
5
5
5
5
5
5
5
5
5
5
5
5
5
5
5
5
5
5
5
6
7
8
8
8
8
8
8
8
8
8
7
8
8
8
8
8
8
8
8
10
10
12
12
13
13
13
13
13
13
13
13
13
13
13
13
13
13
13
13
13
13
13
13
13
13
13
14
14
15
15
15
15
15
15
15
15
15
15
15
15
15
15
15
15
15
15
16
16
16
16
16
16
16
16
16
16
16
16
16
16
16
16
16
16
16
16
16
16
16
16
16
16
16
16
16
16
16
16
16
16
16
16
16
16
16
17
17
17
17
17
17
17
16
16
16
16
16
16
16
16
16
15
15
15
15
15
15
15
15
15
15
15
15
15
15
15
15
12
12
12
12
10
9
9
10
10
10
10
10
10
10
10
10
10
10
10
10
10
10
10
10
9
9
9
9
9
9
9
9
8
8
8
7
5
5
4
4
4
3
3
3
3
3
3
3
3
3
3
3
3
3
3
3
3
3
3
3
3
3
3
3
2
2
2
2
2
2
2
2
2
2
2
2
2
2
2
2
2
2
2
2
2
2
2
2
2
2
1
1
1
1
1
1
1
1
1
1
1
1
1
1
1
1
2
2
2
2
2
2
2
2
2
2
2
2
2
3
3
3
3
3
3
3
3
3
3
3
3
3
3
3
3
3
3
3
4
4
4
4
4
4
4
4
4
4
4
4
4
4
4
4
4
4
4
4
4
4
4
4
4
4
4
4
4
4
4
4
4
4
5
5
5
5
5
5
5
5
5
5
5
5
5
5
5
5
5
5
5
4
4
4
3
3
3
3
3
3
3
3
3
3
4
4
4
4
4
4
4
4
4
4
4
4
4
4
4
4
4
4
4
4
4
4
4
4
4
4
4
4
4
4
4
4
4
4
4
4
4
4
4
4
4
4
4
4
4
4
4
4
4
4
3
3
3
3
3
3
3
3
3
3
3
3
3
3
3
3
3
3
3
3
3
3
3
3
3
2
2
2
1
1
0
0
0
0
1
1
1
1
1
1
2
2
2
2
3
3
4
4
4
4
4
4
4
4
4
4
4
4
4
4
4
4
4
4
4
4
4
4
4
4
4
4
4
4
4
4
4
4
4
4
4
4
4
4
4
4
4
5
5
5
5
5
5
5
5
5
5
5
5
5
5
5
5
5
5
5
5
5
5
5
5
5
6
6
6
6
7
7
7
7
7
7
7
7
7
7
7
7
8
8
8
8
8
8
8
8
8
8
8
8
8
8
9
9
9
8
8
8
8
8
8
8
8
7
7
7
7
7
7
7
7
8
8
7
7
7
7
7
7
7
7
7
7
7
7
7
7
7
7
7
7
7
7
7
7
7
7
7
7
7
7
7
7
7
7
7
7
7
7
7
7
7
7
7
7
7
7
7
7
7
7
7
7
8
8
8
8
9
9
11
11
12
12
12
12
13
13
14
14
14
14
14
14
14
14
14
14
14
14
14
14
14
14
14
14
14
14
14
14
14
14
14
14
14
14
14
13
14
14
14
14
12
12
12
12
12
12
12
12
12
11
11
13
13
13
13
11
11
11
11
11
11
13
13
13
13
13
13
13
13
13
13
13
13
13
13
13
13
13
13
13
13
13
13
13
13
12
12
12
12
12
12
12
12
12
12
12
13
14
14
14
13
13
13
13
13
13
13
13
13
13
13
13
13
13
13
13
13
13
13
14
14
14
14
14
14
15
15
15
15
15
15
15
15
15
15
15
15
15
15
15
15
15
15
15
15
15
16
16
17
17
17
17
17
17
17
17
17
17
17
17
17
17
16
15
15
15
14
14
13
15
15
15
15
14
14
14
14
13
13
12
12
12
12
13
13
13
13
13
13
13
13
13
13
12
12
12
12
12
12
12
12
12
12
12
12
12
12
12
12
12
12
13
13
12
12
12
11
12
12
12
12
12
12
12
12
12
12
12
12
12
12
12
12
12
12
12
12
12
12
12
12
12
12
12
12
12
12
12
12
12
12
12
12
12
12
12
12
12
12
12
12
12
11
10
10
10
10
10
10
10
10
10
10
10
10
8
8
8
8
8
8
8
6
6
6
6
6
7
7
7
8
8
8
9
10
10
11
11
11
11
11
11
11
11
11
11
6
6
6
6
6
6
6
6
6
6
6
6
6
6
6
6
6
6
7
7
7
7
7
7
7
7
7
7
7
7
7
7
7
7
7
7
8
8
8
9
9
9
9
9
9
9
9
10
10
10
11
11
11
11
11
11
11
11
11
11
11
11
11
11
11
11
11
11
11
11
11
11
11
11
11
11
12
13
13
13
13
13
14
14
14
14
14
14
14
14
14
14
14
14
17
17
17
17
17
17
17
17
17
17
17
17
16
16
17
17
17
16
16
16
16
15
15
15
15
15
15
15
15
15
16
16
16
16
15
15
15
15
15
15
15
15
15
16
16
16
16
16
16
16
16
16
16
16
16
16
16
15
15
15
15
15
15
15
15
15
15
14
14
14
14
14
15
15
15
16
16
14
14
14
14
15
15
15
15
15
15
15
15
15
15
15
14
15
15
15
15
15
15
15
15
15
15
15
15
15
15
15
15
15
15
16
16
16
16
16
16
16
16
16
16
16
16
16
16
16
16
16
16
16
16
16
16
16
16
16
15
15
15
15
15
15
15
15
17
17
17
17
17
17
17
17
17
17
17
18
18
18
18
18
16
16
16
16
16
16
16
16
16
16
16
16
14
14
13
13
12
12
12
13
13
13
13
13
13
13
13
13
13
13
13
13
12
12
13
13
13
13
13
13
13
13
13
13
13
13
13
12
10
10
10
10
10
10
10
10
10
10
10
10
10
10
11
11
11
11
11
11
11
11
11
11
11
11
11
11
10
10
9
8
7
7
7
7
7
8
8
8
8
8
8
8
8
8
8
9
9
9
9
9
9
9
9
9
9
9
9
9
9
9
9
9
8
8
8
8
8
8
8
8
8
8
8
8
8
8
8
8
8
7
7
7
7
7
8
8
8
8
8
8
8
8
8
8
8
7
7
7
7
7
6
6
6
6
6
6
5
5
6
6
4
4
4
4
4
4
4
4
4
4
4
4
4
4
4
4
4
4
4
4
4
4
4
3
3
3
3
3
3
3
3
3
3
3
3
3
3
3
3
3
4
4
4
4
4
4
5
5
5
5
4
4
4
4
4
4
4
4
4
4
4
4
4
4
4
4
4
5
5
5
5
5
5
5
5
5
5
5
5
5
5
5
5
6
6
6
6
6
6
6
6
6
6
6
6
6
6
6
6
6
6
6
6
6
6
6
6
6
6
6
6
6
7
7
7
7
7
6
6
6
6
6
6
5
5
5
5
5
6
6
6
6
6
6
6
5
5
5
5
5
5
5
5
5
5
5
5
5
5
5
5
5
5
5
5
5
5
5
5
5
5
5
5
5
5
5
5
5
5
5
5
5
5
5
5
6
6
6
6
6
6
6
6
6
6
6
6
6
6
6
6
6
5
5
5
5
4
4
3
3
3
3
3
3
3
3
3
3
3
3
3
4
4
4
4
4
4
4
4
4
4
4
4
4
4
4
4
5
5
5
5
5
5
5
5
5
5
5
5
5
5
5
5
5
5
5
5
5
5
5
5
5
5
5
5
5
5
5
5
5
5
5
5
5
5
5
5
5
5
5
5
5
5
5
4
4
3
3
3
3
3
3
3
3
3
3
3
3
3
3
3
3
3
3
3
3
2
2
2
2
2
2
2
2
2
2
2
2
2
2
3
3
3
3
4
4
4
4
4
4
4
4
4
4
4
4
4
4
4
4
4
4
4
4
4
4
4
4
4
4
4
4
4
4
4
4
4
4
4
4
4
4
4
4
4
4
4
4
4
4
4
4
5
5
5
5
5
5
5
5
5
5
5
5
5
5
5
4
4
4
4
4
4
3
3
3
3
3
3
3
3
3
3
3
3
3
3
3
4
4
4
4
4
4
4
4
4
4
4
4
4
4
4
4
4
4
4
4
4
4
4
4
4
4
4
4
4
4
4
4
4
4
4
4
4
4
4
4
4
4
4
4
4
4
4
4
4
4
4
4
4
4
4
4
4
4
4
4
4
4
4
4
4
4
4
4
4
4
4
4
4
4
4
4
4
5
5
5
5
5
5
5
5
5
5
5
5
5
5
5
5
5
5
3
3
3
3
3
3
3
3
3
3
3
3
3
3
3
3
3
3
3
3
3
3
3
3
3
3
3
3
3
3
3
3
3
3
3
3
3
3
3
3
3
3
3
3
3
3
3
3
3
3
3
3
3
3
3
3
3
3
3
3
3
3
3
3
3
3
3
3
3
3
3
3
3
3
3
3
3
3
2
2
2
2
2
2
1
1
1
1
1
1
1
2
2
2
2
2
2
2
2
2
2
2
2
2
2
2
2
2
2
2
2
2
2
2
2
2
2
2
3
3
3
2
2
2
2
1
1
1
1
1
1
1
1
1
1
1
1
1
1
1
1
1
1
1
1
1
1
1
1
1
1
1
1
1
1
1
1
1
1
1
1
1
1
1
1
1
1
1
1
1
1
1
1
1
1
1
1
1
1
1
1
1
2
3
3
3
4
4
4
4
4
4
4
4
4
4
4
4
4
4
4
4
4
4
4
4
4
4
4
4
4
4
4
4
4
4
4
4
4
4
4
4
4
4
4
4
5
6
6
6
6
6
6
6
6
7
7
7
7
7
7
7
7
7
7
7
7
7
7
7
7
7
7
7
7
7
7
7
7
7
7
7
7
7
7
7
7
7
7
7
7
7
7
7
7
7
7
7
7
7
7
7
7
7
7
7
7
7
7
7
7
7
7
7
7
7
7
7
7
7
8
8
8
8
8
8
8
8
8
8
8
8
8
8
8
8
8
8
8
8
8
8
8
7
6
6
6
6
6
6
6
6
6
5
4
4
4
4
4
4
4
4
4
4
4
4
4
4
3
3
3
3
3
3
3
3
3
3
3
3
3
3
3
3
3
3
3
3
3
3
3
2
2
3
3
3
3
3
3
3
3
3
3
3
3
3
3
3
3
3
3
3
3
3
3
3
3
4
4
4
3
3
3
3
3
3
3
3
3
3
3
3
3
3
3
3
3
3
3
3
3
3
3
3
3
3
3
3
3
3
3
3
3
3
3
3
3
3
3
3
3
3
3
3
3
2
2
2
2
2
2
2
2
2
2
2
2
2
2
2
2
2
2
2
2
2
2
2
2
2
2
2
2
2
2
2
2
2
3
3
3
3
3
3
3
3
3
3
3
3
3
3
3
3
3
3
3
3
3
3
3
3
3
3
3
3
3
3
3
3
3
3
3
3
3
3
3
3
3
3
3
3
3
3
3
3
3
3
3
3
1
1
1
1
1
1
1
0
0
0
0
0
0
0
0
0
0
0
0
0
0
0
0
0
0
0
0
0
0
0
0
0
0
0
0
0
0
0
0
0
0
0
0
0
0
0
0
0
0
0
0
0
0
1
1
1
0
1
1
1
1
1
1
1
1
1
1
1
2
2
2
2
2
2
2
2
2
2
2
2
2
2
2
2
2
2
2
2
2
2
2
2
2
2
2
2
2
2
2
2
2
2
2
2
2
2
2
2
3
3
3
3
3
3
3
3
3
3
3
3
3
3
3
3
3
3
3
3
3
3
3
3
3
3
3
3
3
3
3
3
3
3
3
3
3
3
3
3
3
3
3
3
3
3
3
3
3
3
3
3
3
3
3
3
3
3
3
3
3
3
3
3
4
4
4
4
4
4
4
4
4
4
4
5
5
5
5
5
5
5
5
5
5
5
5
5
5
5
5
5
5
5
5
5
5
5
5
5
5
5
5
4
4
4
4
4
4
3
3
3
3
3
3
3
3
2
2
2
2
2
2
2
2
2
2
2
2
2
2
2
2
2
2
2
2
2
2
2
2
2
2
2
2
2
2
1
1
1
1
1
1
1
1
1
1
1
1
1
1
1
1
1
1
1
1
1
1
1
1
1
1
1
1
1
1
1
1
1
1
1
1
1
1
1
1
1
1
1
1
1
1
2
2
2
2
2
2
2
2
2
2
2
2
2
2
2
2
2
2
2
2
2
2
2
2
2
2
2
2
2
2
2
2
2
2
2
2
2
2
2
1
1
1
1
1
1
1
1
1
1
1
1
1
1
1
1
1
1
1
1
1
1
1
1
1
1
1
1
1
1
1
0
0
0
0
0
0
0
0
0
0
0
0
0
0
0
0
0
0
0
0
0
0
0
1
1
1
1
1
1
1
1
1
1
1
1
1
1
1
1
1
1
1
1
1
1
1
1
1
1
1
1
1
1
1
0
0
0
0
0
0
0
0
0
0
0
0
0
0
0
0
0
0
0
0
0
0
0
0
0
0
0
0
0
0
0
0
0
0
0
1
1
1
1
1
1
1
1
1
1
1
1
1
1
1
1
1
1
1
1
1
1
1
1
1
1
1
1
1
1
1
1
1
1
1
1
1
1
1
1
1
1
1
1
1
1
1
1
1
1
1
1
1
1
1
1
1
1
1
1
1
1
1
1
1
1
1
1
2
2
2
3
3
3
3
3
3
3
3
3
3
3
3
3
3
3
3
3
3
3
3
3
3
3
3
3
3
3
3
3
3
3
3
3
3
3
3
3
3
3
3
3
3
3
3
3
3
3
3
3
3
3
3
3
3
3
3
3
3
3
3
3
3
3
3
3
3
3
3
3
3
3
3
3
3
3
3
3
3
3
3
3
3
3
3
3
3
3
3
3
3
3
3
3
3
3
3
3
3
3
3
3
3
3
3
3
3
3
3
3
3
3
3
3
3
3
3
3
3
3
3
3
2
2
2
2
2
2
2
2
2
2
2
2
2
2
2
2
2
2
2
2
2
2
3
3
3
3
3
3
3
3
3
3
3
3
3
3
2
2
2
2
1
1
1
1
1
1
1
1
1
0
0
0
0
0
0
0
0
0
0
0
0
0
0
0
0
0
0
0
0
0
0
0
0
0
0
0
0
0
0
0
0
0
0
0
0
0
0
0
0
0
0
0
0
0
0
0
0
0
0
0
0
0
0
0
0
1
1
1
1
1
1
1
1
1
1
1
1
1
1
1
1
1
1
1
1
1
1
1
1
1
1
1
1
1
1
1
1
1
1
1
1
1
1
1
2
2
2
2
2
2
2
2
2
2
2
2
2
2
2
2
2
2
2
2
2
2
2
2
2
2
2
2
2
2
2
2
2
2
2
2
2
2
2
2
2
3
3
3
3
3
3
3
4
4
4
4
4
4
4
4
4
4
4
4
4
4
4
4
4
4
4
4
4
4
4
4
4
4
4
4
4
4
4
4
4
4
4
4
4
4
4
4
4
4
4
4
4
4
4
4
4
4
4
4
4
4
3
3
3
3
3
3
3
3
3
3
3
3
3
3
3
3
3
3
3
3
3
3
3
3
3
3
3
3
3
3
3
3
3
3
3
3
3
3
3
3
3
4
4
4
4
4
4
4
3
3
3
3
3
3
3
3
4
5
5
5
5
5
5
5
5
5
5
5
6
6
7
7
7
7
7
7
7
7
7
7
7
7
7
7
7
7
7
7
7
7
7
7
7
7
7
7
7
7
7
7
7
7
7
7
7
7
7
7
7
7
7
7
7
7
7
7
7
7
7
7
7
7
7
6
6
6
6
6
6
6
6
6
6
6
6
6
6
6
6
6
6
6
6
6
6
6
6
6
6
6
6
6
6
6
6
6
6
6
6
6
6
6
6
6
6
6
6
6
6
6
6
6
6
6
6
6
6
6
6
6
6
6
6
6
7
7
7
7
6
6
6
6
6
6
4
4
4
4
4
4
4
4
4
4
4
4
4
4
4
4
4
4
4
3
3
3
3
3
3
3
3
3
3
3
3
3
3
3
4
4
4
4
4
4
3
3
3
3
3
3
3
2
2
2
2
2
2
2
2
2
2
2
2
2
2
2
2
2
2
2
2
2
3
3
3
3
3
3
3
3
3
3
3
3
3
3
3
3
3
3
3
3
3
3
3
3
3
3
3
4
4
4
4
4
4
4
4
4
4
4
4
3
3
3
4
4
4
4
4
4
4
4
4
4
4
4
4
4
4
4
4
4
4
4
4
4
4
4
4
4
4
4
4
4
4
5
5
5
4
5
5
6
6
6
6
6
6
6
6
6
6
7
7
7
7
7
7
7
7
7
7
6
6
6
6
6
6
6
6
6
7
7
7
7
8
8
8
8
8
8
8
8
8
8
8
8
8
8
9
9
9
9
9
9
9
9
9
9
9
9
9
9
9
9
9
9
10
10
10
10
10
10
10
10
10
10
10
10
10
10
10
10
10
10
10
10
10
10
10
10
10
10
10
10
10
10
10
10
10
10
10
10
10
10
10
10
10
10
9
9
9
9
9
9
9
9
9
9
9
9
9
9
9
9
9
9
9
9
9
9
9
9
9
9
9
9
9
9
9
9
9
8
8
8
8
7
7
7
7
7
7
7
7
7
7
7
7
7
7
7
6
6
6
6
6
6
6
6
6
6
6
6
5
3
2
2
2
2
2
2
2
2
2
2
2
2
2
2
2
2
2
1
1
1
1
1
1
1
1
1
1
1
1
1
1
1
0
0
0
0
0
0
0
0
0
0
0
0
0
0
0
0
0
0
0
0
0
0
0
0
0
0
0
0
0
0
0
0
0
0
1
1
1
1
1
1
1
1
1
1
1
1
0
0
0
0
0
0
0
0
0
0
0
0
0
0
0
0
0
0
0
0
0
0
0
0
0
0
0
0
0
0
0
0
0
0
0
0
0
0
0
0
0
0
0
0
0
0
0
0
0
0
0
0
0
0
0
0
0
0
0
0
0
0
0
0
0
0
0
0
0
0
0
0
0
0
0
0
0
0
0
1
1
1
1
1
1
1
1
1
1
1
1
1
1
3
3
3
3
3
3
3
3
3
3
3
3
3
3
3
3
3
3
3
3
3
3
3
3
3
3
3
3
3
3
3
3
3
3
3
3
3
3
3
3
3
3
3
3
3
3
3
3
3
3
3
3
3
3
3
3
3
3
3
3
3
3
3
3
3
4
4
4
4
4
4
4
4
4
4
4
4
4
4
4
4
4
4
4
4
4
4
4
4
4
4
4
4
4
4
4
4
4
4
4
4
4
4
4
4
4
4
4
4
4
4
4
4
4
4
4
4
4
4
5
5
5
5
5
5
5
5
4
4
4
4
4
4
3
3
3
3
3
3
3
3
3
3
3
3
3
3
3
3
3
2
2
2
2
2
2
2
2
2
2
2
2
1
1
1
1
1
1
1
1
1
1
1
1
1
1
1
1
0
0
0
0
2
2
2
2
2
2
2
2
2
2
2
2
2
2
2
2
2
2
2
2
2
2
2
2
3
3
3
3
3
3
3
3
3
3
3
3
3
3
3
3
3
3
3
3
3
3
3
3
3
3
3
3
3
3
3
3
4
4
4
3
3
3
3
3
3
3
3
3
3
3
3
3
3
3
3
3
3
3
3
3
3
3
3
3
3
3
3
3
3
3
3
3
3
3
3
3
3
3
3
3
3
3
3
3
3
3
3
3
3
3
3
3
3
3
3
3
3
3
3
3
3
3
4
4
4
4
4
4
4
4
4
4
4
4
4
4
4
4
4
4
4
4
4
4
4
4
4
4
4
4
4
4
4
4
4
4
4
4
4
4
3
3
2
2
3
3
3
2
2
2
2
2
2
2
2
2
2
2
2
2
2
2
2
2
2
2
2
2
2
2
2
2
2
2
2
2
2
2
2
2
2
2
2
2
2
2
2
2
2
2
2
2
2
2
2
2
2
2
2
2
2
2
2
2
2
2
2
2
2
2
2
2
2
2
2
2
2
2
1
1
1
1
1
1
1
1
1
1
1
1
1
0
0
0
0
0
0
0
0
0
0
0
0
0
0
0
0
0
0
0
0
0
0
0
0
0
0
0
0
0
0
0
0
1
1
1
1
1
1
1
1
1
1
1
1
1
1
1
1
1
1
1
1
1
1
1
1
1
1
1
1
1
1
1
1
1
0
1
2
2
2
2
2
2
2
2
2
2
2
2
2
2
2
2
2
2
2
3
3
3
3
3
3
3
3
3
3
3
4
4
4
4
4
4
4
4
5
5
5
5
5
5
5
5
5
5
6
6
7
7
7
7
7
7
9
9
10
10
10
10
10
10
10
10
10
10
10
10
10
10
11
11
11
11
11
11
11
11
11
11
11
11
11
11
11
11
11
11
11
12
12
12
14
15
15
15
15
15
15
15
15
15
15
15
15
17
17
17
17
18
18
18
18
18
17
17
17
17
17
17
17
17
17
17
17
17
17
17
17
17
17
17
17
17
17
17
17
17
17
17
17
17
17
17
17
17
17
17
17
17
17
17
17
17
17
17
17
17
17
17
17
17
17
17
17
17
17
17
17
17
17
17
16
16
16
16
16
16
15
15
15
15
15
15
15
15
15
15
15
15
15
15
15
15
15
15
15
14
14
14
14
14
13
11
10
10
10
10
10
10
10
10
10
10
10
10
10
9
9
9
9
9
8
5
4
4
5
6
6
5
5
4
5
5
5
5
6
6
6
6
6
6
6
6
6
6
6
6
5
5
5
5
5
4
4
4
5
5
5
5
5
5
5
5
5
5
5
5
5
5
5
5
5
5
5
5
5
5
5
5
5
5
5
5
5
5
5
5
5
5
5
5
5
5
5
5
5
5
5
5
5
5
5
6
6
6
6
6
6
6
6
6
6
6
6
6
6
6
6
6
6
6
6
6
6
6
6
6
6
6
6
6
6
7
7
7
7
7
7
7
7
7
7
7
7
7
7
6
6
6
6
6
7
7
7
7
7
7
7
7
7
8
8
8
8
8
8
8
8
8
8
9
9
9
9
8
8
8
8
8
8
8
8
8
8
8
8
9
9
9
9
9
9
9
9
9
9
9
9
9
9
9
9
9
9
8
7
7
7
7
7
6
6
6
5
5
5
5
4
4
4
4
5
5
5
5
5
5
5
5
5
5
5
5
5
5
5
5
5
5
5
5
5
5
5
5
5
5
5
5
5
5
5
5
5
5
5
5
5
5
5
5
5
5
5
5
5
5
5
5
5
6
6
6
7
7
7
8
8
8
8
8
8
8
8
8
8
8
8
8
8
8
8
8
8
8
8
9
9
9
9
9
9
9
9
9
9
9
9
9
9
9
9
10
10
10
10
9
8
8
8
8
8
9
9
9
9
9
9
9
9
9
9
9
9
9
9
9
9
9
9
9
9
9
9
9
9
9
9
9
9
9
9
9
9
9
9
9
9
9
10
10
10
10
10
10
10
10
10
10
10
10
11
11
12
12
12
12
12
12
12
12
12
13
13
13
13
13
13
13
14
14
14
14
14
14
14
14
14
14
14
14
14
14
14
14
14
14
14
14
14
14
14
14
14
14
14
14
14
14
13
13
14
14
14
14
14
14
14
14
14
13
13
13
13
13
13
13
13
13
13
13
13
13
13
13
13
13
13
13
13
13
12
12
12
12
12
10
10
9
9
9
9
9
9
9
8
7
7
7
7
7
7
7
7
8
8
8
8
8
8
8
8
8
8
8
8
8
8
8
8
8
8
8
8
8
8
8
8
8
8
8
8
7
7
7
7
7
7
7
6
6
5
5
5
5
5
5
5
5
5
5
5
4
4
4
4
4
4
4
4
4
4
4
4
4
4
4
4
4
4
4
4
4
4
4
4
4
4
4
4
4
4
4
4
4
4
4
4
4
4
4
4
4
3
3
3
3
2
1
1
1
1
2
3
3
4
4
5
5
5
5
5
5
5
5
5
5
5
5
5
5
5
5
5
5
5
5
5
4
4
4
4
4
4
4
4
4
4
4
4
4
4
4
4
4
4
4
4
4
4
4
4
4
4
4
4
4
4
4
4
4
4
4
4
4
4
4
4
4
4
4
4
4
4
4
4
4
4
3
3
3
3
3
3
3
3
3
3
3
3
3
3
3
4
4
4
4
4
6
6
6
6
6
6
6
6
6
6
6
6
6
6
6
6
7
7
7
8
8
8
8
8
8
8
8
8
8
8
8
8
8
8
9
9
9
9
7
7
7
7
7
7
7
8
8
7
7
7
7
7
7
7
7
8
9
9
9
9
9
9
9
9
9
9
9
9
9
9
9
9
9
9
9
9
9
9
9
9
9
9
10
10
10
10
10
10
10
10
10
10
10
10
10
10
10
10
10
11
11
11
11
11
11
11
11
11
11
11
11
10
10
10
10
10
9
9
9
9
9
9
9
9
9
9
9
10
10
10
10
10
10
10
10
10
10
10
10
10
8
8
8
8
8
8
8
7
7
8
8
8
8
8
8
8
8
8
8
8
8
8
8
8
8
8
8
8
8
8
8
8
8
8
8
8
8
8
8
7
7
7
7
7
7
7
7
7
7
7
7
7
7
7
7
7
7
7
7
8
8
8
8
8
8
8
8
8
8
8
8
7
7
8
8
8
8
8
8
8
8
8
8
8
8
8
8
6
5
5
5
6
6
6
6
6
6
6
6
6
6
6
6
6
6
6
6
6
6
6
6
6
6
6
6
5
5
5
5
5
5
5
5
5
5
5
5
5
5
5
5
4
4
4
3
3
3
3
3
3
3
3
3
3
3
3
3
2
2
2
3
3
3
3
3
3
3
3
3
3
3
3
3
3
4
4
4
4
4
4
4
4
4
4
4
4
4
4
4
4
4
5
6
6
6
6
6
6
6
7
7
7
7
7
7
7
7
7
7
7
7
7
7
7
7
7
7
7
7
7
7
8
8
8
8
8
8
8
8
8
8
8
8
8
8
8
8
8
8
8
8
8
8
8
8
8
8
8
8
9
9
10
10
10
9
9
9
9
9
9
9
9
9
9
9
9
9
9
9
9
9
9
9
9
9
9
9
9
9
9
10
10
10
10
10
9
9
9
9
10
10
9
9
9
9
9
9
9
10
10
11
12
12
12
12
12
12
12
12
12
12
12
12
12
12
12
12
12
12
12
12
12
12
12
12
12
12
12
12
12
12
12
12
12
12
12
12
12
12
12
12
12
12
12
12
13
13
13
13
13
12
12
12
11
10
10
8
8
8
8
9
9
9
7
7
7
7
8
9
10
10
10
10
10
10
10
10
10
10
10
10
9
9
9
9
9
9
9
9
9
9
9
9
9
9
9
9
9
9
9
9
9
9
9
9
9
9
9
9
9
9
9
9
9
9
9
9
9
9
9
9
9
9
9
10
10
10
10
10
10
10
10
10
10
10
10
10
10
10
10
10
10
10
9
8
8
8
5
5
5
5
5
5
5
5
5
5
5
5
5
5
5
5
5
5
5
5
5
5
5
5
5
5
5
5
5
5
5
5
5
5
5
5
5
5
5
5
5
5
5
5
5
4
4
4
4
4
4
4
3
3
3
3
2
1
1
1
1
1
1
1
1
1
1
1
1
1
1
1
1
1
1
1
1
1
1
1
1
1
1
1
1
1
1
1
1
1
1
1
1
1
1
1
1
1
1
1
1
1
1
1
1
1
1
1
1
1
1
1
1
1
1
1
1
1
1
1
0
0
0
0
0
0
0
0
0
0
0
0
0
0
0
0
0
0
0
0
0
0
0
0
0
0
0
0
0
0
0
0
0
0
0
0
0
0
0
0
0
0
0
0
0
0
0
0
0
0
0
0
0
0
0
0
0
0
0
0
0
0
0
0
0
0
0
0
0
0
0
0
0
0
0
0
0
0
0
0
0
0
0
0
0
0
0
0
0
0
0
0
0
0
0
0
0
0
0
0
0
0
0
0
0
0
0
0
0
0
0
0
0
0
0
0
0
0
0
0
0
0
0
0
0
0
0
0
0
0
0
0
0
0
0
0
0
0
0
0
0
0
0
0
0
0
0
0
0
0
0
0
0
0
0
0
0
0
0
0
0
0
0
0
0
0
0
0
0
0
0
0
0
0
0
0
0
0
0
0
0
0
0
0
0
0
0
0
0
0
0
0
0
0
0
0
0
0
0
0
0
0
0
0
0
0
0
0
0
0
0
0
0
0
0
0
0
0
0
1
1
2
2
2
2
2
2
2
2
2
2
2
2
2
2
2
2
2
2
2
2
2
2
2
2
2
2
2
3
3
2
2
2
2
2
2
2
2
2
2
2
2
2
2
2
3
3
4
4
4
4
4
4
4
4
4
4
4
4
4
4
4
4
4
4
4
4
4
4
4
5
5
5
5
5
5
5
7
7
7
7
7
7
7
7
7
7
7
7
7
7
7
7
7
7
7
7
7
7
7
7
7
8
8
8
8
8
7
7
7
7
7
7
7
7
7
7
7
7
7
7
8
8
8
9
9
9
9
9
9
9
9
9
9
9
9
10
10
10
10
11
11
12
12
12
12
12
12
12
12
12
12
12
12
12
12
12
12
12
12
12
12
12
13
13
13
13
13
14
14
14
14
14
14
14
14
14
14
14
14
14
14
14
14
14
14
14
15
15
15
15
15
15
15
16
16
16
16
17
17
17
17
18
18
19
19
19
19
19
19
20
20
20
20
20
19
19
20
20
21
21
20
20
20
20
20
20
20
20
20
20
20
20
21
21
21
21
21
21
21
20
19
19
18
18
18
18
18
18
19
19
19
19
19
19
18
19
19
19
19
19
19
19
19
19
19
19
19
19
19
19
19
19
19
19
19
19
19
19
19
19
19
19
19
19
19
19
19
19
19
19
19
19
19
19
19
19
19
19
19
18
18
18
18
18
18
18
18
18
18
18
18
18
18
18
18
18
18
18
18
16
16
16
16
15
15
15
14
14
14
14
14
14
14
14
14
14
13
12
12
12
12
12
12
10
10
10
10
10
10
10
10
10
10
10
9
9
9
9
9
9
9
9
9
9
9
7
6
5
4
4
4
4
4
4
4
4
4
4
4
4
4
4
4
4
4
4
4
4
4
4
4
4
3
3
3
3
2
1
0
0
0
0
0
0
1
1
1
1
0
0
0
0
0
0
0
0
0
0
0
0
0
0
0
0
0
0
0
0
0
0
0
0
0
0
0
0
0
0
0
0
0
0
0
0
0
0
0
0
0
0
0
0
0
0
0
0
0
0
0
0
0
0
0
0
0
0
0
0
0
0
0
0
0
0
0
0
0
0
0
0
0
0
0
0
0
0
0
0
0
0
0
0
0
0
0
0
0
0
0
0
0
0
0
1
1
1
1
1
1
1
1
1
1
1
1
1
1
1
1
1
1
1
1
1
1
1
1
1
1
1
1
1
1
1
1
1
1
1
1
1
1
1
1
1
1
1
1
1
1
1
1
1
1
1
1
1
1
1
1
1
2
2
2
2
2
2
2
2
2
2
2
3
3
3
3
3
3
3
3
3
3
2
2
2
2
2
2
2
2
2
2
2
2
2
2
2
2
2
2
2
2
2
2
2
2
2
2
2
2
2
2
2
2
2
2
2
2
2
2
2
2
2
2
2
2
2
2
2
2
2
2
2
2
2
2
2
2
2
2
2
2
2
2
2
2
2
2
2
2
2
2
2
3
3
3
3
3
3
3
3
2
2
2
2
2
2
2
2
2
1
1
1
1
1
2
2
2
2
2
2
2
2
2
2
2
2
2
2
2
2
2
2
2
2
2
2
2
2
2
2
2
3
3
4
4
4
4
4
4
4
4
4
4
4
4
4
4
4
4
4
4
5
5
5
5
5
5
5
5
5
5
5
5
5
4
4
4
4
4
4
4
4
4
4
4
4
4
4
4
4
4
4
4
4
4
4
4
4
4
4
4
4
4
4
4
4
4
4
4
4
4
4
5
5
5
5
5
5
6
6
5
5
7
7
7
7
7
7
7
8
8
10
11
12
13
13
14
14
16
16
16
16
16
16
17
17
17
17
17
17
17
17
17
17
17
17
17
17
17
17
17
17
17
17
17
17
17
17
17
17
16
16
15
15
15
15
15
15
15
15
15
15
15
16
16
16
16
16
16
16
17
17
17
17
17
17
17
17
17
16
16
16
17
17
17
17
17
17
17
19
19
19
20
20
20
20
20
20
20
20
20
20
20
20
20
20
20
20
20
20
21
21
21
21
21
21
21
22
22
22
22
22
22
24
25
25
25
25
24
24
24
24
24
22
20
20
19
19
17
17
17
17
17
17
17
17
17
17
17
16
16
16
16
16
16
17
17
17
17
17
17
17
18
18
18
18
18
18
18
18
18
18
18
18
18
18
18
18
18
18
18
18
18
18
18
18
18
18
18
18
18
18
18
18
18
18
18
18
18
18
18
18
18
18
18
18
18
18
18
18
18
18
18
18
18
18
18
18
19
19
19
19
19
19
19
19
19
19
19
19
19
20
20
20
20
19
19
19
19
19
19
19
19
19
19
19
19
19
18
18
18
18
18
18
18
18
19
19
19
19
20
21
22
23
23
23
22
22
22
22
22
22
22
22
22
22
22
22
22
22
22
22
22
22
20
19
18
18
18
18
17
17
16
16
16
16
16
16
16
16
16
16
14
14
14
14
14
14
13
13
13
13
13
13
13
13
11
11
11
11
11
11
11
11
13
13
13
13
13
14
14
14
14
14
15
15
15
15
15
15
15
15
15
15
15
16
16
16
16
16
16
16
16
16
16
16
16
15
15
13
13
13
13
13
13
13
13
12
12
12
12
12
12
12
12
12
12
12
12
12
12
12
12
12
12
12
12
12
12
12
11
11
11
11
11
12
12
12
12
12
12
12
12
12
12
12
12
12
12
12
12
12
12
12
12
12
12
11
11
11
11
11
11
11
9
9
9
9
9
9
9
9
9
9
9
9
9
9
9
8
8
8
8
8
8
8
8
8
8
8
8
8
8
8
8
8
8
8
8
8
8
8
8
8
8
8
8
8
8
8
8
8
8
7
7
8
7
6
6
6
6
6
6
6
6
6
6
5
5
3
2
2
2
2
2
2
2
2
2
2
2
2
2
2
2
2
2
2
2
2
2
2
2
2
2
2
2
2
2
2
2
2
2
2
2
1
2
2
2
2
2
2
2
2
2
2
2
2
2
2
2
2
2
2
2
3
3
3
3
3
3
3
3
3
3
3
3
3
3
3
3
3
3
3
3
3
3
3
3
3
3
3
3
3
3
3
3
3
3
3
3
3
3
3
3
3
5
5
5
5
5
5
5
5
5
6
6
6
6
6
6
6
6
6
6
6
6
6
6
6
6
6
6
6
6
6
6
6
6
6
6
6
6
7
7
7
7
7
7
6
6
6
6
6
6
7
7
7
7
7
7
7
7
7
7
7
7
7
7
7
7
7
7
7
7
7
7
7
7
7
7
7
7
7
7
7
7
7
7
7
7
8
8
8
8
8
8
7
7
7
6
6
6
6
6
6
6
6
6
6
6
6
6
6
6
6
6
6
6
6
6
6
6
6
6
6
6
6
6
6
4
4
4
4
4
4
4
4
4
3
3
3
3
3
3
3
4
4
4
4
4
4
4
4
4
4
4
4
4
4
4
4
4
4
4
4
4
4
4
3
3
3
3
3
3
3
3
3
3
3
3
3
3
3
3
3
3
3
3
3
3
3
3
3
3
3
3
3
3
3
3
3
3
3
3
3
3
3
3
3
3
3
3
3
3
3
3
3
3
3
3
3
3
3
3
2
2
2
0
0
0
0
0
0
0
1
1
1
1
1
1
1
1
1
1
1
1
1
2
2
2
2
2
3
3
3
3
2
2
2
2
2
2
2
3
3
3
3
3
3
3
3
3
3
3
3
3
3
3
3
3
3
3
3
3
3
3
3
3
3
3
3
3
3
3
3
3
3
3
3
3
3
3
3
3
3
3
3
3
3
3
3
3
3
3
3
3
3
3
3
3
3
3
4
4
4
4
4
4
4
4
4
4
4
4
4
4
4
4
4
4
4
4
4
4
4
4
4
4
4
4
4
4
4
4
5
5
5
5
5
5
5
5
5
5
5
5
5
5
5
5
5
5
5
5
5
5
5
5
5
5
5
5
5
5
5
5
5
5
5
5
5
5
5
2
2
2
2
2
1
1
1
1
1
1
1
1
1
1
1
1
1
1
1
1
1
1
1
1
1
1
2
2
2
2
2
2
2
2
2
2
2
2
2
2
2
2
2
2
3
3
3
3
3
3
3
3
3
3
3
3
3
3
3
3
3
3
3
3
3
3
3
3
3
3
3
4
4
4
4
4
4
4
4
4
4
4
4
4
4
4
4
4
4
4
4
4
4
4
4
4
4
4
4
4
5
5
5
5
5
5
5
5
5
5
5
5
5
5
5
5
5
5
5
5
5
5
5
5
5
5
5
5
5
5
4
4
4
4
4
4
4
4
4
4
4
3
3
3
3
3
3
3
3
3
3
4
4
4
4
4
4
4
4
4
4
4
4
4
4
4
4
4
4
4
4
4
4
4
4
4
4
4
4
4
4
4
4
4
4
4
4
4
4
4
4
4
4
4
4
4
4
4
4
4
3
2
2
2
2
2
1
1
1
1
1
1
1
1
1
1
1
1
1
1
1
1
1
1
1
1
1
1
1
1
1
1
1
1
1
1
1
1
1
1
1
1
1
1
1
1
0
0
0
0
0
1
1
1
1
1
1
1
1
1
1
1
1
1
1
1
1
1
1
1
1
1
2
2
2
2
2
2
2
2
2
2
2
2
2
2
2
2
2
2
2
2
2
2
2
2
2
2
2
2
2
2
2
2
2
2
2
2
1
1
1
1
1
1
1
1
1
1
1
1
1
1
1
1
1
1
1
1
1
1
1
1
1
1
1
1
1
1
1
1
1
1
1
1
1
2
2
2
2
2
2
2
2
2
2
2
2
2
2
2
2
2
2
2
2
2
2
2
2
2
2
2
2
2
2
2
2
2
2
2
2
2
2
2
2
2
2
2
2
2
2
2
2
2
2
2
2
2
2
2
2
2
2
2
3
3
4
4
4
4
4
4
4
3
3
3
3
3
3
3
3
3
3
3
3
3
3
3
3
3
3
3
3
3
3
3
3
3
3
3
3
3
3
3
3
3
3
3
3
3
3
3
3
3
3
3
3
3
3
3
3
3
3
3
3
3
3
3
3
3
2
2
2
2
2
2
2
2
2
3
3
3
3
3
3
3
3
3
3
3
3
3
3
3
3
3
3
3
3
3
3
3
3
3
3
3
3
3
3
3
3
3
3
3
3
3
3
3
3
3
3
3
3
3
3
3
3
3
3
3
3
2
2
2
2
2
2
2
2
2
2
3
1
1
1
1
2
2
2
2
2
2
2
2
2
2
3
3
3
3
3
3
3
3
3
3
3
3
3
3
4
4
4
4
4
4
4
4
4
4
4
4
4
4
4
4
4
4
4
4
4
4
4
4
4
4
4
4
4
4
4
4
4
4
4
4
4
4
4
4
4
4
4
4
4
4
4
4
4
4
4
4
4
4
4
4
4
4
4
4
4
4
4
4
4
4
4
4
4
4
4
4
4
4
4
4
4
4
4
4
4
4
4
4
4
4
4
4
4
4
4
4
4
4
4
4
4
4
4
4
4
4
2
2
2
2
2
2
2
2
2
2
2
2
2
2
2
2
2
2
2
2
2
2
2
2
2
2
2
2
2
2
2
2
2
2
2
2
2
2
2
2
2
2
2
2
2
2
2
2
2
2
2
2
2
2
2
2
2
2
2
2
2
2
3
3
3
3
3
3
3
3
3
3
3
3
4
4
4
4
4
4
4
4
4
4
4
4
4
4
4
4
4
4
4
4
4
4
4
4
4
4
3
2
3
3
3
3
3
3
3
3
4
4
4
4
4
4
4
4
4
4
4
4
4
4
4
4
4
4
4
4
4
4
4
4
4
4
4
4
5
6
6
6
6
6
6
6
6
6
6
6
6
6
6
6
6
6
6
6
6
6
6
6
6
6
6
6
6
6
6
6
6
6
6
6
6
6
6
6
6
6
6
6
6
6
6
6
6
6
6
6
6
5
5
5
5
5
5
5
5
5
5
5
5
5
5
5
5
5
5
5
5
5
5
5
5
4
4
4
4
4
4
4
4
4
4
4
5
5
5
5
5
5
5
6
6
6
6
6
6
6
6
6
6
6
6
6
6
6
6
6
5
5
5
5
5
5
5
5
5
5
5
5
4
4
4
4
4
5
5
5
5
5
5
5
5
4
4
4
4
3
3
3
3
3
3
3
3
3
3
3
3
3
3
3
3
3
3
3
3
3
3
3
3
3
2
2
2
2
2
2
2
2
2
2
2
2
2
2
2
2
2
2
2
2
2
2
2
2
2
2
2
2
3
3
3
3
3
3
3
3
3
3
3
3
3
3
3
3
3
3
3
3
3
3
3
3
3
3
3
3
3
3
3
3
3
3
3
3
3
3
3
3
3
3
4
4
4
5
5
5
5
5
5
5
5
5
5
5
5
5
4
3
5
5
5
5
5
5
5
5
5
5
5
5
5
4
4
4
4
4
4
4
4
4
4
4
4
4
4
4
4
4
4
4
4
4
5
5
5
5
5
5
6
6
6
6
6
6
6
6
6
6
6
6
6
6
6
6
6
6
6
6
6
6
6
6
6
6
6
6
6
6
6
6
6
6
6
6
6
7
7
7
7
7
7
7
7
7
7
7
7
7
7
7
7
7
7
7
7
7
7
6
6
6
6
6
6
6
7
7
7
7
6
6
6
6
6
6
6
6
6
6
6
6
6
6
6
6
6
6
6
6
6
6
6
6
6
6
6
6
6
6
6
5
5
5
5
5
5
5
5
5
5
5
5
5
5
5
5
5
5
5
5
5
5
5
5
5
5
5
5
5
6
6
6
6
6
6
5
5
5
5
5
5
5
5
5
5
5
5
5
5
5
5
5
4
4
4
4
4
4
3
3
3
3
3
3
3
3
3
3
3
3
3
3
3
2
2
2
2
2
2
2
2
2
3
3
3
3
3
3
3
3
3
3
3
4
4
4
4
4
4
4
4
4
4
4
4
3
3
3
3
3
3
3
3
3
3
3
3
3
3
3
3
3
3
3
3
3
3
3
3
3
3
3
3
3
3
3
4
4
4
4
4
4
4
4
4
4
4
4
4
4
4
4
4
4
3
3
3
3
3
3
3
3
3
3
3
3
3
3
3
3
3
3
3
3
3
3
3
3
3
4
4
4
4
4
4
4
4
4
4
4
5
5
5
5
5
4
4
4
4
4
4
4
4
4
4
4
4
4
4
4
4
4
4
4
4
4
4
4
5
5
5
5
5
5
5
5
5
5
5
5
5
5
5
5
5
5
5
5
5
5
5
6
6
6
6
6
6
6
6
6
6
6
6
6
6
6
6
6
6
6
6
6
6
6
6
6
6
6
6
6
6
6
6
6
6
6
7
6
6
6
5
5
5
5
5
5
7
8
8
8
8
8
8
7
7
7
7
7
7
7
7
7
7
7
7
7
7
7
7
8
8
8
8
8
8
8
8
8
8
8
7
7
6
6
6
6
6
6
6
6
6
6
6
6
6
6
6
6
6
6
6
6
6
6
6
6
6
6
6
6
6
6
6
6
6
6
6
6
6
6
6
6
6
6
6
6
6
6
6
6
6
6
6
6
5
5
5
5
5
5
5
5
5
5
5
5
5
5
4
4
4
4
4
4
4
4
4
4
4
4
4
4
4
4
4
4
4
4
4
3
3
3
3
3
3
3
2
2
2
2
3
3
3
3
3
3
3
3
3
3
3
3
3
3
3
6
7
7
7
7
7
8
8
8
8
8
8
8
8
8
8
8
8
8
8
8
8
8
8
8
10
10
10
11
11
11
11
11
11
12
12
12
12
12
12
13
13
13
13
14
14
14
14
14
14
14
14
14
14
15
15
15
15
15
15
15
16
17
18
19
19
20
19
21
21
21
21
24
24
24
24
24
24
25
25
25
25
25
25
25
25
26
26
26
26
26
27
27
27
28
28
28
28
28
28
28
28
28
28
28
29
29
29
28
28
28
28
28
28
28
28
28
31
31
31
31
31
31
31
31
31
30
30
30
30
30
30
31
31
30
30
30
30
30
30
31
31
31
30
30
30
30
30
30
30
31
31
31
31
32
32
32
33
33
33
33
33
33
33
33
33
32
33
33
33
32
32
32
33
33
33
34
35
35
36
36
36
36
36
36
36
36
36
36
36
36
36
36
35
34
34
34
34
35
35
35
34
34
34
34
34
34
34
34
33
32
28
27
27
27
27
28
28
28
28
28
28
28
29
28
28
28
28
28
28
27
27
28
24
23
23
23
23
23
23
23
23
24
24
24
24
24
25
25
25
25
25
25
25
25
25
25
25
24
24
24
23
22
22
22
21
21
21
21
21
20
20
19
20
20
20
20
19
19
19
19
19
19
19
18
18
18
18
17
16
16
16
16
16
16
16
16
16
16
16
16
16
16
16
16
15
15
15
15
15
15
15
15
15
15
15
15
15
15
15
13
13
12
12
12
12
12
12
12
12
12
12
12
12
12
12
12
12
12
12
12
12
12
12
11
11
9
8
8
7
7
6
6
5
4
4
4
4
4
4
4
4
4
4
3
3
3
3
3
3
3
3
3
3
3
3
3
3
3
3
4
4
4
4
3
3
2
2
2
2
2
2
2
2
2
2
3
3
2
2
2
3
3
3
3
3
3
3
3
3
3
3
3
3
3
3
3
3
3
3
3
3
3
3
3
3
3
3
3
3
3
3
4
4
4
4
4
4
4
4
4
4
4
4
4
4
4
4
4
4
4
4
4
4
4
4
4
4
4
4
4
4
4
4
3
3
3
3
3
3
3
3
3
3
3
3
3
3
3
4
7
8
8
8
8
8
8
8
9
9
9
9
9
9
9
9
9
9
9
9
9
9
9
9
9
9
10
10
10
10
10
11
12
12
12
13
14
14
14
14
14
14
14
14
14
14
14
14
17
17
17
17
17
18
17
17
17
17
17
18
18
18
18
18
18
18
18
18
18
18
18
19
19
20
20
20
20
21
21
21
21
21
21
21
21
21
21
21
21
21
21
21
21
21
21
21
21
22
22
22
22
21
21
21
21
20
20
20
20
20
21
21
21
21
21
21
21
22
22
22
23
23
23
23
23
23
23
23
23
24
24
24
25
26
26
26
26
26
26
26
26
26
27
27
27
27
27
27
28
28
28
29
29
29
29
29
29
29
29
28
28
28
28
26
24
22
22
22
22
22
23
23
22
21
21
21
21
21
21
21
21
21
20
21
20
20
20
20
20
19
18
18
18
18
18
18
18
18
18
18
18
18
18
18
19
19
18
18
18
18
18
19
19
19
19
19
19
18
18
18
18
18
18
18
18
18
18
18
18
18
18
18
18
18
18
18
18
18
18
18
18
19
19
19
19
19
19
19
18
18
17
15
15
15
15
15
15
14
13
13
13
13
13
12
12
12
12
12
12
12
12
12
12
12
12
12
12
12
12
12
12
12
12
12
11
11
11
11
11
11
11
11
11
11
12
12
12
12
12
11
12
12
12
12
11
11
9
8
8
8
8
8
8
8
8
8
8
8
8
8
8
8
8
8
8
8
8
8
8
8
8
8
8
8
8
8
8
8
8
8
8
8
8
8
8
8
8
8
8
8
8
8
8
8
8
8
8
8
8
8
8
9
9
9
9
10
10
10
10
10
10
7
7
7
7
7
7
7
7
7
7
7
7
7
6
6
6
7
7
7
7
7
7
6
6
6
8
8
9
9
9
10
10
10
10
10
10
11
11
11
11
13
13
13
13
13
13
13
13
13
13
13
12
12
12
12
12
12
12
12
12
12
12
12
12
12
12
14
14
14
14
14
14
14
14
14
14
14
14
14
14
14
14
14
14
14
15
15
15
15
15
15
15
15
15
15
15
15
15
15
15
15
14
14
14
14
14
14
14
14
15
15
15
15
15
15
15
15
15
15
15
15
15
15
15
15
15
15
15
15
15
15
15
15
14
14
14
14
14
14
14
14
14
14
14
14
14
14
14
14
14
14
14
14
14
14
14
14
14
14
14
15
15
15
15
15
15
15
16
16
16
16
16
16
16
16
16
16
12
10
9
9
8
5
5
5
5
5
6
6
6
6
6
6
6
6
6
6
6
6
6
5
3
3
3
3
3
3
3
3
3
3
3
3
3
3
3
4
4
4
4
4
4
4
4
4
4
4
4
4
4
4
4
4
4
4
4
4
4
4
4
5
5
5
5
5
5
5
5
5
5
5
5
5
5
5
5
5
5
5
5
5
5
5
5
5
5
5
5
5
5
5
5
5
5
5
6
6
7
7
7
7
7
8
8
8
8
8
8
8
9
9
9
9
9
9
9
9
9
8
7
7
7
7
7
7
7
7
7
7
7
6
6
6
6
6
6
6
6
6
6
6
6
6
6
6
6
6
6
6
6
6
6
6
6
6
6
6
6
6
6
6
6
7
7
7
7
7
6
6
6
6
6
6
6
7
7
7
8
8
8
8
8
8
8
8
8
8
8
8
8
8
8
8
8
8
8
8
8
8
8
8
8
8
8
8
8
8
8
8
7
7
7
7
7
7
7
8
8
8
8
8
8
8
8
8
8
8
8
8
8
8
9
9
9
9
10
10
10
10
10
10
10
10
10
10
9
9
8
8
8
8
7
7
7
7
7
9
9
9
9
9
9
9
9
9
9
9
9
9
9
9
9
9
9
9
9
9
9
9
9
9
9
9
9
9
8
8
8
8
8
8
8
7
7
7
7
7
7
7
7
7
7
7
7
7
7
7
7
7
7
7
7
7
7
7
7
7
7
7
7
7
7
7
8
8
8
8
8
8
8
9
9
9
9
9
9
10
10
10
10
10
10
10
10
10
10
10
9
9
9
9
9
9
9
8
8
8
7
6
6
6
6
7
7
7
7
7
8
8
8
7
7
7
6
6
6
6
6
6
6
6
6
6
6
6
6
6
6
6
6
6
6
6
6
6
6
6
6
6
6
6
6
6
6
6
6
6
6
6
6
7
7
7
6
6
6
6
6
6
6
6
6
6
6
6
6
6
6
6
6
6
6
6
6
6
6
6
6
6
6
6
6
6
6
6
6
6
6
6
6
6
6
6
6
6
6
6
6
6
6
6
4
4
4
5
5
5
5
5
5
6
7
7
7
7
7
7
7
7
7
7
7
6
6
6
5
5
5
5
5
4
4
4
4
4
4
4
4
4
4
4
4
4
4
4
4
4
4
4
4
4
4
4
4
5
5
5
5
5
5
6
6
6
6
6
6
6
6
7
7
8
9
9
9
9
9
9
9
9
9
9
9
9
9
9
10
10
10
10
10
10
10
10
10
10
10
10
10
10
10
10
10
10
10
10
10
10
10
10
10
10
10
10
10
10
10
11
11
11
11
11
11
11
11
11
11
11
11
11
11
11
11
11
10
10
10
11
11
11
11
11
11
11
11
11
11
11
9
9
9
9
9
9
9
9
9
9
9
9
9
9
9
9
9
9
9
9
9
9
9
9
9
9
9
9
9
9
9
9
9
9
8
8
7
7
7
7
7
7
7
7
7
7
7
7
7
7
7
7
7
8
9
9
9
9
9
9
9
9
9
9
8
8
8
8
8
8
8
8
8
7
7
7
7
6
6
5
5
5
5
5
5
5
5
5
5
5
5
5
5
5
5
5
5
5
5
5
5
5
5
5
4
4
4
4
4
4
4
4
4
4
4
4
4
4
4
4
4
4
4
4
4
4
4
4
4
4
4
4
4
4
4
4
4
4
4
4
4
4
4
4
4
4
4
4
4
5
5
5
5
8
9
10
11
11
11
11
11
11
11
12
12
12
12
12
11
10
10
11
11
11
11
11
11
11
11
11
11
11
11
11
11
11
11
10
10
10
12
13
14
14
14
14
14
16
16
16
16
16
16
17
17
17
17
17
17
17
17
17
18
18
18
18
18
18
18
18
18
18
18
18
18
18
18
18
18
18
18
18
18
18
18
18
18
18
18
18
18
19
19
19
19
19
19
19
19
19
22
22
22
22
22
22
22
22
22
22
24
24
24
25
25
25
25
25
26
26
26
26
28
29
29
29
29
29
29
29
30
30
30
30
30
31
31
31
31
32
32
32
31
33
33
33
33
34
35
36
36
36
36
36
34
34
34
34
34
34
34
34
33
31
31
31
31
31
31
31
31
31
31
31
31
31
31
31
30
30
30
31
31
31
32
32
32
32
32
32
32
32
32
31
31
31
31
31
31
31
31
31
30
30
32
32
33
34
34
33
33
34
34
34
35
36
36
36
35
35
35
35
35
35
35
35
34
35
34
33
33
33
33
33
33
33
32
32
32
32
32
31
31
31
31
31
32
32
32
32
32
32
32
32
32
32
32
31
30
28
28
28
28
28
28
29
29
29
30
30
30
27
26
22
21
21
21
20
20
20
20
20
21
21
21
21
21
21
21
22
22
22
22
22
22
22
22
22
22
22
22
22
22
22
22
22
22
22
22
22
22
22
22
22
22
22
22
22
22
22
22
22
21
22
22
22
21
22
22
22
22
21
20
19
17
16
16
15
14
14
14
14
14
14
14
14
14
14
14
14
14
14
14
14
14
14
14
14
13
13
13
13
13
14
14
14
14
14
14
14
14
13
13
13
14
14
14
14
14
14
14
14
14
12
12
12
12
12
12
12
11
10
9
9
9
8
8
8
8
8
8
8
8
8
8
8
8
8
8
8
8
8
8
8
8
8
8
8
8
8
8
7
8
6
6
6
6
6
6
5
5
5
6
6
6
6
6
6
6
6
6
6
6
6
6
6
6
8
8
9
9
8
8
8
8
8
8
8
8
9
9
9
10
10
10
11
11
11
11
11
11
11
11
11
11
12
12
12
13
13
13
12
12
13
13
14
14
14
14
13
13
13
14
14
14
15
15
15
16
16
16
16
17
17
17
18
18
18
18
18
18
18
19
19
19
19
21
21
21
22
22
22
22
22
22
22
22
22
22
22
24
24
24
24
24
25
25
25
26
26
26
26
27
26
26
26
26
26
26
26
26
26
26
26
27
27
27
27
27
27
27
27
28
28
28
28
28
28
29
29
29
29
29
29
29
29
29
30
30
30
30
30
30
30
30
30
30
30
30
30
30
30
30
30
29
29
29
28
28
28
28
28
28
28
28
28
28
28
28
28
28
28
28
28
28
28
28
28
28
28
28
28
29
29
29
29
29
29
29
30
30
29
29
29
29
29
28
28
28
28
28
28
28
28
28
28
28
28
27
27
24
22
22
21
18
18
18
18
18
18
19
19
19
19
21
21
22
22
22
22
22
22
21
21
20
18
18
18
18
18
18
18
18
18
18
18
18
20
20
20
20
20
20
19
18
18
18
17
17
16
16
15
15
15
15
15
15
14
14
14
14
15
15
15
15
15
15
15
15
15
15
15
15
15
15
15
16
16
16
16
16
16
16
16
16
16
16
16
14
14
14
14
14
14
14
14
15
15
15
15
15
14
14
14
14
14
14
14
14
14
14
14
14
14
14
13
13
13
14
14
13
13
13
13
13
13
13
13
13
13
13
13
13
13
13
13
13
13
14
14
14
14
13
13
13
13
13
13
13
13
13
12
12
12
12
12
12
12
12
12
12
11
11
11
11
11
11
11
12
12
12
12
12
12
12
12
11
11
11
11
11
11
11
11
11
11
11
11
11
11
11
11
11
11
11
11
11
10
10
10
10
10
10
10
10
10
10
10
10
10
10
10
10
10
10
10
10
10
10
10
10
10
9
8
8
8
8
7
7
7
7
6
6
6
6
6
6
6
6
6
6
6
6
6
6
6
6
5
5
5
5
5
5
5
5
5
5
5
5
5
5
5
5
5
5
5
5
5
4
4
4
4
4
4
4
4
4
4
4
4
4
3
3
3
3
3
3
3
3
3
3
4
5
5
5
5
5
4
4
4
4
4
4
4
4
4
4
4
4
4
4
4
4
4
4
4
4
4
4
4
4
4
3
3
3
3
3
3
3
3
3
3
2
2
2
3
2
2
2
2
2
2
2
2
2
2
2
2
2
2
2
2
2
2
2
2
2
2
2
2
2
2
2
2
2
2
2
2
2
2
2
2
2
2
2
2
2
2
2
2
2
2
2
2
2
2
2
2
2
2
2
2
2
2
2
2
2
2
2
2
3
3
3
3
3
3
3
3
3
3
3
3
3
3
3
3
3
3
3
3
3
3
3
3
3
3
3
3
3
3
3
3
3
3
3
3
3
3
3
3
3
3
3
3
3
3
3
3
3
3
3
3
3
3
3
3
4
4
4
4
4
4
4
4
4
4
4
5
5
5
5
5
5
5
4
4
4
4
3
4
4
4
4
4
4
4
4
4
4
4
4
3
3
3
3
3
3
3
3
3
3
3
3
3
3
3
3
3
3
3
3
3
3
3
3
3
3
3
3
3
3
3
3
3
3
3
3
3
3
3
3
3
3
3
3
3
4
4
4
4
4
4
4
4
5
5
5
5
5
5
5
5
6
6
6
6
6
6
6
6
6
6
6
5
5
5
5
5
5
5
5
5
5
5
5
5
5
5
4
4
4
4
4
4
4
4
4
4
4
4
4
4
4
4
4
4
4
4
4
4
4
4
4
4
4
4
4
4
4
4
4
4
4
3
3
3
3
3
3
3
3
3
3
3
3
3
3
3
3
3
3
3
3
3
3
2
2
2
2
2
2
2
2
2
2
2
2
2
2
2
2
2
2
2
2
2
2
2
2
2
2
2
2
2
2
2
2
2
3
3
3
3
3
3
3
3
3
3
3
3
3
3
3
3
3
3
3
3
3
3
3
3
3
3
3
3
3
3
3
3
3
3
3
3
3
3
3
3
3
3
3
3
3
3
3
4
4
4
4
4
4
4
4
4
4
4
4
2
2
2
2
2
2
2
2
2
2
2
2
2
2
2
2
2
2
2
2
2
2
2
2
2
2
2
2
2
2
2
2
2
2
2
2
2
2
2
2
3
3
3
3
3
3
3
3
3
3
3
3
3
3
2
1
1
1
1
1
1
1
2
2
2
2
2
2
2
2
2
2
2
2
2
2
2
2
2
2
2
2
2
2
2
2
2
2
2
2
2
2
2
2
2
2
2
2
2
2
2
2
2
2
2
2
2
2
2
3
3
3
3
3
3
3
3
3
3
3
2
2
2
2
2
2
2
2
2
2
2
2
2
2
2
2
2
2
2
2
2
2
2
2
2
2
2
2
2
2
2
2
2
2
2
2
2
2
3
3
3
3
3
3
3
3
3
3
3
3
3
3
3
3
3
3
3
3
3
3
3
3
3
3
3
3
3
3
3
3
3
3
3
3
3
3
3
3
3
3
3
3
2
2
2
2
2
2
2
2
2
2
2
2
2
1
1
1
1
1
1
1
1
0
0
0
0
0
0
0
0
0
0
0
0
0
0
0
0
0
1
1
1
1
1
1
1
1
1
1
1
1
1
1
1
1
1
1
1
1
1
1
1
1
1
1
1
1
1
1
0
0
0
0
0
0
0
0
0
0
0
0
0
0
0
0
0
0
0
0
0
0
0
0
0
0
0
0
0
0
1
1
1
1
1
1
1
1
1
1
1
1
1
1
1
1
1
1
1
1
1
1
1
1
1
1
1
1
1
1
1
1
1
1
1
1
1
1
1
1
1
2
2
2
4
4
4
4
4
4
4
4
4
4
4
4
4
3
3
3
3
3
3
3
3
3
3
3
3
3
3
3
3
3
3
3
3
3
3
3
3
3
3
3
3
3
3
3
3
3
3
3
3
3
3
3
3
3
3
3
2
2
2
2
2
2
2
2
2
2
2
2
2
2
2
2
2
2
2
2
2
2
2
2
2
2
2
2
2
2
2
2
2
2
2
2
2
2
2
2
2
2
2
2
2
2
2
2
2
2
2
2
2
2
2
2
2
3
3
3
3
3
3
3
3
3
3
3
3
3
2
2
2
2
2
2
2
2
2
2
2
2
2
2
2
2
2
2
2
1
1
1
1
1
1
1
1
1
1
1
1
1
1
1
1
1
1
1
1
1
1
0
0
0
0
0
0
0
0
0
0
0
0
0
0
0
0
0
0
0
0
0
0
0
0
0
0
0
0
0
0
0
0
0
0
0
0
0
0
0
0
0
0
0
0
0
0
0
0
0
0
0
0
0
0
0
0
0
0
0
0
0
0
0
0
0
0
0
0
0
0
0
0
0
0
0
0
0
0
0
0
0
0
0
0
0
0
1
1
1
1
1
1
1
1
1
3
3
6
6
6
6
6
6
6
6
6
6
6
6
6
6
6
6
6
6
6
6
6
6
6
6
6
6
7
7
8
8
8
8
8
8
8
8
8
8
8
8
8
8
8
8
7
7
7
7
7
7
8
9
9
9
9
9
9
9
9
9
9
9
9
9
9
9
9
9
9
9
9
9
9
9
10
10
10
10
10
10
10
10
10
10
10
10
10
10
10
10
10
10
10
10
10
10
10
10
10
10
10
10
10
10
10
9
9
9
8
7
6
6
6
6
6
6
6
6
5
5
5
5
5
5
5
5
5
5
5
5
4
4
4
4
4
4
4
4
4
4
4
4
4
4
4
4
4
4
4
4
4
4
4
4
4
4
4
4
3
3
3
3
3
3
3
3
3
3
3
3
3
3
4
4
4
4
4
4
3
3
3
3
3
3
3
3
3
3
3
3
3
2
2
2
2
1
1
1
2
2
2
2
2
2
2
2
2
2
2
2
2
2
2
2
2
2
2
2
2
2
2
2
2
2
2
2
2
2
3
3
3
3
3
3
3
3
3
3
3
3
3
3
3
3
3
3
3
3
3
3
3
3
3
3
3
3
3
3
3
2
2
2
2
2
2
2
2
2
2
2
2
2
2
2
2
2
2
2
2
2
2
2
2
2
2
2
2
2
2
2
2
2
2
2
2
2
2
2
2
2
2
3
3
3
3
3
3
3
3
3
3
3
3
3
3
3
3
3
3
3
3
3
3
3
3
3
3
3
3
3
3
3
3
3
3
3
3
3
3
3
3
3
3
3
3
3
3
3
3
3
3
3
3
3
3
3
2
2
2
2
2
2
2
2
1
1
1
1
1
1
1
1
1
1
0
0
0
0
0
0
0
0
0
0
0
0
0
0
0
0
0
0
0
0
0
0
0
0
0
0
0
0
0
0
0
0
0
0
0
0
0
0
0
0
0
0
0
0
0
0
0
0
0
0
0
0
0
0
0
0
0
0
0
0
0
0
0
0
0
0
0
0
0
0
0
0
0
0
0
0
0
0
0
0
0
0
0
0
0
0
0
0
0
0
0
0
0
0
0
0
0
0
0
0
0
0
0
0
0
0
0
0
0
0
0
0
0
0
0
0
0
0
0
0
0
0
0
0
0
0
0
0
0
0
0
0
0
0
0
0
0
0
0
0
0
0
0
0
0
0
0
0
0
0
0
0
0
0
0
0
0
0
0
0
0
0
0
0
0
0
0
0
0
0
0
0
0
0
0
0
0
0
0
0
0
0
0
0
0
0
0
0
0
0
0
0
0
0
0
0
0
0
0
0
0
0
0
0
0
0
0
0
0
0
0
0
0
0
0
1
1
1
1
2
2
2
2
2
2
2
2
2
2
3
3
3
3
3
3
3
3
3
3
3
3
3
3
3
3
3
3
3
3
3
3
3
3
3
3
3
3
3
3
3
3
3
3
4
4
4
4
4
4
4
4
4
4
4
5
5
5
5
5
5
5
5
5
5
5
5
5
5
5
5
5
5
5
5
5
5
5
5
5
5
5
5
5
5
5
5
5
5
5
5
5
5
5
5
5
5
5
5
5
5
5
5
5
5
5
5
5
5
5
5
5
5
5
5
5
5
5
5
5
5
5
5
5
5
5
5
5
5
5
5
5
5
5
5
5
5
5
5
5
5
5
4
4
4
4
4
4
4
4
4
4
4
4
4
4
5
5
5
5
5
5
5
5
5
5
5
5
5
5
5
6
5
5
5
5
5
5
5
4
4
4
4
4
4
4
4
4
4
4
4
4
4
4
4
4
3
3
3
3
3
3
3
3
3
3
3
3
3
3
3
3
3
3
3
3
3
3
3
3
3
3
3
3
3
3
3
3
3
3
3
3
3
3
3
3
3
3
3
2
3
3
3
3
3
3
3
3
3
3
3
4
4
4
5
5
5
5
5
5
6
6
7
7
7
7
7
7
7
6
6
6
6
6
7
7
7
7
7
7
7
7
7
7
7
7
7
7
7
7
7
7
7
7
7
7
7
7
7
7
7
7
7
7
7
7
7
7
8
8
8
8
8
8
8
9
9
9
9
9
9
10
10
10
10
10
10
10
10
10
10
10
10
10
10
10
10
10
10
10
10
10
10
10
10
10
10
10
10
10
10
10
10
10
10
10
10
10
10
10
10
10
10
10
10
12
12
12
12
12
13
13
12
12
12
12
11
11
11
11
11
11
11
11
11
11
11
11
11
11
11
11
11
11
11
11
11
11
11
11
10
10
9
9
9
9
9
9
9
9
10
9
8
8
8
7
7
7
7
7
7
7
7
7
7
7
7
7
7
7
7
7
7
7
7
7
7
7
7
7
7
7
7
6
6
6
6
6
6
6
6
6
6
5
4
4
4
4
4
4
4
4
4
4
4
4
4
4
4
4
4
4
4
4
4
4
4
4
4
4
4
4
4
4
4
4
4
4
4
4
4
4
4
4
4
4
3
3
3
3
3
3
2
2
2
2
2
2
2
2
2
2
2
2
2
1
1
1
1
1
1
1
1
1
1
1
1
1
1
1
1
1
1
1
1
1
1
1
1
1
1
1
1
1
1
1
1
1
1
0
0
0
0
1
1
1
1
1
1
1
1
1
1
1
1
1
2
2
2
2
2
2
2
2
2
2
2
2
2
2
2
2
2
2
2
2
2
2
2
2
2
2
2
2
2
2
2
2
2
2
2
2
2
2
2
2
2
2
2
2
2
2
2
2
2
2
2
2
3
3
3
3
3
3
3
3
3
3
3
3
3
3
3
3
3
3
3
3
3
3
3
3
3
3
3
3
3
3
4
4
4
4
4
4
4
4
4
4
4
4
4
4
3
3
3
3
3
3
3
2
2
2
2
2
3
3
3
3
3
3
3
3
3
3
3
3
3
3
3
3
3
3
3
3
3
3
3
3
4
4
4
4
4
4
4
4
4
4
4
4
4
4
4
4
4
4
4
4
4
4
4
4
4
4
4
4
4
4
4
4
4
4
4
4
4
4
4
4
4
4
4
4
4
4
4
3
3
3
3
3
3
3
3
3
3
3
3
3
3
2
2
2
2
2
2
2
2
2
2
2
2
2
2
2
2
2
2
2
3
3
3
3
3
3
3
4
4
4
3
3
3
3
3
2
2
2
2
1
1
1
1
2
2
2
2
2
2
2
2
2
2
2
2
2
2
2
2
2
2
2
2
2
2
2
2
2
2
2
2
2
2
2
2
3
3
3
3
3
3
3
3
3
3
3
3
3
3
3
3
3
3
3
3
3
3
3
3
3
3
3
3
3
3
3
3
3
3
3
3
3
3
3
3
3
3
3
3
3
3
3
3
3
3
3
3
3
3
3
2
2
2
2
2
2
2
2
2
2
2
2
2
2
2
2
2
2
2
2
2
2
1
1
1
1
1
1
0
0
0
0
0
0
0
0
0
0
0
0
0
0
0
0
0
0
0
0
0
0
0
0
0
0
0
0
0
0
0
0
0
0
0
0
0
0
0
0
0
0
0
0
0
1
1
1
1
1
1
1
1
1
1
1
1
1
1
1
1
1
1
1
1
1
1
1
1
1
1
1
1
1
1
1
1
1
1
1
1
1
1
1
1
1
1
1
1
1
1
1
1
1
1
1
1
1
1
1
1
1
1
1
1
1
1
1
1
1
1
1
1
1
1
1
1
1
1
1
1
1
1
1
1
1
1
1
1
1
1
1
1
1
1
1
1
1
1
1
1
0
0
0
0
0
0
0
0
0
0
0
0
0
0
0
0
0
0
0
0
0
0
0
0
0
0
0
0
0
0
0
0
0
0
0
0
0
0
0
0
0
0
0
0
0
0
0
0
0
0
0
0
0
0
0
0
0
0
0
0
0
0
0
0
0
0
0
0
0
0
0
0
0
0
0
0
0
0
0
0
0
0
0
0
0
0
0
0
0
0
0
0
0
0
0
0
0
0
0
0
0
0
0
0
0
0
0
0
0
0
0
0
0
0
0
0
0
0
0
0
0
0
0
0
0
0
0
0
0
0
0
0
0
0
0
0
0
0
0
0
0
0
0
0
0
0
0
0
0
0
0
0
0
0
0
0
0
0
0
0
0
0
0
0
0
0
0
0
0
0
0
0
0
0
0
0
0
0
0
0
0
0
0
0
0
0
0
0
0
0
0
0
0
0
0
0
0
0
0
0
0
0
0
0
0
0
0
0
0
0
0
0
0
0
0
0
0
0
0
0
0
0
0
0
0
0
0
0
0
0
0
0
0
0
0
0
0
0
0
0
0
0
0
0
0
0
0
0
0
0
0
0
0
0
0
0
0
0
0
0
0
0
0
0
0
0
0
0
0
0
0
0
0
0
0
0
0
0
0
0
0
0
0
0
0
0
0
0
0
0
0
0
0
0
0
0
0
0
0
0
0
0
0
0
0
0
0
0
0
0
0
0
0
0
0
0
0
0
0
0
0
0
0
0
0
0
0
0
0
0
0
1
1
1
1
1
1
1
1
1
1
1
1
1
1
1
1
1
1
1
1
1
1
1
1
1
1
1
1
1
1
1
1
1
1
1
1
1
1
1
1
1
1
1
1
1
1
1
1
1
1
1
1
1
1
1
1
1
1
1
1
1
1
1
1
1
1
1
1
1
1
1
2
2
2
2
2
2
2
2
2
2
3
3
3
3
3
3
3
3
3
3
3
3
3
3
3
3
3
3
3
3
3
3
3
3
3
3
3
3
3
3
3
3
3
3
3
3
3
3
3
3
3
3
3
3
3
3
3
3
3
3
3
3
3
2
2
2
2
2
2
2
2
2
2
2
2
2
2
2
2
2
2
2
2
2
2
2
2
3
3
3
3
3
3
3
3
3
2
2
2
2
2
3
3
2
2
2
2
2
2
2
2
2
2
2
2
2
2
2
2
2
2
2
2
2
2
2
2
2
2
2
2
2
2
2
2
2
2
2
2
2
2
2
1
1
1
1
1
1
1
1
1
1
1
1
1
1
1
1
2
2
2
2
2
2
2
2
2
2
2
2
2
2
2
2
2
2
2
2
2
2
2
2
2
3
3
3
3
4
4
4
4
4
4
4
4
5
7
7
7
7
7
7
7
7
7
7
7
7
7
7
7
7
7
7
7
7
7
7
7
7
7
7
8
8
8
8
8
8
8
8
8
8
8
8
8
8
8
8
8
8
8
8
11
24
29
33
94
174
223
233
297
359
396
599
644
663
664
663
674
676
676
690
692
700
704
721
722
724
725
727
728
729
730
753
759
767
771
776
777
777
778
779
784
785
790
791
793
794
794
794
807
808
808
808
808
808
808
817
820
822
824
824
825
827
836
839
840
844
845
845
846
846
846
848
849
852
860
860
859
859
859
859
858
859
860
862
865
865
865
866
870
870
872
873
873
873
874
873
873
873
876
875
874
873
873
873
872
873
874
878
878
876
859
854
857
858
778
774
766
761
758
758
752
735
727
722
622
607
613
615
616
596
583
560
551
551
551
554
542
539
535
511
509
463
457
469
484
495
487
476
462
463
454
470
464
451
440
439
436
435
444
444
443
455
400
390
376
364
353
337
337
337
336
339
339
338
339
340
340
341
336
339
338
338
337
338
337
338
337
333
323
314
294
294
294
294
294
292
291
295
297
303
305
305
309
310
309
309
318
333
335
334
334
338
339
344
344
345
346
346
346
349
359
372
374
374
370
364
363
363
364
364
366
382
384
412
412
413
413
413
415
425
426
429
430
439
440
440
441
444
446
447
447
447
447
449
449
449
449
451
453
455
458
455
455
459
468
468
469
469
479
481
481
482
488
489
493
493
495
495
496
491
492
491
488
488
480
456
454
454
451
453
453
455
459
461
464
463
462
463
462
462
462
465
467
467
463
426
416
397
398
390
380
382
380
383
390
393
393
393
393
393
393
392
394
394
394
401
401
402
401
402
407
411
411
410
408
408
408
407
411
414
407
395
394
392
391
392
394
390
391
394
397
397
396
392
387
385
385
390
385
373
374
373
371
368
374
376
379
392
393
399
398
395
389
382
385
388
390
388
387
391
398
405
404
399
398
381
380
355
354
353
349
348
350
347
345
341
336
322
322
324
313
312
325
333
332
333
334
334
337
337
343
346
349
349
350
350
350
350
351
355
355
360
358
357
359
359
361
367
369
369
369
367
367
365
365
365
375
376
383
383
386
387
387
392
392
393
393
401
404
408
408
409
406
403
386
361
339
331
330
334
327
326
328
330
333
333
330
334
336
336
337
340
340
340
340
341
347
361
364
382
385
387
391
392
392
391
391
402
404
409
410
414
421
421
425
426
425
425
435
447
448
448
448
449
450
452
459
460
461
462
464
465
466
466
467
467
467
471
479
482
484
489
489
484
487
484
483
484
486
484
489
492
496
493
488
488
486
486
494
496
496
496
496
496
495
496
499
496
490
472
469
454
457
464
449
441
416
395
391
407
412
411
424
424
424
433
433
434
434
434
433
434
438
438
443
445
447
450
451
451
452
452
457
460
460
471
480
481
481
481
488
493
501
507
484
483
488
480
467
454
449
450
468
470
481
483
484
498
508
517
529
535
540
539
539
539
539
539
539
538
537
537
541
542
543
543
543
543
543
556
553
540
534
532
534
532
537
532
531
542
541
550
550
552
554
556
558
553
557
555
546
540
518
515
513
538
542
543
541
541
541
540
540
540
538
544
545
535
482
480
482
484
483
488
489
488
488
483
482
482
483
484
508
504
501
492
489
488
488
498
496
499
512
510
508
508
513
515
522
526
531
534
536
536
535
540
541
541
540
539
544
555
562
568
568
573
579
584
585
587
585
592
594
594
590
591
583
582
576
563
537
524
498
439
442
439
443
441
446
444
442
441
440
449
453
450
450
466
466
466
466
468
473
477
483
484
486
497
497
498
500
501
501
499
500
501
501
502
502
502
502
501
500
488
489
488
450
444
439
438
437
437
437
438
438
436
436
436
436
435
438
438
441
440
440
444
447
448
448
446
446
444
444
438
436
429
425
420
421
421
421
421
421
421
418
423
426
426
425
421
422
422
421
421
421
421
421
423
423
425
430
430
430
429
429
429
429
429
429
429
429
429
431
432
432
432
431
431
431
433
433
435
439
438
433
431
431
426
426
426
420
419
418
413
411
406
406
396
357
356
352
216
211
203
195
192
185
175
160
155
156
144
147
148
148
149
150
146
146
146
149
149
150
150
150
150
150
150
150
151
151
152
152
151
152
151
150
150
151
152
155
150
148
146
143
141
129
123
121
117
117
116
115
115
115
115
116
116
117
116
115
114
110
110
110
110
110
111
111
110
111
109
109
108
108
107
108
104
106
110
109
99
96
96
92
92
92
97
98
101
111
111
114
114
114
116
116
119
120
120
121
121
120
121
121
124
128
129
130
131
132
134
134
134
134
134
134
134
134
140
144
144
147
139
140
140
140
134
135
135
134
135
135
136
136
135
135
135
136
136
136
138
138
138
141
141
141
143
145
150
150
153
152
151
151
148
150
149
150
162
165
165
168
169
172
172
174
177
176
176
171
171
172
172
173
172
171
168
167
167
169
169
171
174
177
179
179
180
181
185
185
191
192
207
213
215
215
215
216
217
217
219
225
229
229
229
229
228
228
230
232
232
233
233
233
235
244
242
244
243
242
231
231
231
230
231
231
231
236
239
240
241
245
247
247
251
256
259
263
278
282
286
287
297
301
304
303
305
308
309
308
306
307
321
318
320
321
320
320
319
329
329
340
341
339
339
341
335
334
344
345
344
349
348
349
346
348
347
351
350
350
355
357
361
362
363
363
366
367
365
368
369
379
384
384
384
384
384
388
389
393
392
393
396
396
393
389
383
381
373
375
375
376
375
376
377
380
380
379
370
370
365
364
364
367
370
371
371
371
372
372
371
371
371
371
375
377
381
384
384
384
385
386
386
386
391
391
392
393
394
395
398
398
398
407
410
412
411
411
411
413
414
416
414
414
414
405
406
408
407
407
406
407
407
407
393
387
387
389
389
366
355
351
349
340
338
338
319
312
299
289
289
291
292
295
295
292
280
283
285
286
294
293
293
299
293
284
289
280
277
277
265
254
254
252
247
246
237
231
226
225
221
211
211
212
216
218
219
220
220
222
222
226
226
227
226
231
234
234
235
235
235
235
236
237
238
242
242
248
249
250
250
250
249
248
248
248
254
259
261
260
259
260
259
259
260
263
261
251
248
248
248
248
250
250
251
251
250
252
252
253
253
247
254
253
252
254
254
256
258
259
260
260
260
260
262
266
266
268
269
268
269
269
272
276
284
287
290
296
297
300
296
296
287
286
286
285
285
292
294
300
307
305
306
306
305
306
306
307
308
308
313
312
312
319
323
321
318
318
302
301
301
301
300
300
311
310
314
306
304
302
302
301
301
301
308
307
300
293
275
271
268
268
268
268
268
268
268
273
273
273
272
269
268
268
268
268
270
275
274
289
290
290
290
291
291
296
294
293
292
290
288
288
288
291
291
292
291
291
291
281
274
272
271
272
272
274
270
267
266
267
267
265
266
266
264
264
264
264
263
263
263
263
265
266
265
266
265
271
272
272
272
272
272
271
276
278
281
288
286
267
266
252
252
252
259
257
257
256
239
238
208
209
209
212
218
230
228
247
240
238
244
248
246
246
248
250
249
248
245
236
237
235
237
240
240
238
238
239
240
240
240
252
259
260
264
264
264
264
266
270
272
273
273
275
282
283
286
286
288
287
286
288
283
280
277
275
272
268
265
257
259
261
265
265
266
266
266
266
265
265
266
266
266
264
264
264
263
263
262
263
263
255
255
255
255
255
255
253
253
253
258
259
270
270
275
277
284
287
288
290
293
293
291
293
293
293
293
301
310
316
317
317
312
316
319
319
319
319
317
317
320
323
332
333
333
333
333
333
333
333
335
334
334
334
334
341
343
338
339
343
344
345
347
348
353
353
361
362
362
362
360
356
356
357
357
359
358
360
359
360
359
360
360
366
366
369
371
373
373
373
373
377
378
379
377
376
377
377
379
378
381
382
380
379
377
377
377
377
377
374
374
374
379
379
379
380
380
376
376
375
372
368
350
306
300
300
299
298
296
296
294
291
291
290
285
285
282
284
281
284
277
276
274
266
267
259
252
226
219
218
221
222
221
221
228
225
226
226
225
224
216
208
210
209
215
210
211
211
211
211
210
211
219
219
217
214
203
195
193
193
195
200
203
203
204
204
204
205
206
211
212
211
211
211
214
215
221
222
223
224
219
215
214
208
208
208
208
206
203
207
200
195
185
184
184
182
183
185
185
184
183
182
180
180
179
183
182
183
182
182
183
183
183
183
185
185
185
187
186
187
190
191
188
185
185
185
184
184
184
189
193
202
209
206
202
202
203
203
203
203
203
203
203
207
208
205
203
203
204
205
206
206
206
209
212
211
210
210
204
204
206
205
205
205
209
210
212
212
214
215
217
217
218
218
218
218
220
221
223
224
229
233
237
238
240
242
244
246
248
250
255
259
263
265
266
269
267
270
269
268
264
263
260
259
257
243
236
232
224
219
222
222
221
221
222
222
222
222
220
221
222
223
220
221
222
223
224
237
237
239
240
240
241
245
254
254
259
259
260
260
265
265
277
277
277
275
276
277
277
278
279
279
280
280
284
285
293
294
295
297
299
299
298
300
300
301
310
310
317
319
326
325
336
338
338
345
345
345
347
351
353
352
353
362
365
365
367
367
370
369
369
368
370
370
380
381
385
384
385
385
385
385
387
390
394
398
399
402
403
407
407
409
411
412
411
426
426
426
426
431
427
419
413
418
381
385
380
366
361
359
360
361
363
363
361
361
362
370
370
377
381
380
381
378
379
379
380
379
373
372
372
375
376
390
390
394
394
393
392
394
394
393
392
392
392
401
401
401
402
398
390
390
388
388
388
388
386
409
412
416
419
420
419
420
418
420
419
413
399
396
392
375
384
384
380
376
390
391
392
396
394
394
396
404
405
407
408
409
408
408
407
408
414
414
409
411
414
406
402
404
388
389
389
388
391
389
397
399
395
388
386
383
389
390
388
370
364
340
335
343
343
342
338
335
335
333
333
333
332
332
327
327
327
326
326
324
323
321
321
321
321
321
316
316
314
316
315
321
322
330
328
330
334
334
334
333
333
335
338
338
338
338
353
358
365
371
373
384
388
389
390
397
399
401
401
415
433
436
452
454
453
456
467
469
474
475
482
487
491
506
504
510
520
532
548
555
570
564
572
570
563
562
561
561
560
569
570
571
556
552
547
550
546
546
546
549
535
538
538
537
536
536
536
556
570
616
617
618
622
621
625
623
624
624
629
630
634
637
655
655
672
667
667
664
676
679
682
687
693
706
706
708
708
714
720
724
729
729
729
759
764
761
766
762
762
759
765
767
768
777
787
782
781
779
779
779
786
788
791
794
796
795
795
801
802
802
813
815
820
827
837
844
845
847
850
852
852
853
870
871
883
884
884
884
888
888
888
891
891
894
896
898
894
897
898
898
897
898
898
895
895
897
896
898
897
892
893
890
891
889
883
885
884
887
885
874
875
864
867
866
868
867
865
865
865
865
859
857
854
853
852
843
840
828
829
770
757
757
714
710
686
680
662
637
623
585
526
512
510
495
497
497
500
500
498
498
499
499
500
504
503
486
476
466
463
461
458
458
459
462
468
468
468
470
470
472
471
473
472
471
475
474
475
475
484
485
485
484
483
481
489
455
455
450
430
387
380
367
367
361
320
264
247
245
247
245
249
251
256
256
259
259
259
265
271
273
274
277
276
275
275
282
281
290
292
293
293
293
293
293
293
299
302
329
332
331
333
335
335
335
337
348
357
360
352
351
353
360
364
365
380
375
370
357
342
359
370
373
371
372
372
367
368
366
367
367
372
371
378
381
381
382
383
385
386
387
388
389
390
397
401
399
399
400
401
402
410
412
415
414
413
413
414
415
420
421
421
422
421
421
422
422
423
424
424
430
430
431
431
433
434
436
438
439
440
440
443
443
443
449
451
452
454
457
457
457
459
459
464
461
473
473
473
473
476
475
475
478
478
476
479
476
476
475
475
480
480
481
480
480
481
483
482
482
484
482
482
483
485
485
487
488
488
488
490
492
492
493
496
496
495
495
492
492
495
495
467
458
382
333
323
316
318
304
303
300
302
306
308
306
302
301
300
300
298
293
295
286
272
257
255
250
248
242
243
243
245
245
243
243
243
244
244
244
244
244
243
246
246
247
248
248
248
251
252
252
249
251
251
249
250
246
244
244
240
240
243
242
241
244
245
243
248
248
248
249
248
242
242
243
242
238
233
222
212
211
180
180
179
176
177
172
168
169
169
169
169
169
170
170
170
170
169
169
169
168
166
166
166
166
165
164
164
163
161
162
157
157
159
159
159
156
155
148
146
145
144
145
145
144
144
141
141
140
139
139
138
138
138
138
140
140
141
144
144
144
144
144
144
145
145
145
145
146
146
146
148
148
148
148
148
147
148
148
148
148
146
146
144
144
144
143
145
145
144
139
138
137
136
138
143
137
125
111
96
97
97
96
94
95
96
98
101
104
100
91
88
88
88
92
93
94
95
95
102
98
98
99
100
98
99
101
101
105
106
106
105
106
107
105
105
105
106
107
108
108
108
108
108
107
107
107
103
103
102
105
104
104
107
106
106
106
110
110
110
110
111
112
122
122
123
123
123
126
127
129
133
133
133
133
133
133
133
133
133
133
133
133
133
135
140
141
142
143
146
150
150
153
154
154
155
155
156
157
159
159
159
158
158
156
155
155
155
162
165
166
166
167
167
169
170
170
170
170
170
171
170
172
176
177
178
177
178
178
178
183
184
184
184
187
189
189
190
190
188
191
187
189
187
188
188
188
188
187
188
187
181
178
177
177
176
176
175
175
174
169
167
164
163
160
161
161
161
161
160
160
160
160
160
160
160
160
164
165
166
166
166
166
166
166
171
171
172
173
174
177
176
177
176
170
167
164
161
162
162
159
154
152
151
151
151
152
160
160
160
162
165
165
166
166
166
166
172
174
177
179
182
183
185
188
189
190
198
199
199
197
198
202
201
201
200
198
198
200
202
203
203
206
211
209
209
208
206
195
191
177
171
166
153
148
145
146
147
148
148
149
154
154
154
157
157
157
157
156
156
156
156
156
156
154
156
155
155
158
160
161
163
162
163
161
161
165
166
166
166
165
165
165
165
165
166
166
163
163
163
164
164
165
172
171
171
170
170
170
170
170
170
171
171
170
173
173
170
170
168
168
169
169
169
169
169
169
169
170
170
170
170
170
171
171
171
172
173
173
173
171
173
173
173
174
172
172
168
170
147
144
142
142
120
118
116
116
109
105
105
103
100
100
100
104
104
102
104
102
101
101
101
101
100
101
101
98
96
97
98
99
98
100
100
100
100
100
100
100
101
100
101
102
102
101
104
110
110
111
113
115
115
116
116
116
116
115
116
119
117
115
112
109
105
105
107
107
108
108
110
110
110
111
110
109
109
109
109
107
111
110
104
98
92
92
91
91
89
89
89
90
93
95
95
95
94
90
90
91
91
92
94
94
93
93
93
92
92
92
100
101
101
101
101
101
101
102
103
103
103
105
106
106
107
109
109
109
109
109
110
109
111
113
113
113
113
113
113
114
114
114
114
114
114
114
114
113
113
114
116
118
118
118
120
117
117
116
113
112
112
112
111
109
109
107
103
103
103
103
103
102
102
101
100
100
100
100
101
101
101
101
98
98
98
98
99
98
99
99
99
99
99
99
99
98
97
96
95
95
91
90
90
90
88
87
87
87
87
87
85
85
84
83
82
82
81
79
79
79
79
79
79
78
78
78
78
77
77
77
77
77
76
76
75
72
72
71
71
69
56
56
56
55
55
53
53
53
54
54
54
54
54
54
54
54
54
54
54
49
49
47
45
43
41
42
35
29
26
20
19
18
18
18
18
18
18
18
18
18
18
18
18
18
18
19
19
19
19
19
19
19
19
19
19
19
16
15
14
14
14
13
12
12
11
11
9
9
8
5
5
5
5
5
5
5
5
5
5
5
5
5
5
5
5
5
5
5
5
5
5
5
5
5
5
5
5
5
5
5
5
5
5
5
5
5
5
5
5
5
5
5
5
5
5
5
5
5
5
5
5
5
5
5
5
5
5
5
5
3
3
3
3
3
2
2
2
2
2
2
2
2
2
2
2
2
2
2
2
2
2
2
2
3
3
3
3
3
3
3
3
3
3
3
3
3
3
3
3
3
3
3
3
3
5
5
5
5
5
5
5
5
6
6
6
6
6
6
7
7
7
7
7
8
8
8
8
9
9
9
9
9
9
9
9
10
10
10
10
10
10
10
10
10
10
10
10
11
10
10
10
10
10
10
10
10
10
10
10
10
12
12
12
12
12
12
12
12
12
12
12
12
11
11
11
11
11
11
11
11
11
11
12
13
13
13
13
13
13
13
13
13
13
13
14
14
14
14
14
14
14
14
14
14
14
14
14
14
14
14
14
14
13
13
13
12
12
12
12
12
12
12
12
12
13
13
13
13
13
13
13
13
13
13
13
13
13
13
14
14
14
14
14
14
14
14
16
16
16
16
16
16
15
15
15
15
15
15
15
15
15
15
15
15
14
14
14
14
14
14
13
13
13
13
13
13
13
14
14
13
13
13
13
13
13
13
13
13
13
13
11
12
12
11
11
11
11
11
12
13
15
15
15
15
15
15
15
15
15
15
15
15
15
15
15
15
15
16
16
16
16
16
16
16
15
15
15
15
15
15
15
15
15
15
15
15
15
15
15
15
15
15
15
15
15
15
15
15
15
15
15
15
15
15
15
15
15
15
15
15
15
15
14
14
14
14
13
13
13
12
11
11
11
11
11
11
11
11
11
11
11
10
10
10
10
10
10
10
10
10
10
10
10
10
10
10
9
9
9
8
8
8
7
7
7
7
4
4
3
3
3
3
3
4
4
4
4
5
5
5
5
5
5
5
5
5
5
5
5
6
6
6
6
6
6
6
6
6
6
6
6
6
6
6
6
6
6
6
6
6
6
7
7
7
7
7
7
10
10
10
9
9
9
9
9
9
9
9
9
9
9
9
9
9
9
9
9
9
9
9
9
9
9
9
9
9
9
9
9
9
9
9
9
10
10
10
10
10
10
10
10
10
10
10
10
10
10
10
10
10
10
10
10
10
10
10
10
10
10
10
10
10
10
10
10
10
10
10
10
10
9
9
9
9
9
9
9
9
9
9
9
9
9
9
9
9
9
9
9
9
9
9
9
9
9
9
9
9
9
9
9
9
10
10
10
10
10
10
10
10
10
10
10
10
10
10
10
10
10
10
9
9
8
8
8
7
6
6
7
7
7
6
6
5
6
6
7
7
7
6
6
6
7
8
8
8
8
8
8
8
8
8
8
8
8
8
8
8
8
8
8
9
9
9
9
9
10
10
10
10
10
10
10
14
13
13
14
15
15
15
16
16
16
17
17
17
18
18
18
18
18
20
20
20
20
20
20
19
19
19
19
19
19
19
19
19
20
20
20
20
20
20
20
20
20
20
20
20
20
20
20
20
20
22
22
22
22
22
22
23
23
23
23
23
24
24
24
24
24
24
24
24
24
24
25
25
25
25
25
25
25
25
26
26
26
26
26
26
26
26
26
26
27
26
26
26
26
26
26
26
26
26
27
27
27
27
27
27
27
27
27
27
27
27
27
27
27
27
29
28
28
28
26
26
26
26
26
26
26
26
26
26
26
26
27
27
28
28
28
27
27
27
27
27
27
27
27
27
27
28
29
29
29
29
29
29
29
29
27
27
27
26
24
24
23
22
23
23
23
22
22
21
19
19
18
18
18
18
19
19
19
18
18
17
16
16
16
16
16
16
16
16
16
16
16
16
16
16
16
16
16
16
17
16
16
16
16
16
16
16
16
16
16
16
16
16
16
16
16
16
16
16
17
17
17
17
17
17
17
17
17
18
18
18
18
18
18
18
18
17
17
17
17
18
18
18
18
18
18
18
18
18
18
18
18
18
18
19
19
19
19
18
18
18
18
18
16
16
14
14
14
14
14
14
13
13
12
12
11
11
11
11
10
10
10
10
10
10
10
10
10
10
10
10
10
10
10
10
10
11
11
11
11
11
11
11
11
11
11
11
11
11
11
11
11
11
11
11
11
11
11
11
11
11
11
11
11
11
11
11
11
11
11
11
11
11
11
11
11
11
10
10
10
10
10
10
10
10
10
9
9
9
9
9
9
10
10
8
8
7
7
7
7
7
7
7
7
7
6
6
8
8
7
6
6
6
6
6
6
6
7
7
7
7
7
7
6
6
6
6
6
7
7
7
7
7
7
7
7
7
7
7
7
7
7
7
7
7
7
7
7
7
7
7
7
7
7
7
6
6
6
6
6
6
6
6
6
6
6
6
6
6
6
6
6
6
6
5
5
5
5
5
5
5
5
5
5
5
5
5
5
5
5
5
5
5
5
5
5
5
5
5
5
5
5
5
5
5
5
5
5
9
9
11
10
12
12
12
12
14
14
14
16
18
18
28
28
28
28
35
36
36
36
36
36
35
37
36
36
37
38
38
39
39
40
40
40
40
41
41
43
45
45
45
47
49
51
51
53
53
53
53
51
51
52
52
53
53
54
54
54
55
66
68
69
71
73
74
74
74
74
74
74
74
74
74
74
74
75
75
76
76
77
77
77
79
79
79
79
81
81
81
81
81
82
82
82
82
82
83
83
83
83
83
83
83
83
84
84
84
84
84
85
85
86
86
86
86
87
87
87
87
87
87
87
87
87
87
87
88
88
88
88
88
87
86
85
84
83
81
82
83
82
80
78
80
79
79
78
79
79
79
79
79
79
79
79
79
79
80
80
80
80
80
80
81
82
82
82
82
82
82
82
82
82
83
85
85
85
86
87
84
84
85
85
84
84
85
85
86
86
86
84
84
83
84
79
79
79
79
79
77
73
70
56
55
55
55
55
55
56
55
55
55
54
54
54
54
54
55
55
55
55
55
55
55
55
55
48
48
49
47
47
47
46
46
45
45
45
45
45
45
45
45
45
45
45
45
44
44
44
44
44
44
44
43
42
42
45
45
45
45
45
45
45
45
46
46
44
44
46
46
46
46
46
46
46
46
46
46
47
47
47
47
46
46
46
46
46
46
48
48
48
48
49
51
51
52
52
52
52
52
52
52
52
53
54
54
55
55
55
55
55
55
55
55
55
55
55
55
55
55
55
54
54
54
54
55
55
55
55
55
52
50
49
50
46
41
40
39
37
37
37
37
40
40
41
42
41
41
40
40
40
40
38
37
37
37
37
37
37
37
37
37
38
41
42
41
41
41
41
41
41
42
42
42
42
42
42
42
42
42
42
42
42
41
41
42
43
42
42
42
42
42
42
40
40
40
40
40
42
44
44
46
46
47
46
47
49
48
48
47
48
49
52
52
52
52
52
52
52
52
52
50
49
49
48
48
48
49
49
49
49
48
48
48
48
49
51
51
51
51
51
51
52
52
52
52
52
52
52
53
55
55
55
55
56
57
57
57
57
57
58
59
57
55
55
50
50
51
51
51
52
55
56
57
58
58
58
59
60
60
60
62
62
63
63
64
64
62
62
62
62
64
65
65
65
66
67
68
69
70
68
69
69
69
69
69
69
69
69
69
69
69
69
69
70
70
70
72
72
72
72
72
72
73
73
74
74
74
74
72
72
72
72
72
71
68
68
67
68
67
67
65
64
62
62
64
65
67
66
66
66
65
64
64
65
67
67
66
66
62
63
63
64
64
64
64
64
64
64
68
68
68
69
69
69
72
71
73
73
73
73
73
73
73
73
73
74
74
74
74
74
74
74
74
75
75
76
76
76
76
76
75
75
74
77
72
71
70
67
65
63
62
62
62
62
62
62
62
62
62
62
63
60
60
58
57
57
56
56
55
55
55
55
55
55
55
55
55
55
55
55
55
55
55
55
55
55
54
54
55
55
55
55
55
55
56
56
56
57
59
60
58
60
62
58
58
58
58
58
58
58
57
57
57
58
58
59
59
60
60
60
60
60
61
61
60
60
60
60
60
58
58
57
56
54
53
41
40
35
33
32
34
34
34
34
34
34
32
32
32
33
33
33
32
32
32
34
33
33
33
32
32
32
32
32
32
31
31
31
31
31
31
31
31
31
31
31
31
31
31
32
32
32
33
34
34
35
35
35
35
36
36
36
36
36
37
37
37
37
37
37
37
37
37
37
37
37
37
37
37
37
38
37
37
37
37
37
37
36
35
35
35
35
35
35
35
35
35
35
35
35
35
32
32
32
28
24
24
23
23
22
22
22
22
23
23
23
24
24
24
24
25
25
25
25
25
25
25
25
25
26
26
26
26
26
26
27
28
28
28
26
24
23
23
23
23
22
22
22
22
22
22
21
21
21
21
21
20
20
20
20
20
20
20
21
21
20
20
20
20
20
20
20
20
20
19
19
19
19
18
18
18
18
18
18
18
18
18
18
18
19
19
19
18
18
18
18
18
18
18
18
18
18
18
19
18
18
18
18
18
18
18
18
16
17
17
18
18
18
18
18
18
18
18
18
17
17
17
17
17
17
17
17
17
17
17
17
17
18
18
18
18
18
18
18
19
19
19
19
19
19
19
19
19
19
19
19
19
18
18
18
18
18
18
18
18
18
19
18
19
19
19
19
19
19
19
19
19
19
18
18
18
18
18
18
18
18
18
18
17
17
17
17
17
16
16
16
16
16
15
16
16
16
16
17
15
18
18
18
18
18
18
18
18
18
18
19
19
18
18
18
18
18
18
18
16
15
15
15
15
15
17
17
17
18
18
18
18
18
18
18
18
18
18
18
18
18
18
18
18
18
18
19
19
19
19
19
19
19
19
21
21
21
21
21
23
23
23
23
23
23
24
24
26
26
25
25
24
24
24
24
24
24
25
25
25
25
25
25
25
25
25
25
25
25
25
25
25
25
25
25
25
25
24
24
24
24
24
24
24
24
24
24
24
24
24
24
25
25
25
24
24
24
24
24
24
24
24
24
24
24
24
24
24
25
25
25
25
26
26
26
26
25
25
25
25
25
25
25
25
24
24
24
24
25
25
26
26
26
26
26
26
26
26
26
26
27
27
27
26
26
26
26
26
25
25
25
25
25
25
25
22
22
20
20
19
19
19
19
19
20
20
18
18
18
18
17
17
16
16
15
15
15
12
12
12
12
12
12
12
12
11
11
11
11
11
11
11
11
11
11
10
10
10
10
10
10
10
10
10
10
10
11
11
11
11
11
11
11
11
11
10
10
10
10
10
10
10
10
10
10
10
10
10
10
10
10
10
10
10
8
8
8
8
8
8
8
8
8
8
8
8
8
8
8
8
8
8
7
7
7
7
7
7
7
7
7
7
7
7
7
8
8
8
8
8
8
8
8
8
8
8
8
8
8
8
8
9
9
8
8
8
9
8
8
8
7
7
7
7
7
7
7
7
7
7
8
8
9
9
9
9
9
9
9
9
9
10
10
10
10
10
11
11
10
10
10
9
9
9
9
9
8
8
8
9
9
9
9
9
9
9
9
9
9
10
10
10
10
10
10
10
10
11
11
11
11
11
11
11
11
11
11
11
11
11
11
11
11
11
11
11
11
11
11
13
13
13
13
13
13
13
13
13
12
12
13
13
13
13
13
13
13
13
13
13
13
13
13
13
13
13
13
13
13
13
13
13
13
13
13
12
12
12
12
13
13
13
13
13
13
13
13
13
13
13
13
13
13
13
13
13
13
13
13
13
13
13
13
13
13
13
12
12
12
12
12
12
12
12
10
10
11
11
11
11
11
12
13
13
13
13
13
13
13
13
13
13
12
12
13
13
13
13
12
12
12
12
12
12
12
12
12
12
12
12
12
12
12
12
12
12
12
12
12
12
12
11
11
11
10
10
10
9
9
9
9
9
9
9
9
9
9
9
9
9
9
9
9
9
9
9
9
9
9
9
8
8
6
6
6
7
7
7
7
7
7
7
7
7
7
7
7
9
9
9
9
9
9
10
10
10
10
11
11
11
11
11
11
11
12
12
12
12
12
12
13
13
13
13
13
13
13
14
14
14
14
14
14
14
14
14
14
14
14
14
14
14
14
14
14
14
13
13
13
13
13
13
13
13
13
13
13
13
13
12
12
12
12
12
11
11
10
10
10
10
10
9
9
9
9
9
9
11
11
11
11
11
10
10
10
9
10
10
10
10
10
10
10
10
10
10
10
10
10
10
10
10
10
10
10
11
11
11
11
11
11
11
11
11
11
11
11
11
11
11
11
11
11
9
9
9
8
8
8
6
4
4
4
4
4
4
4
4
4
4
4
4
4
4
4
4
4
4
4
4
4
4
4
4
4
4
4
4
4
4
4
4
4
4
4
4
4
4
4
4
4
4
4
4
4
4
4
4
4
4
4
4
4
4
4
5
5
5
5
5
5
4
3
3
3
3
3
4
4
4
4
4
4
4
4
4
4
4
5
5
5
5
5
5
5
5
5
5
5
5
5
5
4
4
4
4
4
4
4
4
4
5
5
4
4
4
4
4
4
4
4
4
4
4
4
4
4
4
4
4
4
4
4
3
4
4
4
4
4
4
4
4
4
4
4
4
4
4
4
4
4
4
4
4
4
4
4
4
4
4
4
4
4
4
4
4
4
4
4
4
4
4
4
4
4
4
4
4
4
4
4
4
4
4
4
4
4
4
4
5
5
5
5
5
5
4
4
4
4
3
3
3
3
3
2
2
2
2
2
2
2
2
2
2
2
2
2
2
2
2
2
2
2
2
2
2
2
2
2
2
2
2
2
2
2
2
2
2
2
2
2
2
2
2
2
2
2
2
2
2
2
2
2
2
2
2
2
2
2
2
2
2
2
2
2
2
2
2
2
2
2
2
2
2
2
2
2
2
2
2
2
2
2
2
2
2
2
2
2
1
1
0
1
1
1
1
1
1
1
1
1
1
2
2
2
2
2
2
2
2
2
3
3
3
3
3
3
3
3
3
3
3
3
3
4
4
4
4
4
4
4
4
4
4
4
4
4
4
4
4
4
4
4
4
4
3
3
3
3
3
3
3
3
3
3
3
3
3
3
3
3
3
3
3
3
3
3
3
3
3
3
3
3
3
3
3
3
3
3
4
4
4
4
4
4
4
4
4
4
5
5
5
5
5
5
5
5
5
5
5
5
5
5
5
5
5
5
5
5
5
5
5
5
5
5
6
6
6
6
6
6
6
6
6
6
6
5
5
5
5
5
4
4
4
4
4
4
3
3
3
3
3
3
3
3
3
3
3
3
3
3
3
3
3
3
3
3
3
3
3
3
3
3
3
3
3
3
3
3
3
3
3
3
3
3
3
3
3
3
3
3
3
3
3
3
3
3
3
3
3
3
3
3
3
3
3
3
3
3
3
3
3
3
3
3
3
3
3
3
3
3
3
1
1
1
1
1
1
1
1
1
1
1
1
1
1
1
1
2
2
2
2
2
2
2
2
2
2
2
2
2
2
2
2
2
2
2
2
2
2
2
2
2
2
1
0
0
0
0
0
0
0
0
0
0
0
0
0
0
0
0
0
0
0
0
0
0
0
0
0
0
0
0
0
0
0
0
0
0
0
0
0
0
0
0
0
0
0
0
0
0
0
0
0
0
0
0
0
0
0
0
0
0
0
0
0
0
0
0
0
0
0
0
0
0
0
0
0
0
0
0
0
0
0
0
0
0
0
0
0
0
0
0
0
0
0
0
0
0
0
0
0
0
0
0
0
0
0
0
0
0
0
0
0
0
0
0
0
0
0
0
0
0
0
0
0
0
0
0
0
0
0
0
0
0
0
0
0
0
0
0
0
0
0
0
0
0
0
0
0
0
0
0
0
0
0
0
0
0
0
0
0
0
0
0
0
0
0
0
0
0
0
0
0
0
0
0
0
0
0
0
0
0
0
0
0
0
0
0
0
0
0
0
0
0
0
0
0
0
0
0
0
0
0
0
0
0
0
0
0
0
0
0
0
0
0
0
0
0
0
0
0
0
0
1
1
1
1
1
1
1
1
1
1
2
2
2
2
2
2
2
2
2
2
2
2
2
2
2
2
2
2
2
2
2
2
2
2
2
2
2
2
2
2
2
2
2
2
2
2
2
2
2
2
2
2
2
2
2
2
2
2
3
3
3
3
3
3
3
3
3
3
3
3
3
3
3
3
3
3
3
3
3
3
3
3
3
3
3
3
3
3
3
3
3
3
3
3
3
3
3
3
3
3
3
3
3
3
3
3
3
3
3
3
3
3
3
3
3
3
3
3
3
3
3
3
3
3
3
3
3
3
3
3
3
2
2
2
2
1
1
1
1
0
0
0
0
0
0
0
0
0
0
0
0
0
0
0
0
0
0
0
0
0
0
0
0
0
0
0
0
0
0
0
0
0
0
0
0
0
0
0
0
0
0
0
0
0
0
0
0
0
0
0
0
0
0
0
0
0
0
1
1
1
1
1
1
1
1
1
1
1
1
1
1
1
1
1
1
1
1
1
1
1
1
0
0
0
0
0
0
0
0
1
1
1
1
1
1
1
1
1
1
1
1
1
1
1
1
1
1
1
1
1
1
1
1
1
1
1
1
1
1
1
1
1
1
1
1
1
1
1
1
1
1
1
1
1
1
1
1
1
1
1
1
1
1
1
1
1
1
1
1
1
1
1
1
1
1
1
1
2
2
2
2
2
2
2
2
2
2
2
2
2
2
2
2
2
2
2
2
2
2
2
2
2
2
2
2
2
2
2
2
2
2
2
2
2
2
2
2
2
2
3
3
3
3
3
3
3
3
2
2
2
2
2
2
2
2
2
2
2
2
2
2
2
2
2
2
2
2
2
2
2
2
2
2
2
2
2
2
2
2
2
2
2
2
2
2
2
2
2
2
2
2
2
2
2
2
2
2
2
2
2
2
2
2
2
2
2
2
2
2
2
2
2
2
1
1
1
2
2
2
2
2
2
2
2
2
2
2
2
2
2
2
2
2
2
2
2
2
2
2
2
2
2
2
2
2
2
2
2
2
2
2
2
2
1
1
1
1
1
1
1
1
1
1
1
1
1
1
1
1
1
1
1
1
1
1
1
1
1
1
1
1
1
1
1
1
1
1
1
1
1
1
1
1
1
1
1
1
1
1
1
1
1
1
1
1
1
1
1
1
1
1
1
1
1
1
1
1
1
1
1
1
1
1
1
1
1
1
1
1
1
1
1
1
2
2
2
2
2
3
3
3
3
3
3
3
3
3
3
3
3
3
4
4
4
4
4
4
4
4
5
5
5
5
5
5
5
5
5
5
5
5
5
6
6
6
6
6
6
6
6
6
6
6
6
6
7
7
7
7
7
7
7
7
7
7
6
6
6
6
6
6
6
7
7
7
7
7
7
7
7
7
7
7
7
7
7
7
7
8
9
9
9
9
9
9
9
9
9
9
9
9
10
10
10
10
10
10
10
10
10
10
11
11
11
11
11
11
12
13
13
13
13
13
13
13
13
13
13
13
13
13
13
13
13
13
13
14
14
14
13
13
13
12
12
12
12
12
12
12
11
11
11
11
10
10
10
10
10
10
10
9
9
9
9
9
9
9
9
9
9
9
9
9
9
9
9
9
9
9
9
9
9
9
9
9
9
9
9
10
12
12
12
12
12
12
12
12
12
12
12
12
12
12
13
13
13
13
13
13
13
13
13
12
12
12
9
9
9
10
10
10
10
10
11
11
11
11
11
11
11
11
11
11
11
11
11
10
10
10
10
9
10
10
10
10
9
9
9
9
9
9
9
9
9
9
9
9
10
10
10
8
8
8
8
8
8
8
8
8
9
9
9
9
10
10
10
10
10
12
12
12
12
12
12
12
12
15
15
15
15
15
15
15
15
15
15
15
15
15
15
15
15
15
15
15
15
15
15
15
15
15
15
15
16
16
16
16
16
16
16
18
18
18
18
18
18
18
18
18
17
17
17
17
17
17
17
17
17
17
17
17
18
18
18
18
18
17
17
17
17
17
18
18
18
18
18
18
18
18
18
18
18
19
19
19
20
20
20
21
21
21
21
23
23
24
25
25
25
25
25
25
25
25
25
25
25
25
26
26
26
26
26
26
26
26
24
24
24
25
25
25
25
24
24
24
24
24
25
25
25
24
24
24
25
25
25
25
24
23
23
23
23
23
23
23
23
23
23
23
23
23
23
23
23
23
23
23
23
23
23
23
23
23
23
23
23
23
23
23
23
23
22
22
22
22
22
22
22
23
22
22
21
21
21
21
21
21
21
21
21
21
21
21
20
20
19
19
18
18
20
20
20
20
20
20
20
20
20
20
18
18
18
21
20
19
19
19
19
19
19
18
18
18
18
18
18
18
18
18
18
18
18
18
18
18
18
18
17
17
17
18
15
15
15
15
14
14
13
13
12
12
12
12
12
12
12
13
13
12
11
12
12
12
12
12
12
12
12
12
12
12
11
11
11
11
11
10
10
10
11
11
12
12
13
13
13
13
13
13
14
14
14
14
14
14
15
15
15
15
15
15
15
15
16
16
16
16
16
16
16
16
16
16
16
16
16
16
16
16
16
16
16
16
16
18
18
18
17
17
17
17
18
18
18
18
18
18
18
20
20
20
20
20
20
20
21
22
22
22
22
22
22
22
22
22
23
24
26
29
30
31
31
31
31
31
31
30
29
29
29
29
30
30
30
30
29
29
28
28
28
31
30
30
30
30
31
31
31
31
32
32
32
33
33
33
33
33
34
34
34
34
34
37
37
37
37
37
37
37
38
38
38
38
38
38
38
39
39
40
40
40
40
40
40
40
41
42
42
42
42
42
42
42
44
44
45
45
45
45
45
44
45
45
45
45
45
45
45
45
45
45
45
45
45
45
45
44
44
44
42
42
42
41
39
37
35
34
34
35
36
35
35
35
34
34
33
33
32
32
32
32
31
31
30
30
30
30
30
30
31
31
31
30
30
30
31
31
31
30
30
28
28
28
28
28
28
28
28
28
28
28
28
27
27
27
27
27
27
27
26
26
26
26
26
26
26
26
25
26
26
26
26
26
25
25
25
25
25
25
25
22
22
22
22
22
22
22
22
22
22
22
22
22
22
22
22
22
19
19
18
18
18
16
16
16
16
16
16
16
17
15
15
12
11
11
10
10
10
10
10
10
10
10
10
10
11
11
11
11
11
11
11
12
12
12
12
12
12
12
12
12
11
11
11
11
11
11
11
11
11
11
11
10
10
10
10
9
8
11
11
11
11
11
11
11
11
11
11
11
11
12
13
13
13
13
13
13
13
13
13
14
14
14
14
14
14
14
14
14
14
15
15
15
15
15
15
15
16
16
16
16
16
16
16
16
16
16
17
17
18
18
18
18
18
18
19
19
19
19
19
19
19
19
19
19
19
19
19
19
19
22
22
22
22
22
22
22
22
22
22
22
22
22
22
21
21
21
21
20
20
20
21
20
20
20
21
20
20
20
20
20
21
21
21
21
21
21
21
21
21
21
21
21
21
21
21
22
22
22
22
22
22
22
21
21
21
21
21
20
19
19
19
19
19
19
19
19
19
19
19
19
19
19
19
19
19
19
19
19
19
19
19
19
19
19
19
19
19
19
19
19
19
18
18
18
18
18
18
18
18
18
18
18
18
18
18
18
17
17
14
8
8
8
7
7
7
7
7
7
7
7
7
7
7
7
7
7
7
7
6
6
6
6
6
6
6
6
6
6
6
5
5
5
5
5
5
5
4
4
4
4
4
4
4
4
4
4
4
4
4
4
4
4
4
4
4
4
4
4
4
4
4
4
4
4
4
4
4
4
4
4
4
4
4
4
3
3
3
3
3
3
3
3
3
3
3
3
3
4
4
4
4
4
4
5
5
4
4
4
4
6
6
6
6
6
6
6
6
6
6
6
7
7
7
6
6
6
7
7
7
7
7
7
7
7
7
7
8
8
8
8
8
9
9
9
10
11
11
12
13
13
13
14
14
14
14
15
16
15
15
15
15
15
15
15
15
15
16
17
17
17
18
18
18
18
18
18
18
20
20
20
20
21
21
21
21
21
22
23
23
23
23
23
23
26
26
26
26
26
27
27
27
27
28
28
29
29
29
29
29
29
29
29
29
34
34
34
34
34
34
34
34
34
34
34
35
35
35
35
37
37
37
37
37
37
37
37
37
37
37
37
37
37
37
37
37
37
37
37
37
37
37
37
37
37
37
37
37
37
37
38
37
37
37
37
36
36
36
36
36
36
36
36
36
36
36
36
36
36
36
36
36
35
34
34
34
34
34
34
33
33
33
33
33
32
32
32
32
32
32
32
32
32
32
32
32
32
32
30
30
29
29
29
29
29
29
29
29
29
29
29
29
29
29
29
29
29
29
27
27
25
25
24
23
22
19
14
10
8
8
8
8
7
7
8
8
8
8
9
8
8
9
11
11
11
10
10
10
10
10
10
10
10
10
10
10
10
10
9
9
9
9
9
9
9
9
9
9
9
9
9
9
9
9
9
8
8
8
6
6
6
6
6
6
6
6
6
6
7
7
7
7
7
7
8
8
8
8
8
8
8
8
8
8
8
9
9
9
9
10
10
11
11
11
11
11
11
11
11
11
11
11
11
11
11
11
11
11
11
11
11
11
11
11
11
11
12
13
13
13
13
13
13
13
12
12
12
12
12
12
12
12
12
12
12
12
12
12
12
12
12
12
12
12
12
12
12
12
12
12
13
13
13
14
14
14
14
14
14
14
14
14
14
14
14
14
14
14
14
14
13
13
13
13
13
13
13
13
13
13
13
13
13
13
13
13
13
13
13
14
14
14
14
13
13
13
13
13
13
13
10
7
7
7
8
8
8
9
9
9
9
9
9
9
9
9
9
9
9
9
9
9
9
9
9
9
9
9
9
9
9
9
9
9
9
9
9
9
9
9
9
8
8
7
7
7
7
7
7
7
7
7
7
7
7
7
7
7
6
6
6
6
7
7
7
7
7
7
7
7
7
7
7
6
6
6
6
6
6
6
6
6
6
6
6
6
6
6
6
6
6
6
6
6
6
6
6
6
6
6
6
6
6
6
6
6
6
6
6
6
6
7
7
7
7
7
7
7
7
7
7
7
7
7
7
7
7
6
6
6
6
5
5
5
5
5
5
5
5
5
5
5
5
5
5
5
5
5
5
5
5
5
5
5
5
6
6
6
6
6
6
6
6
6
6
6
6
6
6
6
6
6
6
6
6
6
5
5
5
5
5
5
5
5
5
5
5
5
5
4
4
4
4
4
4
4
4
4
4
4
4
4
4
4
4
4
4
4
4
4
4
4
4
4
4
4
4
4
4
4
4
4
4
4
4
4
4
4
4
4
4
4
4
4
4
4
4
4
4
4
4
4
4
3
3
3
3
3
2
2
2
3
3
3
3
3
3
3
3
4
4
4
4
4
4
5
5
5
5
5
5
5
5
5
5
5
5
5
5
5
5
5
5
5
5
5
5
5
5
6
6
6
6
6
6
6
6
6
6
6
6
7
8
8
8
8
8
8
8
8
8
8
8
8
8
8
8
8
8
8
8
8
8
8
8
8
8
8
8
8
8
8
8
8
8
8
8
8
8
8
8
8
8
8
8
8
8
8
8
8
8
8
8
8
7
7
7
7
7
7
7
7
7
7
7
7
8
8
9
9
9
9
9
9
8
8
8
9
9
9
9
9
9
9
9
9
9
8
8
8
8
8
8
8
8
8
8
8
8
8
8
8
8
8
9
9
9
9
9
9
9
9
9
9
9
10
10
10
10
10
10
10
10
10
10
10
10
10
10
10
10
10
10
10
10
10
10
10
10
10
10
10
10
10
10
10
10
10
10
10
10
10
10
10
10
10
11
11
11
11
11
11
11
11
11
11
11
10
9
9
9
9
8
8
8
7
7
7
7
6
6
6
6
6
6
5
5
5
5
5
5
5
5
5
5
5
5
5
5
5
5
5
5
5
5
5
5
5
5
5
5
5
5
5
5
5
5
5
5
5
5
5
5
5
5
5
5
5
5
5
5
5
5
5
5
6
6
6
6
6
6
6
6
6
6
6
6
6
6
6
6
6
6
6
6
6
6
6
6
6
6
6
6
6
6
6
6
6
6
6
6
6
6
6
6
6
6
6
8
8
8
8
9
9
9
9
9
9
9
9
9
9
9
10
10
10
10
11
11
11
11
12
12
12
12
12
12
12
12
12
12
12
12
12
12
12
12
12
12
12
12
10
10
10
10
10
10
10
10
10
10
10
10
10
10
10
10
10
10
10
10
10
10
10
10
10
10
10
10
10
10
10
10
10
10
10
10
10
10
10
10
10
10
10
10
10
10
10
10
10
10
10
10
10
10
10
10
10
10
10
10
10
10
10
10
10
10
10
10
10
10
10
8
8
9
9
9
9
9
9
9
9
9
9
9
9
9
9
9
9
9
9
9
9
8
8
8
8
8
7
4
4
3
2
2
2
2
2
2
2
2
2
2
1
1
1
1
1
2
2
2
3
3
3
3
3
3
3
3
3
3
3
3
3
3
3
3
3
3
2
2
2
2
2
2
2
2
2
2
2
2
2
2
2
2
2
2
2
2
2
2
2
2
2
2
2
2
2
2
2
2
2
2
2
2
2
2
2
2
2
2
2
2
2
2
2
2
2
2
2
2
2
2
2
2
2
2
2
2
2
2
2
2
2
2
2
2
2
2
2
2
2
2
2
3
4
4
3
3
3
3
3
3
3
3
3
3
3
3
3
3
3
3
3
3
3
3
3
3
3
3
2
2
2
2
2
2
2
2
2
2
2
2
1
1
1
1
1
1
1
1
1
1
1
1
1
1
1
1
1
1
1
1
1
1
1
1
1
1
1
1
1
1
1
1
1
1
1
1
1
1
1
1
1
1
1
1
1
1
1
1
1
1
2
2
2
2
2
2
2
2
2
2
2
2
2
2
2
2
2
2
2
2
2
2
2
2
2
2
2
2
2
2
2
2
2
1
1
2
2
2
2
2
2
2
2
3
3
3
3
3
3
3
3
3
3
3
3
3
3
3
3
3
3
3
3
3
3
3
3
3
3
3
3
3
3
3
3
3
3
3
3
3
3
3
3
3
3
3
3
3
3
3
3
3
3
3
3
3
3
3
3
3
3
3
3
3
3
3
3
3
3
3
3
3
3
3
3
3
3
3
3
3
3
3
3
3
3
3
3
3
3
3
3
3
3
3
3
3
3
3
2
2
2
2
2
2
2
2
2
2
2
2
2
2
2
2
2
2
2
2
2
2
2
2
2
2
2
2
2
2
2
2
2
1
0
0
0
0
0
0
0
0
0
0
0
0
0
0
0
0
0
0
0
0
0
0
0
0
0
0
0
0
0
0
0
0
0
0
0
0
0
0
0
0
0
0
0
0
0
0
0
0
0
0
0
0
0
0
0
0
0
0
0
0
0
0
0
0
0
0
0
0
0
0
0
0
0
0
0
0
0
0
0
0
0
0
0
0
0
0
0
0
0
0
0
0
0
0
1
1
1
1
1
1
1
1
1
1
1
1
1
1
1
1
1
1
1
1
2
2
2
2
2
2
2
2
2
2
2
2
2
2
2
2
2
2
2
2
2
2
2
2
2
2
2
2
2
2
2
2
2
2
2
2
3
3
3
3
3
3
3
3
3
3
3
3
3
3
3
3
3
3
3
3
3
3
3
3
3
3
3
3
3
3
3
3
3
3
3
3
3
3
3
3
3
3
3
3
3
3
3
3
3
3
3
3
3
3
3
3
3
3
3
3
3
3
3
3
3
3
3
3
3
3
3
3
3
3
3
3
3
3
3
3
3
3
3
3
3
3
3
3
3
3
3
3
1
1
1
1
1
0
0
0
0
0
0
0
0
0
0
0
0
0
0
0
0
0
0
0
0
0
0
0
0
0
0
0
0
0
0
0
0
0
0
0
0
0
0
0
0
0
0
0
0
0
0
0
0
0
0
0
0
0
0
0
0
0
0
0
0
0
0
0
0
0
0
0
0
0
0
0
0
0
0
0
0
0
0
0
0
0
0
0
0
0
0
0
0
0
0
0
0
0
0
0
0
0
0
0
0
0
0
0
0
0
0
0
0
0
0
0
0
0
0
0
0
0
0
1
1
1
1
1
1
1
1
1
1
1
1
1
1
1
1
1
1
1
1
1
1
0
0
0
0
0
0
0
0
0
1
1
1
1
1
1
1
1
1
1
1
1
1
1
1
2
2
2
2
2
2
2
2
2
2
2
2
2
2
2
2
2
2
2
2
2
2
2
2
2
2
2
2
2
2
2
2
2
2
2
2
2
2
2
2
2
2
2
2
2
2
2
2
2
2
2
2
2
2
2
2
2
2
2
2
2
2
2
2
2
2
2
2
2
2
2
2
2
2
2
2
2
2
2
2
2
2
2
2
2
2
2
2
2
2
2
2
2
2
2
2
2
2
2
2
2
2
2
2
2
2
2
2
2
2
2
2
2
2
2
2
2
2
2
2
2
2
2
2
2
2
2
1
1
1
1
1
1
1
1
1
0
0
0
0
0
0
0
0
0
0
0
0
0
0
0
0
0
0
0
0
0
0
0
0
0
0
0
0
0
0
0
0
0
0
0
0
0
0
0
0
0
0
0
0
0
0
0
0
0
0
0
0
0
0
0
0
0
0
0
0
0
0
0
0
0
0
0
0
0
0
0
0
0
0
0
0
0
0
0
0
0
0
0
0
0
0
0
0
0
0
0
0
0
0
0
0
0
0
0
0
0
0
0
0
0
0
0
0
0
0
0
0
0
0
0
0
0
0
0
0
0
0
0
0
0
0
0
0
0
0
0
0
0
0
0
0
0
0
0
0
0
0
0
0
0
0
0
0
0
0
0
0
0
0
0
0
0
0
0
0
0
0
0
0
0
0
0
0
0
0
1
1
1
0
0
0
0
0
0
0
0
0
0
0
0
0
0
0
0
0
0
0
0
0
0
0
0
0
0
0
0
0
0
0
0
0
0
0
0
0
0
0
0
0
0
0
0
0
0
0
0
0
0
0
0
0
0
0
0
0
0
0
0
0
0
0
0
0
0
0
0
0
0
0
0
0
0
0
0
0
0
0
0
0
0
0
0
0
0
0
0
0
0
0
0
0
0
0
0
0
0
0
0
0
0
0
0
0
0
0
0
0
0
0
0
0
0
0
0
0
0
0
0
0
0
0
0
0
0
0
0
0
0
0
0
0
0
0
0
0
0
0
0
0
0
0
0
0
0
0
0
0
0
0
0
0
0
0
0
0
0
0
0
0
0
0
0
0
0
0
0
0
0
0
0
0
0
0
0
0
0
0
0
0
0
0
0
0
0
0
0
0
0
0
0
0
0
0
0
0
0
0
0
0
0
0
0
0
0
0
0
0
0
0
0
0
0
0
0
0
0
0
0
0
0
0
0
0
0
0
0
0
0
0
0
0
0
0
0
0
0
0
0
0
0
0
0
0
0
0
0
0
0
0
0
0
0
0
0
0
0
0
0
0
0
0
0
0
0
0
0
0
0
0
0
0
0
0
0
0
0
0
0
0
0
0
0
0
0
0
0
0
0
0
0
0
0
0
0
0
0
0
0
0
0
0
0
0
0
0
0
0
0
0
0
0
0
0
0
0
0
0
0
0
0
0
0
0
0
0
0
0
0
0
0
0
0
0
0
0
0
0
0
0
0
0
0
0
0
0
0
0
0
0
0
0
0
0
0
0
0
0
0
0
0
0
0
0
0
0
0
0
0
0
0
1
1
1
1
1
1
1
1
1
1
1
1
1
1
1
1
1
1
1
1
1
1
1
1
0
1
1
1
2
2
2
2
2
2
2
2
2
2
2
2
2
2
2
2
2
2
2
2
2
2
2
2
2
2
2
2
2
2
2
2
2
2
2
2
2
2
2
2
2
2
2
2
2
2
2
2
2
2
2
2
2
2
2
2
2
2
2
2
2
2
2
2
2
2
2
2
2
2
2
2
2
3
3
3
3
3
3
3
3
3
3
3
3
3
3
3
3
3
3
3
3
3
3
3
3
3
3
3
3
3
3
3
3
3
3
3
3
3
3
3
3
3
3
3
3
3
3
3
3
3
3
3
3
3
3
3
3
3
3
3
3
3
3
3
2
2
2
2
2
2
2
2
2
2
2
2
2
2
2
2
2
2
2
2
2
3
3
3
3
3
3
3
3
3
3
3
3
3
3
3
3
3
3
3
3
3
3
3
3
3
3
3
3
3
3
3
3
3
3
3
3
3
3
3
3
1
1
1
1
1
1
1
1
1
1
1
1
1
1
1
1
1
1
2
2
2
2
2
2
2
2
1
1
1
1
1
1
1
1
1
1
2
2
2
2
2
2
2
2
2
2
2
2
2
2
2
2
2
2
2
2
2
2
2
2
2
2
2
2
2
2
2
2
2
2
2
2
2
2
2
2
2
2
2
2
2
2
2
2
2
2
2
2
2
2
2
2
2
2
2
2
2
2
2
2
2
2
2
3
4
4
4
4
4
4
4
4
4
4
4
4
4
4
4
4
4
4
4
4
4
4
5
5
5
5
5
5
5
5
5
5
5
5
5
5
5
5
5
6
6
6
6
6
6
6
6
6
6
6
6
6
6
6
6
6
6
6
6
7
7
7
7
7
7
7
7
7
7
7
7
7
7
7
7
7
7
7
7
6
6
6
6
6
6
6
6
6
6
6
6
6
6
6
6
6
6
6
6
6
6
6
6
6
6
6
6
6
6
6
6
6
6
6
6
7
7
7
7
7
7
7
7
7
7
7
7
7
7
7
7
7
7
7
6
6
6
6
6
6
6
6
6
8
11
28
33
42
55
70
76
80
81
92
92
96
98
98
100
100
101
101
101
101
101
103
103
103
103
105
106
111
111
112
112
115
115
115
115
123
123
126
127
129
129
129
129
129
131
134
141
143
143
146
151
154
154
154
154
157
162
163
166
166
166
167
168
170
172
174
176
178
178
185
185
190
193
195
195
195
196
199
200
201
202
202
202
204
204
204
204
204
207
208
219
219
219
219
223
227
228
229
231
231
233
233
234
236
238
242
242
246
246
246
247
247
249
250
250
254
257
260
259
264
266
265
266
266
264
264
264
266
265
264
263
255
225
223
226
225
225
224
224
219
219
219
219
219
220
219
219
219
217
217
214
213
213
213
213
213
213
213
213
213
213
213
213
213
213
213
213
213
213
213
213
213
213
213
214
214
214
214
214
214
215
215
217
217
217
213
213
209
208
208
207
210
208
207
207
207
207
207
207
207
207
209
210
210
210
210
210
210
210
211
211
211
212
212
212
212
212
206
202
202
202
202
218
214
206
207
197
169
167
168
168
174
168
167
136
134
94
94
92
91
86
81
81
81
79
74
74
74
76
76
79
79
79
79
79
79
79
80
81
81
83
83
83
82
81
81
81
81
81
81
80
80
80
81
81
81
81
80
81
81
81
81
81
79
77
75
76
75
75
74
74
74
74
74
74
74
74
74
74
74
74
74
74
74
74
74
74
74
74
74
74
74
74
74
74
74
74
74
74
74
74
74
74
74
74
74
74
74
74
73
73
73
73
73
73
73
71
71
70
70
70
70
67
67
67
66
58
57
50
49
47
43
42
42
42
42
41
41
38
37
37
37
36
36
36
36
36
36
36
36
36
36
36
36
36
36
36
36
36
36
35
33
33
33
33
33
31
31
31
31
27
25
25
24
18
10
10
9
8
7
8
8
12
13
13
13
13
13
15
17
18
18
18
18
18
18
18
18
18
18
18
18
18
18
18
18
18
18
19
19
19
19
19
19
22
22
22
22
22
22
22
23
23
23
23
23
23
23
24
24
24
24
25
26
26
26
27
27
27
27
27
27
27
27
27
27
27
27
27
27
27
30
30
30
30
30
30
30
30
30
30
30
30
30
30
30
29
28
28
28
29
29
29
29
29
29
29
30
29
28
28
28
28
28
28
28
28
28
28
28
28
28
28
28
29
29
29
30
30
30
30
30
29
29
29
29
29
29
30
30
30
30
30
30
30
30
30
30
31
32
32
32
32
32
32
32
32
29
29
28
28
28
28
28
28
28
25
25
23
23
23
22
19
18
18
18
18
16
16
16
16
16
16
17
17
17
17
18
18
18
19
19
19
19
19
19
19
19
20
20
20
20
21
21
22
22
22
22
24
25
26
25
25
25
25
25
25
25
24
24
25
26
28
29
29
29
29
29
30
34
34
35
36
37
36
36
36
36
36
36
36
37
37
37
37
37
37
37
38
39
39
39
39
38
38
39
39
39
38
38
38
38
38
38
38
38
38
38
38
38
38
38
38
38
38
38
39
39
39
40
41
41
41
41
41
41
41
41
41
41
42
42
42
43
43
43
43
43
43
43
43
43
43
43
44
44
45
45
45
45
45
45
45
45
45
45
46
46
46
46
46
45
46
45
45
45
45
45
45
45
45
45
45
44
44
44
44
44
44
44
44
44
44
45
45
45
45
46
48
47
47
47
47
47
46
46
46
45
45
45
45
45
43
42
40
36
30
30
31
29
23
20
20
20
21
21
20
20
20
18
18
16
16
17
16
18
20
21
21
21
21
21
21
21
21
21
21
21
21
21
21
21
21
21
21
21
21
21
21
21
21
21
22
22
22
22
22
22
22
22
22
22
22
22
23
24
24
24
24
24
24
24
24
24
24
24
24
24
24
24
24
24
24
24
24
24
24
24
23
23
23
23
23
23
22
22
22
22
22
22
22
22
22
22
22
22
22
21
20
20
20
20
19
19
18
18
18
18
18
18
18
18
16
16
16
16
16
16
16
16
16
16
14
14
12
12
12
12
13
13
13
13
13
13
13
12
11
12
12
12
12
11
11
11
11
10
10
9
9
9
9
9
10
10
9
9
9
9
9
9
9
9
9
9
8
9
9
9
9
8
8
8
8
8
8
8
8
8
8
8
8
10
10
10
10
10
10
11
10
10
10
10
10
10
10
10
10
10
10
10
10
10
10
10
10
10
10
10
10
10
10
10
10
10
10
10
10
10
10
10
10
10
10
10
10
11
11
10
10
10
9
9
9
9
9
9
9
9
8
8
8
8
7
7
7
7
7
7
6
6
7
7
7
7
8
8
8
8
8
8
8
8
8
8
8
8
8
8
8
8
8
9
9
9
9
9
9
9
9
9
9
9
9
9
9
9
10
10
10
10
10
10
10
10
10
11
11
11
11
11
11
11
11
11
11
11
11
11
11
11
11
11
11
11
10
10
10
10
10
10
11
11
11
10
10
10
10
10
10
10
10
10
9
9
8
8
8
8
8
8
8
9
9
9
9
9
9
9
9
9
9
9
9
9
9
9
9
9
9
9
9
9
9
9
9
9
9
9
9
9
9
9
9
9
9
9
9
9
9
9
9
9
9
9
9
10
10
10
10
10
11
11
10
9
9
9
9
10
10
10
10
10
10
10
12
12
12
12
12
12
13
13
13
13
14
13
13
13
13
13
13
13
13
13
13
13
13
13
13
12
12
13
11
11
11
11
11
11
11
11
12
14
14
13
13
13
13
13
13
12
12
12
12
12
12
12
11
12
12
12
12
13
13
13
13
13
14
14
14
14
14
14
14
14
14
14
14
14
14
14
14
14
14
14
14
14
15
16
16
16
16
16
16
16
16
16
16
16
16
16
16
16
16
16
16
16
16
16
18
18
18
18
18
18
18
18
18
18
18
18
18
18
18
18
18
19
19
21
21
21
21
21
21
21
21
21
21
21
21
21
21
21
21
21
21
21
20
20
20
20
20
20
20
19
20
20
20
21
21
21
20
20
20
20
20
20
20
20
19
19
18
18
18
19
19
19
19
19
19
18
18
18
18
18
18
18
18
18
18
18
18
18
18
18
18
18
18
18
18
18
18
18
18
18
18
19
19
19
19
19
20
20
20
19
20
20
20
20
20
20
20
20
20
20
20
20
20
20
20
20
20
20
21
21
21
21
21
21
21
21
21
21
22
22
22
22
22
22
22
20
20
20
20
20
20
20
20
22
23
26
26
25
25
25
25
25
25
25
26
26
26
25
25
25
25
25
25
25
25
25
25
25
25
25
25
25
25
27
27
26
26
27
27
29
29
28
29
30
31
30
28
28
27
27
27
27
28
28
28
28
28
28
28
28
28
28
29
29
29
29
30
30
30
30
30
30
30
30
30
30
30
30
30
31
31
31
31
31
31
31
31
30
30
29
29
29
29
29
29
29
29
29
29
29
29
28
28
28
28
28
28
28
28
28
28
28
28
28
28
28
28
28
28
27
27
27
27
27
27
29
29
29
29
29
29
29
29
29
29
29
29
29
29
29
29
29
29
29
29
31
31
31
31
31
31
32
32
32
31
28
28
21
21
20
18
16
11
11
11
11
11
11
11
11
11
11
11
11
12
12
12
12
12
12
12
12
12
12
12
12
12
12
12
12
12
12
12
12
12
12
13
13
13
13
13
13
15
15
15
15
14
14
14
14
14
14
14
14
14
14
14
14
14
14
14
14
15
15
15
15
16
16
16
16
16
16
16
16
16
16
17
17
17
17
17
17
17
18
18
18
16
16
14
14
14
14
14
14
14
15
15
15
15
15
14
13
13
13
13
14
14
14
14
14
14
14
14
14
14
14
14
14
14
14
14
14
14
14
14
14
14
14
14
14
14
14
13
13
13
13
13
14
14
14
14
14
14
14
14
14
14
14
14
14
14
14
14
14
14
13
13
13
13
13
13
13
13
13
13
13
13
13
13
13
13
13
13
13
13
13
13
13
13
12
12
12
12
12
12
14
14
13
13
13
13
15
15
15
15
15
15
15
16
16
13
10
10
11
11
11
11
11
10
10
10
10
10
10
10
10
9
9
9
9
9
11
12
16
18
18
18
17
19
19
19
19
19
19
20
20
20
20
21
21
21
21
21
21
21
21
23
23
23
23
23
23
23
23
24
24
24
24
25
27
27
27
27
27
27
28
28
28
28
28
28
28
28
28
27
27
27
27
27
27
27
27
27
27
28
28
28
28
28
28
28
28
28
28
28
28
28
28
28
28
28
28
28
28
28
28
28
28
28
28
28
28
28
29
29
29
29
28
28
28
27
27
27
27
28
28
28
28
28
29
29
29
29
29
29
29
29
29
29
29
29
29
29
29
29
29
29
29
28
29
29
29
30
30
30
30
30
30
30
28
28
28
28
28
28
27
27
23
23
23
19
18
17
14
12
12
11
12
12
12
12
12
12
12
12
11
10
10
9
8
8
8
8
8
8
8
8
8
8
8
8
8
8
8
8
9
9
9
9
10
10
10
11
11
11
11
11
11
11
11
10
10
10
10
10
10
11
11
11
11
11
11
11
11
11
11
11
11
11
11
11
11
11
11
11
11
11
11
11
11
11
11
11
11
11
11
10
10
10
10
10
10
10
10
10
10
10
10
10
10
10
10
10
10
10
10
10
10
10
10
10
10
10
10
10
9
9
9
9
9
9
9
9
9
9
9
9
9
9
9
9
9
9
9
9
9
9
9
9
9
9
9
9
9
9
9
9
9
9
9
9
10
11
10
10
9
9
8
8
8
8
8
7
7
7
7
7
7
7
7
7
7
7
7
8
9
8
5
5
5
6
6
6
6
6
6
6
6
6
6
6
6
6
6
6
6
6
6
6
7
7
7
7
8
8
8
8
8
8
8
8
8
8
8
8
8
8
9
9
9
9
9
9
9
9
9
9
9
9
9
9
9
9
9
9
9
9
9
9
9
9
10
10
10
10
10
10
10
11
11
11
11
11
11
11
11
11
11
11
11
11
11
11
11
11
11
11
11
11
11
11
11
11
11
11
11
11
11
11
11
11
11
11
10
10
10
10
10
10
10
10
10
10
10
10
10
10
9
9
8
8
8
7
7
7
7
7
7
7
7
7
7
7
6
5
5
5
5
5
5
6
6
6
6
6
6
6
6
6
5
5
5
5
5
5
5
5
5
5
5
5
5
5
4
4
4
4
4
4
4
4
4
4
3
3
3
3
2
2
2
2
2
2
2
2
2
2
2
2
2
2
2
2
2
2
2
2
2
2
2
2
2
2
2
2
2
2
2
2
2
2
2
2
2
2
3
3
3
3
3
3
3
3
3
3
3
3
3
3
3
3
3
3
3
3
3
3
2
2
2
2
2
2
2
2
2
2
2
2
2
2
2
2
2
2
2
2
2
2
2
2
2
2
2
2
2
2
2
2
2
2
2
3
3
3
3
3
3
3
3
3
3
3
3
3
3
3
3
2
2
2
2
2
2
2
2
2
2
2
2
2
2
2
2
2
2
2
2
2
2
2
2
2
2
2
2
2
2
2
2
2
2
2
2
2
2
2
2
4
4
4
4
4
4
4
4
4
4
4
4
4
4
4
4
4
4
4
4
5
5
5
5
5
5
5
5
5
5
5
5
5
5
5
5
5
5
5
5
5
5
5
5
5
5
5
5
5
5
5
5
5
5
5
5
5
5
5
5
5
5
5
5
5
5
5
5
5
5
5
5
5
5
5
5
5
5
5
5
5
5
5
5
5
5
5
5
5
5
5
5
5
5
5
5
5
5
5
5
5
5
5
5
5
5
5
5
5
5
5
5
5
5
5
5
5
5
5
5
5
5
5
5
5
5
5
4
4
4
4
4
4
4
4
4
5
5
5
5
5
5
5
4
4
4
4
4
4
4
4
4
4
4
4
4
4
4
4
4
4
4
4
4
4
4
4
4
4
4
4
4
4
4
4
4
4
3
2
2
1
1
1
1
1
1
1
1
0
0
0
0
0
0
0
0
0
0
0
0
0
0
0
0
0
0
0
0
0
0
0
0
1
1
1
1
1
1
1
1
1
1
1
1
1
1
1
1
1
0
0
0
0
0
0
0
0
0
0
0
0
0
0
0
0
0
0
0
0
0
0
0
0
0
0
0
0
0
0
0
0
0
0
0
0
0
0
0
0
0
0
0
0
0
0
0
0
0
0
0
0
0
0
0
0
0
0
0
0
0
0
0
0
0
0
0
0
0
0
0
0
0
0
0
0
0
0
0
0
0
0
0
0
0
0
0
0
0
0
0
0
0
0
0
0
0
0
0
0
0
0
0
0
0
0
0
0
0
0
0
0
0
0
0
0
0
0
0
0
0
0
0
0
0
0
0
0
0
0
0
0
0
0
0
0
0
0
0
0
0
0
0
0
0
0
0
0
0
0
0
0
0
0
0
0
0
0
0
0
0
0
0
0
0
0
0
0
0
0
0
0
0
0
0
0
0
0
0
0
0
0
0
0
0
0
0
0
0
0
0
0
0
0
0
0
0
0
0
0
0
0
0
0
0
0
0
0
0
1
1
1
1
1
1
1
1
1
1
1
1
1
1
1
1
1
1
1
1
1
1
1
1
1
1
1
1
1
1
1
1
1
1
1
1
1
1
1
1
1
1
1
1
1
1
1
1
1
1
1
1
1
1
1
1
1
1
1
1
1
1
1
1
1
1
1
1
1
1
1
1
1
1
1
1
1
1
1
1
1
1
1
1
1
1
4
18
26
33
33
34
36
37
38
38
40
41
43
48
52
52
52
52
52
52
52
52
52
54
55
55
55
61
61
61
61
61
61
61
61
61
61
61
62
61
61
64
69
70
74
75
75
78
81
81
81
81
83
84
84
84
84
84
85
85
85
86
86
86
86
86
86
87
87
87
87
87
87
87
87
89
89
91
91
91
92
92
92
92
92
92
92
92
92
92
92
92
92
93
93
93
93
93
93
93
93
93
93
93
94
94
95
97
101
101
101
101
101
101
101
101
101
102
101
101
99
99
99
100
101
103
104
105
106
106
106
106
106
106
106
105
104
104
102
87
86
83
83
85
85
84
84
84
84
84
85
87
89
89
85
80
70
71
68
68
69
69
69
69
71
72
74
74
73
72
71
74
74
78
79
80
80
84
85
87
87
87
86
85
86
85
86
90
92
92
90
90
90
90
90
90
90
92
92
92
92
92
92
92
93
92
92
92
92
92
92
89
88
88
92
91
90
89
88
87
87
87
86
86
85
83
83
83
84
84
84
84
84
87
88
89
89
91
91
92
92
92
92
92
93
94
94
95
96
96
96
96
97
97
97
97
97
97
98
97
94
94
94
94
94
95
95
99
100
99
99
101
99
99
99
98
98
98
98
98
99
99
99
99
97
96
94
95
93
93
93
94
95
95
96
93
92
91
91
90
92
93
94
94
94
94
92
92
92
92
92
91
91
91
91
91
91
91
91
91
91
90
90
90
91
88
88
88
88
80
76
75
75
75
75
75
75
75
75
75
75
75
75
75
75
76
76
76
75
72
71
71
69
68
68
68
69
69
69
67
67
64
63
63
63
63
63
62
62
62
61
60
60
58
51
51
48
45
44
42
41
41
42
42
42
42
42
42
42
42
42
42
42
42
41
41
41
39
40
40
39
39
40
37
35
37
36
36
36
36
36
36
36
36
36
36
33
32
31
31
31
31
31
31
30
30
30
30
30
30
29
29
29
27
24
23
22
20
19
21
21
21
21
21
21
21
21
22
20
19
18
18
18
18
18
18
18
18
19
19
18
17
17
16
16
16
17
17
18
18
17
17
17
17
17
17
17
17
18
18
17
17
16
16
16
16
16
16
16
16
16
16
16
16
16
15
14
14
14
14
14
15
15
15
15
15
15
15
15
15
15
15
16
16
16
16
16
18
18
18
18
18
18
19
24
24
24
25
29
30
31
35
35
35
35
35
35
35
35
36
37
37
37
37
40
40
40
40
40
40
41
41
42
42
42
43
43
43
43
43
43
43
43
43
43
43
42
42
42
42
42
42
42
42
42
42
42
41
40
40
39
39
39
39
39
39
39
39
39
39
39
39
39
39
38
38
39
39
40
40
41
41
41
41
41
41
41
42
42
41
41
40
40
40
40
40
40
40
40
41
41
42
42
43
44
44
44
44
44
44
44
45
45
45
44
44
43
43
43
43
43
43
45
45
47
47
46
45
45
45
45
45
45
45
45
45
45
45
45
45
45
45
46
47
48
48
48
48
48
48
48
48
49
49
51
51
51
53
54
54
55
55
55
55
55
56
56
56
57
57
59
59
56
54
54
54
54
54
54
54
54
54
54
55
55
54
54
54
54
54
53
53
51
50
51
53
53
54
54
53
53
53
55
55
56
56
56
56
57
58
58
61
61
61
61
62
63
63
64
64
64
64
64
64
64
65
65
65
66
67
66
67
66
66
66
66
66
68
69
69
70
71
70
70
71
71
72
72
73
72
71
71
71
71
72
73
74
74
74
73
74
73
74
73
71
71
71
71
71
71
71
71
71
71
71
71
71
71
71
71
72
73
73
74
74
74
74
74
74
74
77
78
78
78
78
78
78
78
78
77
77
77
77
74
64
64
64
61
61
61
63
64
64
65
65
65
65
65
65
65
66
66
66
66
66
67
67
66
68
68
68
68
67
67
67
67
67
69
69
70
71
72
72
72
72
72
72
72
71
71
71
72
72
73
73
74
74
74
74
74
74
74
77
77
75
75
75
75
75
75
75
75
76
67
67
64
63
62
55
56
57
57
57
57
57
57
59
61
61
60
60
60
59
59
61
61
61
61
61
61
61
59
58
58
62
64
66
65
65
65
61
61
58
60
56
57
55
55
56
56
56
57
57
57
58
57
57
60
60
59
59
59
59
60
60
60
61
62
63
63
63
62
62
63
63
63
63
65
68
68
68
70
69
68
68
69
69
70
72
72
72
72
72
72
73
74
76
77
76
78
77
80
82
82
83
83
84
85
84
86
87
88
88
88
89
88
92
92
92
92
92
92
92
92
95
96
96
96
96
98
98
102
103
103
106
106
106
106
107
109
110
110
111
115
115
115
115
117
119
119
119
119
119
120
120
120
120
118
117
110
103
97
97
99
99
99
99
97
97
97
97
100
100
100
101
101
101
101
101
101
101
102
102
105
105
105
106
106
107
107
107
107
107
107
107
107
106
106
107
106
107
106
103
100
97
98
97
96
100
99
99
99
99
99
99
99
102
103
103
103
103
103
103
105
105
104
107
108
108
108
109
109
109
109
109
109
109
109
110
111
111
111
111
111
111
111
111
111
111
111
111
109
109
110
109
107
107
107
107
109
109
107
107
107
107
107
107
107
111
111
111
112
115
115
115
100
97
96
95
99
99
100
100
100
100
101
103
106
105
100
99
87
87
87
87
84
88
90
91
91
92
91
90
88
88
88
89
89
89
90
90
90
89
89
88
87
88
88
86
86
85
87
87
87
88
88
88
88
88
87
87
87
87
87
88
88
88
88
88
88
88
88
88
88
88
91
91
91
91
92
92
92
91
91
91
91
96
97
99
101
101
101
101
101
104
104
106
109
109
109
109
110
111
111
111
110
110
110
108
111
111
112
115
112
111
110
107
107
112
110
100
90
89
92
93
93
94
96
101
100
100
100
103
104
104
103
103
103
102
102
102
102
102
100
99
98
95
95
92
92
92
91
92
91
92
93
93
92
92
92
92
92
92
92
93
93
93
95
95
95
95
95
95
95
95
95
96
97
97
93
92
92
92
92
92
92
92
94
94
94
94
94
94
95
95
95
95
95
95
95
95
95
95
95
95
95
95
95
95
97
97
97
97
96
95
95
95
95
95
95
95
95
96
96
96
95
95
95
95
96
90
85
78
78
77
76
76
68
70
71
68
62
53
52
47
44
43
43
43
43
43
45
47
48
48
49
49
49
49
50
51
52
53
53
53
54
55
55
55
55
55
55
55
55
55
54
54
52
51
47
42
42
42
40
39
39
39
40
42
42
42
43
44
45
45
45
45
47
47
48
48
48
49
49
48
48
48
48
49
50
50
50
51
51
50
49
46
46
46
47
47
48
48
48
45
46
44
44
43
43
43
43
43
43
43
43
42
42
42
43
45
46
47
47
47
46
47
46
48
48
49
49
48
48
48
48
48
48
48
48
48
48
49
49
49
50
48
49
48
47
47
47
47
47
47
47
47
48
48
48
48
48
48
48
48
48
49
51
51
50
50
50
50
50
50
50
50
54
58
58
58
58
54
54
53
53
54
53
54
52
52
52
52
51
51
50
51
51
51
52
52
52
52
52
52
52
52
52
52
52
52
53
53
53
53
54
53
53
55
55
56
57
57
61
62
62
62
62
62
62
62
62
63
63
63
63
63
63
63
62
61
59
59
59
58
59
58
58
56
55
55
55
55
53
53
52
53
53
52
52
53
53
53
53
53
54
54
54
55
57
57
56
56
56
56
56
58
58
58
61
61
61
61
60
60
59
62
62
62
63
64
64
64
64
65
65
65
64
62
62
61
62
62
62
62
63
63
64
64
64
61
59
61
64
65
67
67
67
68
69
69
72
72
73
74
74
75
76
78
77
77
77
77
78
78
78
78
78
81
85
85
85
85
87
91
92
94
95
95
95
95
94
94
95
95
96
96
96
96
96
97
97
97
95
95
95
96
95
97
96
96
95
94
95
95
95
95
97
98
98
98
98
99
99
99
100
100
100
100
101
101
101
102
104
103
105
105
105
104
104
105
104
105
106
106
107
107
107
107
107
108
109
114
115
115
115
114
113
113
113
111
114
113
113
111
111
109
109
109
110
111
111
111
108
108
109
110
111
111
113
113
108
109
104
103
103
105
102
102
103
102
99
98
96
97
97
98
98
97
97
96
95
98
92
86
85
84
80
78
78
79
80
79
80
81
82
81
80
80
83
83
84
85
87
87
87
88
88
88
88
88
88
88
88
88
88
88
88
88
88
88
90
91
91
91
91
91
91
93
93
93
95
91
89
89
87
86
87
85
82
81
81
82
81
81
81
81
81
81
81
81
80
80
80
78
77
77
75
75
75
77
77
75
74
74
74
74
74
74
74
74
73
74
74
74
74
74
74
76
76
76
76
76
76
75
74
74
73
73
73
72
72
72
70
70
70
68
70
70
71
71
72
72
72
72
72
72
73
74
73
74
74
74
74
74
74
74
74
74
74
75
78
78
78
78
74
74
67
66
65
62
60
56
44
44
47
47
51
51
54
54
53
53
53
53
52
52
53
55
55
55
55
55
58
58
58
57
55
56
57
57
56
56
56
56
56
56
59
59
59
58
58
58
58
59
58
58
59
62
62
64
64
64
66
67
67
67
67
69
74
74
75
75
75
74
73
73
73
73
74
74
74
75
76
77
79
79
79
79
79
79
79
80
80
80
80
81
81
80
80
80
80
80
80
80
80
80
80
80
80
80
80
80
80
80
80
80
80
80
80
80
85
86
86
86
86
87
88
88
88
89
90
90
89
89
90
90
90
90
90
90
90
89
89
88
87
86
82
81
82
84
85
84
83
83
85
85
86
86
86
89
88
87
87
85
85
85
84
84
84
83
82
82
83
83
82
82
83
82
82
81
80
81
81
79
77
74
70
48
48
48
47
46
49
48
48
45
45
44
43
42
42
41
42
42
42
43
43
43
43
44
44
47
47
46
46
46
46
46
46
46
46
46
46
46
45
51
51
51
52
52
53
53
53
52
53
53
53
52
52
52
53
53
53
55
55
55
55
59
60
60
60
56
57
57
55
55
56
56
56
54
54
55
55
54
54
55
55
54
54
53
54
54
54
54
54
54
54
55
55
56
56
56
58
59
60
60
61
62
62
62
62
62
62
60
65
65
65
66
66
66
68
68
74
75
83
85
89
89
90
90
90
92
93
96
98
99
99
99
99
101
102
107
113
113
113
114
114
116
118
120
120
123
123
123
125
125
125
127
127
128
127
127
127
126
127
131
132
132
132
136
138
138
139
142
142
142
141
141
143
143
146
147
149
149
150
150
148
147
144
143
143
144
147
145
145
146
146
145
145
148
149
151
154
153
155
157
157
156
156
156
156
155
155
155
155
159
162
163
163
163
163
163
163
165
165
168
168
166
166
166
166
166
166
165
165
165
164
164
166
167
167
167
164
160
159
159
159
159
158
158
160
160
160
156
156
156
156
157
157
157
157
157
157
157
157
157
157
157
157
157
157
157
157
158
158
158
158
160
159
157
157
157
149
149
149
149
146
138
135
124
123
121
111
108
102
103
103
103
103
102
102
103
101
101
101
101
104
97
97
93
87
86
78
76
74
73
71
70
70
69
69
71
70
70
66
66
66
65
64
63
60
59
59
59
59
59
59
61
61
63
63
62
56
55
55
53
52
52
52
52
52
52
52
53
54
55
55
55
55
55
55
55
55
55
55
55
55
55
56
56
56
56
56
56
57
58
59
59
58
56
55
55
55
55
55
55
55
56
58
58
57
57
57
55
55
55
54
54
52
53
55
58
59
59
59
58
56
56
55
54
55
55
53
50
45
44
44
44
44
45
45
45
45
45
45
45
45
45
45
45
45
44
44
44
43
43
43
44
44
44
44
44
44
44
44
44
44
44
44
46
49
49
49
51
51
51
51
52
53
53
54
54
54
54
54
54
55
54
54
54
53
54
54
54
54
54
54
52
52
52
53
54
54
54
54
54
54
54
54
54
54
54
55
56
55
59
59
59
59
60
60
60
63
62
62
61
59
57
57
57
57
57
57
59
60
61
60
60
60
60
60
60
60
60
60
60
60
60
60
61
61
61
61
61
61
61
61
61
62
64
64
63
57
56
55
53
52
52
50
50
49
50
50
54
54
55
55
55
53
53
53
54
52
50
51
44
45
45
47
47
48
48
48
48
48
48
50
51
50
51
52
52
52
52
53
53
53
58
58
67
67
67
67
70
73
76
80
80
79
80
81
81
80
80
83
83
85
87
88
88
88
92
92
92
92
92
93
92
91
91
92
92
92
93
94
94
94
94
94
95
95
95
95
92
90
76
76
76
77
74
74
75
75
75
75
75
75
75
75
75
75
75
76
76
77
77
77
76
77
79
80
80
80
80
80
80
80
80
80
81
81
80
80
80
80
80
80
79
79
79
79
80
80
80
80
80
80
80
80
80
80
80
80
80
80
80
80
80
80
80
80
80
79
79
78
78
78
78
78
76
76
76
75
74
73
73
67
67
66
65
58
43
38
35
33
29
28
30
30
30
30
30
30
31
31
30
30
30
30
30
30
30
28
26
26
19
19
19
19
19
19
18
18
20
21
21
21
21
21
20
21
21
21
22
22
22
21
21
21
21
21
21
21
21
23
23
23
23
23
23
23
23
24
24
24
24
24
24
24
24
23
24
24
24
24
25
23
21
21
21
21
21
21
21
22
22
22
22
22
23
22
22
22
22
22
22
22
22
22
22
22
22
23
23
23
23
23
23
24
24
24
24
24
24
24
25
25
25
25
25
25
25
25
25
25
25
25
26
26
26
26
26
26
26
26
26
26
26
26
26
26
26
26
26
26
26
26
26
26
26
26
26
26
26
26
26
26
26
26
25
25
24
23
23
23
22
21
19
19
19
18
18
18
18
18
18
18
18
18
18
18
18
18
18
18
18
18
18
18
18
18
18
18
18
18
18
18
18
18
18
18
18
18
18
18
18
18
18
18
18
18
18
18
18
18
18
18
19
19
19
19
19
19
19
18
18
17
17
16
16
16
17
17
17
17
17
17
17
18
18
18
18
18
18
18
18
18
18
18
18
18
18
18
18
18
18
18
18
18
18
18
15
12
10
10
10
10
9
9
9
9
9
9
9
10
10
10
10
10
10
10
10
10
10
10
10
10
10
11
11
11
11
11
11
11
12
12
12
12
12
12
12
12
12
12
12
12
12
12
12
12
12
12
12
13
14
14
14
14
14
13
13
13
13
13
14
14
14
14
14
14
14
14
15
15
15
15
15
15
15
15
15
16
16
15
15
15
15
15
15
15
15
15
15
15
15
15
15
15
15
15
15
15
15
15
15
15
15
15
15
15
16
16
17
17
17
16
16
16
15
15
15
15
15
15
15
16
16
16
16
16
16
16
16
16
16
15
15
15
15
16
16
16
16
16
16
16
16
16
16
16
16
16
16
15
15
15
15
15
13
13
13
10
10
10
10
9
10
10
10
10
10
11
12
12
12
12
12
12
11
11
10
10
10
10
10
10
10
10
10
10
10
10
10
10
11
11
11
12
12
12
12
12
12
12
12
12
12
12
12
13
13
13
13
13
13
13
13
13
13
13
13
11
11
11
11
11
11
11
11
11
11
11
11
11
10
10
10
9
9
9
9
10
10
10
10
10
10
9
9
9
9
9
9
9
9
10
11
11
11
11
11
12
12
12
12
12
12
12
12
11
10
10
10
10
10
10
12
12
12
12
12
12
12
12
13
13
13
13
13
13
13
13
13
13
13
13
13
13
13
12
12
12
12
12
12
12
12
12
12
12
12
12
12
12
12
12
12
12
13
13
13
13
13
13
13
13
13
13
13
13
13
13
13
13
13
13
13
13
13
13
13
13
13
14
14
14
14
14
14
14
14
14
14
14
14
14
13
13
13
13
13
13
13
13
13
13
13
13
13
13
13
13
13
13
13
13
13
13
13
13
13
13
13
13
13
13
12
12
12
12
12
12
10
10
10
10
10
10
10
10
10
10
10
10
10
10
8
8
9
8
8
7
7
6
6
6
6
6
6
5
5
5
5
5
5
5
5
5
5
5
5
5
6
6
6
6
5
5
5
5
6
6
6
6
6
6
6
6
6
6
6
6
6
5
5
5
5
5
5
5
6
6
6
6
6
6
6
7
7
7
7
7
7
7
7
7
7
7
7
7
7
7
7
7
7
7
7
7
7
7
7
7
7
7
7
7
7
7
7
7
7
7
7
7
7
7
7
7
7
7
7
7
8
8
8
8
8
8
8
8
8
8
8
8
8
8
8
8
8
8
8
8
8
8
8
8
9
9
9
9
9
9
9
9
9
9
9
10
9
9
9
8
8
8
8
8
8
8
8
8
8
8
8
8
8
8
8
8
8
8
8
8
8
8
9
10
10
10
10
10
8
8
8
6
6
6
6
6
6
6
6
6
6
6
6
6
6
6
6
6
6
6
6
6
6
6
6
6
6
6
6
6
6
6
6
6
6
6
6
6
6
6
6
6
5
5
5
5
5
5
5
5
5
5
5
5
5
5
5
5
5
5
5
5
5
5
5
5
5
5
5
5
5
5
5
5
5
5
5
5
5
5
5
4
4
4
4
4
4
4
3
3
3
3
3
3
3
3
3
4
4
4
4
4
4
4
4
4
4
4
4
4
4
4
4
4
4
4
4
4
4
4
4
4
4
3
3
3
2
2
2
2
2
2
2
2
2
2
2
2
2
2
2
2
2
2
2
4
4
4
4
4
4
4
4
4
4
4
4
4
4
4
4
4
4
4
4
4
4
4
4
4
4
4
4
4
4
4
5
5
5
5
5
5
5
5
5
5
5
5
5
5
5
5
5
5
5
5
5
5
5
5
5
5
5
5
5
5
5
6
8
8
8
8
8
9
9
9
9
9
9
9
9
9
9
9
11
11
11
11
11
11
11
11
11
11
11
10
10
10
10
11
11
11
11
12
12
12
12
12
12
11
10
10
10
10
10
10
10
10
10
10
10
11
11
11
11
11
12
12
12
12
12
12
12
12
12
12
12
14
14
14
14
16
16
16
16
16
16
16
16
16
16
16
16
16
15
15
15
15
15
15
15
15
15
15
15
15
15
16
16
16
16
16
16
16
16
16
16
16
16
16
16
16
16
16
16
16
16
15
15
15
15
15
16
16
17
17
17
17
17
17
17
17
17
17
17
17
17
17
17
17
17
17
17
17
17
17
17
17
17
17
17
17
17
16
16
16
11
11
11
11
11
11
11
11
11
7
7
7
6
6
6
6
6
6
6
6
6
6
6
5
5
5
5
5
5
5
5
5
5
5
5
5
5
5
5
5
5
5
5
5
5
5
5
5
5
5
5
5
5
5
5
5
5
5
4
4
4
4
4
4
4
4
4
4
4
4
4
4
4
4
4
4
4
4
4
4
4
4
4
4
4
4
4
4
4
4
4
3
3
3
3
3
3
3
3
3
3
3
3
3
3
3
3
3
3
3
3
3
3
3
3
3
3
3
3
3
3
2
2
2
1
1
1
1
1
1
1
1
1
1
1
1
1
1
1
1
1
1
1
1
1
1
1
1
1
1
1
1
1
1
1
1
1
0
0
0
0
0
0
0
0
0
0
0
0
0
0
0
0
0
0
0
0
0
0
0
0
0
0
0
0
0
0
0
0
0
0
0
0
0
0
0
0
0
0
0
0
0
0
0
0
0
0
0
0
0
0
0
0
0
0
0
0
0
0
0
0
0
0
0
0
0
0
0
0
0
0
0
0
0
0
0
0
0
0
0
0
0
0
0
0
0
0
0
0
0
0
0
0
0
0
0
0
0
0
0
0
0
0
0
0
0
0
0
0
0
0
0
0
0
0
0
0
0
0
0
0
0
0
0
2
2
2
2
2
2
2
2
2
2
2
2
2
2
2
2
2
2
2
2
2
2
2
2
2
2
2
2
2
2
2
2
2
3
3
3
3
3
3
3
3
3
3
3
3
3
3
3
3
3
3
3
3
3
3
3
3
3
3
3
3
3
3
3
3
3
3
3
3
3
3
3
3
3
3
3
3
3
3
3
3
3
3
3
3
3
3
3
3
3
3
3
3
3
3
3
3
3
3
3
3
3
3
3
3
3
3
3
3
3
3
3
3
3
3
3
3
3
3
3
3
3
3
3
3
3
3
3
3
3
3
3
3
2
2
2
2
2
3
3
3
3
3
3
3
3
3
3
3
3
3
3
4
4
4
4
4
5
5
5
5
5
5
5
5
5
5
5
5
5
5
5
5
5
5
5
4
4
4
4
4
4
4
4
4
4
4
4
4
4
4
4
4
4
4
4
4
4
4
4
4
4
4
4
4
4
4
4
4
4
4
4
5
5
5
5
5
5
5
5
5
5
5
4
4
4
4
4
5
5
5
5
5
5
5
5
5
5
5
5
5
5
5
4
4
4
4
4
4
4
4
4
4
4
4
4
4
4
4
4
4
4
4
4
4
4
4
4
4
3
3
3
3
3
3
2
2
2
2
2
2
2
2
2
2
2
3
3
3
2
2
2
2
2
2
2
2
2
2
2
2
2
2
2
2
2
2
2
2
2
2
2
2
2
2
2
2
2
2
2
2
2
2
2
2
2
3
3
3
4
4
4
4
4
4
4
4
4
4
4
4
4
4
4
4
4
4
4
4
4
4
4
4
4
4
4
4
4
4
4
4
4
4
4
4
4
4
4
4
4
4
3
3
3
3
3
3
2
2
2
2
2
2
2
2
2
2
2
2
2
2
2
2
2
2
2
2
2
2
2
2
2
2
2
2
2
2
2
2
2
2
2
2
2
2
2
2
2
2
2
2
2
2
2
2
2
1
1
1
1
1
1
1
1
1
1
1
1
1
1
1
1
1
1
1
1
1
2
2
2
2
2
2
2
2
2
2
1
1
1
1
1
1
1
1
1
1
1
1
1
1
1
1
1
1
1
1
1
0
0
0
0
1
1
1
1
3
3
3
3
3
3
3
3
3
3
3
3
3
3
3
3
3
3
3
3
3
3
3
3
3
3
3
3
3
3
3
3
3
3
3
3
3
3
3
3
3
3
3
3
3
3
3
3
3
3
3
3
3
3
3
3
3
3
3
3
3
3
3
3
3
3
3
4
4
4
4
4
4
4
4
4
5
5
5
5
5
5
5
5
5
5
5
5
5
5
5
5
5
5
5
5
5
5
5
5
6
6
7
7
7
7
7
6
6
6
6
6
6
6
6
6
6
6
6
6
6
6
6
6
5
5
5
5
5
5
5
5
5
5
5
5
5
5
5
5
5
5
4
4
4
4
4
4
4
4
4
4
3
3
3
3
3
3
3
3
3
3
3
3
3
3
3
3
3
3
3
3
3
3
3
3
3
3
3
3
3
3
3
3
3
3
3
3
3
3
3
3
3
3
3
3
3
3
3
3
3
3
3
3
3
3
3
3
3
3
3
3
3
3
3
3
3
3
3
4
4
4
4
4
4
4
4
4
4
4
4
4
4
4
4
4
4
4
4
4
4
4
4
4
4
4
4
4
4
4
3
3
3
3
3
3
3
3
3
3
2
2
2
2
2
2
2
2
2
2
2
2
2
2
2
2
2
2
2
2
2
1
1
1
1
1
1
1
1
1
1
1
1
1
1
1
1
1
1
1
1
1
1
1
1
1
1
1
1
1
1
0
0
0
0
0
0
0
0
0
0
0
0
0
0
0
0
0
0
0
0
0
0
0
0
0
0
0
0
0
0
0
0
0
0
0
0
0
0
0
0
0
0
0
0
0
0
0
0
0
0
0
0
0
0
0
0
0
0
0
0
0
0
0
0
0
0
0
0
0
0
0
0
0
1
1
1
1
1
1
1
1
1
1
1
1
1
1
1
1
1
1
1
1
1
1
1
1
1
1
1
1
1
1
1
1
1
1
1
1
1
1
1
1
1
1
1
1
1
1
1
1
1
1
1
1
1
1
1
1
1
1
1
1
1
1
1
1
1
1
1
1
1
1
1
1
1
1
1
1
1
1
1
1
1
1
1
1
1
1
1
1
1
1
1
1
0
0
0
0
0
0
0
0
0
0
0
0
0
0
0
0
0
0
0
0
0
0
0
0
0
0
0
0
0
0
0
0
0
0
0
0
0
0
0
0
0
0
0
0
0
0
0
0
0
0
0
0
0
0
0
0
0
0
0
0
0
0
0
0
0
0
0
0
0
0
0
0
0
0
0
0
0
0
0
0
0
0
0
0
0
0
0
0
0
0
0
0
0
0
0
0
0
0
0
0
0
0
0
0
0
0
0
0
0
0
0
0
0
0
0
0
0
0
0
0
0
0
0
0
0
0
0
0
0
0
0
1
1
2
2
2
2
2
2
2
2
2
2
2
2
2
2
2
2
2
2
2
2
2
2
2
2
2
2
2
2
2
2
2
2
2
2
2
3
3
3
3
3
3
3
3
3
3
3
3
3
3
3
3
3
3
3
3
3
3
3
3
3
3
3
3
3
3
3
3
3
3
3
3
3
3
3
3
3
3
3
3
3
3
3
4
4
4
4
4
4
4
4
4
4
4
4
4
4
4
4
4
4
4
4
4
4
4
4
4
4
4
4
4
4
4
4
3
3
3
3
3
3
3
3
3
3
3
3
3
3
3
3
3
3
3
3
3
3
3
2
2
2
2
2
2
2
2
2
2
2
2
2
2
2
2
2
2
2
2
1
1
1
1
0
0
0
0
0
0
0
0
0
0
0
0
0
0
0
0
0
0
0
0
0
0
0
0
0
0
0
0
0
0
0
0
0
0
0
0
0
0
0
0
0
0
0
0
0
0
0
0
0
0
0
0
0
0
0
0
0
0
0
0
0
0
0
0
0
0
0
0
0
0
0
0
0
0
0
0
0
0
0
0
0
0
0
0
0
0
0
0
0
0
0
0
0
0
0
0
0
0
0
0
0
0
0
0
0
0
0
0
0
0
0
0
0
0
0
0
0
0
0
0
0
0
0
0
0
0
0
0
0
0
0
0
0
0
0
0
0
0
0
0
0
0
0
0
0
0
0
0
0
0
0
0
0
0
0
0
0
0
0
0
0
0
0
0
0
0
0
0
0
0
0
0
0
0
0
0
0
0
0
0
0
0
0
0
0
0
0
0
0
0
0
0
0
0
0
0
0
0
0
0
0
0
0
0
0
0
0
0
0
0
0
0
0
0
0
0
0
0
0
0
0
0
0
0
0
0
0
0
0
0
0
0
0
0
0
0
0
0
0
0
0
0
0
0
0
0
0
0
0
3
3
3
3
3
3
4
4
4
4
4
4
4
4
4
4
4
4
4
4
4
4
4
4
4
4
4
4
5
5
5
5
5
5
5
5
6
6
6
6
6
6
7
7
7
7
7
7
7
7
7
8
8
8
8
8
8
8
8
8
8
8
8
8
8
8
8
8
8
8
8
8
8
8
8
8
8
8
8
8
8
8
8
8
8
8
8
8
8
8
8
8
8
8
7
7
7
7
7
7
7
7
7
7
7
7
7
7
7
7
7
7
7
7
7
7
7
7
7
7
7
7
7
7
7
7
7
7
7
7
7
7
7
7
5
5
5
5
5
5
5
5
5
5
5
5
5
5
5
5
5
5
5
5
5
5
5
5
5
5
5
5
5
5
5
5
5
5
5
5
5
5
5
5
5
5
5
4
4
4
4
4
4
4
4
4
4
4
4
3
3
3
2
2
0
0
0
0
0
0
0
0
0
0
0
0
0
0
0
0
0
0
0
0
0
0
0
0
0
0
0
0
0
0
0
0
0
0
0
0
0
0
0
0
0
0
0
0
0
0
0
0
0
0
0
0
0
0
0
0
0
1
1
1
1
1
1
1
1
1
1
1
1
1
1
1
1
1
1
1
1
1
1
1
1
1
1
0
0
0
0
0
0
0
0
0
0
0
0
0
0
0
0
0
0
0
0
0
0
1
1
1
1
1
1
1
1
1
2
2
2
2
3
3
3
3
3
3
3
3
3
3
3
5
5
7
7
7
7
7
7
7
7
7
7
7
7
7
7
7
7
8
8
8
8
8
8
8
8
9
9
9
9
9
9
9
9
9
9
9
9
9
9
9
9
9
9
9
9
9
9
9
9
9
9
9
9
9
9
9
9
9
9
9
9
9
9
9
9
9
9
9
9
9
9
9
9
9
9
9
9
9
9
9
9
9
9
9
9
9
9
9
9
9
9
9
9
9
9
9
9
9
9
9
9
9
9
9
9
9
9
9
9
9
9
9
9
9
9
9
9
7
7
7
7
7
7
7
6
6
6
6
6
5
5
5
5
5
5
5
5
5
5
5
5
5
5
5
5
5
5
6
4
3
3
3
4
4
4
4
4
4
4
4
4
4
4
4
4
4
4
4
4
4
4
4
4
4
4
4
4
4
4
4
4
4
3
3
3
3
3
3
3
3
3
3
3
3
3
3
3
3
3
3
3
3
3
3
3
3
3
3
3
3
3
3
3
3
3
3
3
3
3
3
3
3
3
3
3
3
3
3
3
3
3
3
3
3
3
3
3
3
3
3
3
3
3
3
3
3
3
3
3
3
3
3
3
3
3
3
3
3
3
3
3
3
3
3
3
3
3
3
3
3
3
3
3
3
3
3
3
3
3
3
3
3
3
3
3
3
3
3
3
3
3
3
2
2
2
2
2
2
2
2
2
2
2
2
2
2
2
2
2
2
2
2
0
0
0
0
0
0
0
0
0
0
0
0
0
1
1
1
1
1
1
1
1
1
1
1
1
1
1
1
1
1
1
1
1
1
1
1
1
1
1
1
1
1
1
1
1
1
1
1
1
1
1
1
1
1
1
1
1
1
1
1
1
1
1
1
1
1
1
1
1
1
1
1
1
1
2
2
2
2
2
2
2
2
2
2
2
2
2
2
2
2
2
2
2
2
1
1
2
2
2
3
3
3
3
3
3
3
3
3
3
3
3
3
3
3
3
3
3
3
3
3
3
3
3
3
3
3
3
3
3
3
3
3
3
3
3
3
3
3
3
3
3
3
3
3
3
3
3
3
3
3
3
3
3
3
3
3
3
3
3
3
3
3
3
3
3
3
3
3
3
3
3
3
3
3
3
3
3
3
3
3
3
3
3
3
3
3
3
3
3
3
3
3
3
3
3
3
3
4
4
4
4
4
4
4
4
4
4
4
4
4
4
4
4
4
4
4
4
4
4
4
4
4
5
5
4
3
3
3
3
3
3
3
3
3
3
3
3
3
3
3
3
3
3
3
3
4
4
4
4
4
4
4
4
3
3
3
3
3
3
3
3
3
3
3
3
3
3
3
3
3
3
3
3
3
3
3
3
3
3
2
2
2
2
2
2
2
3
3
3
3
3
3
3
3
3
3
3
3
3
3
3
3
3
3
3
3
3
3
3
3
3
3
3
3
3
3
3
3
3
3
3
3
3
3
3
3
3
3
3
3
3
3
3
3
3
3
3
3
3
3
2
2
2
2
2
2
2
2
2
2
2
2
2
2
2
2
2
2
2
2
2
2
2
2
2
2
2
2
2
2
2
2
2
2
2
2
2
2
2
2
1
1
1
0
0
0
0
0
0
0
0
0
0
0
0
0
0
0
0
0
0
0
0
0
0
0
0
0
0
0
0
0
0
0
0
0
0
0
0
0
0
0
0
0
0
0
0
0
0
0
0
0
0
0
0
0
0
0
0
0
0
0
0
0
0
0
0
0
0
0
0
0
0
0
0
0
0
0
0
0
0
0
0
0
0
0
0
0
0
0
0
0
0
0
0
0
0
0
0
0
0
0
0
0
0
0
0
0
0
0
0
0
0
0
0
0
0
0
0
0
0
0
0
0
0
0
0
0
0
0
0
0
0
0
0
0
0
0
0
0
0
0
0
0
0
0
0
0
0
0
0
0
0
0
0
0
0
0
0
0
0
0
0
0
0
0
0
0
0
0
0
0
1
1
1
1
1
1
1
1
1
1
1
1
1
1
1
1
1
1
1
1
1
1
1
1
1
1
1
1
1
1
1
1
1
1
1
1
1
1
1
1
1
1
1
1
1
1
1
1
1
1
1
1
1
1
1
1
1
1
1
1
1
1
1
1
1
1
1
1
1
1
1
1
1
1
1
1
1
1
1
1
1
1
1
1
1
1
1
1
1
1
1
1
1
1
1
1
1
1
1
1
1
1
1
1
1
1
1
1
1
1
1
1
1
1
1
1
1
1
1
1
1
1
1
1
1
1
2
2
2
2
2
2
2
2
2
2
2
2
2
2
2
2
2
2
2
2
2
2
2
2
2
2
2
2
2
2
2
2
2
2
2
2
2
2
2
2
2
2
3
3
3
3
3
3
3
3
3
3
3
3
2
2
2
2
2
2
2
2
2
2
2
2
2
2
2
2
2
2
2
2
2
2
2
2
4
4
4
4
4
4
4
4
4
4
4
4
4
4
4
4
4
4
4
4
4
4
4
4
4
3
3
3
3
3
3
3
3
3
3
3
3
3
3
3
3
3
3
3
3
3
3
3
3
3
3
3
3
3
3
3
3
3
3
2
2
2
2
2
2
2
2
2
2
2
2
2
2
2
2
2
2
2
2
2
2
2
2
2
2
2
2
2
2
3
3
3
3
3
3
3
3
3
3
2
2
2
3
3
3
3
3
3
3
3
3
3
3
3
4
4
4
4
4
4
4
4
4
4
4
4
4
4
4
4
4
4
4
4
4
2
2
2
2
2
2
2
2
2
2
2
2
2
2
2
2
2
2
2
2
2
2
2
2
2
2
2
2
2
2
2
2
2
2
2
2
2
2
2
2
2
2
2
2
2
2
2
2
2
2
2
2
2
2
2
2
2
2
2
2
2
2
2
2
2
2
2
2
2
2
2
2
2
2
2
2
2
2
2
2
2
2
2
2
2
2
2
2
2
2
2
2
2
2
2
2
2
2
2
2
2
2
3
3
3
3
3
3
3
3
3
3
3
3
3
3
3
3
3
3
3
3
3
1
1
1
1
1
1
1
1
1
1
1
1
1
1
1
1
1
1
1
1
1
1
1
1
1
1
1
1
1
1
1
1
1
1
1
1
1
1
1
1
1
1
1
1
1
1
1
1
1
1
1
1
1
1
1
1
1
1
1
1
1
1
1
1
1
1
1
1
1
1
1
1
1
1
1
1
1
1
1
1
1
0
0
0
0
0
0
0
0
0
0
0
0
0
0
0
0
0
0
0
0
0
0
0
0
0
0
0
0
0
0
0
0
0
0
0
0
0
0
0
0
0
0
0
0
0
0
0
0
0
0
0
0
0
0
0
0
0
0
0
0
0
0
0
0
0
0
0
0
0
0
0
0
0
0
0
0
0
0
0
0
0
0
0
0
0
0
0
0
0
0
0
0
0
0
0
0
0
0
0
0
0
0
0
0
0
0
0
0
0
0
0
0
0
0
0
0
0
0
0
0
0
0
0
0
0
0
0
0
0
0
0
0
0
1
1
1
1
1
1
1
1
1
1
1
1
1
1
1
1
1
1
1
1
1
1
1
1
1
1
1
1
1
1
1
1
1
1
1
1
1
1
1
1
1
1
1
1
1
1
1
1
0
0
0
0
0
0
0
0
0
0
0
0
0
0
0
0
0
0
0
0
0
0
0
0
0
0
0
0
0
0
0
0
0
0
0
0
0
0
0
0
0
0
0
0
0
0
0
0
0
0
0
0
0
0
0
0
0
0
0
0
0
0
0
0
0
0
0
0
0
0
0
0
0
0
0
0
0
0
0
0
0
0
0
0
0
0
0
0
0
0
0
0
0
0
0
0
0
0
0
0
0
0
0
0
0
0
0
0
0
0
0
0
0
0
0
0
0
0
0
0
0
0
0
0
0
0
0
0
0
0
0
0
0
0
0
0
0
0
0
0
0
0
0
0
0
0
0
0
0
0
0
0
0
0
0
0
0
0
0
0
0
0
0
0
0
0
0
0
0
0
0
0
0
0
0
0
0
0
0
0
0
0
0
0
0
0
0
0
0
0
0
0
0
0
0
0
0
0
0
0
0
0
0
0
0
0
0
0
0
0
0
0
0
0
0
0
0
0
0
0
0
0
0
0
0
0
0
0
0
0
0
0
0
0
0
0
0
0
0
0
0
0
0
0
0
0
0
0
0
0
0
0
0
0
0
0
0
0
0
0
0
0
0
0
0
0
0
0
0
0
0
0
0
0
0
0
0
0
0
0
0
0
0
0
0
0
0
0
0
0
0
0
0
0
0
0
0
0
0
0
0
0
0
0
0
0
0
0
0
0
0
0
0
0
0
0
0
0
0
0
0
0
0
0
0
0
0
0
0
0
0
0
0
0
0
0
0
0
0
0
0
0
0
0
0
0
0
0
0
0
0
0
0
0
0
0
0
0
0
0
0
0
0
0
0
0
0
0
0
0
0
0
0
0
0
0
0
0
0
0
0
0
0
0
0
0
0
0
0
0
0
0
0
0
0
0
0
0
0
0
0
0
0
0
0
0
0
0
0
0
0
0
0
0
0
0
0
0
0
0
0
0
0
0
0
0
0
0
0
0
0
0
0
0
0
0
0
0
0
0
0
0
0
0
0
0
0
0
0
0
0
0
0
0
0
0
0
0
0
0
0
0
0
0
0
0
0
0
0
0
0
0
0
0
0
0
0
0
0
0
0
0
0
0
0
0
0
0
0
0
0
0
0
0
0
0
0
0
0
0
0
0
0
0
0
0
0
0
0
0
0
0
0
0
0
0
0
0
0
0
0
0
0
0
0
0
0
0
0
0
0
0
0
0
0
0
0
0
0
0
0
0
0
0
0
0
0
0
0
0
0
0
0
0
0
0
0
0
0
0
0
0
0
0
0
0
0
0
0
0
0
0
0
0
0
0
0
0
0
0
0
0
0
0
0
0
0
0
0
0
0
0
0
0
0
0
0
0
0
0
0
0
0
0
0
0
0
0
0
0
0
0
0
0
0
0
0
0
0
0
0
0
0
0
0
0
0
0
0
0
0
0
0
0
0
0
0
0
0
0
0
0
0
0
0
0
0
0
0
0
0
0
0
0
0
0
0
0
0
0
0
0
0
0
0
0
0
1
1
1
1
1
1
1
1
1
1
1
1
1
1
1
1
1
1
1
1
1
1
1
1
1
1
1
1
1
1
1
1
1
1
1
1
1
1
1
1
2
2
2
3
3
3
3
3
3
3
3
3
3
3
3
3
3
3
3
3
3
3
3
3
3
3
3
3
3
3
3
3
3
3
3
3
3
3
3
3
3
3
3
3
3
3
3
3
3
3
3
3
3
4
4
4
4
4
4
4
4
4
4
4
4
4
4
4
4
4
4
4
3
4
4
4
4
4
4
4
4
4
4
4
5
5
5
5
5
5
5
5
5
5
5
6
6
6
6
6
6
6
6
6
6
6
6
6
6
6
7
7
7
7
7
7
7
7
7
7
7
7
7
7
7
7
7
7
7
7
7
7
7
7
7
7
7
7
7
7
7
7
7
8
8
8
8
8
8
8
8
8
8
8
8
8
8
8
8
8
8
8
8
9
9
9
9
9
9
9
9
10
10
10
10
10
10
11
11
11
11
11
11
11
11
11
11
11
10
10
10
10
10
10
11
11
11
10
10
10
10
10
10
10
10
10
10
10
10
10
10
10
10
10
10
10
10
10
10
10
10
8
8
8
7
7
7
7
7
7
7
7
7
7
7
8
8
8
7
7
7
7
7
7
7
7
7
7
7
7
7
7
7
7
7
7
7
7
7
7
7
7
7
7
6
6
6
6
6
6
5
5
5
5
5
5
5
5
5
5
5
4
4
4
4
4
4
4
4
4
4
4
4
4
4
4
4
4
4
4
4
4
4
4
4
4
4
4
4
4
4
4
4
4
4
4
3
3
3
3
3
3
3
3
3
3
3
3
3
3
3
3
3
3
3
3
4
4
4
4
4
3
3
3
3
3
3
3
3
3
3
3
3
3
3
3
3
3
3
3
3
3
3
3
3
3
3
3
3
3
3
3
3
3
3
3
3
3
3
3
3
3
3
3
3
3
4
4
4
4
4
4
4
4
4
4
4
4
4
4
3
3
3
3
3
3
3
3
2
2
2
2
2
2
2
2
2
2
2
2
2
2
1
1
1
1
1
1
1
1
1
1
1
1
0
0
0
0
0
0
0
0
0
0
0
0
0
0
0
0
0
0
0
0
0
0
0
0
0
0
0
0
0
0
0
0
0
0
0
0
0
0
0
0
0
0
0
0
0
0
0
0
0
0
0
0
0
0
0
0
0
0
0
0
0
0
0
0
0
0
1
1
1
1
1
1
1
1
1
1
1
1
1
1
1
1
1
1
1
1
1
1
1
1
1
1
0
0
0
0
0
0
0
0
0
0
0
0
0
0
0
0
0
0
0
0
0
0
0
0
0
0
0
0
0
0
0
0
0
0
0
0
0
0
0
0
0
0
0
0
0
0
0
0
0
0
0
0
0
0
0
0
0
0
0
0
0
0
0
1
1
1
1
1
1
1
1
1
1
1
1
1
1
1
1
1
1
1
1
1
1
1
1
1
2
2
2
2
2
2
2
2
2
2
2
2
2
2
2
2
2
2
2
2
2
2
2
2
2
1
1
1
1
1
1
1
1
1
1
1
1
1
1
1
1
1
1
1
1
1
1
1
1
1
1
1
1
1
1
1
1
1
1
1
1
1
1
1
1
1
1
1
1
1
1
2
2
2
2
2
2
2
2
2
2
2
2
1
1
1
1
1
1
1
1
1
1
1
1
1
1
1
1
1
1
1
1
1
1
1
1
1
1
1
1
1
1
1
1
1
1
1
1
1
1
1
1
1
1
1
1
1
1
1
1
1
1
1
1
1
1
1
1
1
1
1
1
1
1
1
1
1
1
1
1
1
1
1
1
1
1
1
1
1
1
1
1
1
1
1
1
1
1
1
1
1
1
1
1
1
1
1
1
1
1
1
1
1
1
1
1
1
1
1
1
1
1
1
1
1
1
1
1
1
1
1
1
1
1
1
1
0
0
0
0
0
0
0
0
0
0
0
0
0
0
0
0
0
0
0
0
0
0
0
0
0
0
0
0
0
0
0
0
0
0
0
0
0
0
0
0
0
0
0
0
0
0
0
0
0
0
0
0
0
0
0
0
0
0
0
0
0
0
0
0
0
0
0
0
0
0
0
0
0
0
0
0
0
0
0
0
0
0
0
0
0
0
0
0
0
0
0
0
0
0
0
0
0
0
0
0
0
0
0
0
0
0
0
0
0
0
0
0
0
0
0
0
0
0
0
0
0
0
0
0
0
0
0
0
0
0
0
0
0
0
0
0
0
0
0
0
0
0
0
0
0
0
0
0
0
0
0
1
1
1
1
1
1
1
1
1
1
1
0
0
0
0
0
0
0
0
0
0
0
0
0
0
0
0
0
0
0
0
0
0
0
0
0
0
0
0
0
0
0
0
0
0
0
0
0
0
0
0
0
0
0
0
0
0
0
0
0
0
0
0
0
0
0
0
0
0
0
0
0
0
0
0
0
0
0
0
0
0
0
0
0
0
0
0
0
0
0
0
0
0
0
0
0
0
0
0
0
0
0
0
0
0
0
0
0
0
0
0
0
0
0
0
0
0
0
0
0
0
0
0
0
0
0
0
0
0
0
0
0
0
0
0
0
0
0
0
0
0
0
0
0
0
0
0
0
0
0
0
0
0
0
0
0
0
0
0
0
0
0
0
0
0
0
0
0
0
0
0
0
0
0
0
0
0
0
0
0
0
0
0
0
0
0
0
0
0
0
0
0
0
0
0
0
0
0
0
0
0
0
0
0
0
0
0
0
0
0
0
0
0
0
0
0
0
0
0
0
0
0
0
0
0
0
0
0
0
0
0
0
0
0
0
0
0
0
0
0
0
0
0
0
0
0
0
0
0
0
0
0
0
0
0
0
0
0
0
0
0
0
0
0
0
0
0
0
0
0
0
0
0
0
0
0
0
0
0
0
0
0
0
0
0
0
0
0
0
0
0
0
0
0
0
0
0
0
0
0
0
0
0
0
0
0
0
0
0
0
0
0
0
0
0
0
0
0
0
0
0
0
0
0
0
0
0
0
0
0
0
0
0
0
0
0
0
0
0
0
0
0
0
0
0
0
0
0
0
0
0
0
0
0
0
0
0
0
0
0
0
0
0
0
0
0
0
0
0
0
0
0
0
0
0
0
0
0
0
0
0
0
0
0
0
0
0
0
0
0
0
0
0
0
0
0
0
0
0
0
0
0
0
0
0
0
0
0
0
0
0
0
0
0
0
0
0
0
0
0
0
0
0
0
0
0
0
0
0
0
0
0
0
0
0
0
0
0
0
0
0
0
0
0
0
0
0
0
0
0
0
0
0
0
0
0
0
0
0
0
0
0
0
0
0
0
0
0
0
0
0
0
0
0
0
0
0
0
0
0
0
0
0
0
0
0
0
0
0
0
0
0
0
0
0
0
0
0
0
0
0
0
0
0
0
0
0
0
0
0
0
0
0
0
0
0
0
0
0
0
0
0
0
0
0
0
0
0
0
0
0
0
0
0
0
0
0
0
0
0
0
0
1
1
1
1
1
1
1
1
1
1
1
1
1
1
1
1
1
1
1
1
1
1
1
1
1
1
1
1
1
1
1
1
1
1
1
1
1
1
1
1
1
1
1
1
1
1
1
1
1
1
1
1
1
1
1
1
2
2
2
2
2
2
2
2
2
2
2
2
2
2
2
2
2
2
2
2
2
2
2
2
2
2
1
1
1
1
1
1
2
2
2
2
2
2
2
2
2
2
2
2
2
2
2
2
2
2
2
2
2
2
2
2
2
2
2
2
2
2
2
2
2
2
2
2
2
2
2
2
2
2
2
2
2
2
2
2
2
2
2
2
2
2
2
2
2
2
2
2
2
2
2
2
2
2
2
2
2
2
2
2
2
1
1
1
1
1
1
1
1
1
1
1
1
1
1
1
1
1
1
1
1
1
1
1
1
1
1
1
1
1
1
1
1
1
1
1
1
1
1
1
1
1
1
1
1
1
1
1
1
1
1
1
1
1
1
1
0
0
0
0
0
0
0
0
0
0
0
0
0
0
0
0
0
0
0
0
0
0
0
0
0
0
0
0
0
0
0
0
0
0
0
0
0
0
0
0
0
0
0
0
0
0
0
0
0
0
0
0
0
0
0
0
0
0
0
0
0
0
0
0
0
0
0
0
0
0
0
0
0
0
0
0
0
0
1
1
1
1
1
1
1
1
1
1
1
1
1
1
0
0
0
0
0
0
0
0
0
0
0
0
0
0
0
0
0
0
0
0
0
0
0
0
0
0
0
0
0
0
0
0
0
0
0
0
0
0
0
0
0
0
0
0
0
0
0
0
0
0
0
0
0
0
0
0
0
0
0
0
0
0
0
0
0
0
0
0
0
0
0
0
0
0
0
0
0
0
1
1
1
1
1
1
1
1
1
1
1
1
1
1
1
1
1
1
1
1
1
1
1
1
1
1
1
1
1
1
1
1
1
1
1
1
0
0
0
0
0
0
0
0
0
0
0
0
1
1
1
1
1
1
1
1
1
1
1
1
1
1
1
1
1
1
1
1
1
1
1
1
1
1
1
1
1
1
1
1
1
1
1
1
1
1
1
1
1
1
1
1
1
1
1
1
1
1
1
1
1
1
1
1
1
1
1
1
1
1
1
2
2
2
2
2
2
2
2
2
2
2
2
2
2
2
2
2
2
2
2
2
2
2
2
1
1
1
1
1
1
1
1
1
1
1
2
2
2
2
2
2
2
2
2
2
2
2
2
2
2
2
2
2
2
2
2
2
2
2
2
2
2
2
2
2
2
2
2
2
2
2
2
2
2
2
2
2
2
2
2
2
2
2
2
2
2
2
2
2
2
2
2
2
2
2
2
2
2
4
4
4
4
3
3
3
3
3
3
3
3
3
3
3
3
3
3
3
3
3
3
3
3
3
3
3
3
3
2
2
2
2
2
2
2
2
2
2
2
2
2
2
2
2
2
2
2
2
2
2
2
2
2
2
2
2
2
2
2
2
2
2
2
2
2
2
2
2
2
2
2
2
2
2
2
2
2
2
2
3
3
4
4
4
4
6
6
6
6
6
6
6
6
6
6
6
5
6
6
6
6
6
6
6
6
6
6
6
7
7
7
7
7
7
7
7
7
7
7
7
7
7
7
7
7
7
7
7
7
7
7
7
7
7
7
7
7
7
7
7
7
7
8
8
8
8
9
9
8
8
8
8
8
8
8
8
8
8
8
8
8
8
8
8
8
8
8
8
8
8
8
8
8
8
8
8
8
8
8
8
8
8
8
9
9
9
9
9
9
9
9
9
9
9
9
9
9
9
9
9
9
9
9
9
9
9
9
9
9
9
9
9
9
9
9
9
9
9
9
9
9
9
9
9
9
9
9
9
9
9
10
10
10
10
10
10
10
10
10
10
10
10
10
10
11
11
11
11
13
14
14
14
14
14
14
14
14
14
14
14
14
14
14
14
14
14
14
14
14
14
14
14
14
14
14
14
14
14
14
14
15
15
15
15
15
15
14
14
14
14
12
11
11
8
7
7
7
7
6
6
6
6
6
6
5
5
5
5
5
5
5
5
5
5
5
5
5
5
5
5
5
5
5
5
5
5
5
5
5
5
5
5
5
5
5
5
5
5
5
5
5
5
5
5
5
5
5
5
5
5
5
5
5
5
5
5
5
5
5
5
5
5
5
5
5
5
5
5
5
5
5
5
5
5
5
5
5
5
5
6
6
6
6
6
6
5
5
5
5
5
5
5
5
5
5
5
5
5
5
5
5
4
5
5
5
5
5
5
6
6
6
7
7
7
7
7
5
4
4
5
5
5
5
5
5
5
5
5
5
5
5
6
6
6
6
6
6
6
6
6
6
6
6
6
6
6
6
6
6
6
6
6
6
6
6
6
6
6
6
6
6
6
6
6
6
6
6
6
6
6
6
6
7
7
7
7
7
7
7
7
7
7
7
7
7
7
7
7
7
7
7
7
7
7
7
7
7
7
7
7
7
7
7
7
7
7
7
7
7
7
7
7
7
7
7
7
7
7
7
7
7
7
7
7
7
7
7
7
7
7
7
7
7
7
7
7
7
7
7
7
7
7
7
7
7
7
7
6
6
6
6
6
6
6
6
6
6
6
6
6
7
7
5
5
5
5
5
5
5
5
5
5
4
4
3
3
3
2
2
0
0
0
0
0
0
0
0
0
0
0
0
0
0
0
0
0
0
0
0
0
0
0
0
0
0
0
0
0
0
0
0
0
0
0
0
0
0
0
0
0
0
0
0
0
0
0
0
0
0
0
0
0
0
0
0
0
0
0
0
0
0
0
0
0
0
0
0
0
0
0
0
0
0
0
0
0
0
0
0
0
0
0
0
0
0
0
0
0
0
0
0
0
0
0
0
0
0
0
0
0
0
0
0
0
0
0
0
0
0
0
0
0
0
0
0
0
0
0
0
0
0
0
0
0
0
0
0
0
0
0
0
0
0
0
0
0
0
0
0
0
0
0
0
0
1
1
1
1
0
0
0
0
0
0
0
0
0
0
0
0
0
0
0
0
0
0
0
0
0
0
0
0
0
0
0
0
0
0
0
0
0
0
0
0
0
0
0
0
0
0
0
0
0
0
0
0
0
0
0
0
0
0
0
0
0
0
0
0
0
0
0
1
1
1
1
1
1
1
1
1
1
1
1
1
1
1
1
1
1
1
1
1
1
1
1
1
1
1
1
1
1
1
1
1
1
1
1
1
1
1
1
1
1
1
1
1
1
1
1
1
1
1
1
1
1
1
1
1
1
1
1
1
1
1
1
1
0
0
0
0
0
1
1
1
1
1
1
1
1
1
1
2
2
2
2
2
2
2
2
2
2
2
2
2
2
2
2
2
2
2
2
3
3
3
3
3
3
3
3
3
3
3
3
3
3
3
3
3
3
3
3
3
3
3
3
3
3
3
3
3
3
3
3
3
3
3
3
3
3
3
3
3
3
3
3
3
3
3
3
3
3
3
3
3
3
3
3
3
3
3
3
3
3
3
3
3
3
3
3
3
3
3
3
3
3
3
3
2
2
2
2
2
2
2
2
2
2
2
2
2
2
2
2
2
2
2
2
2
2
2
2
2
2
2
2
2
2
2
2
2
2
2
2
2
2
2
2
2
2
1
1
1
1
1
1
1
1
1
1
1
1
1
1
1
1
1
1
1
1
1
1
1
1
1
1
1
0
1
1
1
1
1
1
1
2
2
2
2
2
2
2
2
2
2
2
2
2
2
2
2
2
2
2
2
2
2
2
2
2
2
2
2
2
2
2
2
2
2
2
2
2
2
3
3
3
3
3
3
3
3
3
3
3
3
3
3
3
3
3
3
3
3
3
3
3
3
3
3
3
3
3
3
3
3
3
3
3
3
3
3
3
3
3
3
3
3
3
3
3
3
3
3
3
3
3
3
3
3
3
3
3
3
3
3
3
3
3
3
3
3
3
3
3
3
3
3
3
3
3
3
3
3
3
3
3
3
3
4
4
4
4
4
4
4
4
4
4
4
4
4
4
4
4
4
4
4
4
4
4
4
4
4
4
4
4
4
4
4
4
4
4
4
4
3
3
3
3
2
2
2
2
2
1
1
1
1
1
1
1
1
1
1
1
1
1
1
1
1
1
1
1
1
1
1
1
1
1
1
1
1
1
1
1
1
1
1
1
1
1
1
1
1
1
1
1
1
0
0
0
0
0
0
0
0
0
0
0
0
0
0
0
0
0
0
0
0
0
0
0
0
0
0
0
0
0
0
0
0
0
0
0
0
0
0
0
0
0
0
0
0
0
0
0
0
0
0
0
0
0
0
0
0
0
0
0
0
0
0
0
0
0
0
0
0
0
0
0
0
0
0
0
0
0
0
0
0
0
0
0
0
0
0
0
0
0
0
0
0
0
0
0
0
0
0
0
0
0
0
0
0
0
0
0
0
0
0
0
0
0
0
0
0
0
0
0
0
0
0
0
0
0
0
0
0
0
0
0
0
0
0
0
0
0
0
0
0
0
0
0
0
0
0
0
0
0
0
0
0
0
0
0
0
0
0
0
0
0
0
0
0
0
0
0
0
0
0
0
0
0
0
0
0
0
0
0
0
0
0
0
0
0
0
0
0
0
0
0
0
0
0
0
0
0
0
0
0
0
0
0
0
0
0
0
0
0
0
0
0
0
0
0
0
0
0
0
0
0
0
0
0
0
0
0
0
0
0
0
0
0
0
0
0
0
0
0
0
0
0
0
0
0
0
0
0
0
0
0
0
0
0
0
0
0
0
0
0
0
0
0
0
0
0
0
0
0
0
0
0
0
0
0
0
0
0
0
0
0
0
0
0
0
0
0
1
1
1
1
1
1
1
1
1
1
1
1
1
1
2
2
2
2
2
2
2
2
2
2
2
2
2
2
2
2
2
2
2
2
2
2
2
2
2
2
2
2
2
2
2
2
2
2
2
2
2
2
2
2
2
1
1
1
1
1
1
1
1
1
1
1
1
1
1
1
1
1
1
1
1
1
1
1
1
1
1
1
1
1
1
1
1
1
1
1
1
1
1
2
2
2
2
2
2
2
2
2
2
2
2
2
2
2
2
2
2
2
2
2
2
2
2
3
3
3
3
3
3
3
3
3
2
2
2
2
2
2
2
2
2
2
2
2
2
2
2
2
2
2
2
2
2
2
2
2
2
2
2
2
2
2
2
2
2
2
2
2
2
1
1
1
1
1
1
1
1
1
1
1
1
1
1
1
1
1
1
1
1
1
2
2
2
2
2
2
2
2
2
2
2
2
2
2
2
2
2
2
2
2
2
2
2
2
2
1
1
1
1
1
1
1
1
1
1
1
1
1
1
1
1
1
1
1
1
1
1
1
1
1
1
1
1
1
1
1
1
1
1
1
1
1
1
1
1
1
1
1
1
1
1
1
1
1
1
1
1
1
1
1
1
1
1
1
1
1
1
1
1
1
1
1
1
1
1
1
1
1
1
1
1
1
1
0
0
0
0
0
0
0
0
0
0
0
0
0
0
0
0
0
0
0
0
0
0
0
0
0
0
0
0
0
0
0
0
0
0
0
0
0
0
0
0
0
0
0
0
0
0
0
0
0
0
0
0
0
0
0
0
0
0
0
0
0
0
0
0
0
0
0
0
0
0
0
0
0
0
0
0
0
0
0
0
0
0
0
0
0
0
0
0
0
0
0
0
0
0
0
0
0
0
0
0
0
0
0
0
0
0
0
0
0
0
0
0
0
0
0
0
0
0
0
0
0
0
0
0
0
0
0
0
0
0
0
0
0
0
0
0
0
0
0
0
0
0
0
0
0
0
0
0
0
0
0
0
0
0
0
0
0
0
0
0
0
0
0
0
0
0
0
0
0
0
0
0
0
0
0
0
0
0
0
0
0
0
0
0
0
0
0
0
0
0
0
0
0
0
0
0
0
0
0
0
0
0
0
0
0
0
0
0
0
0
0
0
0
0
0
0
0
0
0
0
0
0
0
0
0
0
0
0
0
0
0
0
0
0
0
0
0
0
0
0
0
0
0
0
0
0
0
0
0
0
0
0
0
0
0
0
0
0
0
1
1
1
1
1
1
1
1
1
1
1
1
1
1
1
1
1
1
1
1
1
1
1
1
2
2
2
2
2
2
2
2
2
2
2
2
2
2
2
2
1
1
1
1
1
1
1
1
1
1
1
1
1
1
1
1
1
1
1
1
2
2
2
2
2
2
2
2
2
2
2
2
2
2
2
2
2
2
2
2
2
2
2
2
2
2
2
2
2
2
2
2
2
2
2
2
2
2
2
2
2
2
2
2
2
2
2
2
2
2
2
2
2
2
2
2
2
2
2
2
2
2
2
2
2
2
2
2
2
2
2
2
2
2
2
2
2
2
2
2
2
2
2
2
2
2
2
2
2
2
2
2
2
2
2
2
2
2
2
1
1
1
1
1
1
1
1
1
1
1
1
1
1
1
1
1
1
1
1
1
1
1
1
1
1
1
1
1
1
1
1
1
1
1
1
1
1
1
1
1
0
0
0
0
0
0
1
1
1
1
1
2
2
2
2
2
2
2
2
2
2
2
2
2
3
3
3
3
3
3
3
3
3
3
3
3
3
3
3
4
4
4
4
4
4
4
4
4
4
4
4
4
4
4
4
4
4
4
4
4
4
4
4
4
4
4
4
4
4
4
4
4
4
4
4
4
4
4
4
4
4
4
4
4
4
4
3
3
3
3
3
4
4
4
4
4
4
4
4
4
4
4
4
4
4
4
4
4
4
4
4
4
4
4
4
4
4
4
4
4
4
4
4
4
4
4
4
4
4
4
4
4
4
4
4
4
4
4
4
4
5
5
5
5
5
5
5
5
5
5
5
4
4
4
4
4
4
4
4
4
4
4
3
3
3
3
3
3
3
3
3
3
3
3
3
3
3
3
3
3
3
4
4
4
4
4
4
4
4
4
4
4
4
4
4
4
4
4
4
4
4
4
4
4
5
5
5
5
5
5
5
5
5
5
5
5
6
6
6
6
6
6
6
6
6
7
7
7
7
7
7
7
7
7
7
7
7
7
7
7
7
7
7
7
7
7
7
7
7
7
7
7
7
7
7
7
7
7
7
8
8
8
8
8
8
9
9
9
9
9
9
9
9
9
9
9
9
9
9
9
9
9
9
9
9
9
9
9
8
8
8
8
9
9
9
9
9
9
9
9
9
9
9
9
9
9
9
9
9
9
9
9
10
10
10
10
9
9
9
9
9
9
9
9
9
9
9
9
9
9
8
8
8
8
7
7
7
7
8
7
6
6
6
6
6
5
5
5
5
5
5
5
5
5
5
5
5
5
5
5
4
4
4
4
4
4
4
4
4
4
4
4
4
4
4
4
4
4
4
4
4
4
4
4
4
4
4
4
4
4
4
4
4
4
4
4
4
4
5
5
5
5
5
4
4
4
4
4
4
4
4
4
4
4
4
4
4
4
4
4
4
4
4
4
4
4
4
4
4
4
4
4
4
4
4
4
4
4
3
3
3
3
2
2
2
2
2
2
2
2
2
2
2
2
1
1
1
1
1
1
1
1
1
1
1
1
1
1
1
1
1
1
1
1
1
1
1
1
1
1
1
1
1
1
1
1
1
1
1
1
1
1
1
1
1
1
1
1
1
1
1
1
1
1
1
1
1
1
1
1
1
1
1
1
1
1
1
1
1
1
1
1
1
1
1
1
1
1
1
1
1
1
1
1
1
1
1
1
1
1
1
0
0
0
0
0
0
0
0
0
0
0
0
0
0
0
0
0
0
0
0
0
0
0
0
0
0
0
0
0
0
0
0
0
0
0
0
0
0
0
0
0
0
0
0
0
0
0
0
0
0
0
0
0
0
0
0
0
0
0
0
0
0
0
0
0
0
0
0
0
0
0
0
0
0
0
0
0
0
0
0
0
0
0
0
0
0
0
0
0
0
0
0
0
0
0
0
0
0
0
0
0
0
1
1
1
1
1
1
1
1
1
1
1
1
1
1
1
1
1
1
1
1
1
1
2
2
2
2
2
2
2
2
2
2
2
2
2
2
2
2
2
2
2
2
2
2
2
2
2
2
2
2
2
2
2
2
2
2
2
2
2
2
2
2
2
2
2
2
2
2
2
2
2
2
2
2
2
2
2
2
2
2
2
2
2
1
1
1
1
1
1
1
1
1
1
1
1
1
1
1
1
1
1
1
1
1
1
1
1
1
1
1
1
1
1
1
1
1
1
1
1
1
1
1
1
1
1
1
1
1
1
1
1
1
1
1
1
1
1
1
1
1
1
1
1
1
1
1
1
1
1
1
1
1
1
1
1
1
1
1
1
1
1
1
1
1
1
1
1
1
1
1
1
0
0
0
0
0
0
0
0
0
0
0
0
0
0
0
0
0
0
0
0
0
0
0
0
0
0
0
0
0
0
0
0
0
0
0
0
0
0
0
0
0
0
0
0
0
0
0
0
0
0
0
0
0
0
0
0
0
0
0
0
0
0
0
0
0
0
0
0
0
0
0
0
0
0
0
0
0
0
0
0
0
0
0
0
0
0
0
0
0
0
0
0
0
0
0
0
0
0
0
0
0
0
0
0
0
0
0
0
0
0
0
0
0
0
0
0
0
0
0
0
0
0
0
0
0
0
0
0
0
0
0
0
0
0
0
0
0
0
0
0
0
0
0
0
0
0
0
0
0
0
0
0
0
0
0
0
0
0
0
0
0
1
1
1
1
1
1
1
1
1
1
1
1
1
1
1
1
1
1
1
1
1
1
1
1
1
1
1
1
1
1
1
1
1
1
1
1
1
1
1
1
1
1
1
1
1
1
1
1
1
1
1
1
1
1
1
1
1
1
1
1
1
1
1
1
1
1
1
1
1
1
1
1
1
1
1
1
1
1
1
1
1
1
1
1
1
1
1
1
1
1
1
1
1
1
1
1
1
1
1
1
1
1
1
1
1
1
1
1
1
1
1
1
1
1
1
1
1
1
1
1
1
1
1
1
1
1
1
1
1
1
1
1
1
1
1
1
1
1
1
1
1
1
1
1
0
0
0
0
0
0
0
0
0
0
0
0
0
0
0
0
0
0
0
0
0
0
0
0
0
0
0
0
0
0
0
0
0
0
0
0
0
0
0
0
0
0
0
0
0
0
0
0
0
0
0
0
0
0
0
0
0
0
0
0
0
0
0
0
0
0
0
0
0
0
0
0
0
0
0
0
0
0
0
0
0
0
0
0
0
0
0
0
0
0
0
0
0
0
0
0
0
0
0
0
0
0
0
0
0
0
0
0
0
0
0
0
0
0
0
0
0
0
0
0
0
0
0
0
0
0
0
0
0
0
0
0
0
0
0
0
0
0
0
0
0
0
0
0
0
0
0
0
0
0
0
0
0
0
0
0
0
0
0
0
0
0
0
0
0
0
0
0
0
0
0
0
0
0
0
0
0
0
0
0
0
0
0
0
0
0
0
0
0
0
0
0
0
0
0
0
0
0
0
0
0
0
0
0
0
0
0
0
0
0
0
0
0
0
0
0
0
0
0
0
0
0
0
0
0
0
0
0
0
0
0
0
0
0
0
0
0
0
0
0
0
0
0
0
0
0
0
0
0
0
0
0
0
0
0
0
0
0
0
0
0
0
0
0
0
0
0
0
0
0
0
0
0
0
0
0
0
0
0
0
0
0
0
0
0
0
0
0
0
0
0
0
0
0
0
0
0
0
0
0
0
0
0
0
0
0
0
0
0
0
0
0
0
0
0
0
0
0
0
0
0
0
0
0
0
0
0
0
0
0
0
0
0
0
0
0
0
0
0
0
0
0
0
0
0
0
0
0
0
0
0
0
0
0
0
0
0
0
0
0
0
0
0
0
0
0
0
0
0
0
0
0
0
0
0
0
0
0
0
0
0
0
0
0
0
0
0
0
0
0
0
0
0
0
0
0
0
0
0
0
0
0
0
0
0
0
0
0
0
0
0
0
0
0
0
0
0
0
0
0
0
0
0
0
0
0
0
0
0
0
0
0
0
0
0
0
0
0
0
0
0
0
0
0
0
0
0
0
0
0
0
0
0
0
0
0
0
0
0
0
0
0
0
0
0
0
0
0
0
0
0
0
0
0
0
0
0
0
0
0
0
0
0
0
0
0
0
0
0
0
0
0
0
0
0
0
0
0
0
0
0
0
0
0
0
0
0
0
0
0
0
0
0
0
0
0
0
0
0
0
0
0
0
0
0
0
0
0
0
0
0
0
0
0
0
0
0
0
0
0
1
1
1
1
1
1
1
1
1
1
1
1
1
1
1
1
1
1
1
1
1
1
1
1
1
1
1
1
1
1
1
1
1
0
0
0
0
0
0
0
0
1
1
1
1
1
1
1
1
1
1
1
1
1
1
1
1
1
1
1
1
1
1
1
1
1
1
1
1
1
1
1
1
1
1
1
1
1
1
1
1
1
1
1
1
1
1
1
1
1
1
1
1
1
1
1
1
1
1
1
1
1
1
1
1
1
1
1
1
1
1
1
1
1
1
1
1
1
1
1
1
1
1
1
1
1
1
1
1
1
1
1
1
1
1
1
1
1
1
1
1
1
1
1
1
1
1
1
1
1
1
1
1
1
1
1
1
0
0
0
0
0
0
0
0
0
0
0
0
0
0
0
0
0
0
0
0
0
0
0
0
0
0
0
0
0
0
0
0
0
0
0
0
0
1
1
1
1
1
1
1
1
1
1
1
1
1
1
1
1
1
1
1
1
1
1
1
1
1
1
1
1
1
1
1
1
1
1
1
1
1
1
1
1
1
1
1
1
1
1
1
1
1
1
1
1
1
1
1
1
1
1
1
1
1
1
1
1
1
1
1
1
1
1
1
1
1
1
1
1
1
1
1
1
1
1
1
1
1
1
1
1
1
1
1
1
1
1
1
1
1
1
1
1
1
1
1
1
1
1
1
1
1
1
0
0
0
0
0
0
0
0
0
0
0
0
0
0
0
0
0
0
0
0
0
0
0
0
0
0
0
0
0
0
0
0
0
0
0
0
0
0
0
0
0
0
0
0
0
0
0
0
0
0
0
0
0
0
0
0
0
0
0
0
0
0
0
0
0
0
0
0
0
0
0
0
0
0
0
0
0
0
0
0
0
0
0
0
0
0
0
0
0
0
0
0
0
0
0
0
0
0
0
0
0
0
0
0
0
0
0
0
0
0
0
0
0
0
0
0
0
0
0
0
0
0
0
0
0
0
0
0
0
0
0
0
0
0
0
0
0
0
0
0
0
0
0
0
0
0
0
0
0
0
0
0
0
0
0
0
0
0
0
0
0
0
0
0
0
0
0
0
0
0
0
0
0
0
1
1
1
1
2
2
2
2
2
2
2
2
2
2
2
2
2
2
2
2
2
2
2
2
2
2
2
2
2
2
2
2
2
2
2
2
2
2
2
2
2
2
2
2
2
2
2
2
2
2
2
2
2
2
2
2
2
2
2
2
2
2
2
2
2
2
2
2
2
2
2
2
2
2
2
2
2
2
1
1
1
1
1
1
1
1
1
1
1
1
1
1
1
1
1
1
1
1
1
1
1
1
1
1
1
1
1
1
1
1
1
1
1
1
1
1
1
1
1
1
1
1
1
1
1
1
1
1
1
1
1
1
1
1
1
1
1
1
1
1
1
1
1
1
1
1
1
1
1
2
2
2
2
2
2
2
2
1
1
1
1
1
1
1
0
0
0
0
0
0
0
0
0
0
0
0
0
0
0
0
0
0
0
0
0
0
0
0
0
1
1
1
1
1
1
1
1
1
1
1
1
1
1
1
1
1
1
1
1
1
1
1
1
1
1
1
1
1
1
1
1
1
1
1
1
1
1
1
1
1
1
1
1
1
1
1
1
1
1
1
1
1
1
1
1
1
1
1
1
1
1
1
1
1
1
1
1
1
1
1
1
1
1
1
1
1
1
1
1
1
1
1
1
1
1
1
1
1
1
1
1
1
1
1
1
1
1
1
1
1
1
1
1
0
0
0
0
0
0
0
0
0
0
0
0
0
0
0
0
0
0
0
0
0
0
0
0
0
0
0
0
0
0
0
0
0
0
0
0
0
0
0
0
0
0
0
0
0
0
0
0
0
0
0
0
0
0
0
0
0
0
0
0
0
0
0
0
0
0
1
1
1
1
1
1
1
1
1
1
1
1
1
1
1
1
1
1
1
1
1
1
1
1
1
1
1
1
1
1
1
1
1
1
1
1
1
1
1
1
1
1
1
1
1
1
1
1
1
1
1
1
1
1
1
1
1
1
1
1
1
1
1
1
1
1
1
1
1
1
1
1
1
1
1
1
1
1
1
1
1
1
1
1
1
1
1
1
1
1
1
1
1
1
1
1
1
1
1
1
1
1
1
1
1
1
1
1
1
1
1
1
1
1
1
1
1
1
1
1
1
1
1
1
1
1
1
1
1
1
1
1
1
1
1
1
1
1
1
1
1
1
1
1
1
1
1
1
1
1
1
1
1
1
1
1
1
1
1
1
1
1
1
1
1
1
1
1
1
1
1
1
1
2
2
2
2
2
2
2
2
2
2
2
2
2
2
2
2
2
2
2
1
1
1
1
1
1
1
1
1
1
1
1
1
1
1
1
1
1
1
1
1
1
1
1
1
1
1
1
1
1
1
1
1
1
1
1
1
1
1
1
1
2
2
2
2
2
2
2
2
2
2
2
3
3
3
3
3
3
3
3
3
3
3
3
3
3
3
3
3
3
3
3
3
3
3
3
3
3
3
3
3
3
3
3
3
3
2
2
2
2
2
2
2
2
2
2
2
2
2
2
2
2
2
2
2
2
2
2
2
2
2
2
2
2
2
2
2
2
2
2
2
2
2
2
2
2
2
2
2
2
2
2
2
2
2
2
2
2
2
2
2
2
2
3
4
4
4
4
4
4
4
4
4
4
4
4
5
5
5
5
5
5
5
5
5
5
5
5
5
5
5
4
4
4
4
3
3
3
3
3
3
3
3
3
3
3
3
3
3
3
3
3
3
3
3
3
3
3
3
3
3
3
3
3
3
3
3
3
3
3
3
3
3
3
3
3
3
3
3
3
3
3
3
2
2
2
2
2
2
2
3
3
3
3
3
3
3
3
3
3
3
3
3
3
3
3
3
4
4
4
5
5
4
4
4
4
4
4
4
4
4
5
5
5
5
5
5
5
5
5
5
5
5
5
5
5
5
5
5
5
5
5
6
6
6
6
5
5
5
5
5
5
5
5
5
5
5
5
5
5
5
5
6
6
6
6
6
6
6
6
6
6
6
6
6
6
6
6
6
6
6
6
6
6
6
6
6
6
7
7
7
7
7
7
7
7
7
7
7
7
7
7
7
7
7
7
7
8
8
8
8
8
8
8
8
8
8
7
7
7
7
7
7
7
7
7
7
7
7
7
7
7
6
6
6
6
6
6
8
8
8
8
8
8
8
8
8
8
8
8
8
8
8
8
8
8
8
8
8
8
8
8
8
8
8
8
8
8
8
8
8
8
8
8
8
8
8
8
8
8
8
8
8
8
8
8
8
8
8
8
8
8
8
7
7
7
7
6
6
6
6
6
6
5
5
5
5
5
5
5
5
5
5
5
5
5
5
5
5
5
5
5
5
5
5
5
5
5
5
6
6
6
7
7
7
7
7
7
7
7
7
7
7
7
7
7
7
7
7
7
7
7
7
7
7
7
7
7
7
7
7
7
7
7
7
7
7
7
7
7
7
7
7
7
7
7
7
7
7
6
6
6
6
6
5
5
4
4
4
2
2
2
2
2
2
2
2
2
2
2
2
2
2
2
2
2
2
2
2
2
2
2
2
2
2
2
2
2
2
2
2
2
2
2
2
2
2
2
2
2
2
2
2
2
2
2
2
2
2
2
2
2
2
2
2
3
3
3
2
2
2
2
1
1
3
3
3
3
3
3
3
4
4
4
4
4
4
4
4
4
4
4
4
4
4
4
4
4
4
4
4
4
4
4
4
3
3
3
3
3
3
3
3
3
3
3
3
3
3
3
3
3
3
3
3
3
3
3
3
3
3
3
3
3
3
3
3
3
3
3
3
3
3
3
3
3
3
3
3
3
3
3
3
3
3
3
3
3
3
3
3
3
3
3
3
3
3
3
3
3
3
3
3
3
3
3
3
3
3
3
3
3
3
3
3
3
3
3
3
3
3
3
3
3
3
3
3
3
3
3
3
3
3
3
3
3
3
3
3
3
3
3
3
3
3
3
3
3
3
3
3
3
3
3
3
3
3
3
3
3
3
3
3
3
3
3
3
3
3
3
3
3
3
3
3
3
3
3
3
3
3
3
3
3
3
3
3
2
0
0
0
0
0
0
1
1
0
0
0
0
0
0
0
0
0
0
0
0
0
0
0
0
0
0
0
0
0
0
0
0
0
0
0
0
0
0
0
0
0
0
0
0
0
0
0
0
0
0
0
0
0
0
0
0
0
0
0
0
0
0
0
0
0
0
0
0
0
0
0
0
0
0
0
0
0
0
0
0
0
0
0
0
0
0
0
1
1
1
1
1
1
1
1
1
1
1
1
2
2
2
2
2
2
2
2
2
2
2
2
2
2
2
2
2
2
2
2
2
2
2
2
2
2
2
2
2
2
2
2
2
2
2
2
2
2
2
2
2
2
2
2
2
2
2
2
2
2
2
2
2
2
2
2
2
2
2
2
2
2
2
2
2
2
2
2
2
2
2
2
2
2
2
2
2
2
2
2
2
2
2
2
2
2
2
2
2
2
2
2
2
2
2
2
2
2
2
2
2
2
2
2
2
2
2
2
2
2
2
2
2
1
1
1
1
1
1
1
1
1
1
1
1
1
1
1
1
1
1
1
1
1
0
0
0
0
0
0
0
0
0
0
0
0
0
0
0
0
0
0
0
0
0
0
0
0
0
0
0
0
0
0
0
0
0
0
0
0
0
0
0
0
0
0
0
0
0
0
0
0
0
0
0
0
0
0
0
0
0
0
0
0
0
0
0
0
0
0
0
0
0
0
0
0
0
0
0
0
0
0
0
0
0
0
0
0
0
0
0
0
0
0
0
0
0
0
0
0
0
0
0
0
0
0
0
0
0
0
0
0
0
0
0
0
0
0
0
0
0
0
0
0
0
0
0
0
0
0
0
0
0
0
0
0
0
0
0
0
0
0
0
0
0
0
0
0
0
0
0
0
0
0
0
0
0
0
0
0
0
0
0
0
0
0
0
0
0
0
0
0
0
0
0
0
0
0
0
0
0
0
0
0
0
0
0
0
0
0
0
0
0
0
0
0
0
0
0
0
0
0
0
0
0
0
0
0
0
0
0
0
0
0
0
0
0
0
0
0
0
0
0
0
0
0
0
0
0
0
0
0
0
0
0
0
0
0
0
0
0
0
0
0
0
0
0
0
0
0
0
0
0
0
0
0
0
0
0
0
0
0
0
0
0
0
0
0
0
0
0
0
0
0
0
0
0
0
1
1
1
1
1
1
1
1
1
1
1
1
1
1
1
1
1
1
1
1
1
1
1
2
2
2
2
2
2
2
2
2
2
2
2
2
2
2
2
2
2
2
2
2
3
3
3
3
3
3
3
3
3
3
4
4
4
4
4
4
4
3
3
3
3
3
3
3
3
3
3
3
3
3
3
3
3
3
3
3
3
3
3
3
3
3
4
4
4
4
4
4
4
4
4
4
4
4
4
4
4
4
4
4
5
5
5
7
7
7
7
8
8
8
8
8
8
8
9
9
9
9
9
9
9
9
9
9
9
9
9
9
9
9
9
9
9
9
9
9
9
10
10
10
10
10
10
10
10
10
10
10
10
10
11
11
11
11
11
11
11
11
11
11
11
11
11
11
11
11
11
11
11
11
11
11
11
11
11
11
11
11
11
11
11
11
11
11
11
11
11
12
12
12
12
12
12
12
12
12
12
12
12
12
12
12
12
12
12
12
12
12
12
12
12
12
12
12
12
12
12
12
12
11
11
10
10
10
9
9
8
7
6
5
5
5
3
3
3
4
4
4
4
4
4
4
4
4
4
4
4
4
4
4
4
4
4
4
4
4
4
4
4
4
4
3
3
3
3
3
3
2
3
3
3
3
3
3
3
3
3
3
3
3
3
3
3
4
4
4
4
4
4
4
4
4
4
4
4
4
4
4
4
4
4
4
4
4
4
4
4
4
4
4
4
4
4
4
4
4
4
4
4
4
4
4
4
4
4
4
4
4
4
4
4
4
4
4
4
4
4
4
4
4
4
4
4
4
4
4
4
4
4
4
4
4
4
4
4
4
4
4
3
3
3
3
3
3
3
3
3
3
3
3
3
3
3
3
3
3
3
3
3
3
3
3
3
3
3
3
3
3
3
3
3
3
3
3
3
3
3
3
3
3
3
3
3
3
3
3
3
3
3
3
3
3
3
3
3
0
0
0
0
0
0
1
1
1
1
1
1
1
1
1
1
1
1
1
2
2
2
2
2
2
2
3
2
2
3
3
3
3
3
4
4
4
4
4
4
4
4
5
5
5
5
5
5
5
5
5
5
5
5
5
5
5
5
5
5
5
5
5
5
5
5
5
5
5
5
5
5
5
5
5
5
5
5
5
5
5
5
5
5
5
5
5
5
5
5
5
5
5
5
5
5
5
5
5
6
6
6
6
6
6
6
6
6
8
8
8
8
9
9
9
9
9
9
9
9
9
9
9
9
9
9
9
9
9
9
9
9
9
9
9
9
9
9
9
9
9
9
9
9
9
9
9
9
9
9
9
9
9
9
10
10
11
11
10
9
8
8
8
8
9
9
9
9
9
9
9
9
9
9
9
9
9
9
9
9
9
9
9
9
11
11
11
11
11
11
11
11
11
11
11
11
11
10
10
10
10
10
10
10
10
9
9
9
9
9
9
9
9
9
9
9
9
9
9
9
9
9
9
9
9
9
9
9
9
9
9
9
9
9
10
10
10
10
10
10
10
10
11
11
11
11
11
11
11
11
11
11
11
11
9
9
9
8
8
9
9
9
9
9
9
9
9
9
10
10
10
10
10
10
10
10
10
10
10
9
9
9
9
9
9
9
9
9
9
9
9
8
8
7
8
8
8
8
8
8
8
8
8
8
8
8
8
8
8
8
8
8
8
8
8
8
8
8
7
7
7
7
8
8
8
8
8
8
8
8
8
9
9
9
9
9
8
8
8
8
7
6
6
6
6
6
6
6
6
6
6
6
6
6
6
6
6
6
6
6
6
6
6
6
6
6
6
6
6
6
6
6
6
6
6
6
6
6
6
6
6
6
6
6
6
6
6
6
6
6
6
6
6
7
7
7
7
7
7
7
7
7
7
7
7
7
7
7
7
7
7
7
7
7
7
7
7
7
7
7
7
8
8
8
8
8
8
8
8
8
8
8
8
8
8
8
8
8
8
8
8
8
8
8
8
8
8
8
8
8
8
8
8
8
8
8
8
8
8
8
8
8
8
8
8
8
8
7
6
6
6
6
4
4
4
4
4
4
4
4
4
4
5
5
5
5
5
5
5
5
5
5
5
5
4
3
2
2
2
2
2
2
2
2
2
2
2
2
2
2
2
2
2
2
2
2
2
1
1
1
1
1
1
1
1
1
1
1
1
2
2
2
2
2
2
2
2
2
2
2
2
2
2
2
2
2
2
2
2
2
1
1
1
1
1
1
1
1
1
1
1
1
1
1
1
1
1
1
1
1
1
1
1
1
1
1
1
1
1
1
1
1
2
2
2
2
2
2
2
2
2
2
2
2
2
2
2
2
2
3
3
3
4
4
4
4
4
4
4
4
4
4
4
4
5
5
5
5
5
5
5
5
5
5
5
5
5
6
5
6
6
6
7
7
7
7
7
7
7
7
7
7
7
7
7
7
7
7
7
7
7
7
7
7
7
7
7
7
7
7
7
7
7
7
7
7
7
7
7
7
7
7
7
7
7
7
7
7
7
7
7
7
7
7
7
7
7
7
7
7
7
7
7
7
6
6
6
6
6
6
6
6
6
6
6
6
6
6
6
6
6
5
5
5
5
5
5
5
5
5
5
5
5
5
5
5
5
5
5
5
5
5
5
5
5
5
5
5
5
5
5
4
4
4
4
4
4
4
4
5
5
5
5
5
5
5
5
5
5
5
5
5
5
5
6
5
4
4
5
4
5
5
5
5
5
5
5
5
5
5
5
5
5
6
6
6
6
6
6
6
7
8
8
8
8
8
8
8
8
8
8
8
8
8
8
8
8
8
8
8
8
8
8
8
8
8
8
8
8
7
7
7
7
7
7
8
8
8
8
8
8
8
8
8
8
8
8
8
8
8
8
8
8
8
8
8
8
8
8
8
8
9
11
11
11
11
11
11
11
11
11
11
11
11
11
11
11
11
11
11
11
11
11
11
11
11
11
11
11
11
11
11
12
12
12
12
12
12
12
12
11
11
11
11
11
11
11
11
11
11
11
11
11
11
11
11
11
11
11
12
12
12
12
12
12
12
12
12
12
12
12
12
12
12
12
12
10
10
10
10
10
10
9
9
9
9
9
10
8
8
8
8
8
8
8
8
8
8
7
7
7
6
6
5
5
5
4
4
3
3
3
3
3
3
3
3
3
3
3
3
3
3
3
3
3
3
3
3
3
3
3
3
3
3
3
3
3
3
3
3
3
3
3
3
3
3
3
3
3
3
3
3
3
3
3
3
3
3
3
3
3
3
3
3
3
3
3
3
3
3
3
3
3
3
3
3
3
3
3
3
3
3
3
3
2
2
2
2
2
2
2
2
2
2
2
2
2
2
2
2
2
2
2
2
2
2
2
2
2
2
2
2
2
2
2
1
1
1
1
0
0
0
0
0
0
0
0
0
0
0
0
0
0
0
0
0
0
0
0
0
0
0
0
0
0
0
0
0
0
0
0
0
0
0
0
0
0
0
0
0
0
0
0
0
0
0
0
0
0
0
0
0
0
0
0
0
0
0
0
0
0
0
0
0
0
0
0
0
0
0
0
0
0
0
0
0
0
0
0
0
0
0
0
0
0
0
0
0
0
0
0
0
0
0
0
0
0
0
0
0
0
0
0
0
0
0
0
0
0
0
0
0
0
0
0
0
0
0
0
1
1
1
1
1
1
1
1
1
1
1
2
2
2
2
2
2
2
2
2
2
2
2
2
2
2
2
2
2
2
2
2
2
2
2
2
2
2
2
2
2
2
2
2
2
2
2
2
3
3
4
4
4
5
5
7
7
7
9
10
10
10
10
11
11
11
11
11
13
13
14
14
14
14
15
15
18
18
18
18
18
18
18
18
18
19
19
19
21
21
21
22
22
22
22
22
22
22
22
23
23
24
24
24
24
24
25
25
25
25
25
25
25
25
25
25
25
25
26
26
26
26
26
26
26
26
26
26
26
26
26
26
26
27
27
28
28
28
28
28
31
31
31
33
33
33
33
33
33
33
33
33
34
34
35
35
35
35
34
35
35
36
36
37
37
36
36
37
37
38
38
39
39
39
39
39
39
39
39
39
40
40
40
41
42
42
42
42
40
40
40
41
41
41
41
41
41
41
41
41
42
43
43
43
43
43
43
45
45
45
45
45
45
46
46
46
46
46
46
46
46
45
40
40
37
36
33
33
33
34
34
34
33
33
33
34
34
34
34
34
34
34
34
34
34
34
34
34
34
34
34
35
35
35
35
34
34
33
33
34
33
33
32
32
32
32
31
31
32
33
33
32
32
30
30
31
31
31
31
31
31
31
31
31
31
31
31
31
31
31
31
32
32
32
31
31
31
32
32
33
33
33
33
33
33
31
31
31
31
30
30
30
30
30
29
26
21
21
21
21
21
21
21
21
21
21
21
21
21
21
21
21
21
21
22
22
22
22
22
22
22
22
22
22
22
22
22
22
22
22
22
22
21
21
21
21
21
21
21
21
21
20
20
20
20
19
18
17
16
16
14
14
14
14
14
14
14
14
14
14
14
14
14
14
14
14
14
14
14
14
14
14
14
14
13
10
10
10
10
10
10
10
10
10
10
10
10
10
10
10
10
10
10
10
10
10
10
10
10
10
10
9
9
9
9
9
9
10
10
9
9
9
9
9
9
9
9
9
8
8
8
8
8
8
8
8
8
8
8
8
8
8
8
8
8
8
8
8
8
8
8
8
8
8
8
8
8
7
7
7
7
7
5
5
5
4
4
4
4
4
5
5
5
5
5
5
5
5
5
5
5
5
5
5
5
5
5
5
5
5
5
5
4
2
2
2
2
2
2
2
2
3
7
7
8
8
9
9
9
10
10
11
11
11
12
12
12
12
12
12
12
12
12
12
12
12
12
12
12
12
12
12
12
12
12
12
12
12
12
12
12
12
12
12
12
12
13
13
13
13
13
13
13
13
13
14
17
17
16
16
16
16
16
16
16
16
16
16
16
16
16
16
16
16
16
16
17
17
17
17
17
17
17
17
17
17
18
18
18
18
18
18
18
18
18
17
17
17
17
18
18
18
18
18
18
18
18
18
18
18
18
18
18
18
18
18
18
18
18
18
18
18
18
18
18
18
19
19
19
19
19
19
19
19
19
19
19
19
19
19
19
19
19
19
19
19
19
19
19
19
19
19
19
19
19
19
19
19
19
19
19
19
19
19
19
19
19
18
18
18
18
18
17
15
15
13
13
13
13
13
13
13
13
13
13
13
12
12
10
10
9
8
8
8
8
8
8
6
5
5
5
5
6
6
6
6
6
7
7
7
7
7
7
7
6
6
6
7
7
7
8
8
8
8
8
7
7
7
7
7
7
7
7
8
8
8
8
8
8
8
8
8
8
8
8
8
8
10
10
10
10
10
10
10
10
10
10
10
10
10
10
10
10
10
10
10
10
10
10
10
10
10
10
10
10
10
10
11
12
12
12
12
12
12
12
12
12
12
12
12
12
12
12
12
12
13
13
12
12
12
12
12
12
12
12
12
12
12
12
12
12
12
12
12
12
12
12
13
13
13
13
13
13
11
11
11
11
11
12
12
13
13
13
13
13
13
13
14
14
14
14
14
14
14
14
14
14
14
14
14
14
14
14
14
14
14
14
14
14
14
14
14
14
14
14
14
14
13
13
13
13
13
13
13
13
13
13
13
13
13
13
13
13
13
13
13
13
13
13
13
13
13
14
15
15
15
15
16
16
16
14
14
14
14
14
14
14
14
14
14
10
10
10
10
10
10
10
10
10
10
10
10
10
10
10
10
10
10
10
10
10
10
10
12
12
12
13
13
13
13
13
13
13
13
13
13
13
14
14
14
14
14
14
14
14
14
14
14
14
14
16
16
16
16
16
16
16
17
17
18
18
18
18
18
18
18
18
18
16
16
16
17
17
17
17
17
17
17
17
17
17
18
18
18
18
18
18
18
18
18
20
21
22
22
22
22
22
22
22
23
24
24
24
24
23
23
23
23
23
23
23
23
24
24
24
24
24
24
24
24
24
24
24
24
24
24
24
24
24
24
24
24
24
24
24
24
24
23
23
23
23
23
23
23
23
22
22
22
22
22
22
22
22
22
22
22
22
22
20
20
19
19
19
19
19
19
19
19
19
19
19
19
18
18
18
18
18
18
18
18
19
19
19
18
18
18
17
17
17
17
17
17
17
17
17
17
17
17
17
17
17
17
17
18
18
18
15
14
11
11
11
11
11
11
10
10
10
10
10
10
10
10
10
10
10
11
11
11
12
12
12
12
12
12
12
12
11
10
10
9
9
9
9
9
6
6
6
6
7
7
7
7
7
7
7
7
7
7
7
7
7
7
7
7
7
7
7
7
7
7
7
7
7
8
8
8
10
11
11
11
11
11
11
11
11
12
12
12
12
12
12
12
12
12
12
12
12
12
12
12
13
13
14
14
14
15
15
16
16
16
17
17
17
17
17
17
17
18
18
18
18
18
18
18
18
18
18
18
18
18
18
18
18
18
18
17
17
16
17
17
17
17
17
17
17
17
17
17
17
17
17
17
17
17
17
17
17
17
18
18
17
17
17
18
18
17
17
17
17
17
17
16
16
16
16
16
16
15
15
15
15
15
15
15
15
15
15
15
15
15
15
15
15
15
15
15
15
15
15
15
15
15
15
15
15
16
16
16
16
16
16
16
16
16
16
16
15
15
15
15
15
15
15
15
15
15
15
15
15
15
16
16
16
16
15
15
15
15
15
15
15
15
16
16
17
17
17
17
17
17
17
17
17
17
18
18
18
18
18
18
18
18
18
18
18
18
18
18
18
18
18
18
18
18
17
17
17
11
9
9
8
8
9
9
9
9
9
9
9
8
8
8
8
8
8
8
8
8
8
8
9
9
9
9
9
9
9
9
9
9
9
9
9
9
9
9
9
9
9
9
9
11
12
12
12
12
12
12
12
12
12
12
12
12
12
11
11
11
11
11
11
11
11
11
11
11
11
11
11
11
11
11
11
11
11
11
11
11
12
12
12
12
12
12
12
12
12
12
12
13
13
13
13
13
13
13
13
13
13
13
13
13
13
13
13
13
13
13
13
13
13
13
12
12
12
12
12
12
12
12
12
12
12
12
12
12
13
13
12
12
12
11
11
11
11
11
11
9
9
9
9
9
9
8
8
8
8
8
8
8
8
9
9
9
9
9
9
9
9
9
9
9
9
9
9
9
9
9
9
9
9
9
9
9
9
9
9
9
9
9
9
9
9
9
9
9
9
8
8
8
8
8
8
8
7
7
7
7
7
6
6
6
6
7
7
6
6
6
6
6
6
6
6
6
6
4
4
4
4
4
4
4
4
4
3
3
3
3
3
3
3
3
3
3
3
3
3
3
2
2
2
2
2
2
2
2
2
2
2
2
1
1
1
1
1
1
1
1
1
1
1
1
1
1
1
1
1
1
1
1
1
1
1
1
1
1
1
1
1
1
1
0
0
0
0
0
0
0
0
1
1
1
1
1
1
1
1
1
1
1
2
2
2
3
3
3
3
3
3
3
4
4
4
4
4
4
4
4
4
4
4
4
4
4
4
4
4
4
4
4
5
5
5
5
5
5
5
5
5
6
7
7
7
7
9
10
10
10
10
10
10
10
10
10
10
10
11
11
11
11
11
11
11
11
11
11
11
12
12
12
12
12
12
12
12
12
12
13
13
13
14
14
14
15
15
15
15
15
15
15
15
15
16
16
16
15
15
15
15
14
14
14
14
14
14
14
14
14
14
14
14
14
14
14
14
14
14
14
14
14
14
14
14
14
14
14
14
14
14
14
14
14
14
14
14
14
14
13
13
13
13
13
13
13
13
13
13
13
13
13
13
13
13
13
13
13
13
13
13
15
15
15
15
15
15
15
15
14
14
14
12
12
12
12
12
12
12
12
11
11
10
10
9
9
9
9
9
9
8
8
8
8
8
9
9
9
10
10
10
9
9
9
9
9
9
9
9
9
9
9
9
9
9
9
10
10
10
10
10
10
10
10
9
9
9
9
9
9
9
9
9
9
9
9
8
7
8
8
8
8
8
8
8
8
9
9
9
9
9
9
9
9
9
9
9
8
9
8
8
8
8
8
8
8
8
8
8
8
8
8
8
8
8
8
8
8
8
8
8
8
8
8
8
8
8
8
8
8
8
8
8
8
7
7
7
7
6
6
6
6
6
6
6
6
6
6
6
6
6
6
6
6
6
6
6
6
6
6
6
6
8
8
9
10
10
11
12
12
12
12
12
12
11
11
11
11
11
11
11
11
10
10
10
10
10
10
10
10
10
10
10
10
10
10
10
10
10
10
10
10
10
10
10
10
10
10
10
10
10
10
10
10
10
10
10
10
10
10
10
10
10
10
10
10
10
10
10
10
10
10
10
7
7
7
7
7
6
6
7
7
7
8
8
8
8
8
8
8
8
8
8
8
8
8
8
9
9
9
9
9
9
8
8
8
8
8
8
8
8
8
8
8
8
8
8
8
8
8
8
8
8
8
8
8
8
8
8
8
8
8
8
8
8
8
8
8
8
8
8
8
8
8
8
7
7
7
7
7
7
7
7
7
7
7
7
7
7
7
7
7
8
8
8
8
8
8
8
8
8
8
8
8
8
8
8
8
8
8
8
8
8
8
8
8
8
8
8
8
8
8
8
8
8
8
8
8
8
8
8
8
8
8
8
9
8
7
7
7
7
7
7
7
7
7
7
7
7
7
7
7
7
7
7
7
7
7
7
7
7
7
7
7
7
7
8
5
5
4
4
4
4
3
3
3
3
3
3
3
2
3
3
3
4
4
4
4
4
4
4
4
4
4
4
4
4
4
4
4
4
4
4
4
4
4
4
3
3
3
4
4
4
4
4
4
4
4
4
4
4
4
4
4
4
4
4
4
4
4
4
5
5
5
5
5
5
5
5
5
5
5
5
5
5
5
5
5
5
5
5
5
5
5
5
5
5
5
5
5
5
5
5
5
5
5
5
5
5
5
5
5
5
5
5
5
5
5
5
5
5
5
5
5
5
6
6
6
6
6
6
6
6
6
6
6
6
6
6
6
6
6
6
6
6
6
6
6
5
5
5
5
5
5
5
5
5
5
5
5
5
5
5
5
5
5
5
5
5
5
4
4
4
4
4
4
4
4
4
4
4
4
4
4
4
4
4
4
4
4
4
4
4
4
3
3
2
2
1
1
0
0
0
0
0
0
0
0
0
0
0
0
0
0
0
0
0
0
0
0
0
0
0
0
0
0
0
0
0
0
0
0
0
0
0
0
0
0
0
0
0
0
0
0
0
0
0
0
0
0
0
0
0
0
0
0
0
0
0
0
0
0
0
0
0
0
0
0
0
0
0
0
0
0
0
0
0
0
0
0
0
0
0
0
0
0
0
0
0
0
0
0
0
0
0
0
0
0
0
0
0
0
0
0
0
0
0
0
0
0
0
0
0
0
0
0
0
0
0
0
0
0
0
0
0
0
0
0
0
0
0
0
0
0
0
0
0
0
0
0
0
0
0
0
0
0
0
0
0
0
0
0
0
0
0
0
0
0
0
0
0
0
0
0
0
0
0
0
0
0
0
0
0
0
0
0
0
0
0
0
0
0
0
0
0
0
0
0
0
0
0
0
0
0
0
0
0
0
0
0
0
0
0
0
0
0
0
0
0
0
0
0
0
0
0
0
0
0
0
0
0
0
0
0
0
0
0
0
0
0
0
0
0
0
0
0
0
0
0
0
0
0
0
0
0
0
0
0
0
0
0
0
0
0
0
0
0
0
0
0
0
0
0
0
0
0
0
0
0
0
0
0
0
0
0
0
0
0
0
0
0
0
0
0
0
0
0
0
0
0
0
0
0
0
0
0
0
0
0
0
0
0
0
0
0
0
0
0
0
0
0
0
0
0
0
0
0
0
0
0
0
0
0
0
0
0
0
0
0
0
0
0
0
0
0
0
0
0
0
0
0
0
0
0
0
0
0
0
0
0
0
0
0
0
0
0
0
0
0
0
0
0
0
0
0
0
0
0
0
0
0
0
0
0
0
0
0
1
1
1
1
1
1
1
1
1
1
1
2
2
2
2
2
2
2
2
2
2
2
2
2
2
2
2
2
4
4
4
4
4
4
4
4
4
4
4
4
4
4
4
4
4
4
4
4
4
4
4
4
4
4
4
4
4
4
4
4
4
4
4
4
4
4
4
4
4
4
4
4
4
4
4
4
4
4
4
4
4
4
4
4
4
4
4
4
4
4
4
4
4
4
4
4
4
4
4
4
4
4
4
4
4
4
4
4
4
4
4
4
4
4
4
4
4
4
4
4
4
4
4
5
5
5
5
5
5
5
5
5
5
5
5
5
5
5
5
5
5
5
5
5
5
5
5
5
5
5
5
5
5
5
5
5
5
5
5
4
4
4
2
2
2
3
3
3
3
2
2
2
2
2
2
2
2
2
2
2
2
2
2
2
2
2
2
2
2
1
1
1
1
1
1
1
1
1
1
1
1
1
1
1
1
1
1
1
1
1
1
1
1
1
1
2
2
2
2
2
2
2
2
2
2
2
3
3
3
3
3
3
3
3
3
3
3
3
3
3
3
3
3
3
3
3
2
2
2
2
2
2
2
2
2
2
2
2
2
2
2
2
2
2
2
2
2
2
2
2
2
2
2
2
2
2
2
2
2
2
2
2
2
2
2
2
2
2
2
2
2
2
2
2
2
2
2
2
2
2
2
2
2
2
2
2
3
3
3
3
3
3
3
3
3
3
3
3
3
3
3
3
3
3
3
3
3
3
3
3
3
3
3
3
3
3
3
3
3
3
3
4
4
4
4
4
4
4
4
4
4
4
4
4
4
4
4
4
4
4
4
4
4
4
4
4
4
4
4
4
4
4
4
4
4
4
5
5
5
5
5
5
5
5
5
5
5
5
5
5
5
6
6
6
6
6
6
5
5
5
5
5
5
5
5
5
5
4
4
4
4
4
4
4
4
4
4
4
4
4
4
4
4
4
4
4
4
4
4
4
4
4
4
4
4
4
4
4
4
4
4
4
5
5
5
5
5
5
5
5
5
5
4
4
4
4
4
4
3
3
3
3
3
4
4
4
4
4
4
4
4
4
4
4
4
4
4
4
4
4
4
4
4
4
4
4
4
4
4
4
4
4
4
4
4
4
4
4
4
4
4
4
4
4
4
4
4
4
4
4
4
4
4
4
4
4
4
4
3
3
3
3
3
3
3
4
4
4
4
4
4
4
4
4
4
4
4
4
4
4
4
4
4
4
4
4
4
4
4
4
4
4
4
4
4
4
4
4
4
4
3
2
2
2
2
2
2
2
2
2
2
2
2
2
2
1
1
1
1
1
1
0
0
0
0
0
1
1
1
1
1
1
1
1
1
1
1
1
1
1
1
1
1
1
1
1
1
1
1
1
1
1
1
1
1
1
1
1
1
1
1
1
1
1
1
1
1
1
1
1
1
1
1
1
1
1
1
1
1
1
1
1
1
1
1
1
1
1
1
1
1
1
1
1
1
1
1
1
1
1
1
1
1
1
1
1
1
1
1
1
1
1
1
1
1
1
1
1
1
1
1
1
0
0
0
0
0
0
0
0
0
0
0
0
0
0
0
0
0
0
0
0
0
0
0
0
0
0
0
0
0
0
0
0
0
0
0
0
0
0
0
0
0
0
0
0
0
0
0
0
0
0
0
0
0
0
0
0
0
0
0
0
0
0
0
0
0
0
0
0
0
0
0
0
0
0
0
0
0
0
0
0
0
0
0
0
0
0
0
0
0
0
0
0
0
0
0
0
0
0
0
0
0
0
0
0
0
0
0
0
0
0
0
0
0
0
0
0
0
0
0
0
0
0
0
0
0
0
0
0
0
0
0
0
0
0
0
0
0
0
0
0
0
0
0
0
0
0
0
0
0
0
0
0
0
0
0
0
0
0
0
0
0
1
1
1
1
1
1
1
1
1
1
1
1
1
1
1
1
1
1
1
1
1
1
1
1
1
1
1
1
1
1
1
1
1
1
1
1
1
1
1
1
1
1
1
1
1
1
1
1
1
1
1
1
1
1
1
1
1
1
1
1
1
1
1
1
1
1
1
1
1
1
1
1
1
1
1
1
1
1
1
1
1
1
1
1
1
1
2
2
2
2
2
2
2
2
2
2
2
2
2
2
2
2
2
2
2
2
2
2
2
2
2
2
2
2
2
2
2
0
0
0
0
0
0
0
0
0
0
0
0
0
0
0
0
0
0
0
0
0
0
0
0
0
0
0
0
0
0
0
0
0
0
0
0
0
0
0
0
0
0
0
0
0
0
0
0
0
0
0
0
0
0
0
0
0
0
0
0
0
0
0
0
0
0
0
0
0
0
0
0
0
0
0
0
0
0
0
0
0
0
0
0
0
0
0
0
0
0
0
0
0
0
0
0
0
0
0
0
0
0
0
0
0
0
0
0
0
0
0
0
0
0
0
0
0
0
0
0
0
0
0
0
0
0
0
0
0
0
0
0
0
0
0
0
0
0
0
0
0
0
0
0
0
0
0
0
0
0
0
0
0
0
0
0
0
0
0
0
0
0
0
0
0
0
0
0
0
0
0
0
0
0
0
0
0
0
0
0
0
0
0
0
0
0
0
0
0
0
0
0
0
0
0
0
0
0
0
0
0
0
0
0
0
1
1
1
1
1
1
1
1
1
1
1
2
2
2
3
3
3
3
3
3
3
3
3
3
3
3
3
3
3
5
5
5
5
5
5
5
5
5
5
5
5
5
5
5
5
5
5
5
5
5
5
5
5
5
5
5
5
5
5
5
5
5
5
5
5
5
5
5
5
5
5
5
5
5
5
5
5
5
5
5
5
5
5
6
6
6
6
6
6
6
6
6
6
6
6
6
6
6
6
6
6
6
6
7
7
7
7
8
8
8
8
8
8
8
8
8
8
8
8
9
9
9
9
9
9
9
9
9
9
9
9
9
9
9
9
9
9
9
9
9
9
9
9
9
9
9
9
9
9
9
9
9
9
9
9
9
9
8
8
8
8
8
8
8
8
8
8
8
8
8
8
8
8
8
8
8
8
8
8
7
7
8
8
8
8
8
8
8
9
8
8
8
8
8
7
7
7
6
6
6
6
5
5
5
5
5
5
5
5
4
4
4
4
5
5
5
5
5
5
5
5
5
5
5
5
5
5
5
5
5
5
5
5
5
5
5
4
4
4
3
3
3
3
3
3
3
3
3
3
3
3
3
3
3
3
3
3
3
3
3
3
3
3
3
3
3
3
3
3
3
3
3
3
3
3
3
3
3
3
3
3
3
3
3
4
4
4
4
5
5
5
5
5
5
5
5
5
5
5
5
5
5
5
5
5
5
5
5
5
5
5
5
5
5
5
5
5
5
5
5
5
5
5
5
6
6
6
6
4
4
4
5
5
5
5
5
5
5
5
5
6
7
8
8
9
9
9
9
9
9
9
9
9
9
10
10
10
10
10
10
10
9
9
9
9
9
9
9
9
9
9
9
9
9
9
9
9
9
9
9
9
9
9
9
10
10
10
10
10
10
10
10
10
10
10
10
9
9
9
9
9
9
9
9
9
9
9
9
9
10
11
11
11
11
11
11
11
11
10
10
10
10
10
10
10
10
10
10
10
10
10
10
10
10
10
10
10
10
10
10
10
10
10
10
10
10
10
10
11
11
11
11
11
11
11
11
11
11
11
11
11
11
11
11
13
13
13
12
12
12
12
12
11
11
11
11
11
11
11
11
11
11
11
11
11
11
11
11
11
11
11
11
11
12
12
13
13
13
13
13
13
13
13
13
13
13
13
12
12
12
12
12
12
12
12
12
12
12
12
11
11
11
11
11
11
11
11
11
11
12
12
12
12
13
13
13
13
12
12
11
11
11
11
11
11
11
11
11
11
11
11
11
11
11
11
11
10
10
10
10
10
10
8
8
8
8
8
8
8
8
8
8
8
8
8
8
8
8
8
8
8
8
8
8
8
8
8
7
7
7
7
7
7
7
7
7
7
7
7
7
7
7
7
8
7
7
7
7
7
7
7
7
7
5
5
5
5
5
5
5
5
5
5
5
5
5
5
5
5
5
5
5
5
5
5
5
5
5
5
5
5
5
5
5
5
5
5
5
5
5
5
5
5
5
5
5
5
5
5
4
4
4
5
5
5
5
5
5
4
4
4
4
4
3
3
3
3
3
3
3
3
3
3
4
4
4
4
4
4
4
4
4
4
5
5
5
5
5
5
6
6
6
6
6
6
6
6
6
6
6
5
5
5
5
5
6
6
6
6
6
6
6
6
6
7
7
6
6
6
6
6
6
6
6
7
7
7
7
7
7
7
7
7
7
8
8
8
8
8
8
8
8
8
8
8
8
8
8
8
8
8
8
8
8
8
8
8
8
8
8
8
8
8
8
8
8
9
9
9
9
9
9
9
9
9
9
9
9
9
9
9
9
9
9
9
9
9
9
9
9
9
9
9
9
9
9
9
9
9
9
9
9
9
9
9
9
9
9
9
9
9
9
9
9
9
9
9
9
9
9
9
9
9
9
9
8
8
8
8
8
9
9
9
9
9
9
9
9
9
9
9
9
9
9
9
9
9
10
11
11
11
11
11
11
10
11
10
10
9
9
9
9
9
9
9
9
9
9
9
9
9
9
9
9
9
9
9
9
9
9
9
9
9
9
9
9
9
9
9
9
9
9
9
9
9
9
9
9
9
9
9
9
9
9
9
9
9
9
9
9
9
9
9
9
9
10
10
8
7
7
7
7
6
6
6
6
6
6
6
6
6
6
6
6
6
6
5
5
5
5
5
5
5
5
5
5
5
5
5
6
6
6
6
6
6
6
6
6
6
6
6
6
7
6
6
7
7
7
7
7
7
7
8
8
8
7
6
6
6
6
6
6
6
6
6
6
6
6
7
7
7
9
9
9
9
9
9
9
9
10
10
10
10
10
10
11
12
12
12
12
13
13
13
13
13
13
15
15
15
15
15
15
16
16
18
18
18
20
20
20
20
22
22
22
22
22
22
22
22
22
22
22
22
22
22
24
24
24
24
24
24
24
24
24
24
24
24
24
24
24
24
24
24
24
24
24
25
25
25
25
25
25
25
25
25
25
25
25
25
25
25
25
25
25
25
26
26
26
26
26
26
26
26
26
26
26
26
26
26
26
26
26
26
26
26
26
26
26
26
26
25
26
26
26
26
26
26
27
27
27
27
27
27
27
27
27
27
28
28
28
28
28
28
29
29
29
29
29
29
29
29
29
28
27
26
26
24
23
23
24
24
24
22
19
19
19
20
18
18
17
16
14
14
13
13
13
13
13
10
10
10
10
8
8
8
8
8
8
8
8
8
8
8
8
8
8
9
9
9
9
9
9
9
9
10
10
10
10
10
10
10
10
10
11
11
11
11
11
11
11
11
11
11
11
11
11
11
11
11
11
11
11
11
11
11
11
11
11
11
11
11
11
11
13
13
13
13
13
13
13
13
13
13
13
13
13
13
13
13
13
13
13
13
13
13
13
13
13
13
14
14
13
13
13
13
13
14
14
14
13
12
12
12
12
12
12
12
12
12
12
12
12
12
12
12
12
12
12
12
12
12
12
12
12
12
12
12
12
12
12
12
12
12
12
12
12
12
13
13
13
13
13
13
12
12
12
12
12
12
12
12
12
12
12
12
12
12
12
12
12
12
12
12
12
11
9
9
9
8
5
5
5
5
5
5
5
5
5
5
5
5
5
5
5
5
5
5
5
5
5
5
5
5
5
5
5
5
5
5
5
5
5
5
5
5
5
5
4
4
4
4
4
4
4
4
3
3
3
3
3
3
3
2
2
2
2
2
2
2
2
2
2
2
2
2
2
2
2
2
2
2
2
2
2
2
2
2
1
1
1
1
1
1
1
1
1
1
1
1
1
1
1
2
2
2
2
2
2
2
2
2
2
2
1
1
0
0
0
0
0
0
0
0
0
0
0
0
0
0
0
0
0
0
0
0
0
0
0
0
0
0
0
0
0
0
0
0
0
0
0
0
0
0
0
0
0
0
0
0
0
0
0
0
0
0
0
0
0
0
1
1
1
1
1
1
1
1
1
1
1
1
1
1
1
1
1
1
1
1
1
1
2
2
2
2
2
2
2
2
2
2
3
3
3
3
3
3
3
3
3
3
3
3
3
3
3
3
3
3
3
3
3
3
3
3
3
3
3
4
4
4
4
4
4
4
4
4
4
4
4
4
4
4
4
4
4
4
4
4
4
4
4
4
4
4
4
4
4
4
4
4
4
5
5
5
5
5
5
5
5
5
5
5
5
5
5
5
5
5
5
5
5
5
5
5
5
5
5
5
5
5
4
4
4
4
4
4
4
4
4
4
3
3
3
3
3
3
3
3
3
3
3
3
3
3
3
3
2
2
3
3
3
3
3
3
3
3
3
3
3
3
3
4
4
4
4
4
4
4
4
4
4
4
4
4
4
4
4
4
4
4
4
4
4
4
4
4
4
4
4
4
4
4
4
4
4
4
4
4
4
4
4
4
4
4
4
4
4
4
4
4
4
4
4
4
4
3
3
3
3
2
2
2
2
2
2
2
2
2
2
2
2
2
2
2
2
2
1
1
1
1
1
1
1
1
1
1
1
1
1
1
1
1
1
1
1
1
1
1
1
1
1
1
1
1
1
1
1
1
1
1
1
1
1
1
1
1
1
1
1
1
1
1
1
1
1
1
1
1
1
1
1
1
1
1
1
1
1
1
1
1
1
1
1
1
1
1
1
1
1
1
1
1
1
1
1
1
1
1
1
1
1
1
1
1
1
1
1
1
1
1
1
1
1
1
1
1
1
1
1
1
1
1
1
1
1
1
1
1
1
1
1
1
1
1
1
1
1
1
1
1
1
1
1
1
1
1
1
1
1
1
1
1
1
1
1
1
1
1
1
1
1
0
0
0
0
0
0
0
0
0
0
0
0
0
0
0
0
0
0
0
0
0
0
0
0
0
0
0
0
0
0
0
0
0
0
0
0
0
0
0
0
0
0
0
0
0
0
0
0
0
0
0
0
0
0
0
0
0
0
0
0
0
0
0
0
0
0
0
0
0
0
0
0
0
0
0
0
0
0
0
0
0
0
0
0
0
0
0
0
0
0
0
0
0
0
0
0
0
0
0
0
0
0
0
0
0
0
0
0
0
0
0
0
0
0
0
0
0
0
0
0
0
0
0
0
0
0
0
0
0
0
0
0
0
0
0
0
0
0
0
0
0
0
0
0
0
0
0
0
0
1
1
1
1
1
1
1
1
1
1
1
1
1
1
1
1
1
1
1
1
1
1
1
1
1
1
1
1
1
1
1
1
1
1
1
0
0
0
0
0
0
0
0
0
0
0
0
0
0
0
0
0
0
0
0
0
0
0
0
0
0
0
0
0
0
0
0
0
0
0
0
0
0
0
0
0
0
0
0
0
0
0
0
0
0
0
0
0
0
0
0
0
0
0
0
0
0
0
0
0
0
0
0
0
0
0
0
0
0
0
0
0
0
0
0
0
0
0
0
0
0
0
0
0
0
0
0
0
0
0
0
0
0
0
0
0
0
0
0
0
0
0
0
0
1
0
0
0
0
0
0
0
0
0
0
0
0
0
0
0
0
0
0
0
0
0
0
0
0
0
0
0
0
0
0
0
0
0
0
0
0
0
0
0
0
0
1
1
1
1
2
2
2
2
2
2
2
2
2
2
2
2
2
2
2
2
2
2
2
2
2
2
2
2
2
2
2
2
2
2
2
2
2
2
2
2
2
2
2
2
2
2
2
2
2
2
2
2
2
2
2
2
2
2
2
2
2
2
2
2
2
2
2
2
2
2
2
3
3
3
3
3
3
3
3
3
3
3
3
3
3
3
3
3
3
3
3
3
3
3
3
3
3
3
3
3
3
3
3
3
3
3
3
3
3
3
3
3
3
3
3
3
3
3
3
3
3
3
4
4
4
4
4
4
4
4
4
4
4
4
5
5
5
5
5
5
5
5
5
5
5
5
4
4
4
4
4
4
4
4
4
4
4
4
4
4
4
4
4
4
4
4
4
3
3
3
3
3
3
3
3
3
3
3
3
3
3
3
3
3
3
3
3
3
3
3
3
3
3
3
3
3
2
2
2
2
2
2
2
2
2
2
2
2
2
2
2
2
2
2
2
2
2
2
2
2
2
2
2
2
2
2
2
2
2
2
2
3
3
3
3
3
3
3
3
3
3
3
3
3
3
3
3
3
3
3
3
3
3
3
3
3
3
3
3
3
3
2
2
1
1
1
1
1
1
1
1
1
1
1
0
0
0
0
0
0
0
0
0
0
0
0
0
0
0
0
0
0
0
0
0
0
0
0
0
0
0
0
0
0
0
0
0
0
0
0
0
0
0
0
0
0
0
0
0
0
0
0
0
0
0
0
0
0
0
0
0
0
0
0
0
0
0
0
0
0
0
0
0
0
0
0
0
0
0
0
0
0
0
0
0
0
0
0
0
0
0
0
0
0
0
0
0
0
0
0
0
0
0
0
0
0
0
0
0
0
0
0
0
0
0
0
0
0
0
0
0
0
0
0
0
0
0
0
0
0
0
0
0
0
0
0
0
0
0
0
0
0
0
0
0
0
0
0
0
0
0
0
0
0
0
0
0
0
0
0
0
0
0
0
0
0
0
0
0
0
0
1
1
1
1
1
1
1
1
1
1
1
1
1
1
1
1
1
1
1
1
1
1
1
1
1
1
1
1
1
1
1
1
1
1
1
1
1
1
1
1
1
1
1
1
1
1
1
1
1
1
1
1
1
1
1
1
1
1
1
1
2
2
2
2
2
3
3
3
3
3
3
3
3
3
3
3
3
3
3
3
3
3
3
3
3
3
3
3
3
3
3
3
3
3
3
3
4
4
4
4
4
4
4
4
4
4
4
4
4
4
4
4
4
4
4
4
4
4
4
4
4
4
4
4
4
4
4
4
4
4
4
4
4
4
4
4
4
4
4
4
4
4
4
4
4
4
4
4
4
4
4
4
4
4
4
4
4
3
4
4
4
4
4
4
4
4
4
5
5
5
5
5
5
5
5
5
5
5
5
5
5
5
5
5
5
5
6
6
6
6
6
6
6
6
6
6
6
6
6
6
6
6
6
6
6
6
6
6
6
6
6
6
5
5
5
5
5
5
5
5
5
5
5
5
5
5
5
5
5
5
5
5
4
4
4
4
4
4
4
4
4
4
4
4
4
4
4
4
4
4
4
4
4
4
4
4
4
4
4
4
4
4
4
4
4
4
4
4
4
4
4
4
4
4
4
4
4
4
4
4
4
4
4
4
4
4
3
3
3
3
3
3
3
3
2
2
2
2
2
2
2
2
2
2
2
2
2
1
1
1
1
1
1
1
1
1
1
1
1
1
1
1
1
1
1
1
1
1
1
1
1
0
0
0
0
0
0
0
0
0
0
0
0
0
0
0
0
0
0
0
0
1
1
1
1
1
1
1
1
1
1
1
1
1
1
1
1
1
1
1
1
1
1
1
1
1
1
1
1
1
1
1
1
1
1
1
1
1
1
1
1
1
1
1
1
1
1
1
1
1
1
1
1
1
1
1
1
1
1
1
1
1
1
1
1
1
1
1
1
1
1
1
1
1
1
1
1
1
1
1
1
1
1
1
1
1
1
1
1
1
1
1
1
1
1
1
1
1
1
1
1
1
2
2
2
2
2
2
2
2
2
2
2
2
2
2
2
2
2
2
2
2
2
2
2
2
2
2
2
2
2
2
2
2
2
2
2
2
2
2
2
2
2
2
2
2
2
2
2
2
2
0
0
0
0
0
0
0
0
0
0
0
0
0
0
0
0
0
0
0
0
0
0
0
0
0
0
0
0
0
0
0
0
0
0
0
0
0
0
0
0
0
0
0
0
0
0
0
0
0
0
0
0
1
1
1
1
1
1
1
1
1
2
2
2
2
2
2
2
2
2
2
2
2
2
2
2
2
3
3
3
3
3
3
3
3
3
3
3
3
3
3
3
3
3
3
3
3
3
3
3
3
3
3
3
3
3
3
3
3
3
3
2
2
2
2
2
2
2
2
2
2
2
2
2
2
2
2
2
2
2
2
2
2
2
2
2
2
2
2
2
2
2
2
2
2
2
2
2
2
2
2
2
2
2
2
2
3
3
3
3
3
3
3
3
3
3
1
1
1
1
1
1
1
1
1
1
1
1
1
1
1
1
1
1
1
1
1
1
1
2
2
2
2
2
3
3
3
3
4
4
4
5
5
9
9
10
12
12
12
12
13
33
36
41
42
43
43
44
44
44
47
47
49
49
49
49
50
50
50
50
52
53
54
56
55
55
55
57
60
60
61
61
61
61
61
61
61
63
64
65
65
65
66
67
67
68
69
69
69
70
70
71
71
71
71
71
72
72
72
72
72
72
72
74
74
75
75
75
75
75
75
75
75
75
75
75
75
75
77
77
77
78
78
80
80
80
80
80
81
82
83
83
83
83
85
85
85
85
85
85
86
86
86
87
87
87
87
87
87
87
87
87
87
87
87
87
87
87
87
87
87
87
87
87
87
86
86
86
86
86
86
86
86
86
85
85
84
84
83
83
83
83
84
84
84
84
84
85
85
85
85
85
85
85
85
86
86
88
88
87
87
88
88
87
85
83
81
81
80
79
75
74
74
74
77
77
77
77
77
77
76
75
74
74
74
74
74
74
74
69
69
58
57
57
56
57
55
54
44
38
36
26
24
24
23
21
21
22
22
23
23
24
24
22
22
23
23
23
23
23
23
23
23
23
23
23
23
23
23
23
23
23
23
23
23
23
23
23
23
23
24
24
24
23
24
24
24
24
29
30
30
30
30
30
30
31
31
32
33
34
34
35
36
36
35
36
37
36
37
37
37
37
38
38
38
38
38
38
39
39
39
38
38
37
38
38
38
38
41
41
41
41
41
42
42
38
39
38
38
38
38
38
38
38
38
38
38
39
40
40
40
41
41
41
44
44
44
45
45
45
45
45
46
50
52
52
52
53
53
53
53
53
53
54
54
52
52
51
49
49
49
49
50
50
50
50
50
50
50
51
51
51
52
52
52
53
54
55
55
55
56
56
58
58
58
60
60
60
60
59
59
58
59
59
58
58
57
57
57
57
57
58
57
57
56
55
50
50
50
49
48
51
52
52
52
52
53
52
53
54
55
55
53
55
55
56
56
56
56
56
57
58
61
61
61
61
60
59
60
60
60
60
67
69
69
72
73
73
73
73
73
73
75
77
78
79
79
79
80
80
80
88
89
92
93
94
93
93
93
94
94
96
97
97
98
99
105
105
111
114
115
115
119
119
119
119
119
124
125
125
125
125
125
125
126
126
126
126
126
127
127
127
127
127
126
127
127
127
127
128
128
127
124
124
124
123
122
121
118
118
117
116
116
116
116
116
116
116
116
116
115
115
115
115
113
113
113
113
113
113
113
113
111
111
111
110
109
109
106
106
106
106
106
102
102
101
98
96
96
95
95
95
95
95
95
95
95
95
94
94
94
93
92
92
92
90
90
91
89
89
86
84
81
81
80
79
76
69
66
60
58
58
56
55
55
53
52
51
43
40
37
37
35
35
35
35
36
34
33
29
28
26
24
24
24
24
24
24
24
24
23
22
22
22
22
22
22
22
22
22
22
22
22
22
22
22
22
20
18
16
15
14
13
13
13
13
13
13
13
13
13
13
13
13
13
12
12
12
12
12
12
12
12
12
12
12
12
12
12
12
12
12
12
12
12
12
12
12
12
12
12
12
12
12
12
12
12
12
12
12
12
12
12
12
12
12
12
12
12
12
13
13
13
13
13
13
12
12
12
12
12
12
13
14
14
12
11
11
12
13
13
13
13
14
14
14
14
16
16
16
16
16
16
16
16
16
16
16
16
16
16
16
16
15
15
15
15
15
15
15
15
16
16
17
17
17
17
17
17
17
17
17
17
17
17
16
16
16
16
17
17
17
17
18
18
18
18
18
18
18
18
18
18
18
18
18
18
18
18
18
18
18
18
18
18
18
18
18
18
18
18
18
18
18
18
18
18
18
18
18
18
18
18
18
19
19
19
19
19
19
19
19
19
19
19
19
19
19
19
19
19
19
18
18
18
18
18
18
18
18
18
18
18
18
18
18
18
18
18
18
18
18
18
17
16
16
15
15
15
15
13
13
13
13
13
13
13
13
13
13
13
13
13
13
13
13
13
13
12
12
12
12
12
12
12
12
12
12
13
13
13
13
13
13
13
13
13
13
13
13
13
12
12
12
12
12
12
12
11
11
11
11
11
11
11
11
11
11
11
9
9
7
7
7
7
7
7
6
6
5
4
4
2
2
1
1
1
1
2
2
2
2
2
2
2
2
2
2
2
2
2
2
2
2
2
2
2
2
2
2
2
2
2
2
2
2
2
2
2
2
2
2
2
2
2
2
2
2
2
2
2
2
2
2
2
2
2
2
2
2
2
2
2
2
2
2
2
2
2
2
2
2
2
2
2
2
2
2
2
2
2
2
2
2
2
2
2
2
2
2
2
2
2
2
2
2
2
2
2
2
2
2
2
2
2
2
2
2
2
2
2
2
2
2
2
2
2
2
2
2
2
2
2
1
1
1
1
1
1
1
1
1
1
1
1
1
1
1
1
1
1
1
1
1
1
1
1
1
1
1
1
1
1
2
2
2
2
2
2
2
2
2
2
2
2
2
2
2
2
2
2
2
2
2
2
2
2
2
2
2
2
2
2
2
2
2
2
2
1
1
1
1
1
1
1
1
1
1
1
1
1
1
1
1
1
1
1
1
1
1
1
1
1
1
1
1
1
1
1
1
1
1
1
1
1
1
1
1
1
1
1
1
1
1
1
1
1
2
1
1
1
2
2
2
2
2
2
3
3
3
3
3
3
3
3
3
3
3
3
3
3
3
3
3
3
3
3
3
3
3
3
3
3
3
3
3
3
3
3
3
3
3
3
3
3
3
3
3
3
3
3
3
3
3
3
3
3
3
3
3
3
3
3
3
3
3
3
3
3
3
3
3
3
3
3
3
3
3
3
3
3
3
3
3
3
3
3
3
3
3
3
3
3
3
3
3
3
3
3
3
3
3
3
3
3
3
3
3
3
3
3
3
3
3
3
3
3
3
2
2
2
2
2
2
2
2
2
2
2
2
2
2
2
2
2
2
2
2
2
1
1
1
1
1
1
1
1
1
1
1
1
1
0
0
0
0
0
0
0
0
0
0
0
0
0
0
0
0
0
0
0
0
0
0
0
0
0
0
0
0
0
0
0
0
0
0
0
0
0
0
0
0
0
0
0
0
0
0
0
0
0
0
0
0
0
0
0
0
0
0
0
0
0
0
0
0
0
0
0
0
0
0
0
0
0
0
0
0
0
0
0
0
0
0
0
0
0
0
0
0
0
0
0
0
0
0
0
0
0
0
0
0
0
0
0
0
0
0
0
0
0
0
0
0
0
0
0
0
0
0
0
0
0
0
0
0
0
0
0
0
0
0
0
0
0
0
0
0
0
0
0
0
0
0
0
0
0
0
0
0
0
0
0
0
0
0
0
1
1
1
1
1
1
1
1
1
1
1
1
1
1
1
1
1
1
1
1
1
1
1
1
1
1
1
1
1
1
1
1
1
1
1
1
1
1
1
1
1
1
1
1
1
1
1
1
1
1
1
1
1
0
0
0
0
0
0
0
0
0
0
0
0
0
0
0
0
0
0
0
0
0
0
0
0
0
0
0
0
0
0
0
0
0
0
0
0
0
0
0
0
0
0
0
0
0
0
0
0
0
0
0
0
0
0
0
0
0
0
0
0
0
0
0
0
0
0
0
0
0
0
0
0
0
0
0
0
0
0
0
0
0
0
0
0
0
0
0
0
0
0
0
0
0
0
0
0
0
0
0
0
0
0
0
0
0
0
0
0
0
0
0
0
0
0
0
0
0
1
1
1
1
1
2
3
3
3
3
3
3
3
3
3
3
3
3
3
3
3
3
4
4
4
4
4
4
4
4
4
4
4
4
4
4
4
4
4
4
4
4
4
4
4
4
4
4
4
4
4
4
4
4
4
4
4
4
4
4
5
5
5
5
5
5
5
4
4
4
4
4
4
4
4
4
4
4
4
4
4
4
5
5
5
5
5
5
5
5
5
5
5
5
5
5
5
5
5
5
5
5
5
5
5
6
6
6
6
6
6
6
6
6
6
6
6
6
6
6
6
6
6
5
5
5
5
5
5
5
5
5
5
5
6
6
6
6
6
6
6
6
7
7
7
7
7
7
7
7
7
7
7
7
7
7
7
7
7
7
7
7
7
7
7
7
6
6
6
6
6
6
6
6
6
7
7
7
7
7
7
7
7
7
7
7
7
8
8
8
8
8
8
8
7
7
7
7
7
7
7
7
7
7
7
7
7
7
7
7
7
7
7
7
7
6
6
6
7
7
7
6
5
5
5
5
5
5
5
5
5
5
5
5
5
5
5
5
5
5
5
5
5
5
5
5
5
5
5
5
5
5
5
5
5
5
5
5
5
5
5
5
5
5
5
5
5
5
5
5
5
5
5
5
5
5
5
5
5
5
5
5
5
5
5
5
5
5
5
4
4
4
4
4
4
4
4
4
4
4
4
4
4
3
3
3
3
3
3
3
3
3
2
1
1
1
1
1
1
1
1
1
1
1
1
1
1
1
1
1
1
1
1
1
0
0
0
0
0
0
0
0
0
0
0
0
0
0
0
0
0
0
0
0
0
0
0
0
0
0
0
0
0
0
0
0
0
0
0
0
0
0
0
0
0
0
0
0
0
0
0
0
0
0
0
0
0
0
0
0
0
0
0
0
0
0
0
0
0
0
0
0
0
0
0
0
0
0
0
0
0
0
0
0
0
0
0
0
0
0
0
0
0
0
0
0
0
0
0
0
0
0
0
0
0
0
0
0
0
0
0
0
0
0
0
0
0
0
0
1
1
1
1
1
1
1
1
1
1
1
1
1
1
1
1
1
1
1
1
1
1
1
1
1
1
1
1
1
1
1
1
1
1
1
1
1
1
1
1
1
1
1
1
1
1
1
1
1
1
1
1
1
1
1
1
2
2
2
2
2
2
2
2
2
2
2
2
2
2
2
2
2
2
2
2
2
2
2
2
3
3
3
3
3
3
3
3
3
3
3
3
3
3
3
3
3
3
3
3
3
3
3
3
3
3
3
3
3
3
3
3
3
3
3
3
3
3
3
3
3
3
3
3
2
2
2
2
2
2
2
1
1
1
1
1
1
1
1
1
1
1
1
1
1
1
1
1
1
1
1
1
1
1
1
1
1
1
1
1
1
1
1
1
1
1
1
1
1
1
2
2
2
2
2
2
4
4
5
7
8
8
8
8
8
8
8
8
8
8
8
9
9
9
9
9
9
9
9
9
9
9
9
9
8
9
9
8
8
8
8
8
8
8
9
9
9
9
9
9
9
9
9
9
10
10
10
10
10
11
11
11
11
11
11
11
11
11
12
12
12
12
12
12
12
12
12
12
12
12
12
12
12
12
12
12
12
12
12
12
13
13
13
13
13
13
15
15
15
15
15
15
15
15
15
15
15
15
15
15
15
15
15
15
15
15
15
16
16
16
16
16
16
16
16
16
17
17
17
17
16
16
18
18
16
18
18
20
27
30
31
31
31
35
36
37
37
37
37
37
37
37
37
37
37
37
37
39
39
40
40
40
42
42
42
42
43
43
45
48
48
50
50
51
52
52
52
52
51
51
52
51
51
50
51
50
50
51
51
51
52
52
52
53
54
54
54
55
57
57
57
57
57
57
58
58
58
58
58
58
58
58
59
60
60
60
61
64
65
66
66
66
66
66
66
66
66
66
67
68
68
69
72
72
72
72
73
74
74
77
78
79
80
81
81
81
81
83
83
83
83
83
83
84
84
84
85
86
86
87
87
87
87
87
87
83
82
79
79
79
78
78
78
78
79
79
79
79
79
79
78
75
74
74
71
71
72
72
72
73
72
72
72
68
68
67
68
66
66
66
66
66
66
66
66
66
66
66
66
65
62
62
60
55
53
48
46
46
45
45
45
45
45
45
47
47
47
47
47
47
48
48
48
49
49
49
51
51
51
51
51
51
51
51
51
51
51
51
55
55
57
57
58
59
59
59
59
59
59
59
50
47
44
44
41
39
38
37
37
37
37
37
37
37
37
37
37
37
37
37
37
38
38
38
38
38
40
40
40
36
34
34
35
34
33
33
35
35
35
36
37
37
37
37
37
37
38
38
38
38
38
39
39
38
38
39
40
40
41
41
40
40
40
40
40
40
39
38
38
37
37
41
40
40
40
41
41
41
41
41
41
42
42
42
43
43
43
43
43
43
43
43
43
43
42
41
41
41
40
40
41
41
41
41
41
41
42
43
43
43
43
43
43
43
45
45
47
47
46
46
45
44
44
44
44
44
43
43
44
44
44
44
44
43
42
42
42
42
43
44
44
43
43
43
43
43
43
42
42
42
40
40
38
37
36
36
36
36
37
37
37
37
37
38
38
38
38
38
38
38
38
38
38
38
37
36
36
36
36
36
35
35
35
35
34
34
34
36
36
36
36
36
35
34
34
34
34
34
34
34
34
34
34
34
35
34
33
33
32
30
30
30
29
28
24
22
18
18
18
18
18
18
18
18
18
18
18
18
18
18
18
18
18
18
17
17
17
17
17
17
17
17
18
18
17
16
16
16
16
16
16
16
17
17
17
17
17
18
18
18
18
18
18
18
18
20
20
20
20
21
21
21
21
21
21
21
21
21
21
21
21
20
17
17
16
16
17
17
17
17
18
18
18
18
18
18
18
18
18
18
19
19
19
20
20
20
20
20
20
20
22
22
22
22
22
22
22
22
21
21
21
20
19
18
18
17
17
17
17
17
17
17
17
17
17
16
16
16
16
16
16
16
16
16
16
16
16
16
16
16
16
17
17
17
17
17
17
18
18
18
18
18
18
18
18
18
18
18
18
18
18
18
18
18
18
18
18
18
18
18
18
18
18
18
18
18
18
18
18
18
18
18
18
18
18
18
18
18
18
18
18
17
17
17
17
17
17
17
17
17
17
17
17
18
18
18
17
16
16
16
16
16
16
16
16
15
18
18
18
18
18
18
17
17
17
17
17
17
17
17
17
17
17
17
17
17
17
17
17
17
15
15
15
15
14
14
13
13
14
15
15
15
15
15
15
14
14
14
14
14
14
13
14
14
12
11
11
12
12
12
12
12
12
12
12
12
12
12
12
12
12
12
12
12
12
12
12
12
12
12
12
12
12
12
12
12
12
12
13
14
14
15
15
15
15
15
15
14
14
14
14
14
14
14
14
14
14
14
14
14
14
15
15
15
15
15
15
15
15
15
15
15
15
15
15
15
15
15
15
15
15
16
16
16
16
16
16
16
16
16
16
16
16
16
16
16
16
16
16
14
14
14
14
14
14
14
14
14
14
13
13
13
13
13
14
14
15
15
16
16
15
15
14
14
14
14
14
14
14
14
14
14
14
14
14
14
14
14
14
14
14
14
14
14
14
14
14
14
14
14
14
14
14
14
14
14
14
14
14
14
14
14
14
15
15
15
16
16
16
16
16
15
15
15
14
14
14
15
15
15
15
15
15
15
15
15
15
14
12
11
10
10
10
10
10
10
11
11
11
10
10
11
11
11
12
12
12
12
11
11
11
11
11
11
11
11
11
11
11
11
11
11
11
11
11
11
11
11
13
15
15
15
15
15
15
15
15
15
15
15
15
18
18
18
18
17
16
16
16
16
17
17
16
16
17
17
17
17
17
17
18
18
18
18
18
18
18
18
18
18
18
18
18
18
18
18
18
18
18
18
18
18
18
18
18
18
18
18
18
18
18
18
18
18
18
18
18
18
18
18
18
18
18
18
18
18
18
18
18
18
18
18
18
18
18
18
18
18
17
17
17
17
17
17
17
17
17
17
17
17
17
17
17
18
18
18
18
18
18
19
19
19
19
19
19
19
19
19
19
19
19
19
19
19
21
21
21
23
23
24
24
24
25
25
25
25
25
25
25
25
25
25
25
24
23
23
22
23
23
23
19
19
18
17
17
17
16
16
16
16
16
16
16
16
16
16
16
17
14
15
14
14
14
13
13
13
13
13
13
13
13
14
14
14
14
14
14
14
14
14
14
14
14
14
14
14
14
14
14
14
14
14
14
14
14
14
14
14
14
14
14
14
14
14
14
14
14
14
14
14
14
14
14
14
14
14
14
14
14
14
14
14
14
14
14
14
14
14
14
14
14
14
15
15
15
15
15
15
15
15
15
14
14
13
11
11
11
10
9
9
9
9
9
8
8
8
8
8
8
8
8
8
8
8
8
8
8
8
8
8
8
8
8
8
8
8
8
8
8
8
8
8
8
8
8
8
8
8
8
8
8
8
8
7
8
8
6
6
6
6
6
6
6
6
6
6
6
6
6
6
6
6
6
6
4
3
2
2
1
1
1
1
1
1
2
2
2
2
2
2
2
2
3
3
3
3
3
3
3
3
3
3
3
3
3
3
3
3
3
3
3
3
3
3
3
3
3
3
3
3
3
3
3
3
3
3
3
3
3
3
3
3
3
3
3
3
3
2
2
2
2
2
2
2
2
2
2
3
4
4
4
4
4
4
4
4
4
4
4
4
4
4
4
4
4
4
4
4
4
4
4
4
3
3
3
3
3
3
3
3
3
3
3
3
4
4
4
5
5
5
5
5
5
5
5
5
5
5
5
5
5
5
5
5
5
5
5
5
6
6
6
6
5
5
5
5
5
5
6
7
7
7
7
7
7
7
7
7
7
8
8
8
8
8
8
8
8
8
8
8
8
8
8
8
8
8
8
8
9
9
9
9
9
9
9
9
9
9
9
9
9
10
10
10
10
10
10
11
11
11
11
12
12
12
12
12
12
12
12
12
12
12
11
12
12
12
11
11
11
11
11
11
11
11
11
11
11
12
12
12
12
12
12
12
12
12
12
12
12
12
12
11
11
11
11
11
11
11
11
10
10
11
11
11
11
11
11
11
12
12
12
12
15
16
21
41
43
56
74
86
98
99
102
105
109
111
113
113
113
114
114
115
116
120
120
120
121
122
122
122
122
122
124
124
124
125
125
126
126
127
127
128
128
129
130
130
130
131
139
140
138
138
140
142
142
142
148
150
150
158
159
159
159
160
160
162
162
162
162
162
164
167
167
167
166
166
166
167
167
167
167
167
167
167
169
169
170
171
171
171
172
173
176
176
178
179
179
179
179
180
181
183
185
187
187
191
192
193
198
198
205
205
205
206
206
206
206
207
207
207
208
209
209
209
209
209
210
211
214
214
216
217
217
217
217
217
217
217
217
217
217
216
216
217
218
218
218
219
218
219
218
217
216
216
213
207
206
204
198
197
197
196
192
192
193
195
200
201
200
200
200
200
202
202
202
202
203
204
204
204
205
195
192
178
175
176
177
177
174
175
176
176
176
176
178
178
178
178
182
183
183
182
182
182
182
184
185
185
185
186
187
188
190
190
189
189
188
185
183
183
185
177
171
171
151
149
141
137
131
131
127
121
120
111
111
108
108
108
108
110
111
111
111
111
112
112
110
110
110
110
109
100
99
100
100
105
102
102
102
100
99
99
99
102
101
101
100
100
101
101
101
100
100
100
100
100
100
100
100
100
100
100
100
100
100
100
100
99
99
99
99
101
101
101
101
101
102
104
104
105
105
106
107
108
108
108
108
108
108
109
108
106
106
101
102
102
100
101
102
102
100
98
98
98
99
99
99
99
99
99
99
97
97
101
100
100
101
100
100
100
98
98
100
98
98
96
93
93
93
93
95
97
97
97
97
96
96
94
93
93
93
93
94
92
92
88
74
70
70
72
72
72
72
73
73
72
71
64
64
63
62
62
62
62
62
62
65
66
68
68
69
70
70
68
67
69
70
72
74
73
73
73
73
73
73
74
76
76
76
76
75
74
74
74
75
75
74
74
75
75
74
74
74
74
76
77
79
79
79
80
80
80
80
80
80
82
82
83
83
83
84
80
79
79
80
82
83
97
98
100
100
99
99
99
99
102
108
109
117
110
106
106
106
109
109
112
112
114
118
118
118
118
118
118
118
120
120
123
123
123
123
123
123
124
124
124
125
125
125
126
125
126
126
126
126
126
127
128
127
127
127
127
127
127
127
127
127
128
128
128
128
128
128
128
129
129
129
129
130
131
131
131
131
131
132
132
132
132
132
132
132
132
132
132
132
132
131
131
131
131
132
132
132
132
132
132
132
132
132
132
132
132
133
132
132
132
132
131
128
128
126
126
126
126
128
128
127
127
129
129
129
129
129
130
131
130
130
129
129
129
129
91
90
90
58
56
55
46
45
41
40
40
42
42
44
44
44
43
41
40
40
40
40
40
38
37
37
37
37
37
39
37
37
37
37
37
37
37
38
38
38
38
38
41
41
41
41
41
41
43
43
43
42
42
42
43
43
43
43
43
43
43
43
43
43
43
43
43
43
43
43
43
43
43
44
44
44
44
44
44
44
44
44
44
44
44
44
43
43
42
43
43
43
43
43
43
43
43
43
42
41
38
37
37
36
35
32
30
30
31
32
32
32
33
33
33
33
33
33
34
35
35
35
35
35
36
38
40
40
40
40
40
39
39
40
41
41
41
41
43
43
43
44
44
43
44
43
43
43
42
42
42
43
44
43
43
43
41
41
39
39
38
38
38
37
37
36
35
35
36
37
39
40
41
41
41
41
41
41
41
41
42
43
43
43
43
43
44
44
44
44
44
45
45
44
44
45
45
45
45
45
46
46
46
46
47
47
48
50
50
50
55
55
55
55
56
56
60
60
63
64
70
72
73
73
74
77
80
84
84
84
84
86
87
88
89
89
90
91
91
91
91
91
90
91
93
92
92
92
89
87
85
85
82
83
83
84
84
85
85
85
85
92
92
92
92
92
97
103
103
103
104
106
108
107
107
108
108
115
115
115
116
115
115
118
117
124
123
125
126
124
122
122
121
121
121
121
123
121
121
121
121
121
122
122
121
121
121
121
123
124
124
124
124
124
124
125
125
125
127
128
128
129
130
131
130
129
130
129
131
131
131
131
132
122
117
116
109
106
104
102
102
102
104
102
103
104
106
106
107
105
104
104
105
107
107
107
107
107
108
108
108
108
111
111
110
111
111
111
111
111
110
111
110
110
110
110
110
110
110
110
110
110
110
106
104
102
102
103
101
99
99
95
94
94
94
94
90
90
86
86
83
80
69
64
63
66
66
66
66
65
65
65
65
66
67
68
68
67
67
66
66
66
64
64
64
62
60
58
51
51
50
49
45
45
45
45
45
45
45
45
45
44
43
43
42
42
41
41
41
41
41
41
41
41
41
41
41
41
41
41
41
41
41
41
41
41
41
41
42
42
42
42
42
42
42
42
43
43
43
43
43
44
44
44
45
45
44
44
44
46
46
39
42
37
37
37
37
37
37
37
32
32
31
29
28
28
28
28
28
28
28
28
29
30
31
32
32
32
31
31
31
31
31
31
31
30
30
32
32
32
32
32
33
33
36
36
37
37
36
36
36
36
36
36
36
36
36
37
38
39
39
39
51
54
54
55
57
64
70
72
73
73
73
74
74
75
77
82
89
90
90
91
91
91
91
90
89
93
94
95
95
95
97
98
105
106
106
106
110
111
111
111
111
111
113
117
128
136
140
141
141
141
141
141
142
143
142
148
147
148
149
149
149
149
156
156
160
161
160
166
169
170
170
170
170
169
169
173
177
176
175
175
169
169
169
170
171
171
179
183
185
185
190
190
190
192
192
193
200
201
202
203
204
205
205
206
206
207
209
212
214
216
219
221
220
221
225
229
233
234
234
235
236
237
236
238
239
236
236
238
238
235
235
232
225
226
231
230
226
227
224
223
223
223
223
224
225
225
225
224
224
223
222
223
223
225
226
224
225
223
224
224
223
223
223
222
221
222
222
222
222
222
222
222
222
222
222
222
226
226
227
228
227
227
228
225
222
217
217
210
212
208
197
189
183
183
184
183
183
181
181
181
181
180
185
185
185
185
185
185
185
185
187
187
187
187
189
189
190
191
192
192
192
192
195
195
195
195
192
186
169
157
133
105
102
94
94
94
92
92
92
92
92
91
91
88
86
82
81
82
82
82
80
78
79
79
79
79
78
78
78
82
84
92
93
94
93
94
93
93
97
97
99
104
105
106
106
106
103
101
101
101
102
103
105
104
106
106
108
107
109
108
108
108
108
109
109
109
111
114
115
115
115
115
107
111
105
104
105
105
102
99
99
99
105
110
115
119
119
120
123
123
124
124
124
124
126
127
129
129
129
134
136
136
139
140
144
147
148
148
148
148
148
150
154
158
160
161
164
164
167
169
174
176
178
180
180
177
185
184
192
209
205
206
203
206
214
220
231
232
235
257
259
268
268
268
272
273
296
298
299
299
299
297
297
296
295
295
295
287
284
285
286
288
288
288
289
290
292
293
291
290
288
291
291
292
288
291
292
295
293
298
305
306
308
308
308
308
308
308
308
311
313
314
314
314
317
317
317
317
318
318
318
319
319
319
321
322
325
327
326
326
325
325
325
325
325
328
329
329
329
329
329
331
332
332
333
333
333
333
334
333
333
333
333
333
333
341
341
341
341
341
343
341
337
335
334
334
333
333
333
333
334
334
337
338
340
341
341
342
337
335
337
335
333
332
323
320
313
277
262
215
210
189
189
182
178
174
138
136
138
128
128
127
122
120
120
120
120
121
121
122
123
124
125
127
132
132
132
132
132
133
134
134
134
133
135
132
133
133
134
139
139
137
144
143
147
146
148
153
153
153
154
155
155
156
161
161
160
161
163
163
165
165
164
164
166
172
173
175
178
179
179
179
179
179
183
184
186
189
193
192
190
190
187
186
186
186
187
185
187
185
185
185
185
185
184
182
183
181
179
180
167
169
168
166
166
165
166
165
166
166
165
166
162
163
168
166
166
165
166
166
166
166
167
171
171
171
171
172
172
175
175
175
175
176
179
180
194
195
197
197
197
198
198
198
199
200
201
202
202
202
202
202
202
203
203
203
203
203
203
203
201
202
202
202
203
203
203
206
207
207
207
207
207
207
211
210
208
208
207
210
210
198
188
184
183
177
176
172
172
169
156
153
150
147
136
135
133
131
135
139
140
139
140
142
141
143
151
150
151
151
151
152
161
162
158
159
156
157
156
155
156
160
159
159
161
162
162
161
162
164
165
165
165
167
167
167
166
167
168
168
169
170
170
171
169
170
169
169
168
166
165
163
163
162
162
162
160
162
163
164
164
165
165
165
165
165
167
168
167
167
167
170
170
170
170
170
170
170
172
172
172
170
171
171
171
172
171
171
167
163
163
162
162
160
158
157
152
149
149
151
153
154
153
154
153
152
151
151
153
154
156
156
156
157
156
157
157
156
156
156
156
160
164
165
163
162
160
155
151
149
146
141
138
123
119
116
116
119
119
117
117
117
112
111
102
102
97
92
89
88
90
91
91
92
93
93
97
97
97
97
94
94
93
96
93
94
94
95
96
98
99
99
100
100
102
102
102
102
102
102
104
104
103
104
104
100
100
100
101
100
103
102
101
102
102
102
103
104
104
106
106
106
107
107
106
104
104
104
104
104
105
107
106
108
108
108
109
109
109
109
108
108
108
106
104
104
104
102
102
102
102
105
105
104
103
103
101
101
101
101
101
101
91
92
92
91
89
87
86
86
87
86
86
86
86
86
86
86
86
89
89
89
87
87
85
85
86
87
88
88
88
88
86
86
86
86
86
86
86
86
87
87
88
88
88
88
88
88
87
87
87
84
83
83
83
83
84
82
80
71
71
70
71
69
69
69
69
68
63
54
46
45
43
43
44
45
46
47
47
47
50
50
50
50
50
50
50
50
50
50
50
50
50
50
50
50
50
50
50
50
54
55
55
56
55
55
55
55
55
55
54
54
54
54
55
55
55
57
57
56
57
57
57
57
57
56
56
56
55
48
48
45
46
47
44
44
42
42
42
42
41
41
41
41
41
41
40
40
40
40
40
40
40
40
40
40
40
40
40
40
40
39
39
39
39
39
39
39
39
39
39
39
38
38
37
37
38
37
37
37
37
37
37
38
38
38
38
38
37
37
37
38
38
38
38
38
38
38
38
38
38
38
38
38
38
39
39
39
39
39
39
39
39
38
38
38
36
35
35
32
28
28
27
27
28
28
28
28
28
24
23
23
23
23
22
22
22
21
21
22
22
22
22
21
21
21
21
21
20
19
19
16
16
15
15
14
14
14
14
14
14
14
14
14
14
14
13
12
12
13
13
13
13
13
13
13
13
13
14
14
14
14
14
14
14
14
14
14
14
14
15
14
14
14
13
13
13
13
13
13
13
13
13
13
14
15
16
16
16
15
15
15
15
14
14
14
14
14
14
16
16
16
16
15
15
15
15
15
15
15
15
15
16
17
17
17
17
17
17
17
18
18
18
18
17
17
17
17
17
16
17
16
15
15
15
15
16
16
16
16
18
18
18
18
18
18
18
18
18
18
18
18
18
18
18
18
18
18
18
18
18
18
18
18
19
19
19
19
19
19
19
20
20
20
20
18
18
18
18
18
18
18
18
18
18
18
18
18
19
19
19
19
18
18
18
18
18
19
19
19
19
20
21
92
339
401
438
838
1292
1315
1349
1542
2130
2509
3227
3734
4123
4209
4307
4736
4770
4915
4991
5099
5163
5254
5367
5509
5517
5525
5745
5886
5958
6133
6195
6215
6224
6297
6335
6397
6400
6419
6426
6498
6501
6517
6544
6591
6620
6666
6688
6722
6730
6825
6839
6855
6900
6954
6967
7050
7081
7107
7143
7217
7388
7418
7423
7423
7438
7440
7461
7579
7586
7587
7593
7804
7834
7855
7862
7864
7875
7896
8032
8035
8046
8158
8237
8295
8436
8474
8482
8481
8675
8753
8794
8839
8871
8878
8879
8911
9049
9171
9285
9367
9377
9390
9400
9402
9495
9514
9527
9529
9557
9611
9615
9635
9670
9679
9671
9610
9630
9758
9786
9806
9629
9389
9382
9384
9328
9356
9906
9941
10068
10100
10158
10161
10376
10967
11073
11207
11268
11316
11346
11471
11475
11501
11792
11865
12293
12324
12377
12508
12623
12840
12784
12822
12833
12999
12943
13120
13229
12897
12910
12354
11648
10348
10523
10308
11595
11794
12010
11896
11906
11924
11935
11956
11964
12003
12008
12034
12035
12165
12425
12449
12551
12613
12613
12807
12996
13597
13694
13696
13791
13796
13801
13802
13800
13868
13998
14124
14247
14187
14166
14144
14154
14382
14383
14568
14637
14585
14561
14482
14334
14298
14335
14318
14359
14429
14588
14598
14593
14597
14591
14646
14793
14841
15010
15159
15188
15293
15260
15291
15314
15395
15272
15006
14908
14988
15102
15150
15182
15662
15699
15681
15523
15408
15433
15397
15337
15399
15554
15601
15632
15658
15659
15824
16497
16589
16566
16578
16590
16635
16623
16651
16633
16621
16921
17184
17351
17332
17367
17732
17872
17836
17922
17972
18536
19284
19529
19464
19347
19288
19251
18923
18936
19059
19691
20052
20062
20037
20391
20400
20401
20430
20430
20536
20663
20632
20294
20181
20224
20310
20327
20554
20569
20468
19806
17341
16366
16152
16335
16341
16214
16397
16270
16246
16305
16176
15649
14489
14429
14310
14275
14341
14314
14352
14491
14527
14619
14627
14632
14649
14663
14711
14714
14741
14790
14796
14874
15178
15723
15798
15928
15965
15988
16003
16173
16565
16674
16948
17016
17108
17134
17202
17252
17265
17688
17963
18000
18734
18954
19137
19174
19269
19286
19780
19853
19919
19972
20099
20287
20316
20403
20463
20467
20477
20497
20579
20575
20618
20632
20585
20571
20701
20519
20440
20422
20488
19912
19057
18810
18672
18621
18624
18741
18645
18543
18627
18649
18661
19030
18760
18664
18832
18424
18375
18303
17724
16631
16793
16788
16718
16988
17324
17435
17433
17607
17781
17903
18128
18235
18263
18260
18367
18558
18636
18644
18793
18873
18902
18812
19641
19639
19633
19748
19819
19827
19758
20255
20286
20157
20194
20276
20369
20344
20350
20335
20307
20322
20373
20356
20581
20518
20715
20809
20873
21024
21036
21051
21356
21411
21422
21429
21629
21773
22643
22697
22781
22807
22823
22840
22852
22874
23102
23315
23338
23166
23073
23073
23081
23196
23168
23788
23840
24422
24404
23962
23906
22377
22326
22318
21419
21437
21212
21175
21057
20597
19657
19245
18717
18715
18799
19083
19223
19232
19347
19301
19357
19461
19331
19249
19269
19042
19195
19245
19276
19202
19360
19331
19340
19370
19381
19378
19378
19456
19603
19666
19768
19807
19856
19863
19801
19887
19678
19655
19852
19926
20038
20146
20254
20233
20237
20251
20221
20214
20196
20078
20146
19920
19820
19460
19412
19402
19405
18990
18954
18941
18828
18793
18687
18654
18727
18730
18578
18498
17222
17069
17033
16856
16668
16577
16564
16642
16925
17046
17032
17060
17078
17080
17078
17120
17141
17169
17295
17346
17194
17166
17165
17164
17147
17114
16155
15555
13089
13037
12771
12750
12682
12018
11815
10808
9865
9776
9791
9834
9825
10033
10062
10009
10029
10151
10435
10450
10442
10448
10450
10448
10443
10438
10496
10490
10518
10501
10472
10480
10554
10607
10593
10598
10627
10576
10547
10296
10203
10396
10326
10310
10439
10029
9931
9881
9560
9548
9583
9703
9693
9693
9723
9722
9751
9824
9210
8728
8696
8779
8732
8543
8556
8563
8542
8795
8813
8879
8739
8774
8737
8616
8633
8472
8439
8631
8637
8642
8656
8734
8730
8710
8537
8217
8113
8107
8111
7928
7865
7881
7909
7971
7993
8006
8194
8291
8212
8241
8274
8283
8296
8309
8462
8458
8438
8489
8574
8650
8634
8690
8716
8691
8954
9001
9023
9021
9081
9179
9266
9601
9743
9838
10135
10106
9913
9887
9962
10131
10398
10767
11238
11584
11723
11577
11629
11668
11886
11921
12165
12183
12173
12254
12064
12147
12335
12270
12385
12365
12364
12377
12375
12495
12490
12656
12749
12904
13626
13679
14772
14845
14833
14937
15148
15160
15418
15445
15471
15461
15513
15731
15795
16214
16251
16325
16382
16152
16142
16161
15985
16287
16233
16322
16240
16237
16277
16263
16235
16323
16330
16317
16522
16607
16697
16737
16769
16716
16701
16715
16965
17178
17208
17261
17286
17313
17315
17375
17479
17479
17676
18027
18146
18166
18168
18285
18380
18479
18488
18481
18540
18995
19068
19116
19213
19237
19283
19381
19399
19457
19455
19466
19512
19536
19768
19858
20265
20348
20392
20459
20517
20520
20530
20562
20606
20648
20724
20714
21087
21284
21474
21446
21354
21352
21360
21768
21833
21748
21218
21203
20874
20414
20608
20539
20387
20504
20560
20658
20654
20665
20928
21124
21669
22106
22051
22564
22405
22358
22579
22191
22319
22359
22237
22244
22261
22768
22642
22699
22688
21107
20332
18711
19736
19362
19335
19355
18998
19268
19520
19323
19082
18955
19124
19163
19141
19178
19339
19363
19565
19481
19586
19850
19881
19891
19931
19954
19937
19969
20005
19918
19962
20018
19977
19683
19717
19856
19767
19767
19804
19875
19877
19941
19956
20064
20089
20433
20517
20537
20573
20631
20706
20692
20704
20731
21104
21258
21576
21696
21736
21943
22141
22222
22249
22671
22702
22709
22786
22890
23130
23200
23266
23310
23374
23382
23385
23499
23709
24659
24907
24803
24402
24322
24425
24411
24735
24684
24596
24680
24572
25098
25206
24997
25047
25251
24496
25059
24333
24375
23911
23679
23428
23473
23981
24069
24060
24010
23617
23581
23567
23721
23891
23854
23980
23168
23270
23044
23039
23176
23331
23359
23379
23361
22219
21045
20354
20118
18939
18924
18859
18751
18434
18816
19261
19264
18744
18765
17968
18390
18440
18384
18405
18352
18531
18521
18547
18539
18517
18533
18501
18553
18567
18545
18630
18642
18672
18710
18722
18791
18796
18822
18894
18951
19089
19123
19189
19196
19218
19389
19441
19489
19565
19710
19770
19791
19842
19866
19894
19949
19966
20011
20055
20203
20290
20289
20298
20671
20709
20744
20715
20717
20678
20672
20719
20957
21095
21054
20851
20060
19294
19319
19404
19408
19399
19415
19613
19621
20128
20177
20151
20303
20306
20340
20189
20196
20184
20048
20072
20029
20235
20322
20299
20366
20729
20730
20730
20746
20711
20648
20162
19358
18519
18439
17667
17370
14302
14367
14300
14285
14345
14481
14517
14556
14582
15261
15451
15481
15802
15858
15866
16058
16085
16075
16949
17095
17217
17204
17230
17215
17243
17545
17879
17959
17974
17987
18018
17930
18167
18104
17599
17615
17452
15303
15240
14971
14868
14818
14927
14727
14753
14938
15024
15160
15346
15688
15926
15982
16088
15924
16207
16284
16920
16933
17036
17336
18028
18126
18216
18704
18809
18783
18763
18725
18729
18742
18784
18838
19348
19413
19640
19683
19714
19843
20057
20495
20705
20771
20812
21340
21323
21385
21370
21298
21327
21240
21208
21072
21071
21562
21474
21823
21799
21768
22010
21919
21890
21871
21942
22026
22175
22104
22122
22164
22127
22111
22037
22072
22051
22020
21956
21808
21800
22030
21947
21896
21965
21766
21724
21688
21515
21316
21303
21308
20898
20806
20788
20774
20776
20730
20773
20779
20716
20744
20710
20719
20720
20729
20743
20729
20750
20641
20469
20170
19869
19799
19700
19709
19718
19698
19694
19693
19696
19694
19694
19687
19662
19669
19656
19648
19648
19645
19643
19604
19594
19529
19516
19501
19494
19481
19461
19445
19397
19235
19050
18988
18961
18852
18768
18674
18513
18509
18507
18445
18429
18402
18109
17915
15936
15682
13898
13363
8424
6628
6408
6359
6302
6292
6247
6245
6244
6232
6127
5929
5825
5762
5663
5655
5516
4344
4134
3342
3101
2494
2458
2020
1998
1994
1992
1982
1979
1968
1967
1964
1964
1964
1960
1961
1937
1930
1926
1926
1926
1926
1919
1914
1912
1909
1904
1889
1822
1754
1725
1420
1350
1257
1258
1258
1233
1225
1214
1173
1155
1144
1129
1106
1001
997
970
954
952
932
923
919
918
914
764
758
644
501
248
240
229
131
124
75
45
40
39
40
39
39
39
39
39
39
39
38
39
39
39
39
39
39
39
39
39
39
39
37
37
37
38
38
40
47
47
57
66
68
68
70
71
72
79
81
74
73
74
75
75
75
78
83
85
88
88
88
88
88
91
91
93
94
94
95
95
95
95
95
95
95
95
95
95
95
95
95
94
93
93
94
94
94
94
94
93
93
92
92
92
92
92
95
96
96
97
97
97
97
97
98
98
99
99
99
99
99
99
99
99
99
100
100
100
101
101
101
101
100
100
100
100
100
101
102
102
103
102
103
103
103
103
104
104
104
104
105
105
105
105
105
106
106
106
106
106
107
110
111
115
118
119
124
122
122
122
122
122
122
121
119
120
124
124
116
101
98
74
69
65
64
63
63
63
66
66
66
70
71
67
67
67
67
67
67
68
70
72
72
72
72
72
73
73
74
74
74
74
74
74
74
74
74
75
74
74
74
74
74
73
72
72
72
72
72
72
72
72
73
73
73
73
74
74
73
73
73
72
73
74
74
74
74
76
76
76
77
76
76
76
75
75
75
76
76
76
76
75
75
75
75
75
75
75
75
75
75
75
75
75
74
74
74
75
75
75
75
78
78
78
76
76
75
74
71
70
70
64
55
49
48
48
48
48
49
52
52
52
52
52
52
54
54
54
54
54
54
53
52
47
47
45
33
31
31
31
31
31
31
31
31
31
31
31
31
30
29
29
28
28
28
27
27
28
28
28
29
29
29
29
29
29
29
29
29
29
29
29
29
29
29
29
29
29
29
30
30
30
29
28
27
26
26
26
27
27
26
26
26
23
22
22
21
22
21
21
21
21
21
21
21
21
21
21
21
21
21
21
21
22
22
22
22
22
22
22
22
22
22
23
23
23
23
23
23
25
25
25
26
26
26
26
26
29
29
28
28
27
27
27
27
27
27
27
27
27
27
27
25
26
26
26
26
27
27
27
27
27
26
27
27
24
23
23
23
24
24
24
24
24
24
24
24
24
24
25
25
25
25
26
26
26
26
26
26
26
26
26
26
26
26
28
28
28
28
28
28
28
28
27
27
27
27
27
27
27
27
27
27
27
27
27
27
27
29
29
29
30
30
30
30
30
30
30
31
31
31
31
31
31
31
31
31
31
31
29
29
29
29
29
29
29
29
30
30
30
30
30
30
30
30
30
30
30
29
28
28
27
27
27
27
28
28
28
28
28
28
28
28
28
28
28
27
27
27
27
27
29
30
30
30
29
29
28
28
28
28
28
28
28
28
28
29
29
28
27
25
22
19
16
13
13
13
13
12
13
13
13
13
13
13
14
14
14
14
14
14
14
14
16
18
18
19
19
19
19
19
20
20
20
20
20
21
21
22
22
22
22
21
21
19
19
19
19
19
20
20
19
19
19
18
19
19
19
19
19
19
20
22
22
22
22
22
22
22
22
22
22
22
22
22
22
22
22
23
23
23
23
23
23
23
23
23
23
24
24
24
24
24
24
27
27
26
27
29
31
31
31
31
31
31
31
33
37
37
37
37
37
37
37
38
38
38
39
39
39
39
39
39
39
39
39
43
44
43
43
45
45
45
44
42
42
42
44
44
44
45
45
45
45
45
46
46
46
46
46
45
45
46
46
46
48
48
48
48
49
49
50
50
50
52
52
52
52
52
52
52
52
52
53
53
53
53
53
53
53
54
54
54
54
54
54
54
54
54
54
54
53
50
50
49
49
49
49
48
48
48
48
48
49
49
49
49
48
48
48
48
48
47
48
48
48
48
48
47
47
47
48
48
48
48
48
48
48
49
49
49
49
48
48
48
48
48
48
48
49
49
49
49
49
49
49
49
49
48
48
48
48
48
48
48
48
48
48
48
48
48
48
48
48
48
48
48
48
47
47
46
45
36
31
29
29
29
29
30
30
31
31
30
30
30
29
23
21
21
19
18
18
17
17
17
17
17
17
15
15
15
10
10
10
10
10
10
10
10
11
11
10
10
10
11
10
10
10
10
10
10
11
11
11
12
12
13
13
13
13
13
13
13
12
12
12
12
12
12
12
12
12
12
12
13
13
13
14
14
15
15
15
15
15
15
15
15
15
16
16
16
15
15
15
15
15
15
17
18
18
18
18
18
18
19
19
19
19
19
19
19
19
19
19
19
19
20
21
21
21
21
21
22
22
22
22
22
22
22
22
22
22
22
22
23
23
23
23
22
22
22
22
23
23
23
23
24
24
24
24
24
24
25
26
27
27
27
27
27
27
25
22
22
22
22
22
22
25
25
25
25
25
25
26
26
30
30
30
30
30
30
30
30
30
30
30
30
30
30
28
28
26
26
26
25
25
26
27
27
28
27
27
27
27
27
27
27
27
27
29
30
30
29
30
30
30
30
30
31
31
32
32
32
32
32
32
32
32
32
32
32
32
31
32
33
34
34
33
33
35
35
35
35
35
35
34
34
34
34
34
34
34
34
35
40
40
40
41
41
41
41
41
41
43
43
43
43
43
43
43
43
43
43
43
45
47
47
47
48
49
49
50
50
52
52
52
52
53
55
55
55
55
55
55
55
54
53
54
53
50
52
52
52
52
53
53
54
54
54
56
56
56
56
56
56
55
57
58
58
58
58
58
59
58
58
58
56
56
56
56
56
56
58
58
58
59
60
60
60
60
60
60
60
60
60
60
60
60
60
60
62
63
63
63
63
63
62
62
62
62
63
63
61
58
58
58
57
57
57
58
58
58
58
58
59
59
59
59
58
57
57
56
55
55
55
54
54
54
54
54
55
55
55
55
55
55
55
55
55
55
55
55
55
55
55
55
54
54
53
54
54
54
53
54
54
55
55
52
50
49
49
49
49
49
50
50
50
50
50
50
50
50
50
50
50
50
50
49
49
46
46
44
44
43
43
43
43
33
33
30
27
24
20
20
18
18
18
20
20
21
21
21
21
21
21
21
21
21
21
21
21
21
21
21
21
21
21
21
21
21
21
22
22
22
22
22
22
22
23
23
23
24
24
24
24
23
23
23
24
24
25
25
25
25
25
24
23
22
22
23
23
24
24
23
23
22
20
20
20
20
20
20
18
17
16
16
16
17
17
17
17
17
16
16
16
16
16
16
18
18
18
17
15
15
15
15
15
15
15
15
15
16
17
17
17
17
18
18
18
19
19
19
21
21
21
22
22
22
22
22
23
24
24
24
25
25
25
27
28
28
28
28
28
28
29
29
29
30
31
32
32
32
33
32
31
31
31
31
32
32
32
32
32
32
32
33
33
33
34
34
35
35
35
35
35
33
33
33
33
33
33
35
35
35
35
35
35
35
35
35
35
35
35
34
35
35
35
35
35
36
36
37
36
37
37
37
37
37
37
37
37
37
37
37
37
37
37
37
37
37
37
37
37
37
37
37
38
38
41
41
41
41
41
41
41
41
42
42
42
42
42
42
42
42
43
43
43
44
44
44
44
44
44
45
45
45
45
45
46
46
46
46
45
45
45
45
45
45
45
46
46
44
40
40
37
37
37
37
37
36
36
34
34
35
35
35
35
34
34
31
31
32
32
32
31
34
34
34
34
34
34
34
34
34
34
34
35
35
35
35
35
34
34
33
33
33
33
33
33
33
33
33
34
34
34
34
34
35
32
32
32
32
32
32
32
32
32
32
33
33
35
35
35
35
35
35
35
35
35
35
35
38
39
40
40
38
38
37
37
37
37
38
38
39
39
40
41
42
41
41
41
43
45
45
45
47
48
49
49
48
46
46
46
46
47
49
49
49
49
49
49
49
50
50
54
55
55
54
54
54
54
54
54
54
54
53
53
54
54
54
55
55
56
55
55
55
55
55
58
58
58
61
61
62
62
62
62
63
64
64
64
66
67
68
68
68
68
68
68
68
68
68
67
67
67
67
67
67
68
71
71
71
71
71
71
71
71
73
74
74
74
74
74
74
74
74
74
75
75
78
79
79
79
80
80
80
80
79
79
79
81
81
81
81
80
80
80
80
80
80
79
76
74
74
74
75
75
74
74
74
74
74
73
73
73
74
74
74
74
74
73
73
72
73
73
73
73
73
73
72
70
69
69
69
69
69
69
69
69
69
66
66
61
62
61
60
59
59
59
59
59
59
59
59
60
60
60
59
62
59
58
55
55
55
55
55
55
55
55
55
55
54
53
53
52
52
51
50
48
48
45
44
44
45
45
45
47
49
49
49
49
49
49
48
47
46
47
47
47
47
47
47
46
46
43
40
33
32
34
32
32
32
32
32
32
33
34
32
32
32
32
31
31
30
30
30
29
29
29
29
29
29
29
29
29
29
29
29
28
28
28
28
28
28
28
30
31
31
34
34
36
36
36
37
37
37
39
41
42
42
44
45
45
46
47
47
50
51
51
51
51
50
51
51
52
51
51
56
55
56
56
56
56
57
58
59
59
63
64
69
68
68
68
68
68
69
69
69
72
74
74
74
74
74
78
79
79
79
79
81
84
84
84
84
84
84
85
86
87
89
89
89
89
90
90
91
91
91
91
94
94
94
94
96
96
96
97
97
97
97
97
98
98
98
101
101
101
101
101
102
103
103
103
103
104
105
106
106
106
106
106
106
107
111
111
111
111
111
111
111
111
112
112
112
112
112
112
112
112
112
112
114
114
114
114
114
113
113
113
114
114
115
116
115
114
114
114
114
114
114
114
114
114
114
114
115
115
114
114
110
110
106
100
100
98
98
98
99
100
97
94
88
86
75
72
71
69
68
67
72
72
71
71
70
71
70
71
70
69
69
69
69
69
69
70
72
72
71
71
71
71
72
72
72
72
72
71
67
67
65
64
60
59
54
54
56
57
58
59
59
59
60
59
61
61
62
62
62
62
62
62
62
62
63
64
65
72
72
73
73
72
73
73
74
74
75
75
76
78
77
79
78
75
76
78
80
83
90
92
95
97
97
98
98
98
98
97
97
97
98
100
102
102
103
103
103
103
103
104
106
106
107
106
106
108
108
108
108
108
108
108
108
108
108
108
109
109
110
110
111
111
111
111
111
111
113
113
116
115
115
115
117
117
117
117
117
118
119
119
122
122
122
122
122
123
123
123
124
124
125
126
127
127
127
128
129
130
130
131
133
134
134
134
135
138
139
139
141
141
141
142
142
142
142
143
143
143
142
140
139
138
138
138
138
139
127
126
119
114
109
108
110
111
111
112
112
112
115
116
115
120
116
112
112
111
108
106
98
98
99
99
103
106
105
104
97
98
98
100
100
99
99
99
101
101
103
104
104
104
105
105
105
106
106
106
106
107
107
107
107
107
108
108
108
108
110
110
111
111
111
110
110
110
110
109
109
110
111
111
111
112
112
112
112
111
111
111
110
110
108
108
108
108
109
110
110
110
110
110
110
111
111
111
111
111
108
107
107
103
102
100
97
97
97
102
102
100
100
98
94
92
92
89
85
87
87
87
87
88
89
90
90
90
90
91
91
91
91
91
91
91
91
91
91
92
92
92
92
92
91
91
90
87
85
72
72
73
70
67
50
51
52
50
52
52
53
53
54
54
58
60
62
62
63
64
66
66
67
67
66
66
65
66
68
68
68
69
72
74
74
74
74
71
71
74
84
87
89
95
96
99
99
99
99
99
100
100
101
105
108
110
109
109
109
111
111
111
111
113
115
114
116
116
117
117
119
118
120
119
120
119
119
121
121
121
121
122
122
124
124
124
125
127
128
128
126
126
126
126
126
126
126
126
127
126
127
127
129
138
140
140
140
140
141
141
141
141
143
142
143
144
144
145
145
147
148
148
148
148
148
148
149
149
149
149
148
148
145
147
145
148
147
147
142
144
144
145
145
145
145
145
145
145
146
146
147
147
147
147
147
147
147
147
147
147
147
148
148
148
147
147
146
148
148
147
147
146
147
148
147
142
139
138
138
136
135
135
135
132
132
132
131
131
129
129
114
114
111
111
109
107
108
107
108
108
111
111
111
111
111
111
115
116
116
115
113
114
116
117
119
119
119
119
120
119
119
119
121
116
116
118
118
120
119
119
118
116
114
112
111
105
103
101
100
100
102
107
109
109
108
109
109
111
111
111
111
107
107
105
105
109
111
111
108
95
90
89
84
84
84
86
86
86
87
87
85
86
87
87
87
87
87
89
91
91
91
96
98
99
99
100
100
102
105
106
108
108
109
110
111
111
112
113
115
123
125
138
141
141
143
143
143
143
145
154
161
162
164
166
166
166
167
166
168
170
170
169
172
172
172
176
176
177
179
182
183
183
183
183
183
184
184
185
185
187
189
190
190
191
191
191
191
191
190
189
188
186
186
186
187
188
189
195
197
197
198
198
198
198
202
202
203
204
203
203
203
203
203
204
204
206
203
203
202
202
203
214
215
216
216
214
214
216
215
213
209
209
207
203
203
203
203
203
203
202
202
202
202
203
203
204
206
207
207
209
211
211
215
215
215
215
215
216
216
217
219
221
222
222
224
223
223
226
226
226
226
229
230
235
235
233
230
224
224
212
213
213
214
203
200
199
196
191
192
187
188
188
188
200
199
193
190
189
189
188
185
185
173
164
161
152
151
147
147
146
145
145
147
148
152
153
153
152
151
150
150
150
150
150
150
151
151
150
150
150
151
150
150
149
152
154
154
150
150
150
150
152
153
156
156
158
159
165
180
183
183
184
184
184
184
185
185
184
170
166
161
161
163
164
166
173
182
180
183
184
184
184
186
186
189
197
199
202
203
203
203
202
201
201
202
202
204
205
206
206
217
219
221
222
221
220
222
222
224
224
233
232
226
224
223
223
224
224
222
222
221
221
223
212
213
213
214
215
216
212
212
210
214
208
211
214
213
211
211
214
213
213
214
215
215
217
217
216
217
217
219
218
219
219
220
221
222
222
221
221
222
222
222
222
222
222
224
225
228
229
229
230
230
229
229
232
232
232
232
232
232
233
233
235
234
236
234
232
232
234
234
236
236
237
234
234
232
232
234
238
236
233
233
223
222
221
216
215
215
214
214
222
222
223
227
224
219
220
219
219
220
219
217
217
213
204
203
203
198
197
192
192
198
201
201
203
204
204
205
204
206
202
203
201
199
199
198
203
208
205
204
196
192
187
177
185
189
189
184
166
161
160
161
166
167
166
166
166
166
166
166
166
166
168
168
168
168
168
168
168
169
170
172
172
174
174
174
174
173
173
173
174
175
175
175
176
176
176
176
176
176
177
177
178
180
178
178
176
176
177
177
178
178
178
178
179
185
188
188
190
189
189
187
186
186
186
188
192
192
192
188
187
187
187
189
190
190
194
196
198
198
198
198
197
195
193
194
191
191
190
194
192
193
192
189
187
187
187
187
186
187
187
185
187
185
185
181
177
178
179
183
185
183
182
181
185
185
186
181
150
131
124
117
115
113
118
118
118
119
121
119
119
119
119
119
118
118
118
118
118
120
120
122
122
120
121
123
124
124
127
127
125
125
123
124
124
124
124
125
127
125
125
125
124
126
126
128
129
129
129
128
126
126
126
126
126
126
125
128
129
129
129
129
129
128
135
131
131
129
129
127
126
126
124
126
124
122
126
125
129
130
133
138
138
138
138
138
138
138
138
140
139
139
142
142
144
144
144
145
145
145
146
147
148
147
148
144
133
136
137
146
148
146
146
146
146
148
149
152
152
152
152
151
149
149
149
150
153
155
161
163
161
157
163
166
166
168
170
170
170
171
176
178
179
183
183
185
185
184
185
186
186
191
192
193
193
193
193
195
194
201
194
194
196
194
195
194
194
195
196
196
196
196
196
197
196
196
198
200
198
198
200
201
201
201
201
203
203
205
210
215
216
216
216
216
216
217
220
223
223
223
223
224
233
228
227
228
229
229
231
230
229
229
230
232
231
232
232
230
230
229
228
228
231
233
233
233
234
237
237
239
240
241
240
243
243
245
245
245
240
241
245
247
249
250
250
252
250
251
252
252
256
265
266
267
267
268
268
280
281
281
286
287
286
285
285
286
288
295
295
296
299
299
301
301
305
312
312
312
312
311
311
316
326
328
330
339
340
342
342
344
348
348
349
349
358
359
361
354
336
316
312
313
308
277
277
277
278
277
260
265
273
275
277
277
277
280
286
283
282
283
284
290
291
292
289
289
289
290
291
292
309
310
312
309
310
310
310
310
314
314
316
318
321
329
331
332
333
333
333
335
337
337
339
346
346
345
342
342
341
341
341
343
343
342
344
349
352
352
352
352
352
351
351
351
352
351
351
349
349
351
351
351
351
352
353
361
360
359
359
357
357
357
358
360
359
356
354
354
350
350
343
341
342
343
340
339
339
339
338
336
335
333
330
329
329
328
328
325
324
321
297
291
282
279
272
262
237
232
229
228
227
227
227
226
225
225
225
225
224
224
224
224
226
229
229
229
229
228
227
228
231
232
232
235
217
217
221
214
201
178
165
162
160
160
157
155
155
150
139
138
135
136
136
135
120
115
118
117
117
120
118
119
118
119
119
117
119
121
122
124
125
127
125
124
124
124
124
125
124
124
124
124
122
122
124
129
129
126
126
123
122
124
125
125
125
119
119
117
117
116
112
111
110
109
109
106
106
106
106
106
106
106
106
105
105
105
104
104
103
103
103
103
103
103
105
105
105
105
105
106
106
106
106
106
106
105
105
103
103
104
104
104
104
105
106
108
108
108
108
108
108
107
107
110
109
107
106
104
103
102
102
102
102
102
101
101
103
103
102
104
104
104
104
107
107
108
107
107
107
108
109
106
104
104
103
101
98
92
90
90
87
85
88
89
86
84
85
85
85
85
85
84
83
79
73
72
73
65
60
59
58
58
57
57
58
58
58
58
58
57
57
57
56
57
57
56
55
53
52
52
52
52
54
55
55
54
54
55
55
55
55
55
55
56
56
56
56
56
56
55
55
55
56
56
58
58
58
58
59
59
59
59
60
60
60
60
60
60
59
60
56
56
56
55
55
55
55
55
55
57
57
55
55
58
56
56
57
56
58
59
58
58
58
58
60
60
60
59
59
59
60
59
60
61
61
61
59
61
61
62
63
63
63
63
65
65
65
65
65
67
67
67
67
66
66
66
64
64
64
63
63
63
63
63
69
68
67
67
67
64
66
65
62
61
58
58
53
53
53
53
53
53
53
51
51
51
51
50
52
52
52
53
53
53
54
55
55
55
55
56
57
56
56
56
56
56
56
57
58
58
58
58
58
58
58
58
58
58
58
58
58
58
58
58
58
58
58
58
58
58
58
58
58
58
58
63
63
63
63
63
63
63
63
62
62
60
59
59
59
59
59
59
59
60
60
60
61
63
64
63
63
64
64
66
65
65
65
65
65
64
64
62
62
63
63
64
63
63
63
63
65
65
65
65
65
65
65
65
65
65
66
66
66
64
64
64
67
67
70
70
72
76
76
74
69
64
67
65
65
65
65
67
67
67
67
67
67
69
69
69
69
69
74
75
76
76
76
77
77
77
78
78
78
77
77
77
77
77
78
78
78
78
77
77
78
78
78
80
80
80
80
80
80
80
80
80
79
78
78
80
79
81
81
80
84
82
82
83
84
84
85
85
85
85
85
85
85
85
85
87
88
89
90
91
92
92
92
90
90
90
91
91
91
91
91
91
91
90
91
89
89
88
88
88
88
84
74
71
70
70
70
69
68
68
67
67
67
66
67
67
67
67
67
67
67
67
67
66
66
66
62
57
57
57
55
56
55
55
55
54
54
49
48
48
48
48
48
48
48
48
48
47
47
47
48
48
49
49
49
49
49
49
49
49
48
48
48
48
48
48
48
48
48
47
45
42
42
40
38
37
36
35
37
37
35
33
33
33
31
30
30
25
22
22
22
22
21
21
19
18
16
16
16
17
17
17
17
16
16
16
16
16
16
16
16
16
16
16
16
16
17
17
17
17
15
15
15
16
16
16
16
16
16
16
18
18
18
18
18
18
18
19
19
19
19
18
18
18
18
18
18
19
19
19
19
20
20
20
20
20
20
20
20
20
20
20
19
19
19
19
19
19
20
20
20
20
20
20
20
20
19
19
19
19
19
19
19
19
19
19
19
20
20
20
20
20
20
20
20
20
20
20
20
20
20
20
20
20
20
20
21
21
20
20
19
19
18
18
18
18
18
18
19
19
19
19
19
19
19
19
19
18
18
18
18
18
18
18
17
17
17
17
15
16
16
16
18
18
18
19
18
18
18
18
18
19
19
22
22
22
23
23
22
22
22
22
24
24
25
22
21
21
21
21
21
22
23
23
21
22
25
27
26
26
26
26
26
26
26
26
26
28
29
29
29
29
29
28
29
29
29
30
32
32
33
34
35
36
37
37
37
37
37
37
37
37
37
37
37
37
38
38
38
38
38
38
38
39
39
39
39
39
40
40
40
40
40
41
41
41
41
41
41
41
41
42
42
42
42
42
42
43
43
43
43
43
43
43
43
47
47
47
47
48
48
48
48
48
48
48
48
49
50
51
51
51
51
52
54
55
55
55
55
55
55
55
55
56
56
58
58
58
60
60
60
62
62
62
62
63
66
67
67
67
68
68
68
68
68
68
70
70
70
70
70
70
70
70
70
70
70
70
70
68
68
68
68
68
68
68
68
66
65
65
65
65
65
65
65
65
60
59
55
51
47
47
47
41
41
39
39
40
39
39
39
39
39
39
39
39
38
38
39
40
41
41
41
42
41
41
41
41
42
43
43
43
43
43
43
43
44
45
45
45
45
46
44
44
44
44
45
46
48
48
48
48
48
47
45
45
47
48
48
47
47
47
48
48
48
52
52
52
59
59
59
59
59
60
60
60
62
63
64
64
64
65
66
66
66
66
66
66
66
66
66
67
67
67
68
67
67
67
67
66
66
66
66
66
66
66
64
63
63
62
62
62
65
66
66
65
64
63
61
58
58
58
58
59
59
59
59
59
60
61
61
61
61
61
60
60
60
60
59
59
59
64
64
65
65
65
65
65
65
69
69
70
73
73
74
74
76
76
76
78
79
80
80
80
80
80
80
80
80
80
82
85
85
89
89
90
88
86
86
87
87
87
85
82
81
79
80
79
76
73
63
58
58
60
60
60
61
61
61
65
65
67
69
69
69
69
69
68
70
70
70
70
70
71
71
72
72
72
73
73
73
74
76
77
77
78
79
79
78
77
77
77
77
77
75
74
74
73
72
74
74
74
76
77
80
80
81
81
81
81
81
81
81
81
81
81
81
80
80
81
81
81
81
82
83
83
83
83
83
83
83
83
84
84
85
85
87
88
88
89
89
89
91
91
94
94
95
95
95
96
96
96
96
95
95
95
95
95
95
95
95
95
95
95
95
96
96
96
96
96
96
96
96
96
97
97
97
97
97
97
98
101
101
102
103
103
103
103
103
97
91
92
86
86
86
82
81
81
75
71
67
67
67
69
69
73
71
71
69
68
68
65
65
66
66
66
66
65
65
66
66
65
64
64
64
63
64
64
63
63
62
62
61
61
61
60
59
59
59
59
59
59
57
55
45
45
44
44
43
41
43
42
40
42
43
43
46
49
49
49
49
49
49
49
47
47
46
46
46
46
46
46
46
42
43
42
39
39
39
39
39
41
41
41
42
41
41
41
41
41
42
42
44
43
42
41
40
39
44
44
45
46
46
46
46
46
49
50
51
51
51
52
52
52
52
52
52
52
55
55
55
55
55
55
55
55
55
56
57
57
56
56
55
56
57
56
55
56
56
56
59
59
60
59
59
58
58
58
61
61
61
62
63
64
62
64
64
64
64
65
65
69
70
70
78
79
79
78
79
79
79
79
79
79
79
79
79
78
78
80
79
79
77
77
77
81
83
83
83
83
83
84
84
84
84
84
84
84
84
84
84
84
84
84
84
84
84
85
87
88
86
85
85
83
81
82
82
82
81
80
83
85
88
89
89
100
102
102
102
100
99
99
99
99
99
99
100
100
100
100
102
102
102
102
106
108
108
108
108
109
109
114
114
114
114
114
114
114
114
119
120
120
120
120
120
120
123
123
123
123
123
125
125
125
125
126
129
129
131
133
131
131
131
132
132
133
134
129
128
128
127
127
125
128
126
121
116
115
115
127
129
129
131
132
132
129
129
129
129
129
127
128
131
133
133
134
134
134
134
134
135
137
137
137
138
138
138
138
143
146
147
148
150
150
154
154
156
156
156
160
159
158
154
154
154
152
153
153
153
153
153
154
154
153
151
151
152
152
152
152
152
152
153
152
151
150
150
150
150
149
149
148
148
149
149
150
150
149
146
140
131
131
133
133
126
125
124
124
124
124
123
122
119
118
118
118
118
118
119
119
119
119
119
119
119
119
120
121
120
120
120
120
119
120
121
121
121
117
113
111
111
111
111
111
111
111
111
111
111
111
111
111
111
111
109
109
109
107
101
101
101
102
102
98
98
87
79
77
77
77
77
77
77
70
59
37
37
37
37
38
38
38
39
40
43
44
44
43
43
43
43
43
44
45
46
48
49
49
47
47
47
48
48
48
49
49
49
49
49
49
51
51
51
51
53
53
53
52
52
52
53
53
53
53
53
53
53
53
54
54
54
54
54
54
55
55
55
55
57
56
56
56
56
56
56
56
56
56
56
57
57
57
57
56
57
59
59
65
67
69
69
69
69
69
69
73
73
74
74
74
74
75
75
75
75
75
77
81
84
84
85
86
86
86
86
86
86
86
84
86
87
86
83
87
84
84
85
90
90
90
91
92
95
95
96
97
96
96
97
97
97
97
106
108
106
108
106
106
107
108
109
110
110
111
110
110
110
111
114
115
116
116
116
118
119
120
119
121
121
123
124
125
125
128
129
129
129
129
130
130
131
131
131
132
134
133
132
132
132
132
132
132
132
131
131
130
131
132
132
132
132
132
134
136
138
138
139
139
139
139
140
141
144
146
146
146
146
147
147
147
148
147
147
147
148
148
148
148
148
148
148
148
148
148
148
148
149
149
149
149
148
148
148
148
148
148
153
154
155
156
156
156
157
156
155
155
155
157
157
157
158
158
158
158
158
158
158
158
156
156
156
156
154
154
154
154
151
152
152
152
151
150
137
138
129
124
119
118
110
92
81
79
79
79
74
70
67
68
68
68
71
71
71
71
71
69
68
67
67
67
67
67
68
69
71
71
71
73
73
73
73
73
73
74
73
72
67
65
64
64
64
64
64
64
64
64
62
62
61
60
61
62
62
62
62
61
61
61
61
61
61
61
61
60
60
58
56
56
53
52
53
53
53
53
52
51
53
53
52
52
52
52
52
53
53
53
53
53
51
51
51
51
51
51
51
51
51
51
51
51
51
51
51
51
51
51
51
51
51
51
51
51
51
50
47
48
43
42
41
38
39
39
39
38
39
39
34
31
29
29
29
29
30
30
29
29
29
29
29
30
30
30
30
30
30
30
31
31
31
31
31
31
31
31
31
29
29
30
30
30
29
28
27
25
25
25
24
24
24
25
25
25
25
25
25
24
24
24
26
27
27
28
29
29
26
26
26
27
28
31
32
37
37
37
37
37
37
37
37
37
37
40
40
40
39
39
39
38
38
38
38
38
37
38
38
39
39
41
41
41
40
40
40
40
42
43
43
43
44
45
45
46
46
46
48
47
47
47
48
52
53
54
54
54
53
54
53
54
54
57
57
57
57
57
57
57
57
57
56
58
57
57
56
56
55
55
55
55
55
55
55
55
55
56
56
56
56
56
56
56
56
56
56
56
56
57
57
57
58
58
58
58
58
58
58
58
58
58
58
58
58
58
58
59
58
58
57
57
57
57
56
56
56
57
57
57
58
58
58
58
58
58
58
58
58
58
58
58
58
58
58
58
59
60
61
62
61
61
61
60
60
60
61
61
61
61
61
57
56
58
58
55
50
49
49
48
47
47
41
43
38
37
37
30
29
29
27
27
27
27
24
23
23
22
24
25
27
27
27
27
27
27
27
27
27
27
28
28
28
28
28
28
28
28
28
28
28
28
28
28
28
28
27
27
27
27
28
28
31
31
31
31
31
31
32
32
32
34
34
34
34
34
34
34
34
35
34
35
35
36
36
37
37
37
37
37
37
36
36
36
36
37
37
37
37
37
37
37
37
37
37
36
36
36
36
36
36
35
35
35
35
35
36
36
36
36
36
36
36
36
36
37
37
38
37
37
37
37
37
38
39
39
37
37
37
38
38
38
38
38
38
38
38
38
38
38
38
38
38
38
38
40
40
40
40
41
41
41
41
43
43
45
45
45
45
45
45
45
45
45
45
45
45
48
49
49
49
49
50
50
50
50
51
52
50
50
50
50
51
52
52
52
53
53
53
55
57
57
59
60
60
60
60
60
60
57
56
54
52
52
50
50
50
50
50
51
51
51
50
51
51
50
49
48
48
48
48
48
48
48
47
47
43
42
44
45
45
45
45
45
45
45
45
45
45
45
45
45
45
46
46
45
45
47
48
48
48
48
45
45
45
45
47
46
45
47
48
47
47
47
47
47
47
47
47
47
47
47
47
47
47
47
47
47
47
47
48
49
49
48
48
48
48
48
48
49
49
50
50
49
49
49
49
50
50
51
51
51
51
52
52
52
52
51
51
51
51
51
51
52
52
52
52
51
51
52
52
52
52
51
48
39
36
35
35
32
32
33
32
32
34
34
35
35
35
37
36
36
36
36
36
36
36
38
39
40
41
41
41
41
41
42
43
43
44
44
44
48
48
47
47
47
47
47
47
47
48
49
49
54
55
55
55
55
55
55
55
55
55
55
55
55
57
57
57
57
57
57
57
57
58
58
58
58
58
58
58
58
58
58
58
58
57
55
54
54
53
53
54
53
53
53
53
52
52
51
51
53
53
53
53
53
53
53
53
53
52
51
51
51
51
51
51
52
50
49
49
49
49
53
53
53
53
54
54
54
55
55
55
55
55
55
55
56
56
56
57
57
59
59
59
59
58
58
58
58
58
58
58
58
58
58
58
58
56
58
58
57
56
56
57
57
55
55
52
45
44
45
45
45
46
46
46
46
46
46
46
46
46
46
46
46
47
46
46
47
44
43
42
43
42
39
39
37
35
35
35
35
35
35
35
35
35
35
35
35
36
35
34
32
32
32
32
32
32
34
35
35
35
37
37
37
38
39
39
40
40
40
40
40
40
40
40
40
40
40
40
40
40
40
40
40
40
40
39
38
38
38
34
31
31
31
31
29
29
29
29
29
28
27
27
27
27
27
28
28
28
28
28
28
28
28
28
29
30
30
30
31
31
32
31
31
31
31
31
31
35
37
37
37
37
37
37
38
38
38
38
39
38
38
37
37
37
37
37
37
37
37
37
38
38
39
39
40
40
40
40
40
40
40
40
45
45
46
45
46
46
49
46
46
46
46
46
46
47
47
47
47
45
45
44
44
44
45
45
43
41
41
41
41
42
42
43
44
45
45
45
43
43
43
43
43
43
43
43
43
43
43
43
43
45
45
45
45
45
46
45
45
45
45
45
44
45
47
48
49
50
50
51
51
51
51
51
51
53
53
53
53
53
53
53
53
53
53
53
52
52
55
56
56
56
56
56
56
56
56
57
57
56
56
56
56
56
56
56
56
56
55
56
56
56
56
56
57
58
58
58
58
58
58
58
58
58
58
58
59
59
59
59
58
58
58
57
56
51
51
49
49
47
51
51
49
48
48
47
47
47
48
49
49
49
49
49
49
49
50
50
51
51
51
51
51
51
55
56
56
55
55
55
55
55
55
55
55
55
51
51
50
53
53
53
50
49
50
51
48
48
50
49
50
50
52
52
53
53
53
53
53
53
53
53
55
55
57
59
60
60
60
60
60
60
60
62
63
63
62
62
62
61
61
61
61
61
55
55
55
55
55
55
55
55
55
55
55
55
55
55
55
54
54
52
52
52
52
52
52
52
52
52
52
52
52
52
53
53
54
54
54
54
54
54
54
54
54
54
54
54
54
54
54
54
54
54
54
54
54
54
53
50
49
49
49
49
49
49
49
49
49
49
49
50
50
50
49
49
49
49
49
49
49
49
49
50
50
49
44
41
39
39
39
38
37
37
38
39
33
30
29
28
27
27
25
25
27
29
30
33
35
35
35
36
36
36
36
36
36
37
37
37
35
35
35
35
35
37
35
35
35
35
36
35
35
34
33
33
32
32
37
37
37
41
40
40
40
41
41
42
42
42
42
42
42
44
46
50
51
52
52
52
52
52
55
55
55
55
55
55
55
55
56
58
60
60
60
60
60
60
61
61
62
62
63
63
63
63
63
63
63
63
63
67
68
68
71
72
72
72
72
72
72
72
72
72
73
73
73
73
73
73
73
73
73
73
74
74
74
74
74
74
74
74
74
74
74
72
70
70
70
70
69
69
69
69
69
68
68
68
68
70
70
68
68
68
68
68
68
68
68
68
68
68
68
68
68
68
68
68
68
68
68
68
68
68
68
68
68
68
68
68
69
69
69
68
65
65
65
66
66
66
66
66
66
66
66
66
66
65
65
65
65
67
67
67
67
67
67
67
67
68
68
69
69
68
68
67
66
66
65
65
63
58
38
36
27
26
26
25
23
22
18
18
18
18
17
17
17
16
16
16
16
17
18
18
16
15
14
14
14
14
14
15
15
15
17
17
16
18
18
18
18
18
18
18
18
18
18
18
20
20
20
20
20
20
20
21
21
21
21
21
21
21
21
21
21
22
22
23
23
23
23
23
23
23
23
23
23
23
23
23
23
23
23
23
23
23
23
23
21
22
22
22
22
22
22
22
23
23
24
25
25
25
25
25
25
25
26
26
27
28
28
28
28
28
28
28
28
28
29
29
29
29
29
29
29
29
29
29
30
29
28
28
28
28
27
28
28
28
28
28
28
28
28
28
28
28
28
28
28
28
28
28
28
28
29
30
29
28
26
26
25
25
25
24
25
24
24
24
25
26
26
26
24
24
24
24
24
24
24
25
25
25
24
24
24
25
25
26
27
26
26
27
26
26
26
26
26
26
26
26
26
27
27
27
27
27
28
29
29
29
30
30
30
30
30
30
30
30
30
30
30
28
28
28
26
26
26
27
27
27
27
27
27
27
27
25
25
25
25
24
24
25
25
25
25
25
25
25
25
25
25
25
25
25
25
25
26
26
25
25
25
25
25
25
25
24
24
24
25
25
25
25
25
26
27
27
25
25
24
24
24
24
24
24
23
23
23
22
21
21
21
21
21
21
23
23
23
23
23
22
22
22
22
22
22
22
22
22
22
22
22
22
22
20
18
18
18
18
18
18
18
19
19
19
18
18
18
17
17
17
18
18
18
18
18
18
18
18
18
18
18
18
18
18
18
18
18
18
18
18
18
18
18
18
18
18
18
18
18
18
18
18
18
18
18
18
18
19
18
18
18
18
18
19
19
20
20
20
20
19
19
18
20
20
20
20
20
20
20
20
19
19
20
20
20
20
21
21
21
21
21
21
21
21
18
18
17
17
17
17
18
18
18
18
18
18
18
18
18
18
18
18
18
18
18
18
18
18
17
17
17
17
17
17
17
17
17
17
17
17
18
18
18
18
18
18
18
18
18
18
18
18
19
19
19
19
19
20
20
20
20
20
20
20
20
22
22
23
23
24
24
24
24
24
24
25
25
26
25
25
25
25
25
25
25
25
25
24
23
21
21
21
22
22
22
23
23
23
23
23
23
23
23
23
23
24
24
22
20
20
20
21
21
21
22
22
22
22
22
22
22
22
23
23
23
23
23
23
23
24
24
24
24
24
24
24
24
24
24
25
25
26
26
26
26
26
26
27
27
27
27
27
27
27
27
27
29
30
30
30
30
30
30
30
31
32
32
32
32
32
32
32
32
32
32
32
32
32
32
32
33
33
33
33
33
31
30
28
28
28
28
27
27
25
25
23
22
22
21
19
19
19
20
20
20
20
19
20
20
20
20
20
20
20
20
20
20
20
20
20
20
20
20
20
20
19
19
19
19
19
19
19
19
19
19
19
19
19
19
19
19
19
19
19
19
19
19
19
19
19
19
19
19
19
19
19
19
19
19
18
17
17
17
13
11
9
10
10
10
10
10
10
10
10
10
10
10
10
10
10
10
10
10
10
10
10
10
11
11
11
11
11
11
13
13
13
13
13
13
13
13
13
13
13
13
13
13
13
14
14
14
14
14
14
14
14
14
14
14
14
14
14
14
14
14
14
14
14
14
14
14
14
14
12
10
9
9
10
10
10
10
10
10
10
10
10
10
10
10
11
9
9
9
10
10
10
10
10
10
10
10
10
10
10
10
10
10
10
10
10
10
11
12
12
12
12
13
13
12
12
12
12
12
11
11
11
11
11
11
10
10
11
11
11
13
13
13
13
13
13
13
13
13
13
13
13
13
13
13
13
13
13
13
13
13
13
13
13
13
13
13
12
12
12
12
12
12
12
12
12
12
12
11
11
11
10
10
10
10
10
10
13
13
13
13
13
13
13
13
13
13
13
13
13
13
13
13
13
13
13
13
13
13
16
16
16
16
16
16
16
16
16
16
16
16
15
15
15
16
16
16
16
16
16
16
16
16
16
16
16
16
16
16
16
16
15
15
15
15
16
16
16
16
16
16
16
16
16
16
16
16
16
16
16
18
18
18
18
18
18
18
18
18
18
18
18
18
18
18
18
18
18
15
15
15
15
15
15
15
15
15
15
15
15
15
15
15
15
15
15
15
15
15
15
15
15
15
15
15
15
15
15
15
14
14
14
14
14
14
14
14
14
14
14
13
13
13
13
13
13
13
13
13
13
13
13
13
13
13
13
13
13
13
13
13
13
13
13
13
13
13
13
13
13
12
12
12
12
12
12
12
12
12
11
10
10
10
10
9
7
4
4
2
2
2
4
4
4
4
4
4
4
4
4
4
3
3
2
2
2
2
3
3
4
3
3
3
3
3
3
3
3
3
3
3
4
4
4
4
5
5
5
5
5
5
5
5
5
5
5
5
5
5
5
5
5
5
5
5
5
5
5
5
5
5
5
6
7
7
7
7
7
7
7
7
8
8
8
8
8
9
9
9
9
9
9
9
9
9
9
9
9
9
9
10
10
10
10
10
11
11
11
11
11
11
11
11
11
11
11
11
11
11
11
11
11
11
11
11
11
11
12
12
12
12
12
12
12
12
12
12
12
12
12
12
12
12
12
12
12
12
12
12
12
12
12
12
12
12
12
12
12
12
12
12
12
12
12
12
12
12
12
12
12
12
12
12
12
12
12
12
12
12
12
12
12
13
13
14
14
14
14
14
14
14
14
13
12
12
12
12
12
12
12
12
11
11
11
11
10
10
10
9
7
7
7
7
7
6
6
6
7
7
6
6
6
6
5
5
5
5
5
5
5
5
5
5
5
5
5
5
5
5
5
5
5
5
5
5
5
5
5
4
4
3
3
3
3
3
3
3
3
3
3
3
3
3
3
3
3
3
3
3
3
3
3
3
3
3
4
4
4
4
4
4
4
4
4
4
4
4
4
4
4
4
4
4
4
4
4
4
4
4
4
4
4
4
4
4
4
4
4
3
3
3
3
3
3
3
3
3
3
3
3
3
3
3
3
2
2
2
3
3
3
3
3
3
3
3
3
3
3
3
3
3
3
3
3
3
3
3
3
3
4
4
4
4
4
4
4
4
4
4
3
3
3
4
4
4
4
4
4
4
4
4
4
4
4
4
4
4
4
4
4
4
5
5
5
5
5
5
5
5
5
5
5
5
5
4
4
4
4
4
4
4
4
4
4
4
5
5
5
5
5
5
5
5
5
5
5
5
5
5
5
5
5
5
5
5
6
6
6
6
6
6
6
6
6
6
6
6
6
6
6
6
6
6
6
6
6
6
6
6
5
5
5
5
5
5
5
5
5
5
5
5
5
5
5
5
5
5
5
5
5
5
5
5
5
5
5
5
4
4
4
4
4
4
4
4
4
4
4
4
4
4
4
4
4
4
4
4
4
4
4
4
4
4
4
4
4
4
4
6
6
6
6
6
6
6
7
7
7
7
7
7
7
7
7
7
7
7
6
6
6
6
6
6
6
6
6
6
5
5
5
5
6
6
6
6
6
6
6
6
6
6
6
6
7
7
7
7
7
7
7
7
6
6
6
6
6
5
5
5
5
5
5
5
5
5
5
5
5
5
5
5
5
5
5
5
6
6
6
6
6
6
7
7
7
7
7
7
6
6
7
7
7
7
7
7
7
7
7
7
7
7
7
7
7
7
7
7
7
7
7
7
7
7
7
7
7
7
7
8
8
8
8
7
7
7
7
7
7
7
7
7
7
8
9
9
10
9
9
11
11
11
11
11
11
10
10
10
10
10
11
11
11
12
15
15
16
15
15
15
17
17
17
17
17
18
18
18
18
18
18
18
18
18
18
18
18
18
18
18
18
18
18
18
18
18
18
18
18
18
18
19
19
19
19
18
19
19
19
19
19
20
20
20
20
20
20
21
21
21
21
21
21
21
21
21
21
22
23
23
23
24
24
24
24
24
24
24
24
25
25
25
25
25
25
25
25
24
24
24
24
25
25
25
25
26
26
25
25
27
27
27
27
27
27
27
27
27
27
27
27
27
27
27
27
27
27
27
27
27
27
27
27
27
27
27
27
27
27
27
27
27
27
27
27
27
27
28
28
28
28
28
28
28
28
28
28
28
28
28
28
28
28
28
28
28
28
28
28
28
28
28
28
27
27
27
27
27
27
27
27
27
27
27
27
27
27
26
23
23
22
22
20
20
21
21
21
21
21
21
21
20
19
18
18
14
13
10
8
8
6
5
4
4
4
4
4
4
4
4
4
4
4
4
4
4
3
3
2
2
2
2
2
2
2
2
2
2
2
2
3
4
4
4
4
4
4
4
3
2
2
2
3
3
3
3
3
4
4
4
4
4
4
4
4
4
4
4
4
4
4
4
4
4
4
4
4
4
4
4
5
6
6
6
6
6
6
6
7
7
7
7
7
8
8
8
8
8
8
8
8
8
8
8
8
8
8
8
8
8
9
9
9
9
9
9
9
9
9
9
9
9
9
9
9
9
9
9
9
9
9
9
9
9
9
9
9
9
9
9
9
9
9
9
9
9
9
9
9
9
9
9
9
9
9
9
9
9
9
9
9
9
9
9
10
10
10
10
10
10
10
10
10
10
10
10
10
10
10
10
10
10
11
11
11
11
11
11
11
11
11
11
11
11
11
11
11
11
11
11
11
11
11
11
11
11
11
11
11
11
11
11
11
11
11
11
11
11
10
10
9
9
8
6
6
5
5
5
5
5
4
4
4
4
4
4
4
4
4
3
3
3
3
3
3
4
4
4
4
4
4
4
4
4
4
4
5
5
5
5
5
5
5
5
5
5
5
5
5
5
5
5
5
5
5
5
5
5
5
5
3
3
3
3
3
4
4
4
4
4
4
4
4
4
4
4
5
5
5
5
5
5
5
5
5
5
5
5
5
5
5
5
5
5
5
5
5
5
5
5
5
5
5
5
5
5
5
6
6
6
7
7
7
7
7
7
7
7
7
8
8
8
8
8
8
8
8
8
8
8
8
9
9
9
9
9
9
9
10
9
9
10
11
11
11
11
11
11
11
11
12
12
12
12
12
12
12
12
12
12
12
12
12
12
12
12
12
12
12
13
13
13
13
13
13
13
13
13
15
15
15
15
14
14
14
14
14
14
14
14
14
14
14
14
14
14
14
14
14
14
14
14
14
14
14
14
15
14
14
14
14
14
14
14
14
14
14
14
14
14
14
14
14
13
12
12
12
12
13
13
13
13
13
13
13
13
13
13
13
13
13
13
13
13
13
13
13
13
13
13
14
14
14
14
14
14
14
14
14
14
14
14
14
14
14
14
14
14
14
14
14
14
14
14
15
14
14
14
12
11
11
11
11
10
10
10
9
9
9
9
9
8
7
7
7
7
7
7
7
7
7
7
7
7
7
7
7
7
7
7
7
5
5
5
5
5
5
5
5
5
5
5
5
5
5
4
4
4
4
4
4
4
4
5
5
5
4
4
3
3
3
3
3
3
3
3
3
3
3
3
3
3
3
3
3
3
3
3
3
3
3
3
3
3
2
2
2
2
2
2
3
3
3
3
3
3
3
3
3
3
3
3
3
3
3
3
3
3
3
4
4
4
4
4
4
4
4
4
4
4
4
4
4
4
4
4
4
4
4
4
4
4
4
4
4
4
4
4
4
4
4
4
4
4
4
4
4
4
4
4
4
4
4
4
4
4
4
4
4
4
4
4
5
6
6
6
6
6
6
6
6
6
6
6
6
6
6
6
6
7
7
6
6
5
5
5
5
5
5
5
5
3
3
3
3
4
4
4
4
4
4
4
4
4
4
4
4
4
4
4
4
4
4
4
4
4
3
3
3
3
3
3
3
3
3
3
3
3
3
3
3
3
3
3
3
3
3
3
3
3
3
3
3
3
3
3
3
3
3
3
3
3
3
3
3
3
3
3
3
3
3
3
3
3
3
3
3
3
3
3
3
3
3
3
3
3
3
3
3
3
3
3
4
4
4
4
4
4
4
4
4
4
4
4
4
4
4
4
4
4
4
5
5
5
5
5
6
6
5
5
4
4
4
4
4
4
4
4
4
4
4
4
4
4
4
3
3
3
3
3
3
3
3
4
4
4
4
4
4
4
4
4
4
4
3
3
3
3
3
3
3
3
3
3
3
3
3
3
3
3
3
3
3
3
3
3
3
3
3
3
3
3
3
3
3
3
3
3
3
3
3
3
3
4
4
4
4
4
4
4
4
4
4
4
4
4
4
4
4
4
4
4
4
4
4
4
4
4
4
4
4
4
4
4
4
4
4
4
4
4
4
4
4
4
4
4
4
4
4
4
4
4
4
4
4
4
4
4
4
4
4
4
4
4
3
3
3
3
2
2
2
2
2
2
2
2
2
2
2
2
2
2
2
2
2
2
2
2
1
1
1
1
1
1
1
1
1
1
1
1
1
1
1
1
1
1
1
1
1
1
1
1
1
1
1
1
1
1
1
1
1
1
0
0
0
0
0
0
0
0
0
0
0
0
0
0
0
0
0
0
0
0
0
0
0
1
1
1
1
1
1
1
1
1
1
1
1
1
1
1
1
1
1
1
1
1
1
1
1
1
1
1
1
1
1
1
1
1
1
1
1
1
2
2
2
2
2
3
3
3
3
3
3
3
3
3
3
3
3
3
3
3
3
3
3
3
3
3
3
3
3
3
3
3
3
3
3
3
3
3
3
3
3
3
3
3
3
3
3
3
3
3
3
3
3
3
3
3
3
3
3
3
2
2
2
2
2
2
2
2
2
2
2
2
2
2
2
2
2
2
2
2
2
2
2
2
2
2
2
2
2
2
2
2
2
2
2
2
2
2
2
2
2
2
2
2
2
2
2
2
2
3
3
3
3
3
3
3
3
3
3
3
3
2
2
2
2
2
1
0
0
0
0
0
0
0
0
0
0
0
0
0
0
0
0
0
0
0
0
0
0
0
0
0
0
0
0
0
0
0
0
0
0
0
0
0
0
0
0
0
0
0
0
0
0
0
0
0
0
0
0
0
0
0
0
0
0
0
0
0
0
0
0
0
0
0
0
0
0
0
0
0
0
0
0
0
0
0
0
0
0
0
0
0
0
0
0
0
0
0
0
0
0
0
0
0
0
0
0
0
0
0
0
0
0
0
0
0
0
0
0
0
0
0
0
0
0
0
0
0
0
0
0
0
0
0
0
0
0
0
0
0
0
0
0
0
0
0
0
0
0
0
0
0
0
0
0
0
0
0
0
0
0
0
0
0
0
0
0
0
0
0
0
0
0
0
0
0
0
0
0
0
0
0
0
0
0
0
0
0
0
0
0
0
0
0
0
0
0
0
0
0
0
0
0
0
0
0
0
0
0
0
0
1
1
1
1
1
1
1
1
1
1
1
1
1
1
1
1
1
1
1
1
1
1
1
1
1
1
1
1
1
1
0
0
0
0
0
0
0
0
0
0
0
0
0
0
0
0
0
0
0
0
0
0
0
0
0
0
0
0
0
0
0
0
0
0
0
0
0
0
0
0
0
0
0
0
0
0
0
0
0
0
0
0
0
0
0
0
0
0
0
0
0
0
0
0
0
0
0
0
0
0
0
0
0
0
0
0
0
0
0
0
0
0
0
0
0
0
0
0
0
0
0
0
0
0
0
0
0
0
0
0
0
0
0
0
0
0
0
0
0
0
0
0
0
0
0
0
0
0
1
1
1
1
1
1
1
1
1
1
1
1
1
1
1
1
1
1
1
1
1
1
1
1
1
1
1
1
1
1
1
1
1
1
1
1
0
0
0
0
0
0
0
0
0
0
0
0
0
0
0
0
0
0
0
0
0
0
0
0
0
0
0
0
0
0
0
0
1
1
1
1
1
1
1
1
1
1
1
1
1
1
1
1
1
1
1
1
1
1
1
1
1
1
1
1
1
1
1
1
1
1
1
1
1
1
1
1
1
1
1
1
1
1
1
1
1
1
1
1
1
1
1
1
1
1
1
0
0
0
0
0
0
0
0
0
0
0
0
0
0
0
0
0
0
0
0
0
0
0
0
0
0
0
0
0
0
0
0
0
0
0
0
0
0
0
0
0
0
0
0
0
0
0
0
0
0
0
0
0
0
0
0
0
1
1
1
1
1
1
1
1
1
1
1
1
1
1
1
1
1
1
1
1
1
0
0
0
0
0
0
0
0
0
0
0
0
0
0
0
0
0
0
0
0
0
0
0
0
0
0
0
0
0
0
0
0
0
0
0
0
0
0
0
0
0
0
0
0
0
0
0
0
0
0
0
0
0
0
0
0
0
0
0
0
0
0
0
0
0
0
0
0
0
0
0
0
0
0
0
0
0
0
0
0
0
0
0
0
0
0
0
0
0
0
0
0
0
0
0
0
0
0
0
0
0
0
0
0
0
0
0
0
0
0
0
0
0
0
0
0
0
0
0
0
0
0
0
0
0
0
0
0
0
0
0
0
0
0
0
0
0
0
0
0
0
0
0
0
0
0
0
0
0
0
0
0
0
0
0
0
0
0
0
0
0
0
0
0
0
0
0
0
0
0
0
0
0
0
0
0
0
0
0
0
0
0
0
0
0
0
0
0
0
0
0
0
0
0
0
0
0
0
0
0
0
0
0
0
0
0
0
0
0
0
0
0
0
0
0
0
0
0
0
0
0
0
0
0
0
0
0
0
0
0
0
0
0
0
0
0
0
0
0
0
0
0
0
0
0
0
0
0
0
0
0
0
0
0
0
0
0
0
0
0
0
0
0
0
0
0
0
0
1
1
1
2
2
2
2
2
2
2
2
2
2
2
2
2
2
2
2
2
2
2
2
2
2
2
2
2
2
2
2
2
2
2
2
2
2
2
2
2
2
2
3
3
3
3
3
3
3
3
3
3
3
3
3
3
3
3
3
3
3
3
4
4
4
4
5
5
5
5
5
5
5
5
5
5
5
5
5
5
5
5
5
5
5
5
5
5
5
5
5
5
5
5
5
5
5
5
5
5
5
5
5
5
5
5
5
5
5
5
5
5
5
5
5
5
5
5
5
5
5
5
5
5
5
5
5
5
5
5
5
5
5
5
5
5
5
5
5
5
5
5
5
5
5
5
5
5
5
5
5
4
4
4
4
4
4
4
4
4
3
3
3
3
3
3
3
3
3
3
3
3
3
3
3
3
3
3
3
3
2
2
2
2
2
2
2
2
2
2
2
2
1
1
1
1
1
1
1
1
1
1
1
1
1
1
1
1
1
1
1
1
1
1
1
1
1
1
1
1
1
1
1
1
1
1
1
1
1
1
1
1
1
1
1
0
0
0
0
0
0
0
0
0
0
0
0
0
0
0
0
0
0
0
0
0
0
0
0
0
0
0
0
0
0
0
0
0
0
0
0
0
0
0
0
0
0
0
0
0
0
0
0
0
0
0
0
0
0
0
0
0
0
0
0
0
0
0
0
0
0
0
0
0
0
0
0
0
0
0
0
0
0
0
0
0
0
0
0
0
0
0
0
0
0
0
0
0
0
0
0
0
0
0
0
0
0
0
0
0
0
0
0
0
0
0
0
0
0
0
0
0
0
0
0
0
0
0
0
0
0
0
0
0
0
0
0
0
0
0
0
0
0
0
0
0
0
0
0
0
0
0
0
0
0
0
0
0
0
0
0
0
0
0
0
0
0
0
0
0
0
0
0
0
0
0
0
0
0
0
0
0
0
0
0
0
0
0
0
0
0
0
0
0
0
0
0
0
0
0
0
0
0
0
0
0
0
0
0
0
0
0
0
0
0
0
0
0
0
0
0
0
0
0
0
0
0
0
0
0
0
0
0
0
0
0
0
0
0
0
0
0
0
0
0
0
0
0
0
0
0
0
0
0
0
0
0
0
0
0
0
0
0
0
0
0
0
0
0
0
0
0
0
0
0
0
0
0
0
0
0
0
0
0
0
0
0
0
0
0
0
0
0
1
1
1
1
1
1
1
1
1
3
7
12
12
12
12
12
14
14
14
14
14
14
14
14
14
14
14
14
14
14
16
17
17
17
17
17
17
17
17
17
17
17
17
17
17
17
17
18
18
18
18
18
19
19
19
19
19
19
19
19
20
20
20
20
20
20
20
20
20
20
20
20
21
22
22
22
22
22
22
24
25
25
25
25
28
29
29
29
29
29
32
35
35
35
35
35
36
36
37
37
37
37
37
37
37
37
37
37
37
39
39
39
39
39
39
39
40
40
43
43
44
44
46
46
46
46
46
46
46
47
47
47
47
47
47
46
46
46
46
46
46
47
49
50
50
50
50
50
50
50
50
50
50
50
51
51
51
51
51
51
51
51
51
51
51
51
51
51
51
51
51
51
51
51
51
50
50
50
50
50
50
50
51
52
52
52
52
53
53
54
54
54
54
54
54
55
55
55
55
55
55
55
57
57
57
57
57
56
56
56
56
56
56
56
56
54
54
54
54
54
53
53
54
49
48
48
45
46
47
46
42
41
35
35
31
32
32
29
27
27
27
27
27
27
27
27
27
27
27
27
27
28
28
28
27
27
27
27
27
25
23
23
23
24
24
24
24
24
24
24
24
24
24
24
24
24
24
24
24
24
23
23
23
22
22
22
22
22
22
22
22
22
22
22
21
21
21
21
21
20
20
20
20
20
20
20
20
20
21
21
21
21
21
21
23
23
25
25
26
26
27
27
27
27
27
28
28
28
28
28
28
28
28
28
28
28
27
27
25
25
25
25
25
25
26
26
26
26
25
25
25
25
25
25
25
25
24
24
24
25
25
25
24
22
22
23
23
24
24
24
22
22
22
22
21
21
21
21
22
22
22
22
22
22
25
25
26
26
26
26
26
27
27
27
29
29
29
31
32
32
32
32
32
32
33
33
33
33
33
33
33
33
33
34
34
34
33
33
32
33
33
36
36
37
37
37
37
37
37
37
36
38
38
38
39
41
41
39
39
39
39
39
38
38
38
38
38
38
38
38
38
38
38
38
38
38
38
38
38
38
38
38
39
39
39
39
39
38
38
38
38
38
38
38
38
38
37
37
37
37
37
37
37
37
37
37
37
37
37
37
37
37
37
38
38
38
38
37
37
37
37
37
37
37
36
36
36
36
36
35
33
33
34
34
34
34
34
34
34
34
34
34
34
34
34
35
35
35
35
34
34
34
34
35
36
36
35
35
33
32
26
22
23
21
21
21
21
21
21
21
21
21
21
21
20
19
19
19
19
19
19
20
20
19
19
18
18
18
18
19
19
18
18
18
18
18
18
18
18
18
18
18
18
19
19
19
20
20
20
19
19
18
18
18
18
18
18
18
18
18
18
18
18
18
18
18
18
18
18
18
18
18
18
18
18
18
18
18
18
18
18
18
18
18
18
18
18
18
18
18
18
18
18
18
18
18
18
18
18
18
18
18
18
18
18
18
17
17
17
17
18
18
18
18
18
18
18
21
21
21
21
21
21
23
23
23
23
23
23
23
23
23
23
23
23
23
23
24
24
24
24
25
25
25
25
25
25
25
25
25
25
23
23
22
22
22
22
22
22
22
22
23
25
25
26
26
26
26
26
26
25
24
24
24
23
23
23
23
23
23
23
23
22
21
21
21
21
18
18
19
19
19
19
19
20
21
21
21
21
21
21
21
21
21
21
21
21
21
21
22
22
22
22
22
22
22
22
23
23
23
23
23
23
24
24
24
24
23
23
23
23
23
23
24
23
23
22
22
22
22
23
23
23
23
21
20
20
20
21
21
20
20
20
20
20
20
24
24
24
24
24
25
25
25
26
26
25
25
24
25
25
26
26
27
27
27
27
27
27
32
32
32
32
32
32
31
31
34
34
33
32
33
33
33
33
34
35
35
35
35
35
35
35
35
35
35
35
36
36
36
36
36
36
36
36
36
36
36
36
36
36
32
32
32
31
31
31
32
32
32
32
32
32
32
32
32
32
32
32
32
32
32
32
32
32
32
32
32
33
33
33
34
34
34
34
34
34
34
34
34
34
34
34
34
34
34
34
34
34
35
34
34
34
33
33
33
33
32
32
32
31
31
31
31
31
31
31
31
31
31
31
31
31
31
31
31
31
28
28
28
28
28
26
24
21
21
18
18
18
17
16
16
9
9
9
9
7
5
5
4
4
4
4
4
4
4
4
4
4
5
5
5
5
5
5
5
5
5
5
5
5
5
5
5
5
5
6
6
6
6
6
6
6
6
7
7
7
7
7
6
6
6
6
6
5
6
6
7
7
7
7
7
9
9
9
9
9
9
9
9
9
9
9
9
9
9
9
9
9
9
9
9
10
10
10
10
10
10
10
9
9
9
9
9
9
9
9
9
9
9
9
9
9
9
9
9
9
9
9
9
9
9
9
9
9
10
10
10
10
10
10
10
10
10
10
10
10
10
10
10
10
10
10
10
10
10
10
10
10
10
10
10
10
10
10
10
10
10
10
10
10
10
10
10
10
10
10
10
10
10
10
10
10
10
10
10
10
10
10
10
10
8
8
2
2
2
2
2
3
3
3
3
3
3
3
3
3
3
3
3
3
3
3
3
3
3
2
2
2
1
1
1
2
2
2
2
2
3
3
3
3
3
3
3
3
3
3
3
3
3
3
3
3
3
3
3
3
3
3
3
3
3
4
4
4
5
5
5
5
5
5
5
5
5
5
5
5
6
7
7
8
8
8
8
8
9
9
8
8
8
8
8
8
8
8
8
8
8
8
8
9
9
9
9
9
9
9
9
9
10
10
10
10
10
10
10
10
10
10
10
10
10
10
10
10
10
10
10
10
10
10
10
10
10
10
10
10
10
10
10
10
11
11
11
11
11
11
11
11
11
11
11
11
11
11
11
11
11
11
11
11
11
11
11
11
11
11
11
11
11
12
12
12
12
12
13
13
13
13
13
13
13
13
13
13
13
13
13
12
12
12
12
12
11
11
11
10
10
10
10
10
10
10
10
11
11
11
11
10
10
10
10
10
10
10
10
8
8
8
7
7
7
7
7
7
7
7
7
7
7
7
7
7
7
6
7
7
7
7
7
7
6
6
6
6
6
5
6
6
6
6
6
6
6
6
6
6
6
6
6
6
6
6
6
6
6
6
6
6
6
6
6
6
6
6
6
6
6
6
6
6
6
6
7
7
7
8
8
8
8
8
9
9
10
9
8
8
8
8
8
8
8
8
8
8
8
8
8
8
9
9
9
9
9
9
9
9
9
9
9
9
9
9
9
8
8
7
7
7
7
7
7
7
7
7
7
7
10
11
12
12
11
11
11
11
11
11
11
11
11
11
11
11
11
11
11
11
11
11
12
12
12
12
12
12
12
12
12
12
13
12
12
12
12
12
12
12
12
12
12
12
12
12
12
13
13
13
13
13
13
13
13
13
13
13
13
13
13
13
13
13
13
13
13
13
13
13
14
14
14
14
14
16
16
16
16
16
16
16
16
16
16
16
16
16
16
16
16
16
16
16
16
16
16
16
16
15
14
10
10
10
8
8
9
9
10
10
10
11
11
11
11
11
11
11
11
11
10
10
10
10
10
10
10
11
11
12
13
13
13
13
14
14
14
14
14
15
15
15
15
15
15
15
14
13
13
14
13
13
12
12
12
12
12
12
12
12
14
14
14
14
14
14
14
14
14
14
14
14
14
14
15
15
15
15
15
15
15
15
15
15
15
15
15
15
15
15
15
15
15
15
15
15
15
15
15
15
15
15
15
15
15
15
15
15
15
16
16
14
13
13
13
13
14
14
15
15
15
15
15
15
15
15
15
15
15
15
15
15
15
15
15
15
15
15
15
15
14
14
14
14
14
14
14
14
14
14
14
14
14
14
14
14
14
13
13
13
12
11
11
11
10
10
10
10
11
11
11
11
11
11
12
12
12
13
13
13
13
13
13
13
13
12
12
12
12
12
12
12
12
12
12
12
12
12
12
12
12
12
13
13
13
13
13
13
13
13
13
13
13
12
12
12
12
12
12
12
12
12
13
13
13
13
14
14
14
14
14
14
14
14
14
14
14
14
14
14
14
15
15
16
16
15
15
16
16
16
16
16
16
16
16
16
16
15
13
13
13
13
13
13
13
13
13
13
13
13
13
13
13
13
13
13
13
14
14
14
14
14
14
14
14
14
14
14
14
14
14
14
14
14
14
14
14
13
14
14
13
13
13
13
13
13
13
13
13
12
12
11
11
11
11
11
11
11
11
11
11
11
11
11
11
11
10
10
10
10
10
10
10
10
10
10
10
10
10
10
10
10
10
10
9
9
9
10
10
10
10
10
10
11
11
12
12
12
12
12
12
12
12
12
12
12
12
12
12
11
11
11
11
11
11
11
11
11
11
11
11
11
11
11
11
10
10
10
9
9
9
9
9
9
9
12
11
11
11
11
10
10
10
10
10
10
10
10
10
10
11
11
11
11
11
11
11
11
11
11
11
13
13
13
13
13
13
13
13
13
13
13
13
13
13
13
13
13
14
15
15
15
15
15
15
15
15
15
17
17
17
17
17
17
17
17
16
16
16
16
17
17
17
16
16
16
16
16
16
16
16
16
21
21
21
21
21
21
21
21
21
21
21
24
24
24
24
24
25
25
26
26
26
26
26
26
26
26
26
26
26
26
26
27
27
27
27
28
28
28
28
28
28
28
28
29
29
29
29
29
29
29
29
29
30
31
31
33
33
33
33
33
33
33
33
33
33
33
33
33
33
33
33
33
33
34
34
34
34
34
34
34
35
35
37
37
37
37
37
37
37
37
37
37
37
37
38
39
39
39
40
40
38
38
38
38
38
38
37
37
37
37
37
36
36
33
33
33
33
33
33
33
31
31
30
28
27
27
27
27
27
27
24
24
24
22
21
21
21
21
20
21
21
21
21
21
21
21
21
21
22
23
24
19
18
18
18
18
18
18
18
18
17
18
18
18
18
18
18
18
18
18
18
18
18
18
18
17
17
17
17
17
17
17
17
16
16
16
16
16
16
16
16
16
16
16
16
16
16
17
17
17
17
17
17
16
16
16
16
16
17
17
17
17
17
17
17
17
17
17
17
17
17
17
18
18
18
18
18
18
18
18
18
18
18
18
18
18
18
18
19
19
19
19
19
21
20
20
20
20
20
20
20
20
20
20
20
20
20
20
20
19
18
18
18
18
18
18
18
18
18
18
18
17
17
17
17
17
17
17
17
17
17
15
15
15
14
12
12
12
12
12
12
12
12
12
12
12
12
12
12
12
12
12
12
11
11
11
11
11
11
11
11
11
11
11
11
11
11
11
11
11
11
11
11
11
11
11
11
11
11
11
11
11
11
11
11
11
11
11
11
11
11
11
11
11
11
11
11
11
11
11
11
11
11
11
11
11
11
11
11
11
11
11
11
11
11
11
11
11
11
11
11
10
9
9
8
7
2
2
1
1
1
0
0
0
0
0
0
0
0
0
0
0
0
0
0
0
0
0
0
0
0
0
0
0
0
0
1
1
1
1
1
1
1
1
1
1
1
1
1
1
1
1
1
1
1
1
1
1
1
1
1
1
1
1
2
2
2
2
2
2
2
2
2
2
2
2
2
2
2
2
2
2
2
2
2
2
2
2
2
2
2
2
2
2
2
2
3
3
3
3
3
3
3
3
3
3
3
3
3
3
3
3
3
3
3
3
3
3
3
3
3
3
3
3
3
3
3
3
3
3
3
3
3
3
3
3
3
4
4
4
4
4
4
4
4
4
4
4
4
4
3
3
3
3
3
3
3
3
3
4
4
4
4
4
4
4
4
4
4
4
4
4
4
4
4
4
3
3
3
3
3
3
3
4
4
4
5
6
6
6
6
6
8
8
8
8
8
8
8
8
8
8
8
8
8
8
8
8
8
8
8
9
11
11
11
11
11
11
11
11
11
11
11
11
11
11
11
11
11
11
12
12
12
13
13
13
13
13
13
13
13
13
13
12
12
12
12
12
12
13
13
13
13
13
13
12
12
12
12
12
12
12
12
12
12
12
12
12
12
12
12
13
13
13
13
13
13
13
13
13
13
13
13
13
13
13
13
13
13
13
14
14
14
14
14
14
13
13
13
13
13
12
11
10
10
10
10
10
10
10
9
9
9
9
9
9
9
9
10
10
10
10
10
10
10
10
10
10
10
10
10
10
10
10
10
10
10
10
10
11
11
11
11
11
11
11
11
11
11
11
11
11
10
10
9
9
10
10
9
9
9
9
9
10
10
9
9
9
9
9
9
9
9
9
9
9
9
9
9
9
9
9
10
10
10
10
10
11
11
12
12
12
12
12
12
12
12
12
10
10
10
11
11
11
11
11
11
11
11
11
12
12
12
12
12
12
12
12
12
12
12
12
12
12
13
13
13
13
13
11
11
11
11
11
11
11
11
11
11
11
12
12
12
10
10
11
10
10
10
11
11
12
12
12
12
12
13
13
13
13
13
13
14
14
14
14
14
14
15
15
15
15
15
15
15
15
15
15
15
15
15
15
16
16
16
16
16
16
16
16
16
16
17
17
17
17
17
17
17
17
17
17
18
18
18
18
18
18
18
18
18
18
18
18
18
18
18
18
18
18
18
18
18
18
18
18
18
18
18
18
18
18
18
18
18
18
18
18
18
18
18
18
18
18
18
19
19
20
20
19
19
19
19
19
19
18
18
18
20
20
20
20
20
19
19
19
19
19
20
20
20
20
20
21
21
21
21
23
22
21
21
22
22
22
23
23
23
23
22
22
22
22
22
21
21
20
20
20
20
20
20
20
20
20
20
21
21
21
21
21
21
21
21
21
20
20
19
20
20
20
20
20
20
20
20
20
19
18
18
18
18
18
17
15
15
15
15
15
15
15
15
15
15
15
15
15
15
15
15
15
15
15
15
15
15
15
16
16
16
16
16
16
16
16
16
16
16
16
16
17
17
17
17
17
17
17
18
18
18
17
17
17
17
17
17
17
17
17
16
16
16
16
16
16
16
16
16
17
17
17
17
17
17
17
17
17
18
18
18
18
18
18
18
18
20
20
20
20
20
19
19
19
19
19
18
18
18
18
18
18
18
18
18
18
18
18
18
18
18
18
16
15
14
13
13
14
14
18
18
18
18
18
18
18
20
20
20
20
20
21
21
24
26
27
28
27
27
27
27
27
30
31
31
31
31
31
31
31
31
31
32
32
32
35
36
36
36
37
37
37
37
37
37
37
37
37
38
39
40
44
44
44
44
44
42
42
43
45
45
47
48
49
51
50
50
50
50
50
55
55
55
55
55
55
55
56
56
56
57
57
58
58
58
59
59
59
58
58
58
60
60
60
60
60
61
61
61
61
61
61
62
62
62
62
62
61
61
61
61
64
64
64
64
64
64
64
64
64
64
65
65
65
65
65
65
65
65
65
65
65
66
67
69
68
68
68
68
68
68
68
68
68
69
69
69
69
69
71
71
72
72
72
72
75
76
76
77
79
79
78
78
78
78
78
83
82
83
83
83
85
84
84
84
86
91
91
91
92
92
92
92
91
92
93
93
90
84
80
80
79
79
80
76
77
77
77
75
76
77
76
74
73
73
73
73
73
74
73
73
74
72
71
71
70
69
69
68
69
69
69
68
68
68
68
68
68
69
70
71
71
72
73
73
73
73
73
74
74
74
74
74
74
74
74
74
76
77
76
78
78
79
79
79
79
79
80
80
80
80
78
78
78
78
77
78
79
79
79
79
79
78
79
79
78
79
78
78
78
78
81
81
82
82
81
81
81
82
82
82
82
82
82
82
83
83
83
83
84
82
82
84
85
85
83
83
79
78
79
61
58
57
56
54
53
53
53
53
52
51
51
52
52
52
56
56
58
58
58
58
57
58
58
58
58
58
60
60
61
62
62
59
57
57
58
56
56
57
57
57
60
60
60
60
60
60
60
61
64
64
66
66
65
66
66
68
68
68
68
69
74
74
74
74
74
74
74
78
79
78
83
83
83
83
83
84
84
84
84
84
84
84
84
84
84
84
84
84
84
84
85
85
85
85
85
85
85
85
85
85
85
83
83
83
83
84
84
83
83
83
83
83
79
77
74
74
71
70
70
70
71
72
72
72
72
71
71
71
71
72
74
74
74
72
71
71
71
71
71
72
72
72
72
71
71
71
71
71
72
72
72
72
72
72
72
72
72
72
72
72
72
72
72
74
74
76
77
77
78
78
78
78
78
78
78
78
78
78
73
72
69
66
64
63
63
63
62
62
64
62
58
58
49
43
41
35
33
31
31
31
31
31
32
33
33
33
34
34
34
34
34
34
34
34
34
34
34
34
34
34
34
34
34
34
34
34
34
34
34
34
34
34
35
35
35
35
35
35
35
35
35
35
36
36
36
37
37
37
37
37
37
37
37
37
36
36
36
36
36
36
36
36
37
37
37
37
37
37
37
37
37
37
37
37
37
35
34
32
32
32
30
31
33
32
32
30
30
29
31
31
30
31
32
32
32
33
33
33
33
33
33
33
33
33
33
33
33
34
34
34
34
34
34
34
34
37
37
37
37
36
34
34
34
32
33
33
33
32
32
33
33
33
33
33
33
33
33
33
34
34
34
36
35
33
34
34
35
33
33
33
33
33
34
35
35
35
36
37
37
37
37
37
38
38
38
38
38
39
39
39
39
39
39
40
40
40
40
40
40
40
40
40
40
40
40
40
40
40
40
40
40
40
40
40
40
40
40
40
40
40
37
37
37
37
37
37
37
37
37
37
37
37
37
37
37
37
37
37
37
37
38
38
38
38
39
38
38
37
36
36
36
35
35
34
34
33
33
33
32
32
30
30
29
28
27
25
25
23
23
24
24
25
24
23
23
24
23
23
24
24
24
24
24
25
27
27
28
29
29
30
30
30
31
31
31
31
31
31
31
31
31
31
31
31
32
32
32
33
30
31
31
31
29
31
32
32
33
34
34
34
34
34
34
34
34
34
32
31
31
31
31
31
31
31
31
31
31
31
31
31
31
31
31
31
31
30
30
31
32
32
32
32
32
32
32
32
32
31
31
31
31
31
31
32
33
34
36
37
37
37
38
41
40
40
40
40
40
41
40
40
40
40
40
40
40
40
41
41
41
41
41
44
44
47
45
48
48
50
48
48
48
49
50
50
50
50
50
50
50
50
49
48
49
50
50
50
49
49
50
51
50
50
50
52
54
55
55
56
57
57
57
58
58
58
60
60
60
60
60
60
62
62
62
62
63
63
63
63
63
64
65
66
66
66
67
67
67
67
67
67
67
67
68
68
68
68
68
68
68
69
74
74
74
74
74
74
74
74
74
74
74
74
73
73
73
72
72
72
73
73
73
73
73
73
73
74
73
73
73
73
73
73
73
73
73
73
73
72
72
70
70
70
70
70
68
67
66
64
63
63
60
59
48
47
47
46
47
46
46
44
44
44
44
45
45
45
45
46
46
46
46
46
46
46
47
48
47
47
47
47
47
48
48
48
48
48
49
49
48
48
48
48
48
48
48
47
47
46
46
46
46
46
46
47
47
47
43
41
41
40
40
41
41
40
42
40
40
40
40
40
40
40
37
36
36
36
37
37
36
36
31
32
33
33
34
34
35
34
34
34
34
34
36
37
37
37
37
38
39
39
39
40
40
40
40
40
40
39
39
39
39
40
39
39
38
38
38
38
38
38
38
38
37
36
34
34
34
32
33
33
33
34
34
35
36
38
40
41
41
42
42
42
42
41
41
41
40
40
40
40
40
40
40
39
39
39
39
40
40
40
40
40
40
42
42
42
42
42
42
42
43
44
44
45
45
45
45
45
45
45
45
45
45
45
45
45
45
45
46
46
46
46
46
46
46
46
49
49
49
49
49
49
49
49
50
50
50
44
43
42
41
41
40
40
45
45
45
45
45
46
47
47
47
47
47
47
47
51
52
54
55
57
55
54
54
55
55
55
58
59
59
59
59
59
63
64
64
64
66
66
66
66
67
68
67
68
68
68
68
68
68
68
66
66
66
65
64
64
64
64
64
66
65
64
61
61
61
60
60
60
60
60
60
59
58
58
58
60
60
60
60
60
60
60
60
60
60
60
61
61
62
62
63
64
64
64
64
64
63
63
65
65
66
66
66
67
67
67
67
67
67
67
68
68
68
68
69
69
69
69
69
69
69
69
69
68
66
64
60
60
61
60
60
61
58
57
57
56
56
56
56
56
56
56
56
57
57
57
58
58
58
58
57
59
59
60
57
46
45
47
48
47
47
45
42
42
41
40
40
39
39
39
39
39
39
40
40
40
40
40
39
40
41
42
42
41
41
41
41
41
41
41
41
41
41
41
41
41
41
41
41
41
41
41
41
41
42
42
42
42
42
42
43
43
43
43
44
44
45
45
45
46
45
44
44
44
44
45
45
44
44
44
44
44
44
46
47
47
47
46
46
46
45
45
45
45
44
45
43
43
45
46
48
48
51
51
53
53
53
53
54
54
54
55
55
55
55
55
55
56
56
56
56
56
56
55
55
55
55
55
55
55
55
55
55
55
55
55
53
53
53
53
53
54
55
55
55
56
56
56
57
55
52
49
50
55
58
57
57
58
58
62
62
62
63
64
65
64
64
66
67
70
71
70
71
72
72
73
73
73
72
72
72
72
72
71
71
71
71
71
74
74
74
74
72
72
72
71
71
71
73
74
74
72
68
68
67
67
68
68
68
69
69
69
70
70
70
70
70
70
70
70
70
70
70
70
70
70
71
71
71
71
71
72
72
72
72
73
73
73
73
72
72
72
72
72
72
72
72
72
72
72
72
73
73
73
73
73
73
73
73
73
74
74
74
74
74
74
74
74
74
74
74
74
74
74
74
74
75
75
75
75
75
75
75
75
75
74
74
74
70
67
66
66
59
55
55
43
38
37
37
37
39
41
41
41
41
41
41
41
41
41
41
41
41
41
41
41
41
41
41
42
42
42
42
41
41
41
40
40
40
39
40
41
41
41
41
41
40
39
39
38
38
37
36
37
36
35
37
37
36
36
36
36
37
37
37
37
37
37
37
37
37
37
37
37
37
37
37
37
37
37
37
32
28
26
26
26
24
24
24
24
24
24
24
24
26
26
26
26
26
26
27
27
27
27
27
27
27
27
27
27
27
27
27
27
27
27
27
26
26
26
26
24
24
25
25
25
26
26
26
27
27
27
27
27
27
30
29
27
27
27
27
27
27
27
28
28
29
29
29
29
29
29
29
29
29
29
29
29
29
29
29
29
28
28
28
28
28
28
28
29
29
29
29
29
29
29
29
29
29
31
31
31
31
31
31
31
31
30
30
30
30
30
31
31
32
32
32
32
32
32
32
33
33
34
34
34
34
35
35
37
37
38
38
39
37
37
37
37
37
37
37
37
37
36
37
36
35
35
35
35
35
35
35
35
35
35
34
34
35
35
35
35
35
35
35
35
35
35
35
35
35
35
35
35
35
35
35
35
35
35
35
35
35
35
35
35
33
33
33
33
32
32
32
32
33
33
33
30
29
26
25
25
25
25
26
26
26
26
26
26
26
26
26
26
26
26
25
25
25
25
25
25
25
25
25
26
27
26
26
26
26
26
26
26
26
26
26
26
26
26
26
26
26
26
26
26
26
26
26
26
27
27
28
29
29
29
29
29
29
29
29
29
29
28
28
28
28
28
28
28
24
18
18
18
16
14
16
16
15
16
15
15
14
14
14
14
14
14
14
12
14
13
13
13
13
13
13
13
13
13
13
13
13
14
14
14
15
15
15
15
15
15
14
14
14
14
14
14
14
14
14
14
14
14
14
14
15
15
15
15
15
15
15
15
15
15
15
15
15
15
15
15
15
15
16
16
16
16
16
16
16
16
15
15
14
14
14
14
14
14
14
13
13
12
12
12
12
12
12
12
12
12
12
12
13
13
13
13
13
13
13
13
13
13
13
13
13
13
13
13
13
13
13
13
13
13
14
12
13
13
13
12
12
12
12
12
12
12
12
13
12
12
12
12
12
11
11
11
11
11
11
11
11
11
11
11
11
11
11
11
12
12
12
12
13
13
13
13
13
13
13
13
13
13
13
13
13
13
13
13
13
13
13
13
13
13
13
13
13
17
17
17
17
17
17
17
17
17
17
17
15
14
14
14
14
14
14
14
14
14
14
14
14
14
14
14
14
13
13
13
13
13
13
13
13
13
13
13
13
11
10
10
9
9
9
9
9
9
9
9
9
9
9
9
9
9
9
9
9
9
9
9
9
9
9
9
9
9
9
9
9
9
9
9
9
9
9
9
9
9
9
9
9
9
9
9
6
6
6
6
6
6
6
6
6
6
6
6
6
6
6
6
6
6
6
6
5
5
4
4
4
4
4
4
4
4
4
4
4
4
4
4
4
4
4
4
4
3
3
3
3
3
3
3
3
3
3
1
1
0
0
0
0
0
0
0
0
0
0
0
0
0
0
0
0
0
0
0
0
0
0
0
0
0
0
0
0
0
0
0
0
0
0
0
0
0
0
0
0
0
0
0
0
0
0
1
1
1
1
1
1
1
1
1
1
1
1
1
1
1
1
1
1
1
1
1
1
1
1
1
1
1
1
1
1
1
1
1
1
2
2
2
2
2
2
2
2
2
2
2
2
2
2
2
2
2
2
2
2
2
2
2
2
2
2
2
2
2
2
2
2
2
2
2
2
2
2
2
2
2
2
2
2
2
2
2
2
2
2
2
2
2
2
2
2
2
2
2
2
2
2
2
2
2
2
2
2
2
2
2
2
2
2
2
2
2
2
2
2
2
2
2
2
2
1
1
1
1
1
1
1
1
1
1
1
1
1
1
1
1
1
1
1
1
1
1
1
1
1
1
1
1
1
1
1
1
1
1
1
1
1
1
1
1
1
2
1
1
1
1
1
1
1
1
1
1
1
2
2
2
2
2
2
2
2
2
2
2
2
2
2
2
2
2
2
2
2
2
2
2
2
2
2
2
2
2
2
2
2
2
2
2
2
2
2
2
2
2
1
1
1
1
1
1
1
1
1
1
1
1
1
1
1
1
1
1
1
1
1
1
1
1
1
1
1
1
1
1
1
1
1
1
1
1
1
1
1
1
1
1
1
1
1
1
1
1
1
1
1
1
1
1
1
1
1
1
1
1
1
1
1
1
1
1
1
1
1
1
1
1
1
1
1
1
1
1
1
1
1
1
1
1
1
1
1
1
1
1
1
1
1
2
2
2
2
2
2
3
4
5
5
9
10
10
18
23
37
39
41
42
43
44
44
47
48
48
48
49
51
52
55
57
58
61
63
63
64
65
68
69
69
69
69
69
70
70
71
71
71
72
72
82
82
82
82
82
85
86
86
86
86
86
86
86
92
92
92
93
93
96
96
98
98
98
107
107
110
110
110
110
110
110
110
119
119
123
139
142
142
153
157
159
162
175
178
178
180
185
186
186
188
191
191
193
197
197
202
203
203
205
205
205
205
205
206
207
210
210
210
211
211
211
211
211
211
211
212
212
209
209
209
210
208
208
208
208
210
210
210
210
210
210
210
211
209
209
206
207
207
207
205
205
207
207
210
217
218
218
218
218
213
213
212
212
212
213
213
211
216
216
216
218
217
218
218
218
218
218
218
222
222
224
224
224
225
226
226
226
226
226
224
223
224
222
220
221
211
214
216
214
207
183
169
162
160
166
165
163
148
136
119
109
108
105
108
111
111
119
122
125
128
129
128
128
128
128
128
129
131
132
131
130
130
130
130
129
133
134
137
137
134
134
135
135
137
137
139
142
142
148
151
152
152
153
153
153
153
153
155
155
156
157
158
159
159
161
161
160
161
161
160
158
157
157
157
159
160
164
166
166
166
166
166
168
168
172
173
174
174
173
172
174
175
176
178
178
178
178
178
178
178
176
173
173
176
176
176
176
178
180
180
181
182
182
181
179
178
179
180
185
186
185
189
189
189
189
190
191
191
191
191
191
191
191
191
191
190
190
190
191
190
189
190
190
191
191
193
191
190
190
189
186
185
184
179
178
175
175
177
178
177
166
166
153
152
145
144
145
145
145
146
146
145
129
120
115
110
110
111
111
111
111
111
111
111
111
111
111
111
111
111
111
112
112
112
112
112
112
112
112
113
113
113
112
112
112
111
111
108
106
106
104
104
103
103
104
104
101
100
92
92
91
90
89
86
84
83
84
84
84
84
84
82
83
84
84
83
83
83
83
84
84
84
83
82
81
81
82
84
84
84
84
85
86
86
88
90
90
88
86
87
89
89
90
92
91
92
92
92
92
92
92
92
92
93
93
93
96
90
88
86
85
87
87
87
87
88
88
88
88
89
89
89
88
89
89
89
87
87
88
90
87
92
97
91
75
75
76
77
82
83
85
86
91
89
89
89
89
91
91
92
92
92
92
92
95
98
98
98
99
99
103
105
106
106
106
110
112
113
113
114
115
117
119
121
124
125
125
125
126
127
127
128
129
129
132
132
132
132
132
132
132
132
132
132
134
134
136
136
136
136
137
137
137
136
136
136
136
137
137
137
138
138
138
140
144
144
148
149
149
149
149
149
151
153
156
159
159
162
160
161
161
160
158
161
161
160
160
160
158
159
158
159
161
166
166
168
166
166
177
185
187
187
186
186
192
194
195
197
199
197
199
200
200
201
206
209
216
217
214
214
213
213
213
218
222
222
222
219
216
217
215
219
219
219
219
219
218
218
218
220
220
220
216
212
210
208
208
208
208
209
210
210
210
210
210
211
212
210
211
213
213
212
212
212
213
213
212
212
211
208
209
203
205
206
204
202
201
202
202
203
198
190
190
189
180
180
181
179
177
177
177
180
181
181
181
180
183
183
183
184
183
180
176
176
177
177
177
177
181
185
188
191
190
190
191
193
193
193
193
196
197
197
194
194
193
191
186
183
167
166
139
137
125
123
117
108
108
111
111
114
115
119
115
117
117
117
119
120
122
123
123
121
119
121
121
122
122
122
122
122
122
122
122
121
117
116
114
112
113
113
113
113
111
112
110
110
111
111
111
111
112
114
115
115
116
118
118
118
118
118
117
117
117
117
119
119
119
119
120
121
121
121
122
122
122
125
126
125
125
123
122
122
123
123
123
123
123
123
123
125
125
128
128
128
128
128
128
128
128
129
129
129
129
129
129
129
132
133
137
135
135
134
136
136
136
137
137
139
142
145
145
145
141
143
145
145
148
153
153
152
152
154
155
158
156
155
153
153
151
151
151
155
153
146
147
127
127
128
127
122
122
123
122
121
118
118
118
119
121
121
122
122
126
126
130
134
137
137
138
139
139
143
145
145
145
144
141
145
148
147
147
144
142
142
142
142
142
143
146
148
147
148
147
142
143
144
148
148
148
148
148
148
148
148
148
148
148
148
148
148
148
150
151
150
150
149
150
148
148
149
149
149
151
151
151
151
151
151
152
152
153
155
156
157
157
157
157
157
157
157
158
159
159
159
157
158
160
161
161
161
160
160
159
159
159
158
158
158
154
154
155
157
157
151
148
140
140
140
140
141
141
141
141
140
140
140
140
140
138
138
133
134
133
136
131
130
129
130
125
124
121
113
114
108
108
107
101
102
103
103
104
104
104
104
102
102
106
106
104
104
103
101
99
97
97
97
98
95
87
87
87
88
91
91
92
92
92
92
94
94
94
94
93
93
93
93
93
93
93
93
93
93
93
93
93
93
93
93
95
97
98
98
101
101
103
115
114
113
115
121
121
123
126
127
127
128
127
127
129
129
130
129
129
129
129
129
132
133
137
137
138
140
140
142
143
142
149
150
150
151
155
160
161
161
162
161
161
162
174
175
175
177
181
185
186
185
187
190
190
190
191
193
198
198
198
196
195
196
199
207
211
211
214
213
218
217
216
218
220
225
229
240
242
242
259
260
263
262
262
258
258
256
256
259
260
268
271
272
272
272
272
274
274
275
275
275
274
273
274
274
274
274
273
275
274
274
273
273
271
271
274
277
278
277
277
275
274
277
278
278
278
278
277
277
277
276
275
277
276
277
276
276
275
275
274
277
278
279
279
279
279
279
279
280
279
278
277
273
273
273
273
273
274
274
277
276
275
274
272
271
271
271
271
272
273
276
276
276
276
276
277
278
278
278
280
282
282
278
277
277
275
275
274
274
273
276
270
270
271
269
267
260
211
179
177
158
154
157
156
150
145
129
122
125
124
127
129
127
127
118
114
114
112
112
112
112
111
109
110
110
111
110
110
109
109
109
107
107
107
107
107
106
106
106
106
106
106
108
107
106
106
106
109
111
112
112
112
112
114
114
113
113
113
115
115
115
115
115
114
115
117
118
118
117
111
108
107
107
106
107
106
107
109
108
108
107
107
105
105
105
105
106
106
104
105
99
99
98
93
95
95
95
93
92
92
93
95
95
95
95
94
94
95
96
96
97
97
97
98
98
98
98
98
99
103
103
103
102
96
96
96
93
92
93
92
92
92
89
87
86
85
85
85
82
82
87
87
90
88
89
89
90
90
90
89
90
89
90
90
90
90
90
90
90
90
90
90
90
90
92
92
92
92
92
91
91
94
95
95
96
94
95
95
98
97
99
99
99
95
95
96
96
94
93
93
95
94
94
95
95
94
94
96
98
100
99
97
97
99
100
100
101
101
106
107
107
107
107
108
108
109
108
108
108
108
108
108
110
111
111
111
111
111
111
111
112
111
111
107
108
111
112
111
111
112
109
107
107
107
107
107
109
109
109
110
110
113
113
120
120
121
122
128
128
129
129
129
122
122
118
120
123
126
127
126
125
125
125
128
128
129
129
129
129
129
131
131
131
134
136
136
136
136
140
140
139
139
138
137
136
137
138
137
135
133
129
129
128
128
129
126
127
127
127
127
130
131
131
131
131
131
131
131
131
131
131
135
135
135
136
136
139
139
142
142
143
143
143
141
142
140
139
138
139
138
136
124
122
123
122
122
123
120
121
120
120
121
122
124
126
126
128
128
132
133
134
135
136
139
139
139
141
141
142
142
142
143
142
142
140
140
140
140
141
142
142
142
142
142
142
142
142
141
143
143
139
139
139
139
141
140
140
138
131
129
126
124
120
120
124
123
119
119
119
119
119
119
119
119
119
116
115
113
112
115
115
115
116
117
117
115
109
107
104
102
99
98
97
97
89
89
92
90
91
91
91
92
92
92
92
92
92
90
91
92
92
92
94
92
92
92
94
94
95
95
96
96
96
96
96
96
95
95
96
95
93
90
92
91
91
91
91
91
91
91
90
92
90
89
88
87
88
87
74
73
71
71
70
72
72
72
72
72
73
73
73
74
75
75
76
74
74
71
71
71
71
72
73
74
74
74
74
74
74
74
74
74
74
74
76
77
78
78
78
78
78
78
79
80
80
81
81
82
82
82
84
85
85
86
84
84
84
84
85
86
86
87
88
88
88
88
88
88
88
88
88
87
88
88
88
88
88
88
88
88
88
88
89
89
89
91
91
91
92
92
92
92
92
92
90
90
91
91
90
90
90
90
92
92
87
88
87
87
86
92
90
89
88
78
76
74
72
72
72
72
72
67
66
66
64
66
65
66
66
66
65
65
65
65
65
65
66
66
66
65
65
65
65
66
66
68
67
66
65
65
66
66
66
66
70
72
74
74
74
75
74
74
74
77
78
78
78
78
78
78
78
78
79
79
79
79
79
81
80
84
84
80
80
78
77
75
75
76
77
76
76
72
70
70
71
71
73
74
74
73
73
75
75
75
77
77
77
77
78
79
79
83
89
90
90
90
90
90
90
91
91
91
91
91
91
92
92
92
92
93
94
93
93
93
95
96
100
100
99
99
98
99
99
100
102
101
99
102
102
102
105
105
105
106
109
112
112
112
112
113
113
113
115
117
116
115
112
114
126
128
129
129
128
136
132
131
136
142
138
138
141
139
140
142
145
145
148
152
152
155
155
155
155
165
173
173
173
176
180
181
185
187
188
189
190
192
197
197
202
203
203
203
203
204
206
211
225
226
226
226
222
221
225
225
234
235
235
235
235
235
235
235
236
236
240
241
242
245
249
252
252
253
252
252
257
259
265
265
265
264
261
262
262
263
263
264
268
268
268
268
266
266
268
268
269
274
276
275
275
275
276
276
277
277
277
277
277
276
276
276
277
277
270
272
266
265
263
263
260
259
256
253
254
255
256
255
256
254
250
251
251
249
253
252
251
250
246
244
239
241
241
241
241
242
242
242
247
250
250
250
250
248
248
247
248
249
250
248
248
248
248
248
251
251
251
251
251
249
249
251
253
253
253
255
254
257
257
256
256
256
242
239
231
226
213
186
179
176
166
167
162
139
137
136
133
132
134
134
133
130
129
129
129
130
130
136
135
139
140
140
139
140
140
140
140
140
139
139
139
140
140
141
140
141
141
147
147
146
147
147
147
148
148
148
148
148
149
153
154
154
155
158
160
160
162
162
162
163
161
161
161
163
158
150
150
148
145
133
129
133
135
135
140
141
141
142
141
141
141
141
141
140
129
114
112
110
109
109
115
122
124
124
125
125
125
127
127
127
128
129
129
129
129
130
130
130
130
130
131
131
131
132
132
131
131
131
131
131
132
132
131
132
132
129
131
131
129
129
124
124
128
130
130
131
131
139
140
141
141
143
143
144
144
144
144
144
145
145
146
149
149
149
149
150
150
150
151
150
150
151
144
143
143
144
144
144
144
142
142
142
142
142
142
142
141
141
141
139
139
138
137
136
137
137
137
137
137
138
138
135
133
131
129
129
128
128
128
129
129
126
128
129
128
128
127
127
125
125
119
114
114
112
111
105
104
99
94
94
90
90
90
98
102
102
102
104
104
106
106
106
106
106
106
107
107
108
110
111
111
112
112
112
114
116
114
113
114
112
113
119
120
120
119
118
117
117
118
122
120
122
122
122
122
126
128
128
129
129
129
129
125
124
120
120
117
114
113
112
111
111
109
105
105
106
101
101
101
100
100
99
99
98
97
97
97
97
97
97
97
98
98
93
91
86
86
86
87
87
89
90
92
93
93
93
94
93
93
93
93
93
93
93
93
93
94
94
94
94
94
94
94
94
94
94
94
94
94
94
94
93
92
92
90
91
91
90
90
90
92
92
92
96
96
95
95
95
95
95
95
94
94
95
95
95
95
95
95
96
96
96
96
96
95
96
96
97
98
100
100
99
99
99
98
98
97
96
96
97
96
83
73
66
54
55
55
54
54
54
55
55
55
55
55
55
55
58
59
57
57
57
57
57
58
58
58
58
59
59
64
64
64
64
64
64
64
67
68
70
71
71
71
71
72
72
73
73
73
76
76
76
81
82
84
83
86
83
81
81
82
82
82
85
85
85
87
87
85
86
87
87
85
85
85
84
84
84
84
85
85
85
85
85
85
86
86
86
86
90
90
90
90
91
91
90
91
90
90
89
88
88
88
88
88
88
88
90
90
90
90
90
90
91
91
92
92
92
92
92
92
92
92
92
93
94
92
92
92
92
92
92
94
96
96
96
96
96
95
95
96
96
95
95
96
96
96
96
96
96
96
95
95
94
94
94
94
92
92
92
92
92
90
88
88
88
87
87
86
85
85
86
86
86
86
86
85
85
87
84
77
76
69
59
56
55
55
53
52
48
43
43
43
43
43
42
42
42
42
42
42
42
42
43
42
42
41
41
41
41
38
37
37
37
37
38
38
38
38
38
38
36
36
36
36
35
35
35
36
36
36
34
35
34
33
33
32
32
33
32
31
27
27
26
26
28
28
29
29
30
30
30
31
31
31
32
33
33
33
33
33
34
34
34
34
34
34
34
34
34
34
34
34
34
34
34
34
34
33
33
33
35
36
36
36
35
35
35
33
33
32
32
32
32
32
33
33
33
33
32
32
32
32
32
32
32
28
27
27
27
26
26
26
26
26
24
23
23
23
23
24
24
24
23
23
22
21
21
20
21
21
21
22
22
22
22
23
23
23
23
23
23
23
23
23
23
23
23
23
23
23
23
22
22
22
22
22
22
22
22
22
22
23
23
23
25
25
25
25
25
25
25
25
26
26
26
26
26
26
26
26
26
26
26
26
26
26
25
24
24
24
22
22
19
18
18
18
17
17
16
17
17
17
17
17
17
17
17
17
18
18
18
18
18
18
18
18
19
18
18
18
18
18
18
18
18
18
18
18
18
18
18
18
16
16
16
16
16
16
16
17
17
17
17
17
17
17
17
17
17
17
17
17
18
18
18
18
18
18
18
18
17
17
17
17
17
17
17
17
17
17
17
17
17
17
17
17
17
17
17
17
17
17
17
17
17
17
17
17
17
17
16
17
15
15
15
15
14
14
14
14
14
14
14
14
15
15
15
15
15
15
15
14
15
15
15
15
13
12
13
13
12
11
12
11
11
10
9
8
8
8
8
10
10
10
10
9
9
9
9
9
9
9
9
9
9
9
9
9
9
9
9
9
9
9
9
9
9
9
8
8
8
8
8
8
9
9
10
10
10
10
10
10
10
10
10
10
11
11
11
11
11
11
12
12
12
11
12
12
12
13
13
13
13
13
13
13
14
15
15
16
17
16
16
16
16
16
17
17
17
18
18
18
18
18
18
18
18
18
18
18
18
19
20
20
20
20
20
20
20
20
19
19
19
19
19
19
19
19
19
19
19
19
19
18
19
19
19
19
20
20
20
20
20
20
20
20
19
19
19
19
19
19
19
19
20
20
20
20
20
21
20
20
22
22
22
22
22
22
22
23
23
23
22
22
22
22
23
23
23
24
24
24
24
24
24
24
24
24
25
24
24
24
24
24
24
24
24
25
25
25
25
25
25
25
25
25
25
25
25
23
23
22
22
22
21
18
18
17
17
17
17
17
17
17
15
15
15
15
15
14
14
13
12
12
12
12
12
12
12
12
12
12
12
12
12
13
13
14
14
14
14
14
14
14
14
14
14
14
15
15
15
15
15
16
16
16
17
17
17
17
17
17
17
17
18
18
18
18
17
17
17
17
17
17
17
17
17
17
17
17
17
17
17
17
17
17
18
18
18
18
18
18
18
18
18
18
17
16
15
15
15
11
9
9
10
9
9
9
9
9
9
9
9
9
9
9
10
10
10
11
11
11
11
11
11
12
12
12
12
12
12
12
12
12
12
12
12
12
12
12
12
12
12
12
12
12
12
11
11
11
11
11
11
11
11
11
11
11
11
11
11
14
14
14
14
14
14
14
14
14
14
14
14
14
14
14
14
14
14
14
14
14
14
15
15
15
15
15
15
15
15
15
15
14
14
14
14
14
14
14
14
14
14
12
12
12
12
12
12
13
14
14
14
14
14
14
14
14
14
14
14
14
14
14
14
15
15
15
15
14
14
15
15
15
15
15
15
14
14
14
14
14
14
13
13
12
12
12
12
12
12
12
12
12
12
12
12
12
12
12
12
12
12
12
12
12
12
12
12
12
12
12
12
12
12
12
12
12
12
12
12
12
11
11
11
11
11
10
10
10
9
9
7
7
8
8
8
8
8
8
8
8
6
6
6
6
6
6
6
6
6
6
6
6
6
6
6
6
6
6
5
5
4
5
5
5
5
5
7
7
7
6
5
5
5
5
5
4
4
4
4
4
4
4
4
4
4
4
4
4
4
4
4
4
4
4
4
4
4
3
3
3
3
3
3
3
3
3
3
3
3
3
3
3
3
3
3
3
3
3
3
3
3
3
3
3
3
3
3
3
3
3
3
3
3
3
3
3
3
3
3
3
3
3
4
4
4
4
4
4
4
4
5
6
6
6
6
6
6
6
7
6
6
6
6
6
7
7
7
7
7
7
8
8
8
8
8
8
8
8
8
8
8
8
8
8
8
8
8
8
8
8
8
8
8
8
8
8
8
8
8
8
8
8
8
8
8
8
8
8
8
9
9
9
9
9
9
9
9
9
9
9
9
9
9
9
9
9
9
9
9
9
9
9
9
9
9
9
9
9
9
9
9
9
9
9
9
9
9
9
9
9
9
7
7
7
7
6
6
6
6
6
6
6
6
6
6
6
6
6
6
6
6
6
6
6
6
6
6
6
6
6
6
6
6
6
6
6
5
4
4
3
2
2
2
2
2
2
1
1
1
1
1
1
1
1
1
1
1
1
1
1
0
0
0
0
0
0
0
0
0
0
0
0
0
0
0
0
0
0
0
0
0
0
0
0
0
0
0
0
0
0
0
0
0
0
0
0
0
0
1
1
1
2
2
2
2
2
2
2
2
2
2
2
2
2
2
2
2
2
2
2
3
3
3
3
3
3
3
3
3
5
5
5
5
5
5
5
5
5
5
5
5
5
5
5
5
5
5
5
5
5
5
5
5
5
5
5
5
6
6
6
6
6
6
6
6
6
6
6
6
6
6
7
7
7
7
7
7
7
7
7
7
7
7
8
8
8
8
8
8
8
8
8
8
8
8
8
8
8
8
8
8
8
8
8
8
8
8
8
8
8
8
8
8
8
8
8
8
9
9
9
9
9
9
9
9
9
9
9
9
9
9
9
9
8
8
8
8
8
8
7
7
7
7
7
7
7
7
7
7
7
7
7
7
7
7
7
7
7
7
7
7
7
7
7
7
7
7
7
7
7
7
7
7
7
7
7
7
7
7
7
7
7
7
7
7
7
7
7
7
7
7
7
7
7
6
6
4
3
2
2
2
2
3
3
3
3
3
3
3
3
3
3
3
3
3
3
3
3
3
3
3
3
3
4
4
4
4
4
5
5
4
4
4
4
4
4
4
4
4
4
4
3
3
3
2
2
2
2
2
2
2
2
2
2
2
2
2
2
2
2
2
2
2
2
2
2
2
2
2
2
2
2
2
2
2
2
2
2
2
2
2
2
2
2
2
2
2
2
2
2
2
2
2
2
2
2
2
2
2
2
2
2
2
1
1
1
1
1
1
1
1
1
1
1
1
1
1
1
1
1
1
1
1
1
1
1
1
1
1
1
1
1
1
1
1
1
1
1
1
1
1
1
1
1
2
2
2
2
2
2
2
2
2
2
2
2
2
2
2
2
2
2
1
1
1
1
1
1
1
1
1
1
1
1
1
1
1
1
1
1
1
1
1
1
2
2
2
2
2
2
2
2
2
2
2
2
2
2
2
2
2
2
2
2
2
2
2
2
2
2
2
2
2
2
3
3
3
3
3
3
3
4
4
4
4
4
4
4
4
4
4
4
4
4
4
4
4
4
4
4
4
4
4
4
4
4
4
4
4
4
4
4
3
3
3
3
3
3
3
3
3
3
3
3
3
3
3
3
3
3
3
3
3
3
3
3
3
3
3
3
3
3
3
3
3
3
3
3
3
2
2
2
2
2
2
2
2
2
2
2
2
2
2
2
2
2
2
2
2
2
2
2
2
2
2
2
2
2
2
2
2
2
2
2
2
2
2
2
2
2
2
2
2
2
2
2
2
2
2
2
2
2
2
2
2
1
1
1
1
1
2
2
2
2
2
2
2
2
2
2
2
2
2
2
2
2
2
2
2
1
1
1
1
1
1
1
1
1
1
1
1
1
1
1
1
1
1
1
1
1
1
1
1
1
1
1
1
1
1
1
1
1
1
1
1
1
1
1
1
1
1
1
1
1
1
1
1
2
2
2
2
2
2
2
2
2
2
2
2
2
2
2
2
2
2
2
2
2
2
2
2
2
2
2
2
2
3
3
3
3
3
3
3
3
3
3
3
3
3
3
3
4
4
4
4
4
4
4
4
4
4
4
4
4
4
4
4
4
4
4
4
4
4
4
4
4
4
4
4
4
4
4
4
4
4
4
4
4
4
4
4
4
4
4
4
3
3
3
3
3
3
3
3
3
3
3
3
3
3
3
3
3
3
3
3
3
3
3
3
3
3
3
3
3
3
3
3
3
3
3
3
3
3
3
3
3
3
3
3
3
3
3
3
3
3
3
3
3
3
3
3
3
3
3
3
3
3
2
2
2
3
2
2
2
2
2
2
2
2
2
2
2
2
2
2
2
2
2
2
2
2
2
2
2
2
2
2
2
1
1
1
1
1
1
1
1
1
1
2
3
2
3
4
4
4
4
4
4
5
5
5
5
5
5
5
5
5
5
5
5
5
5
5
5
5
5
5
5
5
5
5
5
5
5
5
5
5
5
5
6
6
6
6
6
6
6
6
6
6
6
6
6
6
6
6
6
6
6
6
6
6
6
6
6
6
6
6
6
6
6
6
6
6
6
6
6
7
7
7
7
7
7
8
8
9
10
10
11
11
11
11
12
12
13
13
13
13
13
13
13
13
13
13
13
14
14
14
14
14
14
14
14
14
15
15
15
15
15
15
15
15
15
15
15
15
15
15
15
17
17
17
17
17
17
17
17
17
17
17
17
17
17
16
16
16
16
16
16
16
16
16
16
16
16
16
16
15
15
15
15
15
15
16
16
15
15
15
15
15
15
15
15
15
15
15
16
16
16
16
16
16
16
16
16
16
16
16
16
16
16
16
16
16
16
16
16
16
16
16
15
15
15
15
15
15
15
15
14
13
13
13
14
14
14
14
14
14
14
14
14
14
14
14
13
13
13
13
11
10
10
8
8
7
7
7
6
6
6
5
5
6
6
6
7
7
7
8
8
8
8
8
8
8
8
8
8
8
8
8
7
7
7
7
7
5
5
5
5
5
5
5
5
5
5
5
6
6
7
7
7
7
7
7
7
7
7
7
7
7
7
8
8
8
8
8
9
9
9
9
9
9
9
9
9
9
10
10
10
10
10
10
10
10
10
10
10
10
10
10
10
10
10
10
10
10
10
10
10
10
10
10
10
10
10
10
10
10
10
10
10
10
10
10
10
10
10
10
10
10
10
11
11
11
11
11
11
11
11
11
11
11
11
11
11
11
11
11
11
11
11
11
11
11
10
9
9
10
10
10
10
10
10
10
11
12
12
12
12
12
11
11
11
11
11
11
11
11
11
11
12
12
12
12
12
12
12
12
12
12
12
12
12
12
12
11
11
11
11
10
10
10
10
10
10
10
10
10
10
10
10
10
10
10
10
10
10
10
10
10
10
10
9
9
9
9
9
7
7
7
7
7
7
7
7
7
7
7
7
7
7
7
7
7
7
7
7
7
7
7
7
7
7
7
7
7
7
7
7
7
7
7
7
7
7
7
7
7
7
7
7
7
7
7
6
6
6
6
6
6
6
6
6
6
6
6
4
4
4
4
4
4
4
4
4
4
4
4
4
4
5
5
4
3
3
3
3
3
3
3
3
3
3
3
3
3
3
4
4
4
4
4
4
4
4
4
5
5
5
5
5
5
5
5
5
5
5
5
5
6
6
6
6
5
5
5
5
5
5
5
6
6
6
6
5
5
5
5
5
5
5
5
5
5
5
6
6
6
6
6
6
6
6
6
6
6
6
6
6
6
7
7
7
7
7
7
7
7
7
7
7
7
7
7
7
7
7
7
7
7
7
7
7
7
7
7
7
7
7
7
7
7
7
7
8
8
8
8
8
8
8
8
8
8
8
8
8
8
8
8
8
8
8
8
8
8
8
8
8
8
8
8
8
8
8
8
8
8
8
8
8
8
8
8
8
8
7
7
7
7
7
7
7
7
7
7
7
7
7
7
7
7
7
7
7
7
7
7
7
7
7
7
7
7
7
7
7
7
7
7
7
7
7
7
7
6
5
5
5
5
5
5
5
5
5
5
5
5
5
5
5
5
5
5
5
5
5
5
5
5
5
5
5
5
5
5
5
5
5
2
1
1
1
1
1
1
1
1
1
1
0
0
0
1
1
1
1
1
1
1
1
1
1
1
1
1
1
1
1
1
1
1
1
1
0
0
0
0
0
0
0
0
0
0
0
0
0
0
0
0
0
0
0
0
0
0
0
0
0
0
0
0
0
0
0
0
0
0
0
0
0
0
0
0
0
0
0
0
0
0
0
0
0
0
0
0
0
0
0
0
0
0
0
0
0
0
0
0
0
0
0
0
0
0
0
0
0
0
0
0
0
0
0
0
0
0
0
0
0
1
1
1
1
1
1
1
1
1
1
1
1
1
1
1
1
1
1
1
1
1
1
1
1
1
1
1
1
1
1
1
1
0
0
0
0
0
0
0
0
0
0
0
0
0
0
0
0
0
0
0
0
0
0
0
0
0
0
0
0
0
0
0
0
0
0
0
0
0
1
1
1
1
1
1
1
1
1
2
2
2
2
2
2
2
2
2
2
2
2
2
2
2
2
2
2
3
3
3
3
3
3
3
3
3
3
3
4
4
4
4
4
4
4
5
5
6
6
6
6
7
8
8
8
9
9
9
9
9
9
9
10
11
11
11
11
12
12
12
12
14
14
14
14
14
14
14
15
15
15
15
15
15
15
15
15
15
17
17
17
17
17
17
17
17
17
17
17
18
18
18
18
18
18
18
18
18
18
18
18
18
18
18
18
18
18
18
18
18
18
18
18
18
18
18
18
18
18
18
17
17
17
17
17
17
17
18
18
18
18
18
19
20
20
20
22
22
22
22
23
23
23
24
24
24
24
24
24
25
25
25
25
25
25
25
25
25
25
25
25
25
25
26
26
27
27
27
27
28
28
28
28
28
28
30
33
32
32
32
32
32
32
34
34
34
34
34
36
36
35
35
33
32
32
32
32
33
33
33
33
33
33
33
33
33
33
33
33
33
33
33
33
33
33
33
33
34
34
35
35
36
35
36
36
36
36
36
36
36
35
35
35
35
35
35
35
35
34
35
35
34
34
34
34
34
34
34
35
35
35
33
33
33
33
35
34
34
35
35
35
35
35
35
35
35
35
35
37
37
37
37
37
37
37
37
37
37
37
38
38
38
38
38
37
39
39
40
40
39
39
39
38
38
36
33
33
34
25
25
25
24
24
24
24
24
24
24
24
24
24
24
24
24
24
24
24
23
23
22
22
23
23
23
23
23
23
23
24
24
24
24
25
25
25
25
25
25
25
25
25
25
25
25
26
27
27
30
30
31
31
31
31
31
31
31
31
33
32
32
32
32
32
32
32
32
32
32
33
33
33
33
33
34
34
33
33
33
33
32
32
32
33
33
33
33
33
33
33
34
34
31
25
25
23
23
23
23
23
23
22
22
22
21
20
20
20
20
20
20
22
22
22
22
22
22
22
22
22
22
22
22
22
22
22
22
22
22
21
20
20
20
20
20
20
20
21
22
22
23
23
23
23
23
23
23
23
23
23
23
23
23
23
23
23
23
23
23
24
24
24
24
24
24
24
24
24
24
24
24
24
24
24
25
25
25
25
25
22
22
22
19
19
19
19
18
18
18
18
18
16
16
16
16
16
17
17
16
16
16
15
15
15
13
14
14
13
13
13
13
13
12
12
13
12
12
11
11
11
11
11
13
13
13
13
14
13
12
12
12
12
13
13
14
14
14
14
16
16
16
16
16
16
17
18
18
18
18
18
18
18
18
18
18
18
18
18
18
18
18
18
19
20
20
20
20
20
20
20
20
20
20
20
20
20
20
20
20
20
20
20
20
20
20
20
20
20
20
20
20
20
20
20
20
19
19
18
18
18
18
18
18
18
18
18
18
18
18
18
18
18
18
18
18
18
18
18
18
18
18
18
18
18
18
18
18
18
18
17
17
17
17
17
17
17
16
17
17
17
17
15
15
15
15
15
15
15
15
15
14
14
15
16
16
16
16
16
16
17
17
17
17
17
17
17
17
17
17
17
17
17
17
18
18
18
18
18
19
17
16
13
13
13
13
13
12
11
11
11
10
10
10
11
11
12
12
12
12
12
12
12
12
12
12
12
12
12
12
12
12
12
12
13
13
13
13
13
13
13
13
13
13
13
13
13
13
13
13
13
13
13
13
13
14
14
14
14
14
14
14
14
14
14
16
16
16
16
16
16
16
16
16
16
16
16
17
18
18
18
18
18
18
18
18
18
18
18
18
18
18
18
18
18
18
18
18
18
18
18
18
18
18
18
18
18
18
18
18
18
18
18
18
18
18
18
18
18
18
18
18
18
18
18
18
18
18
18
18
18
18
18
18
18
18
18
18
18
18
18
18
18
18
16
16
16
17
17
17
17
17
17
17
17
17
18
18
18
18
17
17
17
17
17
17
17
17
17
17
17
17
17
17
17
17
16
16
16
16
16
16
16
16
16
16
15
15
14
14
14
14
14
14
14
13
12
12
10
10
10
10
10
10
10
10
10
10
10
10
9
9
9
8
8
8
8
8
8
8
8
8
8
8
8
8
8
8
8
8
8
8
8
8
8
8
6
6
6
6
6
6
7
7
8
8
8
8
8
7
8
8
8
8
8
8
8
8
7
7
7
7
7
7
7
8
7
7
7
7
7
7
7
7
7
7
7
5
5
5
5
6
6
6
6
6
6
6
6
6
6
6
6
6
6
6
6
6
6
6
6
6
6
6
6
8
8
8
8
8
8
8
9
9
9
9
9
9
9
9
9
9
9
10
10
10
10
10
11
11
11
11
11
11
11
11
11
11
11
11
11
11
11
11
11
11
11
11
11
11
11
11
11
11
12
13
12
12
12
12
12
12
13
13
13
13
13
13
14
15
15
15
15
15
15
15
15
15
15
16
16
16
16
16
16
16
16
16
15
15
15
15
13
12
12
12
12
12
12
12
12
12
12
12
12
12
12
13
13
13
13
13
13
13
13
13
13
13
13
13
13
13
13
13
13
13
13
13
14
14
14
15
15
15
15
15
15
15
15
16
16
16
16
16
16
16
16
16
16
16
16
16
16
17
17
17
17
17
16
16
16
16
16
16
15
16
16
16
16
17
17
17
17
17
18
18
18
17
17
17
16
16
15
15
15
15
15
16
17
17
17
18
18
18
18
18
18
17
18
18
18
18
18
18
18
18
18
18
18
18
18
18
18
18
18
18
18
18
17
17
17
17
17
17
16
16
16
16
16
16
15
15
13
13
13
13
13
13
13
13
13
13
14
14
14
14
13
13
13
13
13
13
13
13
14
14
14
14
14
15
16
16
15
15
15
15
15
15
16
16
16
16
16
16
16
16
16
16
16
16
16
15
15
15
15
15
15
15
15
15
15
15
15
15
14
14
14
14
14
14
14
14
14
14
14
14
14
14
14
15
15
15
15
15
15
15
15
15
15
15
15
15
15
15
15
15
15
15
15
15
15
17
17
17
16
16
16
16
16
16
16
16
16
16
16
16
16
16
16
17
17
17
17
19
19
20
21
21
21
21
21
21
21
21
21
20
19
19
16
16
16
16
16
16
16
15
15
15
15
15
15
15
15
15
15
16
16
16
16
16
16
16
16
16
16
16
16
16
15
16
16
16
16
16
16
16
17
17
18
18
18
18
17
17
17
17
17
17
17
17
17
17
17
17
17
17
17
17
18
18
18
18
18
18
18
17
17
16
16
16
15
15
15
15
15
15
15
15
15
15
15
14
14
16
16
16
16
15
15
15
15
15
15
15
15
15
15
15
15
15
15
16
16
16
16
16
16
16
16
18
18
18
18
19
19
19
19
18
18
18
18
16
16
17
18
18
18
19
19
20
19
20
20
20
20
20
21
21
20
20
20
20
20
21
19
18
18
18
19
19
19
19
20
20
20
20
20
21
21
21
21
21
22
22
22
22
22
22
22
22
22
22
22
22
22
22
22
22
23
23
23
23
23
23
23
23
21
21
21
22
22
22
22
22
22
22
22
22
22
22
22
22
22
22
22
23
23
23
23
23
23
23
23
23
23
23
23
23
23
23
23
23
23
23
23
23
23
23
23
23
24
24
24
24
24
24
24
24
24
24
24
24
24
24
24
24
24
24
24
24
24
24
24
24
24
24
24
24
24
24
24
24
24
24
24
24
24
20
19
18
18
18
18
18
14
14
14
14
13
13
11
11
10
10
10
10
10
10
10
10
10
10
10
10
10
10
10
10
10
8
8
8
8
8
7
7
6
6
6
5
5
4
3
2
2
2
2
2
2
2
2
2
2
2
2
2
2
1
1
1
1
1
1
1
1
3
3
3
3
3
3
3
3
3
3
3
3
3
3
3
3
3
3
3
3
3
4
4
4
4
4
4
4
4
4
4
4
4
6
6
6
6
6
6
6
6
6
6
6
6
6
6
6
6
6
6
6
6
6
6
6
6
6
6
6
6
6
6
6
6
6
6
6
6
6
6
6
6
6
6
6
6
6
6
6
6
6
6
6
6
6
6
6
6
6
6
6
6
6
6
6
6
6
6
6
6
6
6
6
6
6
6
6
6
6
6
6
6
6
6
6
6
6
6
6
6
5
5
5
5
5
5
5
4
4
4
4
4
4
4
4
4
4
4
4
4
4
4
4
3
2
2
2
2
2
2
2
2
2
2
0
0
0
0
0
0
0
0
0
0
0
0
0
0
0
0
0
0
0
0
0
0
0
0
0
0
0
0
0
0
0
1
1
1
1
1
1
1
1
1
1
1
1
1
1
1
1
1
1
1
1
1
1
1
1
2
2
2
2
2
2
2
2
2
2
2
2
2
2
2
2
2
2
2
2
2
2
2
2
2
2
2
2
2
2
2
2
3
3
3
3
3
3
3
3
3
3
3
3
3
3
3
3
3
3
3
3
2
2
2
2
2
2
2
2
2
2
2
2
2
2
2
2
2
2
2
2
2
2
2
2
2
2
2
2
2
2
2
2
2
2
2
2
2
2
2
2
2
2
2
2
2
2
2
2
2
2
2
2
2
2
2
2
2
2
2
2
2
2
2
2
2
2
2
2
2
2
1
1
1
1
1
1
1
1
2
2
2
2
2
2
2
2
2
2
2
2
2
2
2
2
2
2
2
2
2
1
1
1
1
1
1
1
1
1
2
2
2
2
2
2
2
2
2
2
2
2
2
2
2
2
2
2
2
2
2
2
2
2
2
1
1
1
1
1
1
1
1
1
1
1
1
1
1
1
1
1
1
1
1
1
1
1
1
1
1
1
1
1
1
1
1
1
1
1
1
1
1
1
1
1
1
1
1
1
1
1
1
1
1
1
1
1
1
1
1
2
2
2
2
2
2
2
2
2
2
2
2
2
2
2
2
2
2
2
2
2
1
1
1
1
1
1
1
1
1
1
1
1
1
1
1
1
1
1
1
1
1
1
1
1
1
1
1
1
1
1
1
1
1
1
1
1
1
1
1
1
1
1
1
1
1
1
1
1
2
2
3
3
3
3
3
3
3
3
3
3
3
3
3
3
3
3
3
3
3
3
3
3
2
2
2
2
2
2
2
2
2
2
2
2
2
2
2
2
2
2
2
2
2
2
2
2
2
2
2
2
2
2
2
2
2
2
2
2
2
2
2
2
2
2
2
2
2
2
2
2
2
2
2
2
2
2
2
2
2
2
2
2
2
2
2
2
2
2
2
2
1
1
1
1
1
1
1
1
1
1
1
1
1
1
1
1
1
1
1
1
1
1
1
1
1
1
1
1
3
3
3
3
3
3
3
3
3
3
3
3
3
3
3
3
4
4
4
4
4
4
4
4
4
4
4
4
4
4
4
4
4
4
3
3
3
3
3
3
3
3
3
3
3
3
3
3
3
3
3
3
3
3
3
3
3
3
3
3
3
3
3
3
3
3
3
3
3
3
3
3
3
3
3
3
3
3
3
3
3
3
3
3
3
3
4
4
4
4
4
4
4
4
4
4
3
3
3
3
3
3
3
3
3
3
3
3
3
3
3
3
3
3
3
4
4
5
5
6
6
6
6
6
6
6
6
6
6
6
6
6
6
6
6
6
6
6
6
6
6
6
6
6
6
6
6
6
6
6
6
6
6
6
6
6
6
6
6
6
5
5
5
5
5
5
5
5
5
5
5
5
5
5
4
4
4
4
4
3
3
3
3
3
3
3
3
3
3
3
3
3
3
3
3
3
3
2
2
2
2
2
2
2
2
2
2
2
2
2
2
2
2
2
3
3
3
3
3
3
3
3
3
3
3
3
3
3
3
3
3
3
3
3
3
3
3
3
3
3
3
3
3
3
3
3
3
3
3
3
3
3
3
3
3
3
2
2
3
3
3
2
2
2
2
2
1
1
1
1
1
1
1
1
1
1
1
1
1
1
1
1
1
1
1
1
1
1
1
1
1
1
1
1
1
1
1
1
1
1
1
1
1
1
1
1
1
1
1
1
1
1
1
1
1
1
1
1
1
1
1
1
1
1
1
1
1
1
1
1
1
1
1
1
1
1
1
1
1
1
1
1
1
1
1
1
1
1
1
1
1
1
1
1
1
1
1
1
1
1
1
1
1
1
1
1
1
1
1
1
1
1
1
1
1
1
1
1
1
1
1
1
1
1
1
1
1
1
1
1
1
1
1
1
1
1
1
1
1
1
1
1
1
0
0
0
0
0
0
0
0
0
0
0
0
0
0
0
0
0
0
0
0
0
0
0
0
0
0
0
0
0
0
0
0
0
0
0
0
0
0
0
0
1
1
1
1
1
1
1
1
1
1
1
1
1
1
1
1
1
1
1
1
1
1
1
1
1
1
1
1
1
1
1
1
1
1
1
1
1
1
1
1
2
2
2
2
2
2
2
2
2
2
2
2
2
2
2
2
2
2
2
2
2
2
2
3
3
3
3
3
3
3
3
3
3
3
3
3
3
3
3
3
3
3
3
3
3
3
3
3
3
3
3
3
3
3
3
3
3
3
3
3
3
3
3
3
3
3
3
3
3
3
3
3
3
3
3
3
3
3
3
3
3
3
3
3
3
3
3
3
3
3
3
3
3
3
3
3
3
2
2
2
2
2
2
2
2
2
2
2
2
2
2
2
2
2
2
2
2
1
1
1
1
1
1
1
1
1
1
1
1
1
1
1
1
1
1
1
1
1
1
1
1
1
1
1
1
1
1
1
1
1
1
1
1
1
1
1
1
1
1
1
1
1
1
1
1
1
1
1
1
0
0
0
0
0
0
1
1
1
1
1
0
0
0
0
0
0
0
0
0
0
0
0
1
1
1
1
1
1
1
1
1
1
1
1
1
1
1
1
1
1
1
1
1
1
1
1
1
1
1
1
1
1
1
1
1
1
1
1
1
1
1
1
1
1
1
1
1
1
1
1
1
1
1
1
1
1
1
1
1
1
1
1
1
1
1
1
1
1
1
1
1
1
1
1
1
1
1
1
1
1
1
1
1
1
1
1
1
1
1
1
1
1
1
1
1
1
1
1
1
1
1
1
1
1
1
1
1
1
1
1
1
1
1
1
1
1
1
1
1
1
1
2
2
2
2
2
2
2
2
2
2
2
2
2
2
2
2
1
1
1
1
1
1
1
1
1
1
1
1
1
2
2
2
2
2
2
2
2
3
3
3
3
3
4
4
3
3
3
3
3
3
3
4
4
4
4
5
5
5
5
5
5
5
5
5
6
6
6
6
6
6
6
6
6
6
7
7
7
7
7
7
7
7
7
7
7
7
7
7
7
7
7
7
7
7
7
7
7
7
7
7
7
7
7
7
8
8
10
10
10
10
10
10
10
11
11
11
11
11
11
11
11
11
12
12
13
13
13
13
13
13
13
13
13
13
13
13
13
13
13
14
14
14
14
14
14
14
14
14
14
14
14
14
14
14
14
14
14
14
14
14
14
14
14
14
14
14
15
16
16
16
16
16
17
17
17
18
18
18
18
18
18
18
18
19
19
19
19
19
20
23
23
23
23
23
23
23
23
23
23
23
23
23
23
23
23
23
23
23
23
23
23
23
23
23
23
23
23
23
23
23
19
20
20
20
20
20
19
18
19
19
19
19
19
19
19
19
19
19
19
19
19
19
19
19
19
19
19
18
18
18
18
18
17
17
17
17
17
17
17
17
17
17
16
16
15
15
14
14
14
14
14
14
14
15
15
15
16
16
16
16
16
16
16
16
16
16
16
16
16
15
15
15
15
15
15
15
16
16
16
16
16
16
16
17
17
17
16
16
16
16
16
13
11
9
9
8
8
8
7
7
7
7
7
7
7
7
7
7
7
7
7
7
7
7
7
7
7
6
6
6
6
6
6
7
7
7
7
7
7
7
7
7
6
6
6
6
6
6
6
6
6
6
6
6
6
6
6
6
7
7
7
7
7
7
7
7
7
7
8
8
8
8
8
8
8
8
8
8
9
9
9
9
9
9
9
9
9
9
10
10
9
10
10
10
10
10
10
10
10
10
10
10
10
10
10
10
11
11
11
11
11
11
11
11
11
11
11
11
11
11
11
11
11
11
10
10
10
9
9
8
8
8
8
8
8
8
8
8
8
8
8
8
8
8
8
8
8
8
8
8
9
9
9
9
9
9
9
9
9
9
10
10
10
10
10
10
10
10
10
10
10
10
10
10
10
10
10
10
10
10
10
10
10
10
10
9
9
9
9
9
9
9
9
9
9
9
9
9
8
9
9
9
9
9
9
9
9
9
9
9
9
9
9
9
9
9
9
9
10
10
10
10
10
10
10
10
10
10
10
10
10
10
10
10
10
10
10
10
10
10
10
10
10
10
10
10
10
10
10
10
10
10
10
10
10
10
8
8
8
7
7
7
7
7
7
7
7
7
7
7
7
7
7
7
7
7
7
7
7
7
7
7
7
7
7
7
7
5
5
5
5
5
5
5
5
5
5
5
5
5
5
5
5
5
5
5
5
5
5
5
3
3
3
4
4
4
3
3
3
3
3
3
3
3
4
4
4
4
4
3
3
2
1
1
1
1
1
1
1
1
1
1
1
1
1
1
1
1
1
1
1
1
1
1
1
1
1
1
1
1
1
1
1
1
1
1
1
1
1
1
1
1
1
1
1
1
1
1
1
1
1
1
1
1
1
1
1
1
1
1
1
2
2
2
2
2
2
2
2
2
2
2
2
2
2
2
2
2
2
2
2
2
2
2
2
2
2
2
2
2
2
2
2
2
3
3
3
3
3
3
3
3
3
3
3
3
3
3
3
3
3
3
3
3
3
3
3
3
3
3
3
3
3
3
3
3
3
3
3
3
3
3
3
3
3
3
2
2
2
2
2
2
2
3
3
3
3
3
3
3
3
3
3
3
3
3
3
3
3
3
3
2
2
2
2
2
2
2
2
2
2
2
2
2
2
2
2
2
3
3
3
3
3
3
3
3
3
3
3
3
3
3
3
3
3
3
3
3
4
4
4
4
4
4
4
4
4
4
4
4
4
4
4
4
4
4
4
4
4
7
7
7
7
7
6
6
6
6
6
6
6
6
6
7
7
7
7
7
7
7
7
7
7
7
7
7
7
7
7
7
7
7
7
7
6
6
6
6
6
6
6
6
6
6
7
7
7
7
7
7
7
7
7
7
7
7
7
7
7
7
7
7
7
7
7
7
7
7
7
7
7
7
7
7
7
7
8
8
8
8
8
8
8
8
8
8
8
8
8
8
8
8
8
8
8
8
8
8
8
8
8
8
8
8
8
8
8
8
8
8
8
8
8
8
8
8
8
8
8
8
8
8
7
7
5
4
4
4
4
4
4
4
4
4
4
4
4
4
4
4
3
3
3
3
3
3
3
3
3
3
3
3
3
3
2
2
2
2
2
2
2
2
2
3
3
3
3
3
3
3
3
3
3
3
3
3
3
3
3
3
3
3
3
3
3
3
3
3
3
3
3
3
3
3
3
3
3
3
2
2
2
2
2
1
1
1
1
1
1
1
1
1
1
1
1
1
1
1
1
1
1
1
1
1
1
1
1
1
1
1
1
1
1
1
1
1
1
1
1
1
1
1
1
1
1
1
1
1
1
1
1
1
1
1
1
1
1
1
1
1
1
1
1
1
1
1
1
1
1
1
1
1
1
1
1
1
1
1
1
1
1
1
1
1
1
1
2
2
2
3
3
4
4
4
4
4
4
4
4
4
3
3
3
3
3
3
3
3
3
3
3
3
3
3
3
3
3
3
3
3
3
3
3
3
3
3
3
3
3
3
3
4
4
4
4
4
4
4
4
4
4
4
4
4
4
4
4
4
4
4
4
5
5
5
5
6
6
6
6
6
6
6
6
7
7
7
7
7
7
7
7
7
7
7
7
7
7
7
7
7
7
7
7
7
7
7
7
7
7
7
7
7
7
7
7
7
7
7
7
7
7
7
7
7
7
7
7
7
7
7
8
8
8
8
8
8
8
8
8
8
8
8
8
8
7
7
7
7
7
7
7
7
7
7
7
7
7
7
7
7
7
7
7
7
7
7
7
7
7
7
7
7
7
7
7
7
7
7
7
7
7
7
7
8
8
9
9
8
7
6
4
4
4
4
4
2
2
2
2
2
2
2
2
2
2
2
2
2
2
2
2
2
2
2
2
2
2
2
2
2
2
2
2
2
2
2
2
2
2
2
2
2
2
2
2
2
2
2
2
2
2
2
2
2
2
2
2
2
2
2
2
2
2
2
2
2
2
2
2
2
2
2
2
2
2
2
2
2
2
2
2
2
2
2
2
2
1
1
1
1
1
1
1
1
1
1
1
1
0
1
1
1
1
1
1
1
1
1
1
1
1
1
1
1
1
1
1
1
1
1
1
1
1
1
1
1
1
1
1
1
1
1
1
1
1
1
1
1
1
1
1
1
1
1
1
1
1
1
1
1
1
1
1
1
1
1
1
1
2
2
2
2
2
2
2
2
2
2
2
2
2
2
2
2
2
2
2
2
2
2
2
2
2
2
2
2
2
2
2
2
2
2
2
2
2
2
2
2
2
2
2
2
2
2
2
2
2
2
2
2
2
2
2
2
2
2
2
1
1
1
1
1
2
2
2
2
2
2
2
3
4
4
4
4
4
4
4
4
4
4
4
5
5
5
5
6
6
7
7
7
7
7
7
7
7
7
7
8
8
8
8
9
10
10
10
10
10
10
10
10
10
11
11
11
11
11
11
11
11
12
12
12
12
12
12
12
12
12
12
12
12
12
12
12
12
12
12
12
12
11
11
11
11
11
11
11
11
11
11
11
11
11
11
11
11
11
11
11
11
11
11
11
11
11
11
11
11
11
11
11
11
11
11
11
11
11
11
11
11
10
11
11
11
11
11
11
11
11
11
11
11
11
11
11
11
11
11
11
11
11
11
11
11
11
11
11
11
11
11
11
11
11
11
11
11
11
11
11
10
10
10
10
10
10
10
10
10
10
11
11
11
11
11
11
11
11
11
10
10
10
10
10
10
9
9
10
10
10
10
10
10
10
9
9
9
8
8
7
7
7
7
7
7
7
7
7
7
7
7
7
7
7
6
6
6
6
6
6
6
6
6
6
6
6
6
6
6
6
6
6
6
6
5
5
5
5
5
5
5
5
5
5
5
5
5
5
5
5
5
5
5
5
5
5
5
5
5
5
5
5
5
5
5
5
4
4
4
4
4
4
4
4
4
4
4
4
4
4
4
4
4
4
4
3
3
3
3
3
3
3
3
3
3
3
3
3
3
1
1
1
1
1
1
1
1
1
0
0
0
0
0
0
0
0
0
0
0
0
0
0
0
0
0
0
0
0
0
0
0
0
0
0
0
0
0
0
0
0
0
0
0
0
0
0
0
0
0
0
0
0
0
0
0
0
0
0
0
0
0
0
0
0
0
0
0
0
0
0
0
0
0
2
2
3
3
3
3
3
4
4
5
5
5
5
5
5
5
5
6
6
6
6
6
6
6
6
6
6
6
6
6
6
6
6
6
7
7
7
7
7
7
7
7
7
7
7
7
7
7
7
7
7
7
7
7
7
7
7
7
7
7
8
9
9
9
9
9
9
9
9
9
9
8
8
9
9
9
9
9
9
9
9
9
9
9
9
11
11
11
11
11
11
11
11
11
11
11
11
11
11
11
12
12
12
12
12
12
12
12
12
12
12
12
12
12
12
12
12
12
12
12
12
12
12
12
12
12
12
12
12
12
12
12
12
12
12
12
12
12
12
13
13
13
13
13
13
13
13
13
12
12
12
12
11
11
11
11
10
10
12
12
12
12
12
10
10
11
11
10
10
10
10
10
10
10
10
10
10
10
10
10
10
10
10
10
11
12
12
12
12
12
12
12
12
13
13
13
13
13
13
13
13
13
13
13
13
13
13
13
13
13
13
13
13
13
13
13
13
13
13
13
13
13
13
13
13
13
13
15
15
15
15
15
15
15
15
16
16
16
16
17
17
17
17
18
18
18
18
18
18
18
18
18
17
16
16
16
16
16
16
17
17
17
17
16
16
16
13
13
12
12
12
12
13
14
14
14
14
14
14
14
15
15
16
16
16
16
16
16
16
16
16
16
18
18
18
18
18
18
18
18
18
17
17
17
16
16
16
16
16
16
16
16
16
16
16
18
18
18
18
18
18
18
18
18
18
18
20
20
21
21
21
21
21
21
20
20
20
20
20
20
20
20
20
22
22
22
22
22
22
22
22
22
22
22
22
22
22
23
23
23
23
23
23
23
23
23
23
23
23
23
22
23
23
23
24
24
24
24
24
24
24
24
25
25
25
25
25
25
25
25
25
25
25
25
25
25
24
24
23
23
22
22
22
22
22
21
21
21
21
21
21
21
21
20
18
18
18
18
18
18
18
18
18
18
18
18
18
18
18
18
18
18
18
18
18
18
18
18
18
18
18
18
18
18
18
18
18
18
18
18
18
18
18
18
18
17
17
17
17
17
17
16
16
15
15
10
10
10
10
10
10
7
5
5
5
5
5
5
5
5
5
5
5
5
5
5
5
5
5
5
6
6
6
6
6
6
6
6
6
6
6
6
6
6
6
6
6
5
2
2
2
2
2
2
2
2
2
2
2
2
2
2
2
2
2
2
2
2
2
2
2
2
2
2
2
2
2
2
2
2
1
1
1
1
1
1
1
1
1
1
1
1
1
1
1
1
1
1
1
1
1
1
1
1
1
1
1
1
1
1
1
1
1
1
1
1
1
1
1
1
1
1
1
1
1
1
1
1
1
1
1
1
1
1
1
1
1
1
1
1
1
1
2
2
2
2
2
2
2
2
2
2
2
2
2
2
2
2
1
1
1
1
1
1
1
0
0
0
0
0
0
0
0
0
0
0
0
0
0
0
0
0
0
0
0
0
0
0
0
0
0
0
0
0
0
0
0
0
0
0
0
0
0
0
0
0
0
0
0
0
0
0
0
0
0
0
0
0
0
0
0
0
0
0
0
0
0
0
0
0
0
0
1
1
1
1
1
1
1
1
1
1
1
1
1
1
1
1
1
1
1
1
1
1
1
1
1
1
1
1
1
1
1
1
1
0
0
0
0
0
0
0
0
0
0
0
0
0
0
0
0
0
0
0
0
0
0
0
0
0
0
0
0
0
0
0
0
0
0
1
1
1
1
1
1
2
2
2
2
2
2
2
3
3
3
4
4
4
4
4
4
4
4
4
4
4
4
4
4
4
4
4
4
4
4
4
4
4
4
4
4
4
4
4
4
4
4
4
4
4
4
4
4
4
4
4
4
4
4
4
4
4
4
4
4
4
5
5
6
6
6
6
6
6
6
6
6
6
6
6
5
5
5
6
6
6
6
6
6
6
6
6
6
8
8
8
8
9
9
9
9
9
9
9
9
9
9
9
9
9
9
9
9
9
9
9
9
9
9
9
9
9
9
9
9
9
9
9
9
9
9
9
9
9
9
9
9
9
9
9
9
9
8
8
8
8
8
8
8
10
10
10
10
10
10
10
11
11
11
11
11
11
11
11
11
11
11
11
11
12
12
12
13
13
13
13
13
13
14
14
14
14
14
14
14
14
16
16
14
14
16
16
16
16
15
16
16
17
17
17
17
17
18
18
18
18
18
18
18
19
19
19
19
19
19
19
19
19
20
21
22
22
22
22
22
22
22
21
21
21
21
21
20
20
20
20
20
21
21
21
21
21
21
21
22
22
22
23
23
23
23
23
23
23
23
23
23
23
23
23
23
23
23
23
23
23
23
23
23
23
23
23
23
23
23
23
23
23
23
23
23
23
23
23
23
23
23
23
23
23
23
23
25
25
25
25
25
25
25
25
25
25
25
25
24
24
24
24
24
24
25
23
23
21
23
23
23
23
23
23
23
23
22
22
22
22
21
21
21
21
18
18
15
11
11
10
10
10
10
10
10
10
10
10
10
10
10
10
10
10
10
10
10
10
10
10
10
10
10
10
10
10
10
10
10
10
10
10
10
10
10
10
10
10
10
10
10
10
11
11
11
11
10
10
10
9
8
8
8
8
8
8
8
7
7
6
6
6
6
6
6
6
6
6
7
7
7
7
7
7
7
7
7
7
7
7
7
7
7
7
7
7
7
7
7
7
7
7
7
7
7
7
7
7
7
7
7
6
6
5
5
4
4
4
4
4
4
4
4
4
4
3
3
3
3
4
4
4
4
4
4
4
4
4
4
4
4
4
4
4
4
4
4
4
4
4
4
4
4
4
4
4
4
4
5
5
5
5
5
5
5
5
5
5
5
5
5
5
5
6
7
7
7
7
7
7
8
8
8
8
8
9
9
9
9
9
9
9
9
9
9
9
9
9
9
9
9
9
9
9
9
9
9
9
9
9
9
9
9
9
11
12
12
12
11
11
11
11
11
11
11
11
10
10
11
10
10
10
10
10
10
10
10
10
11
11
11
11
11
11
11
11
12
12
12
12
12
12
12
12
12
12
13
13
13
13
13
13
13
13
13
13
13
13
13
13
13
13
13
13
13
14
13
13
13
13
12
13
13
13
13
13
13
13
14
14
14
14
14
14
14
14
14
14
15
15
15
15
15
15
15
15
15
15
15
15
14
14
14
14
14
14
14
14
14
14
14
14
14
14
14
14
14
14
14
14
14
14
14
14
14
14
14
14
14
14
14
15
15
15
15
15
15
15
15
15
15
15
15
15
15
15
15
15
14
14
14
14
14
14
14
14
14
14
14
14
14
14
14
15
15
15
15
15
15
15
15
15
15
14
12
12
12
11
11
11
11
11
11
11
11
10
11
11
11
11
11
11
11
11
11
11
10
10
10
10
10
10
10
10
10
10
11
11
11
11
11
11
9
9
9
9
9
9
10
10
10
10
9
9
9
10
10
10
12
12
12
12
12
12
12
12
12
12
12
12
12
13
13
13
13
13
13
13
12
12
12
12
12
12
12
12
11
11
11
11
11
11
11
12
12
12
12
11
11
11
10
10
10
12
14
14
14
14
14
14
14
14
14
14
14
14
14
14
14
14
15
15
17
17
17
17
17
17
17
17
17
17
17
18
18
18
18
18
18
18
18
18
18
18
18
18
18
18
18
18
18
18
18
18
18
18
18
19
19
20
20
20
20
20
20
20
20
20
20
20
20
20
20
21
21
20
19
18
18
16
16
17
17
17
17
17
17
17
17
18
18
18
18
18
18
18
18
18
18
18
18
18
18
18
18
18
18
18
18
18
18
18
18
18
18
18
18
18
18
18
18
18
18
18
18
18
18
18
18
18
18
18
17
17
17
17
17
16
15
15
16
18
20
20
19
18
18
17
17
18
18
18
18
18
19
18
18
18
18
16
16
16
16
16
16
16
16
17
17
17
17
17
17
18
18
18
18
18
18
18
18
20
20
20
18
18
17
17
18
18
18
18
18
18
18
18
18
18
19
19
19
19
19
19
19
19
19
19
19
19
19
19
19
19
19
19
18
18
18
20
20
20
20
21
21
21
21
21
22
22
22
22
22
23
23
23
23
23
24
25
25
25
24
24
25
24
27
27
27
28
25
25
25
25
29
29
29
29
29
29
29
29
28
28
28
28
28
28
28
28
28
28
28
29
29
29
29
29
29
29
29
29
29
31
31
31
31
31
31
31
31
31
31
31
31
31
33
33
33
34
34
35
35
35
35
35
35
35
35
35
35
35
35
35
35
35
35
35
35
35
35
35
35
35
35
35
35
35
35
35
35
36
36
36
36
36
37
37
37
37
37
37
37
37
37
37
37
37
38
39
39
38
38
37
37
37
37
37
37
37
37
37
36
35
35
35
35
35
35
35
35
35
35
35
35
34
35
36
36
36
36
36
36
36
36
36
36
37
37
37
37
37
37
37
37
37
37
37
37
37
37
37
37
37
37
37
37
37
37
37
37
37
37
37
37
37
37
37
37
37
36
36
36
36
36
36
36
36
36
36
35
32
24
19
19
20
20
20
20
20
20
19
19
18
18
19
19
20
21
21
21
21
21
21
22
22
22
21
21
21
21
21
22
22
22
22
22
22
22
22
23
23
23
23
20
20
20
20
20
20
20
20
19
19
19
19
19
19
19
19
20
20
21
21
21
22
22
21
21
20
20
19
19
19
19
21
21
21
18
18
18
18
18
17
17
16
16
17
17
17
17
17
15
15
15
16
16
17
17
17
17
17
17
17
17
17
17
17
17
17
17
17
17
17
17
17
17
17
17
17
17
17
17
17
17
18
18
18
18
18
18
18
18
18
18
18
18
18
18
18
18
18
18
18
18
18
18
18
18
18
18
18
18
18
18
18
18
18
18
18
18
19
19
18
18
18
18
18
18
18
18
18
16
15
15
15
15
16
16
16
15
15
15
15
15
15
15
15
15
16
16
16
17
17
17
17
17
17
17
17
17
18
18
18
18
18
18
16
15
14
14
14
15
16
16
17
17
18
18
18
18
21
20
20
20
20
21
20
20
20
21
21
21
21
21
21
22
23
23
23
24
24
24
24
25
27
27
27
27
27
30
33
33
33
32
34
34
34
34
34
34
34
34
34
34
34
36
37
37
37
37
38
38
38
40
40
40
40
40
40
40
40
40
40
40
41
42
44
44
44
45
46
46
46
49
49
49
50
50
50
52
53
53
53
53
53
53
54
54
54
54
54
54
54
54
54
54
54
54
54
54
54
53
54
54
55
55
55
55
55
55
55
55
55
56
57
58
58
58
58
58
58
59
59
59
59
59
59
59
60
60
60
60
61
61
62
62
62
61
61
61
61
61
61
61
61
61
61
61
61
61
61
60
60
60
60
60
60
59
59
58
58
59
59
59
58
58
56
55
55
55
55
55
55
55
55
55
54
54
51
51
51
51
51
51
51
38
37
37
37
37
36
36
36
36
36
36
36
36
36
37
37
37
37
37
37
37
38
37
37
36
36
36
36
36
40
40
40
40
39
40
40
41
41
41
41
41
41
40
40
40
36
36
34
33
34
35
33
34
34
33
33
33
33
32
32
33
29
29
29
28
28
28
28
28
28
28
28
28
28
28
28
28
29
29
28
27
27
27
27
27
27
27
27
27
28
28
28
29
29
29
29
29
29
29
29
29
29
29
30
30
30
29
29
29
29
29
29
29
29
29
29
29
29
29
29
28
28
28
27
27
27
27
27
27
27
25
25
25
25
25
25
25
25
27
26
26
25
25
25
25
26
26
26
27
26
23
23
24
24
23
23
23
23
23
23
23
23
22
22
20
20
20
20
20
20
20
20
20
20
20
20
20
20
20
21
21
21
21
21
22
22
22
22
23
23
23
23
24
24
24
24
23
23
21
21
21
17
17
17
16
16
16
16
16
16
16
16
16
16
18
18
18
18
18
16
16
16
16
16
16
16
16
17
16
16
16
16
16
16
16
16
16
16
16
17
17
17
17
17
17
17
17
17
18
18
18
18
18
18
18
18
18
18
19
20
20
22
22
22
23
23
24
23
24
24
24
24
25
23
23
23
23
23
23
22
21
21
22
23
24
24
25
25
25
25
25
28
28
28
28
28
27
28
28
28
29
30
31
30
29
28
28
28
29
35
39
41
42
43
43
45
49
49
50
50
50
49
48
51
51
51
51
51
51
51
51
51
51
51
51
53
53
53
53
53
53
53
53
54
55
55
55
55
55
55
55
55
55
55
55
55
55
55
55
56
56
56
56
56
56
56
56
56
56
56
57
57
57
57
57
57
57
58
58
58
58
58
58
58
58
58
58
58
58
58
58
58
58
58
58
58
58
58
59
58
58
58
58
58
59
57
56
56
56
56
56
55
58
59
59
59
59
59
60
60
60
60
60
60
62
62
62
62
62
62
62
61
61
61
60
46
46
46
46
47
47
46
45
41
37
37
37
37
37
37
37
37
37
37
37
37
37
37
37
37
38
38
37
37
35
31
23
23
24
24
24
24
24
24
24
24
24
25
25
25
25
25
26
26
26
26
26
26
26
26
26
26
26
26
24
24
23
23
23
23
23
23
23
22
22
22
22
22
22
22
22
22
22
22
22
22
22
22
22
22
22
24
24
24
24
24
24
24
25
24
24
24
24
24
24
24
24
24
24
24
23
23
23
23
23
23
23
23
23
23
23
23
23
23
23
23
23
23
23
23
23
23
23
23
23
21
21
21
21
21
19
18
18
18
18
17
17
17
17
17
16
14
10
9
8
7
7
4
4
4
4
4
4
4
4
4
4
4
4
4
4
4
4
4
4
4
4
4
4
4
4
4
4
4
3
3
3
3
3
3
3
2
2
2
2
2
2
2
2
2
2
2
2
2
2
2
2
2
2
3
3
3
3
3
3
4
5
5
5
5
5
6
8
9
9
9
9
9
9
9
8
8
7
7
7
7
7
7
7
7
7
8
8
9
9
9
9
10
10
10
11
11
11
11
12
12
12
12
13
13
13
13
13
13
13
14
14
14
14
14
15
15
15
15
15
15
15
15
15
15
15
15
15
15
15
15
15
15
15
15
15
15
15
15
15
15
15
15
15
15
15
15
16
16
16
16
17
17
17
17
18
18
18
18
18
18
19
23
23
23
23
23
23
26
26
27
27
27
27
27
30
30
30
30
32
32
34
34
37
37
37
39
40
42
42
42
47
47
47
48
48
51
51
51
51
51
50
50
52
53
53
54
55
55
55
55
56
57
57
56
57
59
60
60
60
60
61
61
61
62
62
62
62
62
63
63
63
63
63
63
63
63
63
63
63
62
63
62
62
62
61
61
61
61
64
62
62
62
62
62
60
60
61
61
61
62
62
62
63
63
64
64
63
63
63
63
63
63
63
63
63
63
63
63
67
67
67
67
67
67
67
67
66
68
70
70
70
70
71
71
71
73
74
73
73
72
75
76
76
76
74
74
75
76
76
76
76
75
74
73
72
69
69
68
62
60
52
50
48
48
47
45
47
46
46
45
45
44
46
46
46
46
46
45
45
45
46
46
46
46
46
46
44
43
43
42
42
42
42
42
42
42
44
43
43
42
40
40
40
40
40
40
41
41
41
41
41
41
41
41
41
41
41
41
41
41
41
43
45
52
52
61
61
61
63
64
64
67
68
68
70
70
69
69
70
73
74
74
74
74
75
74
74
74
74
73
72
66
72
72
72
70
70
70
69
68
68
68
70
70
69
69
67
67
68
68
68
73
73
74
74
74
77
78
78
74
73
72
72
76
77
77
76
77
74
74
74
74
74
74
74
75
76
76
76
76
76
76
76
76
76
76
76
77
77
77
78
78
78
79
79
79
81
81
81
81
82
81
81
82
82
82
84
85
87
89
89
89
89
90
90
89
90
91
91
92
91
91
90
90
90
88
87
80
77
75
76
77
76
76
77
77
77
77
77
77
78
78
79
79
79
79
79
80
80
80
80
80
80
80
80
80
80
80
79
78
77
77
77
78
78
78
78
79
79
81
81
81
81
81
82
83
83
83
83
83
83
83
83
82
82
75
72
73
73
67
69
63
65
65
65
63
64
58
58
58
59
58
57
56
57
58
58
58
58
58
58
62
62
62
63
62
62
62
62
62
62
62
62
61
59
59
59
59
59
60
60
60
60
60
60
61
62
62
63
63
60
60
60
60
60
60
59
59
59
60
60
58
53
53
51
51
52
52
53
53
52
52
52
52
51
50
49
49
49
49
49
49
49
49
49
49
49
49
49
49
49
49
47
46
46
47
47
46
47
47
48
47
47
47
47
45
44
43
43
43
43
43
43
43
43
43
42
43
43
43
43
43
42
42
42
42
42
42
42
42
42
42
43
43
43
43
44
45
44
44
45
45
45
45
45
45
46
44
42
40
40
40
40
39
39
38
38
34
34
33
33
30
30
30
30
30
30
29
29
29
29
32
32
31
31
30
29
29
29
29
30
29
29
29
29
29
30
30
30
30
30
30
30
30
30
30
30
30
30
30
31
31
31
31
31
31
31
31
33
33
33
33
32
32
30
30
30
30
30
29
29
27
27
28
28
28
28
28
28
28
29
29
29
30
31
31
31
31
31
30
29
30
31
31
31
32
31
31
32
32
32
32
32
32
32
31
31
31
32
32
33
33
33
33
34
33
33
33
33
33
32
32
32
33
33
34
34
34
34
34
34
33
35
35
37
37
37
37
37
37
37
37
37
36
37
36
36
37
38
37
39
39
39
39
39
39
40
40
40
41
40
40
40
40
41
41
42
42
42
42
42
42
42
42
42
41
41
41
41
42
42
42
42
42
42
42
43
42
42
42
42
42
41
41
41
41
42
42
43
44
44
44
44
44
49
52
52
52
52
52
52
52
52
52
52
52
52
52
52
52
52
53
54
54
54
54
54
51
51
50
49
49
49
48
46
46
43
43
43
42
42
42
44
44
45
46
47
47
46
46
47
46
46
46
46
46
46
46
46
49
49
49
49
50
50
49
49
49
49
50
50
50
51
51
51
51
52
53
53
53
52
51
51
51
51
51
51
51
51
49
49
49
49
49
49
49
49
49
49
49
52
53
53
53
53
53
54
55
55
55
55
55
55
55
55
55
57
56
50
51
51
50
49
46
45
45
45
47
44
45
45
45
45
45
46
46
46
44
42
43
41
41
42
42
41
41
42
42
42
42
42
42
42
42
42
42
43
43
43
43
43
45
46
46
47
48
48
48
47
48
48
49
49
49
49
49
49
49
50
51
53
53
53
53
53
53
53
53
53
53
52
52
52
52
52
54
54
53
53
54
54
54
54
54
54
54
55
55
55
55
54
54
54
54
55
55
55
55
55
55
55
54
54
54
54
57
57
57
57
57
56
58
59
59
57
58
57
57
57
57
57
57
55
55
55
55
55
55
55
51
50
49
48
48
48
47
48
49
49
49
49
50
51
51
51
51
51
51
51
49
49
49
49
49
50
51
50
50
50
51
51
51
51
51
51
51
49
49
49
47
45
42
42
42
43
43
43
43
43
43
46
45
45
44
44
44
44
45
46
46
46
46
46
46
46
47
47
49
50
50
50
50
52
52
52
53
53
53
53
54
54
54
54
54
54
54
55
55
55
56
57
56
56
56
56
56
56
52
50
50
49
45
37
37
37
37
38
38
38
38
37
37
37
37
37
37
37
38
37
38
38
38
38
38
38
38
39
39
39
39
39
39
40
40
40
40
40
40
40
40
40
41
41
42
42
42
41
42
42
42
42
42
41
40
38
38
37
37
37
35
34
34
34
34
33
33
32
33
33
34
34
34
34
34
34
34
34
34
33
33
33
33
33
33
33
33
33
37
37
37
38
38
38
38
37
37
35
34
34
33
33
33
32
31
31
31
32
32
32
32
32
32
31
31
31
31
31
30
28
28
28
28
29
29
29
29
30
30
29
28
25
25
25
22
21
21
21
21
21
21
21
21
21
21
21
21
21
22
22
22
22
22
22
22
23
23
23
23
23
23
23
23
23
23
23
23
23
23
24
25
25
25
25
25
25
25
25
25
25
25
25
25
25
25
25
25
25
25
26
26
26
25
25
24
23
23
22
21
22
22
22
22
22
21
21
21
21
18
18
18
20
19
19
19
18
18
17
17
17
17
18
19
18
18
18
18
18
18
18
18
18
18
18
19
19
20
20
20
20
20
20
19
19
19
19
20
21
21
21
21
21
21
22
22
22
22
23
24
24
24
24
24
25
25
25
25
25
24
24
25
25
26
26
26
27
27
30
28
28
28
28
28
29
29
29
29
29
29
28
29
29
29
30
29
29
29
31
32
32
32
32
32
33
33
33
33
33
33
33
33
33
33
33
33
33
33
33
33
34
34
35
35
35
35
35
35
35
35
35
35
35
35
35
35
35
35
35
35
35
35
35
35
35
35
35
35
35
35
35
35
35
35
35
35
35
35
35
34
34
34
34
34
34
34
34
34
34
35
35
35
35
36
37
37
37
36
36
36
36
36
36
36
36
37
37
37
37
37
36
37
37
37
37
37
36
36
35
36
35
34
33
32
32
32
32
32
32
26
22
20
18
16
17
17
18
18
18
18
18
18
19
19
19
19
19
19
19
19
19
19
19
18
18
18
18
18
18
18
20
20
19
19
19
19
18
19
19
20
21
21
21
21
21
21
21
21
21
21
21
23
25
26
26
26
26
26
26
26
26
26
26
24
23
23
23
23
23
23
23
23
23
23
23
23
23
23
23
23
24
24
25
25
25
25
25
25
26
26
27
27
27
26
26
27
27
27
28
28
29
29
29
29
29
31
31
31
32
32
33
33
35
35
35
35
34
35
37
37
37
37
37
38
41
42
41
41
41
41
42
42
42
44
45
45
45
44
44
44
44
45
45
45
46
45
46
45
45
46
46
46
48
49
49
49
48
48
48
47
46
46
46
46
43
43
43
43
43
45
46
46
46
46
46
46
46
46
46
46
46
47
47
47
47
47
47
47
47
47
47
48
48
48
48
47
47
47
47
47
47
51
51
51
52
52
52
52
52
52
52
53
53
53
53
53
52
52
52
52
52
52
52
52
52
52
52
52
52
52
52
52
52
53
53
53
53
53
52
52
52
51
51
48
42
41
40
37
36
36
36
36
36
37
37
37
37
37
37
37
37
37
38
37
37
37
37
37
37
37
37
37
37
37
36
36
36
33
33
33
31
31
31
28
28
27
27
27
27
28
29
28
25
25
24
24
24
24
24
24
24
24
24
24
24
24
23
21
21
21
21
21
21
21
21
21
21
21
21
20
20
20
19
19
19
19
19
19
20
20
21
21
22
23
23
22
22
23
24
24
24
24
24
24
23
23
24
24
24
23
22
22
22
22
22
22
22
21
21
21
21
21
21
21
20
20
20
20
20
20
20
20
20
20
20
22
22
22
22
22
22
22
22
22
22
22
22
22
22
22
22
22
22
22
22
22
22
22
22
22
22
22
22
21
21
21
19
19
19
19
19
19
19
19
19
19
19
18
17
17
18
18
18
18
18
18
18
18
18
18
18
18
18
18
18
18
19
19
19
19
20
20
20
20
20
20
20
20
19
19
18
12
11
11
11
12
12
12
12
12
12
12
12
12
12
12
12
12
12
12
12
12
12
12
12
13
13
13
13
13
13
13
13
13
14
14
13
13
13
13
13
13
13
13
13
13
13
13
13
12
12
12
12
12
12
12
12
12
11
11
11
11
11
11
11
11
11
11
11
12
12
12
12
12
12
12
13
13
13
13
13
13
13
13
13
13
13
13
13
11
11
11
11
11
11
11
11
11
11
11
11
11
11
12
12
12
12
12
12
12
13
13
13
13
13
14
14
14
14
15
16
16
16
16
16
16
16
16
16
15
15
15
15
15
18
18
18
18
18
18
17
17
17
18
18
18
18
18
18
19
20
20
21
21
22
22
22
22
24
24
26
26
26
26
26
26
27
28
29
29
29
29
29
29
29
29
29
29
29
28
28
29
29
29
28
28
27
28
28
28
28
29
31
33
33
32
32
32
31
31
32
33
33
33
33
33
33
34
34
34
34
34
34
34
34
34
34
34
34
34
34
35
35
35
35
35
35
35
35
35
35
35
35
34
34
34
35
35
35
35
35
35
35
35
35
35
35
36
36
36
36
37
37
37
37
37
37
37
37
37
37
37
37
37
37
37
37
37
37
37
37
37
37
37
37
37
37
37
37
38
38
38
37
37
37
37
37
37
37
37
37
37
38
37
35
35
34
33
33
33
35
35
36
35
34
32
33
33
34
33
33
33
33
33
33
33
34
34
34
33
32
31
32
32
33
33
33
33
32
32
32
32
29
29
28
28
28
29
29
29
29
29
31
31
31
31
31
32
32
34
35
36
36
36
36
36
36
36
36
37
37
37
37
37
37
37
37
37
37
37
38
39
39
39
39
39
40
41
41
41
41
41
41
41
41
41
41
41
41
41
41
41
42
42
41
41
41
42
41
40
40
40
38
38
38
37
37
37
37
37
37
37
37
37
37
37
37
37
36
36
36
36
36
36
36
36
37
37
37
36
36
36
36
36
36
35
35
35
35
35
35
35
35
35
35
35
35
35
35
37
37
37
37
37
37
37
38
38
38
38
39
39
39
39
39
39
38
38
38
38
38
38
38
38
37
34
32
30
28
27
20
20
20
20
20
20
20
19
18
18
14
14
12
12
12
12
13
13
13
14
14
14
14
14
14
14
14
14
14
14
14
14
14
14
15
15
15
15
15
15
15
15
16
16
16
16
16
16
15
15
15
15
15
15
14
12
12
12
12
12
12
12
12
12
12
12
12
12
12
12
12
12
12
12
12
12
12
12
12
12
12
12
12
12
12
12
12
14
12
12
12
11
11
11
12
12
12
12
13
13
13
13
13
13
13
14
15
15
15
15
15
16
16
15
15
15
15
15
17
17
17
17
17
18
18
18
18
17
17
17
17
17
17
17
17
17
17
17
17
17
18
18
18
18
17
16
17
17
18
18
18
16
16
17
18
18
18
18
18
18
18
18
18
18
18
18
18
18
18
18
18
18
18
18
18
18
18
18
18
18
18
18
17
17
17
17
17
16
16
16
16
17
18
18
18
18
18
18
18
18
18
18
18
18
18
18
18
18
18
19
19
19
19
19
19
19
19
19
19
19
19
19
19
19
19
19
19
19
19
20
20
20
20
21
21
21
21
21
21
22
22
22
22
22
21
21
21
20
20
20
20
21
21
20
20
20
19
19
19
22
24
23
23
21
22
22
22
22
23
23
23
23
23
22
22
22
19
19
19
19
21
21
21
21
21
24
24
24
24
24
24
24
24
24
24
24
24
24
24
24
24
25
25
25
25
25
25
25
25
25
25
25
25
25
25
25
25
25
25
25
25
25
25
25
25
25
25
25
26
26
26
26
26
26
26
26
26
26
26
26
26
26
27
27
28
28
28
28
28
28
28
28
28
28
28
28
28
28
23
23
23
24
22
22
22
22
22
22
22
22
22
20
20
20
20
19
19
19
19
19
19
19
19
19
19
19
19
19
19
19
19
19
19
19
19
19
19
19
19
19
19
19
19
19
19
18
18
18
18
18
18
18
18
18
18
18
18
18
18
18
18
18
18
18
18
18
18
18
18
18
17
17
17
17
17
16
16
15
15
15
15
15
13
13
13
13
11
10
10
10
10
10
9
9
9
7
7
7
7
7
7
7
7
7
7
7
7
7
7
7
7
7
7
7
7
7
6
5
5
5
4
4
3
3
3
3
3
3
3
3
3
3
3
3
3
3
3
3
3
3
3
3
3
3
3
3
3
3
3
3
3
3
3
4
4
4
4
4
4
4
4
4
4
4
4
4
4
4
4
4
4
4
4
4
4
4
4
4
4
4
4
4
4
4
4
4
5
6
6
5
5
5
5
5
5
5
5
5
5
5
5
5
5
5
5
6
6
6
6
6
6
6
6
6
6
6
5
5
5
5
5
5
5
4
4
4
4
4
4
4
5
5
5
5
5
5
5
5
6
6
6
6
6
6
6
6
6
6
6
6
6
6
6
6
6
6
6
6
6
6
6
6
6
6
6
6
6
6
6
6
6
6
6
6
6
6
6
6
6
6
5
5
5
5
5
5
5
5
5
5
5
5
6
6
8
8
9
15
22
23
23
24
24
24
26
28
29
29
30
29
29
29
29
28
28
30
30
30
30
30
30
32
32
32
32
32
32
32
32
32
32
32
32
32
32
32
32
32
32
32
32
32
32
32
32
33
33
33
33
33
33
33
33
33
33
33
33
33
33
33
33
33
33
33
33
33
33
33
33
33
33
33
33
34
34
35
35
35
35
35
35
35
35
35
35
35
36
37
37
37
37
37
37
37
37
35
34
34
33
32
32
33
33
33
33
33
33
32
33
33
33
34
34
34
34
34
34
33
32
32
32
32
32
32
32
32
32
33
33
34
34
34
34
34
34
28
28
28
28
28
27
27
27
26
26
26
26
26
26
26
26
25
24
24
24
24
22
22
22
22
22
20
19
19
19
19
20
20
19
19
19
19
19
18
17
17
15
15
14
14
14
14
14
14
14
14
14
14
14
14
14
14
14
14
14
14
14
14
14
14
14
14
14
14
14
14
14
14
14
14
15
15
15
15
15
15
16
16
16
16
16
16
16
16
16
16
16
16
16
16
16
16
16
10
10
10
10
10
9
9
7
7
7
7
7
6
6
6
6
6
6
7
7
7
7
7
7
7
7
7
6
6
6
6
6
6
7
7
7
8
7
7
7
7
7
7
7
7
7
7
7
7
7
7
7
7
7
7
7
7
7
7
5
5
5
5
5
5
5
5
5
5
5
5
5
5
5
5
5
5
5
5
5
5
5
5
5
5
6
6
6
6
6
6
6
6
6
6
6
6
6
6
7
7
7
7
7
7
7
7
7
7
7
7
7
7
7
7
7
7
7
7
7
7
7
7
7
7
7
7
7
7
6
6
6
6
6
6
6
6
6
6
6
6
6
6
6
6
6
6
6
6
5
5
5
5
5
5
5
5
5
5
5
5
5
5
5
5
5
5
5
4
4
4
4
4
4
3
3
3
3
3
3
3
3
3
3
3
3
3
3
3
3
3
3
3
3
3
3
3
3
3
3
3
3
2
2
2
1
1
1
1
1
1
1
1
1
1
2
2
2
2
2
2
2
2
2
2
2
2
3
3
3
3
3
3
3
3
3
3
3
3
3
4
4
4
4
4
4
4
4
4
5
5
5
5
5
5
4
4
4
3
3
3
3
3
3
3
3
3
3
4
4
4
4
4
4
4
4
4
4
4
4
4
4
4
4
4
4
4
4
4
4
4
4
4
4
4
4
4
4
4
4
4
4
4
4
4
4
4
4
4
4
4
4
4
4
4
4
4
4
4
4
4
4
4
4
4
4
4
4
4
4
4
4
4
4
4
4
4
4
4
4
4
4
4
4
4
4
4
4
4
4
4
4
4
4
4
4
4
4
4
4
4
4
4
4
4
4
4
4
4
3
3
3
3
3
3
4
3
3
2
2
2
2
2
2
2
2
2
2
2
2
2
2
2
2
1
1
1
1
1
1
1
1
1
1
1
1
1
1
1
1
1
1
1
1
1
1
1
1
1
1
1
1
1
1
1
1
1
1
1
1
0
0
0
0
0
0
0
0
0
0
0
0
1
1
1
1
1
1
1
1
1
1
2
2
2
2
2
2
2
2
2
2
2
2
2
2
2
2
2
2
2
2
2
2
2
2
2
2
2
2
2
2
2
2
2
2
2
2
2
2
2
3
3
3
3
3
3
3
3
3
3
3
3
3
3
3
3
3
3
3
3
3
3
3
3
3
3
3
3
3
3
3
3
3
3
3
3
3
3
3
3
3
3
3
3
3
3
3
3
3
3
3
3
3
3
3
3
3
3
3
3
3
3
3
3
3
3
3
2
2
2
2
2
2
2
2
2
2
2
2
2
2
2
2
2
2
2
2
1
1
1
1
1
1
1
1
2
2
2
2
2
1
1
1
1
1
1
1
1
1
1
1
1
1
1
1
1
1
1
1
1
1
1
1
1
1
1
1
1
1
1
1
1
1
1
1
1
1
1
1
1
1
1
1
1
1
1
1
1
1
1
1
1
1
1
1
1
1
1
1
1
1
1
1
1
1
1
1
1
1
1
1
1
1
0
0
0
0
0
0
0
0
0
0
0
0
0
0
0
0
0
0
0
0
0
0
0
0
0
0
0
0
0
0
0
0
1
1
1
1
1
1
1
1
1
1
1
1
1
1
1
1
1
1
1
1
1
1
1
1
1
1
1
1
1
1
2
2
2
2
2
2
2
2
2
2
2
2
2
2
2
2
2
2
2
2
2
2
2
2
2
2
2
2
2
2
2
2
2
2
2
1
1
1
1
1
1
1
1
2
2
2
2
2
2
2
2
2
2
2
2
2
2
2
2
2
2
2
2
2
2
2
2
2
2
2
2
2
2
2
3
3
3
3
3
3
3
3
3
3
3
3
3
3
3
3
3
3
3
3
3
3
3
3
3
3
3
3
3
3
3
3
3
3
3
3
3
3
3
3
3
3
2
2
2
2
2
2
2
2
2
2
2
2
2
2
2
2
2
2
2
2
2
2
2
2
3
3
3
3
3
3
3
3
3
3
3
3
3
3
3
3
3
2
1
1
1
1
1
1
1
1
1
1
1
1
1
1
1
1
1
1
1
1
1
1
1
1
1
1
1
1
1
1
1
1
1
1
1
1
1
1
1
1
1
1
1
1
1
1
1
1
1
1
1
1
1
1
1
1
1
1
1
1
1
1
1
1
1
1
1
1
2
2
2
2
2
2
2
2
2
2
2
2
2
2
2
2
2
2
2
2
2
2
2
2
2
2
2
2
2
2
2
2
2
2
2
2
2
2
2
2
2
2
2
2
2
2
2
2
2
2
2
2
2
2
2
2
2
2
2
2
2
2
2
2
1
1
1
1
1
1
1
2
2
2
2
2
2
2
2
2
2
2
2
2
2
2
2
2
2
2
3
3
4
4
4
4
4
4
4
4
5
5
5
5
5
5
5
5
5
5
5
5
5
5
5
5
5
4
4
4
4
4
4
4
4
4
4
4
4
4
4
4
4
4
4
4
4
4
4
4
4
4
4
4
4
4
4
4
4
4
4
4
4
4
4
4
4
4
4
4
4
4
4
4
4
4
4
4
4
4
4
3
3
3
3
3
3
3
3
3
3
3
3
3
3
3
3
3
3
3
3
3
4
4
4
4
4
4
4
4
4
4
4
4
4
4
4
4
4
4
4
4
4
4
4
4
4
4
4
4
4
3
2
2
2
2
2
2
2
2
2
2
2
2
2
2
2
2
2
2
2
2
2
2
2
2
2
2
2
2
2
2
2
2
2
2
2
2
2
2
2
2
2
2
2
1
1
1
1
1
1
1
1
2
2
2
2
2
2
2
2
3
3
3
3
3
3
3
3
3
3
3
3
3
3
3
3
3
4
4
4
4
4
4
5
5
5
5
5
5
5
5
5
5
5
5
5
5
5
5
5
6
6
6
6
6
6
6
7
7
7
7
6
6
6
6
6
6
6
6
6
6
6
6
6
6
6
6
6
6
6
6
6
6
6
6
6
6
5
5
5
5
5
5
5
5
5
6
6
6
6
6
6
6
6
6
7
7
7
7
7
7
7
7
7
7
7
7
7
7
7
8
8
8
8
8
8
8
8
8
8
8
8
8
8
8
8
8
8
8
8
9
9
9
9
9
9
9
9
9
10
10
10
10
10
10
11
12
12
12
12
12
12
12
12
12
12
12
12
12
12
12
12
12
12
12
12
12
12
12
12
12
12
12
12
12
12
12
12
12
12
12
12
12
12
12
12
12
12
12
12
12
11
11
11
11
11
11
11
11
11
11
11
11
11
11
11
11
11
11
8
8
6
6
6
6
6
6
6
6
6
6
5
5
5
5
5
5
5
5
5
5
5
5
5
5
5
5
5
5
5
5
5
5
5
5
5
5
7
7
7
7
7
7
8
8
6
6
6
6
6
6
5
5
5
5
5
5
5
5
5
5
5
5
5
5
5
5
5
5
5
5
5
5
6
6
6
6
6
6
6
6
6
6
6
6
6
6
7
7
7
7
7
7
7
7
8
7
7
7
7
8
10
12
12
12
12
12
12
12
12
12
12
12
12
12
12
12
12
12
12
12
12
12
12
12
12
12
12
12
12
12
12
13
13
13
13
12
12
12
12
12
12
12
12
12
12
12
12
12
12
12
13
13
14
13
13
13
13
13
13
13
13
13
13
13
13
13
13
13
13
13
13
13
13
13
13
12
12
12
12
12
12
12
12
12
12
12
12
12
12
11
11
11
11
11
12
12
12
12
12
12
12
12
12
12
12
12
12
12
12
12
12
12
12
12
12
12
12
17
17
17
17
17
17
18
18
17
17
17
17
17
16
16
16
16
17
15
15
15
14
14
14
14
14
14
14
14
14
14
14
14
14
14
15
15
15
15
13
13
13
13
13
11
11
11
10
10
10
11
11
11
11
11
12
12
12
12
13
14
14
13
13
13
13
14
14
14
14
14
14
14
14
14
14
14
14
14
14
14
14
14
17
17
18
18
18
18
18
18
18
18
18
18
19
19
19
19
19
19
19
19
19
19
19
19
19
19
19
19
19
19
19
19
19
19
19
20
20
21
21
21
22
22
22
23
23
23
23
23
23
23
23
23
23
23
23
23
23
23
23
23
23
23
23
23
23
23
23
23
23
24
24
23
23
23
20
20
20
20
20
20
20
20
20
18
18
18
17
17
17
17
17
17
17
18
18
18
18
18
18
18
18
18
18
18
18
17
18
18
18
18
18
18
18
18
18
18
18
18
18
18
18
18
18
18
19
19
18
18
18
18
18
18
18
18
17
14
14
14
14
14
14
14
14
13
12
11
6
6
6
6
6
6
6
6
6
6
6
6
6
6
6
6
6
7
7
7
7
7
7
7
6
6
6
6
6
6
6
6
6
6
6
6
6
6
6
6
6
6
6
6
6
6
6
6
6
6
5
5
5
5
5
5
5
5
5
5
5
5
5
5
5
5
5
5
5
5
5
5
5
5
5
5
5
5
5
5
5
5
6
5
5
5
5
5
4
4
4
4
4
4
4
4
4
4
4
4
4
4
4
4
4
4
3
3
3
1
1
1
1
1
1
1
1
1
1
1
1
1
1
1
1
1
1
1
1
1
2
2
2
2
2
2
2
2
2
2
2
2
2
2
2
2
2
2
2
2
2
2
2
2
2
2
2
2
2
2
2
2
2
2
2
2
2
2
2
2
2
2
2
2
2
2
2
2
2
2
2
2
2
2
2
2
2
2
2
2
1
1
1
1
1
1
1
1
1
1
1
1
1
1
1
1
1
1
1
1
1
1
1
1
1
1
1
1
1
1
1
1
1
1
1
1
0
0
0
0
0
0
0
0
0
0
0
0
0
0
0
0
0
0
0
0
0
0
0
0
0
0
0
0
0
0
0
0
0
0
0
0
0
0
0
0
0
0
0
0
0
0
0
0
0
0
0
0
0
0
0
0
0
0
0
0
0
0
0
0
0
0
0
0
0
0
0
1
1
1
1
1
1
1
1
1
1
1
1
1
1
1
0
0
0
0
0
0
0
0
0
0
0
0
0
0
0
1
1
1
1
2
2
2
2
2
2
2
2
2
2
2
2
2
2
2
2
2
2
2
2
2
2
2
2
2
2
2
2
2
2
2
2
2
2
2
2
2
2
2
2
2
2
2
2
2
2
2
2
2
2
2
2
2
2
2
2
2
2
2
2
2
2
2
2
2
2
2
2
2
2
2
2
2
2
2
2
2
2
2
2
2
2
2
2
2
2
2
2
2
2
2
2
2
2
2
2
2
2
2
2
2
2
2
2
2
2
2
2
2
2
2
2
2
3
3
3
3
3
3
3
3
3
3
3
4
4
3
3
3
3
3
3
3
3
3
3
3
3
3
3
3
3
3
3
3
3
3
3
3
3
3
3
3
3
3
3
4
4
4
4
4
4
4
4
4
4
4
4
4
4
4
4
4
4
4
4
4
4
4
4
4
4
4
4
3
3
3
3
3
3
3
3
3
3
3
3
3
3
2
2
2
2
2
2
2
2
2
2
2
2
2
2
2
2
2
2
2
2
3
4
4
4
4
4
4
4
4
4
4
4
5
5
5
5
5
5
5
5
5
5
5
5
5
5
5
5
5
5
5
5
4
4
4
3
3
3
3
3
3
3
3
2
2
2
2
2
3
3
3
3
3
3
3
3
3
3
3
3
3
3
3
3
3
3
4
4
4
4
4
4
4
4
4
4
4
4
4
4
4
4
4
4
4
4
4
4
4
4
4
4
4
4
4
4
4
4
4
4
4
4
4
4
4
4
5
5
5
5
5
5
5
5
5
5
5
5
5
5
5
6
6
6
6
6
6
6
6
6
6
6
6
6
5
5
5
5
5
6
6
6
6
6
6
6
6
6
6
6
6
6
6
6
6
6
6
6
6
6
6
6
6
6
6
6
6
6
6
6
6
6
6
6
6
6
6
6
6
6
6
6
6
6
6
6
6
6
6
6
6
6
6
6
6
6
6
6
6
6
6
6
6
6
6
6
6
6
6
4
3
3
2
2
2
2
2
2
2
2
2
2
2
2
2
2
2
2
2
2
2
2
2
2
2
2
2
2
3
3
3
3
3
3
3
3
3
3
3
3
4
4
4
4
4
4
4
4
4
4
4
4
4
4
4
4
4
4
4
4
4
4
4
3
3
3
3
3
3
3
3
3
3
3
3
3
3
3
3
3
3
3
3
3
3
3
3
3
3
3
3
3
3
3
3
3
3
3
3
3
3
3
3
3
3
3
3
3
3
3
3
3
3
3
3
3
3
3
3
3
3
3
3
3
3
3
3
3
3
3
3
3
3
3
3
3
3
3
3
3
4
4
4
4
4
4
4
4
3
3
3
3
3
3
3
4
4
4
4
4
4
5
5
5
5
5
5
5
5
5
6
6
6
6
6
6
6
6
6
6
6
6
6
6
6
6
6
6
6
6
6
7
7
7
7
7
7
7
7
7
7
7
7
6
6
6
6
6
6
6
6
7
7
7
7
7
7
7
7
7
7
7
7
7
7
7
7
7
7
7
7
7
7
7
7
8
8
8
7
7
6
6
6
6
6
6
6
6
6
6
6
6
6
6
6
6
6
6
6
6
6
6
6
6
6
6
6
6
6
6
6
6
6
6
6
6
6
6
6
6
6
6
6
6
6
6
7
7
7
7
7
7
7
7
7
7
8
8
8
8
8
8
8
8
8
8
8
8
8
7
7
7
7
7
7
7
7
7
7
7
7
7
7
7
7
7
7
7
7
7
7
7
7
7
7
7
7
7
7
7
6
6
6
5
4
4
4
4
4
4
4
4
3
3
3
3
3
3
3
4
4
3
3
3
3
3
3
3
3
3
3
3
3
3
3
3
3
3
3
3
3
3
3
3
3
3
3
3
3
3
3
3
3
3
3
3
3
3
3
3
3
3
3
3
3
3
3
3
3
3
3
3
3
3
3
3
3
3
3
3
3
3
3
3
3
3
3
3
3
3
3
3
3
3
3
3
4
3
3
3
3
3
3
3
3
3
3
3
3
3
1
1
1
1
1
2
2
2
2
2
2
2
2
2
2
2
2
2
2
2
2
2
2
2
2
2
2
2
2
2
2
2
2
2
2
2
2
2
2
2
2
2
2
2
2
2
2
2
2
2
2
2
2
2
2
2
2
2
2
2
2
2
2
2
2
2
2
2
2
2
2
2
2
2
2
2
2
2
2
2
2
2
2
2
2
2
2
2
2
2
2
2
2
2
2
2
2
2
2
2
2
2
2
2
3
3
3
3
3
3
3
3
3
3
3
3
3
3
3
3
3
3
3
3
3
3
3
3
3
3
3
3
3
3
3
3
3
3
3
2
2
2
2
2
2
2
2
2
2
2
2
2
2
2
2
2
2
2
2
2
2
2
2
2
2
2
2
2
1
1
1
2
2
2
2
2
2
2
2
2
2
2
2
1
1
1
1
1
1
1
1
1
1
1
1
1
1
1
1
1
1
1
1
1
1
1
1
1
1
1
1
1
1
1
1
1
1
1
1
1
1
1
1
1
1
1
1
1
1
1
1
1
1
1
1
1
1
1
1
1
1
1
1
1
1
1
1
1
1
1
1
1
1
1
1
1
1
1
1
1
1
1
1
2
2
2
2
2
2
2
2
2
2
2
2
2
2
2
1
1
1
1
2
2
2
2
2
2
2
2
2
2
2
2
2
2
2
2
2
2
1
1
1
1
1
1
1
1
1
1
1
1
1
1
1
1
1
1
1
1
1
1
1
1
1
1
1
1
1
1
1
1
1
1
1
1
1
1
1
1
1
1
1
1
1
1
1
1
1
1
1
1
1
1
1
1
1
1
1
1
1
1
1
1
1
1
1
1
1
1
1
1
1
1
1
1
1
1
1
1
1
1
1
1
1
1
1
1
1
1
1
1
1
1
1
1
1
1
1
1
1
1
1
1
1
1
1
1
1
1
1
1
1
1
1
1
1
1
1
1
1
1
1
1
1
1
1
1
1
1
1
1
1
1
1
1
1
1
1
1
1
1
1
1
1
1
0
0
0
0
0
0
0
0
0
0
0
0
0
0
0
0
0
0
0
0
0
0
0
0
0
0
0
0
0
0
0
0
0
0
0
0
0
0
0
0
0
0
0
0
0
0
0
0
0
0
0
0
0
0
0
0
0
0
0
0
0
0
0
0
0
0
0
0
0
0
0
0
0
0
0
0
0
0
0
0
0
0
0
0
0
0
0
0
0
0
0
0
0
0
0
0
0
0
0
0
0
0
0
0
0
0
0
0
0
0
0
0
0
0
0
0
0
0
0
0
0
0
0
0
0
0
0
0
0
0
0
0
0
0
0
0
0
0
0
0
0
0
0
0
0
0
0
0
0
0
0
0
0
0
0
0
0
0
0
0
0
0
0
0
0
0
0
0
0
0
0
0
0
0
0
0
0
0
0
0
0
0
0
0
0
0
0
0
0
0
0
0
0
0
0
0
0
0
0
0
0
0
0
0
0
0
0
0
0
0
0
0
0
0
0
0
0
0
0
0
0
0
0
0
0
0
0
0
0
0
0
0
0
0
0
0
0
0
0
0
0
0
0
0
0
0
0
0
0
0
0
0
0
0
0
0
0
0
0
0
0
0
0
0
0
0
0
0
0
0
0
0
0
0
0
0
0
0
0
0
0
0
0
0
0
0
0
0
0
0
0
0
0
0
0
0
0
0
0
0
0
0
0
0
0
0
0
0
0
0
0
0
0
0
0
0
0
0
0
0
0
0
0
0
0
0
0
0
0
0
0
0
0
0
0
0
0
0
0
0
0
0
0
0
0
0
0
0
0
0
0
0
0
0
0
0
0
0
0
0
0
0
0
0
0
0
0
0
0
0
0
0
0
1
1
1
1
1
1
1
1
1
1
1
1
1
1
1
1
1
1
1
1
1
1
1
1
1
1
3
3
3
3
3
3
3
3
3
3
3
3
3
3
3
3
3
3
3
3
3
3
3
3
3
3
3
3
3
3
2
2
2
2
2
2
2
2
2
2
2
2
2
2
2
2
2
2
2
2
2
2
2
2
2
2
2
2
2
2
2
2
2
2
2
2
2
2
2
3
3
3
3
3
3
5
5
5
5
5
5
5
5
5
5
5
5
5
5
5
5
5
5
5
5
5
5
5
5
5
5
5
5
5
5
5
5
5
5
5
5
5
5
5
5
5
5
5
5
5
5
5
5
5
6
6
5
5
5
5
5
5
5
4
4
4
4
3
3
3
3
3
3
3
3
3
3
3
3
4
4
4
4
4
4
4
4
4
4
4
4
4
4
4
4
5
5
5
5
5
5
6
6
6
6
6
6
6
6
7
7
7
7
7
7
7
7
7
7
7
7
8
8
8
8
8
8
8
8
8
8
8
8
8
8
8
8
8
8
8
8
8
8
8
8
8
8
8
8
8
8
8
8
7
6
6
6
6
6
6
7
6
6
6
6
6
6
6
6
6
7
7
7
7
8
8
8
8
8
8
8
8
8
8
8
8
8
8
8
8
8
8
8
8
8
8
8
8
8
8
8
8
8
8
8
9
9
9
9
9
9
9
9
9
9
9
9
9
9
9
9
9
9
9
9
9
9
9
8
8
8
8
8
8
8
8
8
8
8
7
6
6
6
6
7
7
7
7
7
6
6
6
6
6
6
6
6
5
5
5
5
5
7
6
7
6
6
6
6
6
5
5
5
4
4
4
4
4
4
4
4
4
4
4
4
4
4
4
4
4
4
4
4
4
4
4
4
4
4
4
4
4
4
4
4
4
4
4
4
4
4
5
5
5
5
5
5
5
5
5
5
5
5
5
5
5
5
5
5
5
5
5
5
5
5
5
5
5
5
5
5
5
5
5
5
5
5
5
5
5
5
5
5
5
5
5
5
5
5
5
5
5
5
5
5
5
5
5
5
5
5
5
5
5
5
5
5
5
5
5
5
5
4
4
4
4
3
3
3
3
3
3
3
3
3
3
3
4
4
4
4
4
4
4
4
4
4
4
4
4
4
4
4
4
4
4
4
4
4
3
3
3
3
3
3
3
3
3
3
3
3
3
3
3
3
3
3
3
3
3
3
3
3
3
4
4
4
4
3
3
2
2
2
2
2
2
2
2
2
2
2
2
2
2
2
2
2
2
2
2
2
2
2
2
2
2
2
2
1
1
1
1
1
1
1
1
1
1
1
1
1
1
1
1
1
1
2
2
2
2
3
3
3
3
3
3
3
3
3
3
3
3
3
4
4
5
5
5
5
5
5
5
5
5
5
5
5
5
5
5
5
5
5
5
5
5
5
5
5
5
5
5
5
5
5
5
5
5
6
6
6
6
6
6
6
6
6
6
6
6
6
6
6
6
6
6
6
6
6
6
5
5
5
5
5
5
5
5
5
4
4
4
4
4
5
5
5
5
5
5
5
5
5
5
5
5
5
5
5
5
5
6
6
6
6
6
6
6
6
6
6
6
6
6
6
6
6
6
6
6
6
6
6
6
6
6
6
6
6
6
6
6
6
6
6
6
6
6
6
6
6
6
6
6
6
6
6
5
2
2
2
2
2
2
2
2
2
2
2
2
2
2
2
2
2
2
2
2
2
2
2
2
2
2
3
3
3
3
3
3
3
3
3
3
3
3
3
3
3
3
3
3
3
4
4
4
4
4
4
4
4
4
4
4
4
4
4
4
4
4
4
4
4
4
4
4
4
4
4
4
4
4
4
4
4
4
4
4
4
3
3
3
3
3
3
4
4
5
5
5
5
5
5
5
5
5
3
3
3
3
3
3
3
3
3
3
3
3
3
3
3
3
3
3
3
3
3
3
3
3
3
3
3
3
3
3
4
4
4
4
4
4
4
4
4
4
4
4
4
4
4
4
4
4
4
4
4
4
4
4
4
4
4
4
4
4
4
4
4
4
4
4
4
3
3
3
3
3
3
3
3
3
3
3
3
3
3
3
3
3
3
3
3
3
3
3
3
3
3
3
3
3
3
3
3
3
3
3
3
2
2
2
2
2
2
2
2
2
2
2
2
2
2
2
2
2
2
2
2
2
2
2
2
2
2
2
2
2
2
2
2
1
2
2
2
2
2
2
2
2
2
2
2
2
1
1
1
1
1
1
1
1
1
1
1
1
1
1
1
1
0
0
0
0
0
0
0
0
0
0
0
0
0
0
0
0
0
0
0
0
1
1
1
1
1
1
1
1
1
1
1
1
1
1
1
1
1
1
1
1
1
1
1
1
1
1
1
1
1
1
1
1
1
1
1
1
1
2
2
2
2
2
2
2
2
2
2
2
2
2
2
2
2
2
2
2
2
2
2
2
2
2
2
2
2
2
2
2
3
3
3
3
3
3
3
3
3
3
3
3
3
3
3
3
3
4
4
4
4
4
4
4
4
4
4
4
4
4
4
4
4
4
4
4
4
4
4
4
6
6
6
6
6
6
6
6
6
6
6
6
6
6
6
6
6
6
6
6
6
6
6
5
5
5
5
5
5
4
4
4
5
5
5
5
5
5
5
5
5
5
5
5
5
5
5
5
5
5
5
5
5
5
5
5
5
5
5
5
4
4
4
4
4
4
4
4
4
4
4
4
4
4
4
4
4
4
4
4
4
4
4
4
4
4
4
4
4
4
4
4
4
4
4
4
4
4
4
3
3
3
3
3
3
3
3
3
3
3
3
3
4
4
4
4
4
4
4
4
4
4
4
4
4
4
4
4
4
4
4
4
4
4
4
4
4
4
4
4
4
4
4
4
4
4
4
4
4
4
4
4
4
4
4
4
4
4
4
4
4
4
4
4
4
4
4
4
4
4
4
4
4
4
4
4
2
0
0
0
0
0
0
0
0
0
0
0
0
0
0
0
0
0
0
0
0
0
0
0
0
0
0
0
0
0
0
0
0
0
0
0
0
0
0
0
0
0
0
0
0
0
0
0
0
0
0
0
0
0
0
0
0
0
0
0
0
0
0
0
0
0
0
0
0
0
0
0
0
0
0
0
0
0
0
0
0
0
0
0
0
0
0
0
0
0
0
0
0
0
0
0
0
0
0
0
0
0
0
0
0
0
0
0
0
0
0
0
0
0
0
0
0
0
0
0
0
0
0
0
0
0
0
0
0
0
0
1
1
1
0
0
0
0
0
0
0
0
0
0
0
0
0
0
0
0
0
0
0
0
0
0
0
0
0
0
0
0
0
1
1
1
1
1
1
1
1
1
1
1
1
1
1
1
1
1
1
1
1
1
1
1
1
1
1
1
1
1
1
1
1
1
1
1
1
1
1
1
1
1
1
1
1
1
1
1
1
1
1
1
1
1
1
2
2
2
2
2
3
3
3
3
3
3
3
3
3
3
3
3
3
3
3
3
3
3
3
3
3
3
3
3
3
3
3
3
3
3
3
3
4
4
4
4
4
4
4
4
4
4
4
4
4
4
4
4
4
4
4
4
4
4
4
4
4
4
4
4
4
4
4
4
4
4
4
4
4
4
4
4
4
4
4
4
4
4
4
4
3
3
3
3
4
4
4
4
4
4
4
4
4
4
4
4
4
4
4
4
4
4
4
4
4
4
4
4
4
4
4
4
4
4
4
4
4
4
4
4
4
4
4
4
3
3
3
3
3
3
3
3
3
3
3
3
3
3
3
3
3
3
3
3
3
3
3
3
3
4
4
4
4
4
4
4
4
4
4
4
4
3
3
3
3
3
3
3
3
3
3
3
3
3
3
3
3
3
3
3
3
2
2
2
2
2
2
2
2
2
2
1
1
1
1
1
1
1
1
1
1
1
1
1
1
1
1
1
1
1
1
1
1
1
1
1
1
1
1
1
1
1
1
1
1
1
1
1
1
1
1
1
1
1
1
1
1
1
1
1
1
1
1
1
1
2
2
2
2
2
2
2
2
3
3
3
3
3
3
3
3
3
3
3
3
3
3
3
3
3
3
3
3
3
3
3
3
3
3
3
3
3
3
3
3
3
3
3
3
3
3
3
3
3
3
3
3
3
3
3
3
3
3
3
3
3
3
3
3
3
3
3
3
4
4
4
4
4
4
4
4
4
4
4
4
4
4
4
4
3
3
3
3
3
3
3
3
3
3
3
3
3
3
3
3
3
3
3
3
3
3
3
3
3
3
3
3
3
3
3
3
3
3
3
3
3
3
3
3
3
3
3
3
3
3
3
3
3
3
3
3
2
2
2
2
2
2
2
2
2
1
1
1
1
1
1
1
2
2
2
2
2
2
2
2
2
2
2
2
2
2
2
2
2
2
2
2
2
2
2
2
2
2
2
2
2
2
2
1
1
1
1
1
1
0
0
0
0
0
0
0
0
0
0
0
0
0
0
1
1
1
1
1
1
1
1
1
1
1
1
1
1
1
1
1
1
1
1
1
1
1
1
1
1
1
1
1
1
1
1
1
1
2
2
2
2
2
2
2
2
2
3
3
3
3
3
3
3
4
4
4
4
4
4
4
4
4
4
4
4
4
4
5
5
5
6
6
6
6
6
6
6
6
6
6
6
6
5
5
5
5
5
5
5
5
5
5
5
5
5
5
5
5
5
5
5
5
5
5
5
5
5
5
5
5
5
5
5
5
5
5
5
5
5
6
6
6
6
6
6
6
6
6
6
6
6
6
6
6
6
6
6
6
6
6
6
6
6
6
6
6
6
6
6
6
6
6
6
6
6
6
6
6
6
6
6
6
6
6
6
6
6
6
6
6
6
6
6
6
6
6
6
6
6
6
6
6
6
6
6
6
6
5
4
4
4
4
4
4
4
4
4
4
4
4
4
4
4
4
4
4
4
4
4
4
4
4
4
4
4
4
4
4
4
4
4
4
4
4
4
4
4
4
4
4
5
5
5
4
4
4
3
3
3
3
3
3
3
3
3
2
2
2
1
1
2
1
1
1
2
2
3
3
3
3
4
4
4
4
4
5
5
5
5
5
5
5
5
5
5
5
5
5
5
5
5
5
5
5
5
5
5
5
5
5
5
5
5
5
5
5
5
5
6
7
7
7
7
7
7
7
7
7
7
7
7
7
7
7
7
7
7
7
7
7
7
7
7
7
7
7
7
7
7
7
7
7
7
7
7
7
7
7
7
7
7
7
7
7
7
7
7
7
7
7
7
7
7
7
7
7
7
7
7
7
7
7
7
7
7
7
7
6
6
6
6
6
6
6
6
6
7
8
8
8
7
7
7
7
6
6
6
6
6
6
6
5
5
5
6
6
6
6
6
6
5
5
5
5
5
5
5
5
5
5
5
5
5
5
5
5
5
5
5
6
6
6
5
5
5
5
5
5
5
6
7
7
7
7
7
7
7
8
8
8
8
9
9
9
9
9
9
9
9
9
9
9
10
10
10
10
10
10
11
11
11
11
11
11
11
11
11
11
11
11
11
11
11
11
11
11
11
11
11
11
11
11
11
12
12
12
12
12
12
12
12
12
12
12
12
12
12
12
11
11
11
11
11
11
11
11
11
11
11
11
11
11
11
11
11
11
11
11
11
11
12
13
13
13
13
13
13
13
13
13
13
12
12
12
12
11
11
12
11
11
12
12
12
12
12
12
12
12
12
11
11
11
10
10
10
9
9
9
9
9
9
9
9
8
8
8
8
8
8
9
9
9
9
9
9
9
9
9
9
9
9
9
9
9
9
9
9
9
9
9
9
10
10
10
9
8
8
8
8
8
8
8
8
8
8
8
8
8
8
9
9
9
9
9
9
9
9
9
9
9
9
9
9
9
9
9
9
9
9
9
9
9
9
9
9
9
9
7
7
7
7
7
7
7
7
7
7
7
7
7
7
7
7
7
7
7
7
7
7
8
8
8
8
7
6
7
7
7
7
7
7
7
5
5
5
5
5
5
6
6
6
6
6
6
5
5
5
5
5
5
5
5
5
5
5
5
5
5
5
5
5
5
5
5
5
5
5
5
5
5
5
5
5
5
5
5
5
6
6
6
6
6
5
5
5
5
5
5
5
5
5
5
6
6
6
6
6
7
7
7
7
7
7
7
7
7
7
7
7
7
7
7
7
7
7
7
7
7
7
7
7
7
7
7
7
7
7
7
7
7
7
7
7
7
7
7
7
7
7
7
6
7
7
7
7
8
8
8
8
8
8
8
8
9
9
10
10
10
10
10
10
10
10
10
9
9
10
10
10
10
10
10
10
10
10
10
10
10
10
10
11
11
11
11
11
12
12
12
12
12
12
12
12
12
12
12
12
12
12
12
12
12
12
12
12
12
12
12
12
12
12
12
11
10
10
10
10
10
10
10
10
10
10
9
9
9
9
9
9
9
9
9
9
9
9
9
9
9
9
9
9
9
9
9
9
9
9
9
9
9
9
9
9
9
9
9
9
9
9
9
9
9
9
8
8
8
8
8
8
8
8
8
8
8
8
8
8
8
8
8
8
8
8
8
8
8
8
8
8
8
8
8
8
8
8
8
7
7
7
7
7
7
7
7
7
7
7
7
7
7
7
7
7
7
7
7
7
7
7
7
7
7
7
7
8
8
8
8
8
8
7
7
7
7
7
6
5
4
5
5
5
5
5
5
5
5
5
5
5
5
5
5
4
4
4
4
4
4
4
4
4
4
4
4
4
4
4
4
4
4
4
4
4
4
4
4
4
4
4
4
4
3
3
3
3
3
3
3
3
3
3
3
3
3
3
3
3
3
3
3
3
3
3
3
3
3
3
3
3
3
3
3
3
3
3
3
3
3
3
3
3
3
3
3
3
3
3
3
3
3
3
3
3
3
3
3
3
3
3
3
4
4
5
5
5
5
5
5
5
5
5
4
4
4
4
4
4
4
4
4
4
4
4
4
4
4
4
4
4
4
4
3
3
3
3
3
3
3
3
3
3
3
3
3
3
3
3
3
3
3
3
3
3
3
3
3
3
3
3
3
3
3
3
3
3
2
2
2
2
2
2
2
2
3
3
3
3
3
3
3
3
2
2
2
2
2
2
2
2
2
2
2
2
2
2
2
3
3
3
3
3
3
3
3
3
3
3
3
3
3
3
3
3
3
5
5
6
8
10
10
12
17
22
27
29
31
39
45
45
45
45
45
45
45
45
46
46
46
48
53
54
55
57
57
57
59
61
61
63
65
67
70
72
72
72
73
73
74
74
75
76
78
78
78
78
85
86
88
88
89
89
98
99
100
100
100
103
103
106
106
107
107
107
107
107
106
106
106
106
107
109
109
111
111
111
111
112
119
131
132
136
137
136
138
138
138
139
139
142
150
153
155
159
160
163
163
171
173
176
180
183
185
186
186
186
189
196
202
206
207
206
208
229
229
234
234
224
229
231
237
239
240
243
243
254
254
254
259
261
265
265
272
279
285
285
285
285
285
286
287
287
289
289
286
293
293
297
299
298
312
314
317
318
318
318
318
319
321
323
325
322
322
335
337
338
339
339
340
338
339
339
340
345
340
334
336
336
336
339
340
341
342
341
341
341
342
343
343
344
346
347
347
349
349
349
349
351
352
356
357
357
354
355
355
355
354
359
364
364
365
363
362
362
361
368
378
380
380
372
372
373
374
375
375
380
376
375
380
380
371
370
355
361
362
359
351
343
340
341
342
342
344
346
342
333
333
331
331
318
327
327
284
272
236
233
233
235
236
240
238
238
232
231
236
237
236
237
236
237
237
238
241
243
247
247
246
246
245
247
245
245
246
244
244
270
274
274
274
275
275
275
279
279
279
282
288
295
296
298
299
300
307
313
314
316
317
320
323
326
328
329
327
325
324
330
332
345
348
355
352
353
353
353
354
352
352
355
355
354
347
341
338
336
336
333
329
333
333
347
360
363
365
365
369
370
370
370
372
373
374
377
377
379
378
378
381
384
386
384
384
385
384
386
386
389
388
389
389
387
389
387
386
387
387
388
389
390
395
396
396
396
396
395
394
394
393
393
395
395
396
397
396
397
399
400
393
390
387
385
377
375
374
365
350
342
333
332
332
332
332
332
333
333
341
343
344
345
341
341
341
345
343
343
344
343
340
339
333
333
333
333
332
330
330
329
327
326
321
319
322
321
311
300
299
299
297
294
289
283
274
271
259
250
250
256
247
250
238
232
212
207
201
201
198
193
176
172
169
150
144
141
129
129
121
122
113
112
111
110
111
111
111
110
111
109
110
109
109
109
109
111
111
111
111
111
111
111
111
111
111
111
112
112
113
113
116
115
114
113
113
112
114
118
118
120
120
120
120
120
123
123
124
124
126
125
124
122
122
124
124
124
127
127
127
127
127
126
125
126
126
125
125
127
128
128
128
128
128
128
128
130
135
135
132
132
133
132
137
135
138
139
139
139
138
138
136
137
140
139
140
142
143
142
144
143
143
142
145
141
142
142
143
147
150
149
148
148
148
148
148
148
149
150
153
152
149
149
151
153
155
157
161
167
168
170
163
156
149
141
143
143
146
147
148
149
152
152
153
154
163
164
166
166
166
166
166
166
166
166
169
173
173
173
173
172
172
174
175
178
177
180
181
181
182
183
183
183
183
184
184
185
185
185
185
185
185
188
188
185
184
180
181
181
180
182
182
188
188
189
189
190
190
190
190
190
190
194
199
196
199
199
200
199
202
205
204
207
207
206
206
206
205
208
213
217
218
219
219
218
218
220
221
220
214
214
188
194
194
194
192
192
192
190
190
190
190
190
190
191
191
191
192
192
191
191
192
195
195
195
196
195
195
195
195
196
195
195
194
195
191
191
192
192
192
190
187
180
175
165
160
160
162
161
160
159
156
156
156
156
158
162
161
161
157
145
147
145
146
151
150
151
152
153
154
153
156
156
155
156
157
157
162
162
162
162
162
162
163
163
163
162
163
163
163
163
163
163
163
166
166
166
166
166
165
165
165
165
165
165
163
160
155
156
138
137
137
134
137
129
131
130
129
129
132
132
133
132
133
133
137
138
137
137
137
137
137
137
137
138
140
141
141
140
140
141
141
141
139
140
140
142
143
140
142
142
143
144
144
144
144
147
148
148
148
148
148
148
148
148
160
160
160
170
171
169
169
169
165
155
153
151
155
155
157
158
159
158
158
159
164
167
168
170
171
171
171
171
171
171
174
179
180
180
180
180
182
183
183
183
187
187
187
186
186
188
189
189
194
194
192
194
191
191
193
195
196
196
194
186
185
183
183
186
186
187
185
182
181
181
181
181
182
181
185
185
184
189
188
188
188
190
192
192
196
196
195
196
202
203
203
203
203
204
204
204
207
207
206
209
206
202
203
203
213
217
217
218
218
218
218
219
222
223
224
223
227
234
236
238
239
242
244
246
247
248
248
250
253
253
251
249
250
250
253
254
258
258
257
251
252
271
279
280
280
279
279
287
289
288
288
279
277
277
272
269
271
264
257
257
246
246
244
233
234
233
233
238
240
242
239
238
238
240
242
242
242
242
245
253
253
254
254
255
255
255
259
259
259
259
263
264
266
266
266
266
266
266
267
268
270
271
270
270
270
272
275
274
274
274
275
274
274
275
275
274
275
272
271
270
270
268
267
267
268
267
269
268
266
262
261
257
253
253
255
256
259
263
261
259
259
252
250
250
248
247
247
248
248
247
246
248
249
250
245
242
242
240
240
237
234
226
217
213
191
190
190
190
185
192
193
191
192
192
191
191
194
192
192
192
186
187
186
188
187
187
186
186
186
185
195
195
197
198
198
200
200
201
204
206
198
168
169
170
171
170
165
154
145
144
149
148
151
150
152
151
139
132
129
128
131
132
130
130
130
130
130
130
131
131
131
131
131
130
139
140
140
140
141
141
140
142
144
145
147
147
147
144
144
143
143
143
145
151
156
157
156
156
156
156
156
157
157
158
158
158
157
157
158
159
159
160
162
162
164
166
166
166
166
170
170
172
173
174
172
169
169
169
171
171
172
172
171
173
172
170
170
170
170
174
177
183
184
184
183
183
184
185
187
187
187
188
191
201
201
202
203
208
210
211
212
211
210
211
212
212
213
218
218
221
218
212
211
207
207
205
201
201
203
205
207
209
212
212
210
210
214
214
216
216
216
217
219
221
222
223
223
222
222
223
224
226
226
226
227
227
225
229
229
231
232
228
225
226
226
226
225
223
221
215
216
210
207
203
194
196
194
192
192
190
189
189
189
191
191
191
191
191
189
189
187
187
184
184
184
184
184
184
184
184
183
183
183
183
183
183
183
183
183
183
183
185
185
185
186
188
190
191
191
191
190
190
190
190
190
189
189
188
186
185
184
184
184
184
182
182
183
183
183
182
183
183
184
186
186
186
185
183
183
180
182
181
182
179
179
179
175
174
172
171
170
169
166
166
162
162
154
152
151
143
142
132
127
121
113
109
103
100
97
96
95
94
89
83
76
73
64
62
62
63
63
63
62
61
61
61
62
62
62
64
65
65
67
66
66
66
66
66
66
66
66
67
66
66
66
66
66
67
68
68
69
70
71
71
71
71
71
74
74
74
74
74
72
70
70
71
71
71
70
69
67
67
63
65
67
66
66
66
66
66
64
64
65
64
64
64
64
62
63
65
66
66
66
66
67
67
69
69
68
68
71
71
73
74
74
74
74
75
75
75
75
75
74
74
74
74
74
74
74
75
75
75
76
76
76
76
77
77
77
77
77
77
79
81
81
81
80
80
80
79
79
79
78
79
80
80
81
81
81
80
83
86
88
87
85
84
76
74
79
79
79
80
80
80
81
103
107
107
111
109
114
116
118
118
119
119
119
119
119
119
119
121
122
123
126
127
127
127
128
128
128
132
133
139
144
146
147
148
148
149
156
158
159
160
162
166
169
169
169
169
170
175
181
181
183
186
189
188
190
195
195
211
211
212
212
215
215
216
217
221
224
223
225
223
223
224
222
217
217
222
222
222
226
226
226
227
228
230
231
233
232
232
232
233
233
233
233
233
233
234
239
239
239
239
239
239
240
240
240
240
240
240
240
240
240
240
241
241
242
248
248
250
250
250
250
250
250
250
250
250
250
249
253
254
254
258
258
258
258
259
259
260
260
259
257
257
256
252
256
261
261
262
263
262
261
259
259
259
258
258
256
256
254
243
239
221
212
210
210
212
210
211
210
206
206
208
207
205
208
208
203
203
204
194
190
188
181
178
168
178
176
172
171
171
171
171
173
173
173
171
172
163
159
156
150
149
148
144
137
133
133
129
126
126
126
127
128
137
136
136
134
133
133
131
131
131
131
132
132
132
137
137
138
138
138
139
139
138
138
140
143
142
139
143
150
150
152
154
154
154
154
154
155
155
155
151
149
148
148
148
148
148
145
145
143
147
145
145
150
151
152
154
154
154
154
154
151
156
157
159
160
162
162
161
162
162
162
165
166
166
167
169
169
169
169
169
169
180
181
181
183
183
183
182
183
183
185
185
185
185
185
185
185
190
191
191
191
191
189
189
192
197
198
199
199
199
199
199
199
201
212
217
217
218
218
218
218
218
218
223
225
230
234
241
247
248
248
248
250
251
256
258
258
260
266
270
271
271
272
276
276
278
279
280
283
288
286
285
280
281
314
319
323
317
310
312
315
329
333
342
344
342
337
337
337
338
340
345
351
365
364
365
365
365
366
362
362
381
385
384
386
381
382
384
388
386
392
387
391
380
378
383
392
390
389
401
407
416
426
432
435
463
460
461
462
462
462
461
459
458
457
457
457
458
458
458
460
461
471
473
478
481
483
495
495
496
499
499
499
499
500
500
500
500
500
500
502
502
503
507
507
507
515
515
515
515
515
515
515
516
516
516
516
516
516
516
519
519
522
523
523
524
524
526
526
526
524
524
523
524
524
524
528
529
538
538
539
538
538
540
539
538
534
534
533
529
532
536
527
526
520
510
508
506
503
489
487
463
457
451
455
448
445
445
455
456
453
440
419
383
377
382
382
376
385
381
381
388
390
391
389
369
368
364
367
363
334
330
323
319
302
302
316
309
304
304
272
271
264
264
263
259
249
227
223
222
223
222
224
224
230
238
239
239
240
244
245
244
247
248
249
254
255
255
257
257
268
267
267
267
267
267
264
271
270
272
274
271
271
274
276
275
275
277
277
277
280
284
286
286
290
290
290
290
292
294
294
300
300
300
300
302
304
311
314
315
318
317
318
319
323
323
328
334
337
337
338
339
339
342
343
343
342
342
342
342
342
354
361
363
365
363
342
342
344
342
343
336
320
279
277
281
283
287
287
290
286
282
281
281
281
290
294
293
293
294
295
295
298
298
298
297
296
296
299
297
302
299
296
296
296
289
289
297
301
302
301
300
299
297
297
298
298
301
304
311
312
312
312
312
311
311
312
312
312
312
313
314
314
314
316
316
316
317
317
319
320
320
320
322
323
323
323
324
323
321
320
320
322
323
322
303
288
276
272
247
247
241
241
241
238
236
231
231
230
230
224
217
212
207
194
194
194
192
188
188
188
188
188
188
188
188
188
188
189
190
190
190
189
192
193
193
193
189
189
189
189
189
188
188
185
185
186
187
189
188
187
185
185
184
184
182
176
173
174
172
172
172
172
172
174
175
174
176
174
177
172
173
166
160
160
159
147
141
134
127
126
123
118
118
116
113
112
101
92
82
67
62
61
59
58
59
57
56
57
55
55
55
55
55
55
56
58
58
58
58
59
59
59
60
60
60
64
64
65
66
66
68
69
71
71
70
71
70
69
70
69
69
69
69
70
70
70
70
70
70
72
71
70
70
70
66
65
62
63
63
65
63
63
63
65
65
65
65
66
66
69
71
71
71
72
73
72
72
72
72
72
72
72
72
72
74
74
76
76
76
76
80
81
83
83
83
82
85
84
84
84
84
84
88
88
89
89
88
86
86
87
87
89
89
89
91
91
89
87
85
79
76
80
80
80
80
80
85
85
85
84
84
84
84
83
83
83
83
83
83
86
86
88
88
89
88
88
88
89
89
90
91
91
91
91
92
92
94
94
95
95
94
94
94
95
94
94
94
96
99
103
103
103
103
103
103
110
110
116
116
119
117
116
115
112
112
111
110
111
111
119
119
118
118
119
119
120
121
122
121
121
119
117
114
115
116
115
116
122
125
129
130
130
129
127
135
135
136
136
136
136
134
134
134
134
133
133
129
128
127
127
129
129
129
130
130
131
132
132
132
132
132
132
132
132
132
132
132
131
131
131
131
131
131
131
131
131
131
131
131
130
130
131
131
130
130
130
128
129
129
128
130
130
131
127
128
128
129
130
130
131
130
131
125
120
115
115
110
107
111
116
115
116
116
122
122
121
121
121
121
120
120
121
128
128
129
132
134
138
140
140
142
143
143
143
143
144
145
148
148
147
149
150
152
156
157
157
160
162
162
163
163
164
164
166
167
166
170
167
178
178
179
179
173
172
167
167
168
170
172
175
183
183
187
188
188
191
191
198
198
198
199
200
202
202
203
205
205
205
203
202
200
200
204
206
213
216
224
232
235
238
240
242
244
250
250
250
252
256
256
256
257
257
257
258
259
260
263
263
263
259
259
260
261
261
261
267
264
263
263
262
258
257
253
246
246
245
250
249
251
251
251
247
242
244
241
241
248
252
258
258
259
260
262
268
269
269
270
269
269
269
269
269
269
269
269
269
268
268
270
272
273
273
276
276
275
275
277
277
277
280
278
276
277
272
271
263
262
262
262
264
262
265
267
270
262
262
263
260
259
251
248
248
232
233
227
227
228
228
228
227
227
227
227
227
230
230
229
229
226
225
223
221
222
217
217
217
217
216
216
220
217
217
216
215
215
217
219
222
222
222
222
222
223
223
226
224
221
219
193
192
190
187
185
159
158
153
152
154
153
154
147
146
147
134
131
131
132
130
130
130
130
130
131
130
129
129
129
129
129
129
131
132
133
131
132
129
127
126
128
128
129
129
132
132
132
142
142
141
142
144
142
142
142
143
144
143
143
146
146
145
147
147
147
147
147
151
151
152
155
155
160
160
159
159
168
169
167
166
167
159
136
136
136
136
137
134
130
129
135
136
135
136
136
138
139
142
145
145
145
144
141
139
141
140
141
140
140
140
145
149
150
151
154
156
157
157
157
157
157
159
159
164
165
175
177
177
179
179
179
179
179
181
181
182
182
182
183
183
193
196
196
196
197
197
200
199
199
199
202
203
204
205
207
209
211
222
225
224
221
214
214
213
214
217
220
220
220
213
210
207
207
209
211
211
212
212
212
213
212
212
211
211
209
209
208
208
207
208
206
203
200
199
199
199
199
199
207
216
216
217
219
217
217
216
216
219
222
223
217
210
211
203
197
196
196
196
196
196
196
198
199
199
198
196
196
198
196
197
199
199
201
199
200
207
208
211
211
211
212
216
220
221
221
222
222
222
221
220
221
223
226
230
231
233
233
228
232
232
231
231
234
237
240
240
242
249
248
248
249
251
252
250
249
248
246
247
250
240
240
235
230
217
217
215
200
199
198
189
188
188
182
176
174
172
168
172
171
170
170
170
171
171
171
171
171
172
172
172
172
172
172
172
172
173
173
173
173
172
173
174
172
171
171
171
171
171
171
171
171
171
171
172
172
173
174
174
175
175
175
177
177
177
177
179
179
179
179
179
179
179
179
179
179
179
179
178
178
178
178
176
176
171
171
175
175
175
175
175
174
174
175
175
174
175
175
176
171
175
171
162
165
160
160
161
152
142
131
128
107
106
105
105
107
109
103
103
99
99
97
84
81
65
64
66
66
70
70
70
70
71
71
71
71
71
71
72
72
73
74
74
74
74
74
74
75
71
71
71
73
74
74
74
74
73
73
73
73
73
73
73
71
71
71
71
71
72
72
70
71
70
67
65
74
76
73
73
70
70
70
70
70
71
71
71
71
71
71
71
73
73
74
76
78
78
78
78
78
78
78
78
78
78
79
77
77
77
78
78
78
78
78
79
79
79
79
81
84
86
86
86
84
84
84
84
84
84
84
86
84
85
84
83
87
85
87
87
86
88
87
87
89
90
93
97
96
93
88
89
89
91
94
95
95
95
94
97
97
98
100
102
104
110
120
120
121
121
123
123
123
125
127
128
132
138
148
148
149
151
158
158
166
166
170
170
170
171
173
173
174
174
179
181
182
182
182
185
191
191
192
192
193
195
195
199
206
206
209
210
210
211
211
213
217
218
219
220
224
224
228
231
234
234
235
235
235
236
236
242
242
243
243
243
245
245
245
245
246
249
251
251
249
249
250
251
251
251
251
251
253
253
257
257
257
258
260
260
260
260
260
259
259
259
260
260
262
262
263
262
262
262
262
262
263
263
263
264
264
266
266
266
266
266
264
265
265
264
264
263
263
262
262
264
264
267
268
266
263
197
196
192
192
192
191
191
191
191
192
194
193
190
181
181
181
180
179
177
177
177
178
178
180
180
179
174
176
176
177
178
179
181
183
182
181
179
176
170
148
143
134
134
132
125
124
124
118
116
112
114
112
111
111
108
108
107
106
107
107
105
103
103
103
103
103
100
91
83
81
80
80
79
79
80
80
82
81
81
81
80
79
79
79
79
78
77
77
77
77
78
79
79
78
76
76
75
75
76
76
76
76
76
76
76
76
76
75
74
74
73
73
73
72
74
74
72
71
69
70
70
69
69
69
69
69
70
69
69
69
69
69
69
69
69
69
69
69
70
70
70
71
72
72
72
71
71
71
71
73
70
70
70
70
67
67
64
64
64
59
59
60
60
60
60
60
60
62
62
65
65
65
65
65
65
65
67
67
70
70
69
68
68
66
68
69
69
70
68
63
54
54
52
50
50
44
44
43
41
40
38
37
37
37
37
37
38
38
38
38
37
38
37
37
37
40
40
41
41
41
42
42
42
42
43
43
44
44
44
44
44
44
44
44
44
44
44
44
44
44
44
44
44
44
44
44
44
44
44
44
43
43
43
43
43
43
43
43
44
43
43
42
42
42
42
42
42
42
44
44
45
45
45
45
45
45
45
45
45
45
45
45
46
46
46
46
44
44
44
44
44
44
44
45
46
46
45
45
46
43
43
43
43
43
43
42
42
42
42
42
41
41
39
39
40
40
41
41
41
39
39
39
39
39
39
38
37
37
37
37
37
37
37
37
37
37
37
36
35
35
35
35
35
35
35
35
35
37
37
37
30
27
27
27
26
26
26
26
26
27
27
27
27
27
28
29
29
29
29
29
29
29
29
29
29
29
29
29
29
29
29
29
29
29
29
29
29
29
29
29
28
28
29
29
29
29
28
29
29
29
29
29
29
29
29
29
29
28
28
28
28
28
28
28
28
28
28
28
28
30
30
30
30
30
29
30
30
30
29
29
30
31
31
32
32
30
30
29
27
26
26
26
26
26
26
26
24
22
21
21
21
21
21
19
19
19
19
19
19
19
18
18
18
18
18
18
18
18
20
20
20
20
20
20
20
20
20
20
20
20
20
20
20
20
20
20
19
19
19
18
17
17
17
17
17
17
17
17
17
17
17
17
17
17
17
17
17
18
18
18
18
18
18
18
18
17
17
16
15
15
16
16
16
16
17
16
16
16
16
16
16
16
16
16
16
16
16
15
15
15
15
15
14
14
14
13
12
12
12
12
12
12
12
12
11
11
11
11
11
11
11
11
11
11
11
11
9
9
9
9
9
9
9
9
9
9
9
9
10
10
10
10
10
10
10
10
10
10
10
10
10
10
9
8
6
6
6
6
6
6
6
9
9
11
11
11
11
11
11
11
11
11
11
11
11
11
12
12
12
12
12
12
12
12
14
14
14
14
14
14
14
14
14
14
14
14
14
15
16
16
18
18
18
18
18
18
18
18
18
18
18
18
18
18
18
18
18
16
16
16
16
17
17
17
17
17
17
17
18
18
18
18
18
18
18
18
19
19
19
19
19
19
20
20
21
22
25
25
26
26
26
25
26
26
26
27
28
28
28
28
29
29
29
29
29
29
29
29
29
29
30
30
30
30
31
32
32
32
32
32
32
32
32
32
32
33
34
34
34
35
35
36
36
36
36
36
36
36
36
37
37
37
37
37
37
37
37
37
37
37
37
37
38
38
37
37
37
36
36
35
35
35
35
35
36
36
36
36
36
35
35
37
37
37
37
37
37
37
37
37
37
37
37
38
38
38
38
38
38
38
38
38
38
38
37
37
37
36
36
35
35
35
35
35
35
35
36
32
32
32
32
30
29
29
29
28
28
28
27
28
28
29
28
27
27
28
28
28
28
32
32
33
33
33
33
33
33
33
34
34
33
33
33
33
33
33
33
33
32
32
32
32
32
32
31
31
29
27
27
27
27
27
27
27
27
27
27
26
26
25
25
25
25
25
25
25
25
25
25
25
25
25
25
25
25
25
25
25
25
25
25
25
26
26
26
26
26
26
24
24
24
24
25
25
25
25
24
24
24
24
25
25
25
24
22
22
22
21
21
21
21
21
21
21
21
21
21
21
21
21
21
21
21
21
18
18
18
18
18
18
18
18
18
18
18
18
18
18
18
18
18
18
18
19
19
19
19
19
19
19
19
19
19
19
19
19
19
19
19
19
19
19
19
19
20
20
20
20
20
20
20
19
19
19
18
16
14
14
12
9
9
9
10
10
10
10
10
9
8
7
7
7
7
7
7
7
7
7
7
8
8
8
9
10
10
10
11
11
11
11
11
11
11
11
11
11
11
11
11
11
10
10
11
11
10
10
9
9
9
9
9
9
9
9
9
9
9
9
9
9
9
9
9
9
9
9
9
9
9
9
9
9
9
9
9
9
9
9
9
9
9
9
9
9
9
9
9
9
9
9
9
9
9
9
9
9
9
9
9
9
10
10
10
10
10
10
10
10
10
11
11
11
11
12
12
12
12
12
12
12
12
13
14
15
15
15
15
15
15
15
15
15
15
15
15
15
15
15
15
16
16
15
14
14
14
14
15
16
16
16
16
16
15
15
15
14
14
16
16
16
17
17
17
16
17
17
17
17
17
17
17
17
17
17
17
17
17
17
16
15
15
15
15
15
15
15
15
15
16
16
16
16
16
16
16
16
17
17
17
16
16
16
16
16
17
17
17
17
17
17
17
17
16
16
16
16
16
16
16
16
16
16
16
16
16
16
16
16
16
16
16
16
16
16
16
16
16
16
16
16
16
16
16
16
16
15
15
15
15
15
15
15
15
15
15
15
15
15
15
15
15
15
15
15
15
15
14
14
14
14
14
15
15
15
15
15
15
15
15
15
15
15
15
15
15
15
15
14
13
12
12
9
11
11
7
7
7
7
7
7
7
6
6
6
6
6
6
6
6
6
6
6
6
6
6
6
6
6
5
5
5
5
5
5
5
5
5
5
5
5
5
5
5
5
5
5
5
5
5
5
5
5
5
5
5
5
5
4
4
4
4
4
4
4
4
4
4
4
5
5
5
6
6
6
6
6
6
6
6
6
6
6
6
6
7
7
7
7
7
7
7
7
7
7
7
7
7
7
7
7
7
7
7
7
7
6
6
6
6
6
6
5
5
5
5
5
5
5
5
4
4
4
4
4
4
4
6
6
6
6
6
7
7
7
7
7
7
8
8
8
9
11
11
11
11
12
13
13
13
14
14
14
14
14
14
14
14
14
14
14
14
14
13
13
14
14
15
15
15
15
16
17
18
18
18
19
21
21
21
22
23
22
22
22
22
22
22
22
22
22
24
24
24
23
23
23
23
23
24
24
25
25
25
27
28
28
28
28
28
28
28
28
28
28
28
28
28
28
28
28
28
28
28
28
28
28
28
28
28
28
28
28
28
28
28
28
28
28
28
28
28
28
28
28
28
28
28
28
28
28
28
28
28
28
28
28
28
28
28
28
28
28
28
28
28
28
29
29
29
29
29
29
29
29
30
29
29
29
29
27
27
27
26
26
26
26
26
26
26
26
26
26
26
26
26
26
26
26
26
26
26
26
26
26
25
25
25
23
23
23
23
23
23
23
23
23
23
23
23
23
23
23
23
23
23
23
23
23
23
23
23
23
23
23
22
22
21
20
20
19
19
19
18
18
16
11
11
11
10
10
11
10
10
10
10
10
8
8
7
7
7
7
7
7
7
7
7
7
7
7
8
8
8
8
8
8
8
9
9
9
9
9
10
11
11
11
11
11
10
10
9
9
9
9
9
9
9
10
10
10
10
10
10
10
10
10
10
12
12
12
12
12
12
12
12
12
12
12
12
12
12
12
13
13
13
13
13
13
12
12
12
12
12
13
13
13
13
13
13
13
13
13
13
13
13
13
13
12
12
12
12
12
12
12
12
12
12
12
13
13
13
13
13
13
13
13
13
13
13
13
15
15
15
15
14
14
14
14
15
15
15
15
14
14
14
14
14
14
14
13
14
14
14
14
14
13
13
13
12
12
12
12
12
12
12
11
11
11
11
11
12
12
12
12
12
12
12
12
13
13
13
13
13
13
13
13
13
13
14
14
14
14
14
14
14
14
14
14
14
15
15
15
15
15
15
16
16
16
17
17
17
18
18
18
18
18
20
20
22
22
22
22
22
22
22
22
22
22
23
23
23
23
23
23
23
23
23
24
24
25
25
25
25
25
25
25
25
25
25
25
25
25
25
25
25
25
25
25
25
25
25
25
25
25
25
25
25
28
28
28
27
27
27
27
27
27
27
26
26
26
26
26
26
26
26
26
25
25
25
25
25
25
25
25
25
25
24
24
24
24
24
24
24
24
24
24
25
25
25
25
25
25
24
24
24
24
24
24
24
24
24
24
24
24
24
24
23
23
23
23
23
23
23
22
24
22
22
22
22
22
22
22
20
16
16
14
14
13
13
14
14
14
14
14
13
13
13
13
14
14
14
14
14
14
14
14
14
15
15
15
15
15
15
15
17
17
17
18
17
17
17
16
16
16
16
16
16
16
16
16
17
18
18
18
18
18
18
18
18
18
18
18
18
18
18
17
17
17
18
18
18
18
18
18
18
18
18
18
18
18
18
18
18
18
17
17
17
17
18
18
18
18
18
18
18
14
14
14
14
14
14
14
14
14
13
13
14
14
15
15
15
15
15
15
14
15
15
15
15
15
15
15
15
15
15
15
15
15
15
15
15
15
15
15
15
15
15
15
15
15
15
15
15
15
15
15
15
15
15
16
16
16
16
16
16
16
16
16
16
16
16
16
16
16
16
16
16
16
16
16
16
16
16
16
16
16
16
16
16
16
16
16
16
16
16
16
16
16
16
16
16
16
16
15
13
13
12
9
8
8
8
8
8
7
8
8
8
8
8
8
8
8
8
8
8
8
8
8
8
8
8
8
7
7
7
7
7
7
7
7
7
7
7
7
7
6
5
4
3
3
3
3
3
3
3
3
3
3
3
1
1
1
1
2
2
2
1
1
1
1
1
1
1
1
1
1
1
1
1
1
2
2
2
2
2
2
2
2
2
2
2
2
2
2
2
2
2
2
2
2
2
2
2
2
2
2
2
2
2
2
2
2
3
3
3
3
3
3
3
3
3
3
3
3
3
4
4
4
4
4
4
3
3
3
3
3
3
3
3
3
3
3
3
3
3
3
3
3
3
3
3
3
3
3
3
3
3
3
3
3
3
3
3
3
4
4
4
4
4
4
4
4
4
4
4
4
4
4
4
4
4
4
4
4
4
4
4
4
4
4
4
4
4
4
4
4
4
4
4
4
4
4
4
4
4
4
4
4
4
4
4
4
4
4
4
4
4
4
4
4
4
4
4
4
4
4
4
4
4
4
4
4
4
4
4
4
4
4
4
4
4
5
5
5
5
5
5
5
5
5
5
5
5
5
5
5
5
5
4
4
4
4
4
4
4
4
4
4
4
3
3
2
2
2
3
3
3
3
4
4
4
3
3
3
3
4
4
4
4
4
4
4
5
5
5
5
5
5
5
5
5
5
5
5
5
5
5
5
5
5
5
6
6
6
6
6
6
6
6
6
6
6
7
7
7
7
7
7
7
7
7
7
7
7
7
7
8
8
8
8
8
8
8
8
8
8
8
8
8
8
8
8
8
8
8
8
8
8
8
8
8
8
8
8
8
9
9
9
9
9
9
9
9
9
9
9
9
9
9
9
9
9
9
9
9
9
9
9
9
9
9
9
9
9
9
9
9
9
9
9
9
9
9
9
9
9
9
9
9
9
7
7
7
6
6
6
6
6
6
6
6
6
6
6
6
6
6
6
6
6
6
6
6
6
6
6
6
6
6
6
6
6
6
5
5
5
5
5
5
5
5
5
5
5
5
5
5
5
5
5
5
5
5
5
5
5
5
5
5
5
5
5
4
4
4
4
4
4
4
4
4
4
4
4
4
4
4
4
4
4
4
4
4
4
4
4
4
4
4
4
5
4
2
1
1
1
1
1
1
1
1
1
1
1
1
1
1
1
1
2
1
1
1
1
1
1
1
1
1
1
1
1
1
1
1
1
1
1
1
1
1
1
1
1
1
1
1
1
1
1
1
1
1
1
1
1
1
1
1
1
1
1
1
1
2
2
2
2
2
2
2
2
2
2
2
2
2
2
2
2
2
2
2
2
2
2
2
2
2
2
2
2
2
2
2
2
2
2
2
2
2
2
2
2
2
2
2
2
2
2
2
2
2
2
2
2
2
2
2
2
2
2
2
2
2
2
2
2
2
2
2
2
2
2
2
2
3
3
3
3
3
3
3
3
3
3
3
3
3
3
3
3
3
3
3
3
3
2
2
2
2
2
2
2
2
2
2
2
2
2
2
2
2
2
2
2
2
2
1
1
1
1
1
1
1
1
1
1
1
1
1
1
1
1
1
1
1
1
2
2
2
2
2
2
2
2
2
2
2
2
2
3
3
3
3
3
3
3
3
3
3
3
3
3
3
3
3
3
3
3
3
3
3
3
3
3
3
3
3
3
3
3
3
3
3
3
3
3
3
3
3
3
3
3
3
3
3
3
3
3
3
3
3
3
3
3
3
3
3
3
4
4
4
4
4
4
4
4
4
4
5
5
5
5
5
5
5
5
5
5
5
5
5
5
5
5
5
5
5
5
5
4
4
4
4
4
4
2
2
2
2
2
2
2
2
2
2
2
2
2
2
2
2
2
2
2
2
2
2
2
2
2
2
2
2
2
2
2
2
2
2
2
2
2
2
2
2
2
2
2
2
2
2
2
2
2
2
2
2
2
2
2
2
2
2
2
2
2
2
2
2
2
2
2
2
2
2
2
2
2
2
3
3
3
3
3
3
3
3
3
3
3
3
3
3
3
3
3
3
3
3
3
3
3
3
3
2
2
1
1
1
1
1
1
1
1
1
1
1
1
1
1
1
1
1
1
0
0
0
0
0
0
0
0
0
0
0
0
0
0
0
0
0
0
0
0
0
0
0
0
0
0
0
0
0
0
0
0
0
0
0
0
1
1
1
1
1
1
1
1
1
1
1
1
1
1
1
1
1
1
1
1
1
1
1
1
1
1
1
1
1
1
1
1
1
1
1
1
1
1
1
1
1
1
1
1
1
1
1
1
1
1
1
1
1
1
1
1
1
1
1
1
2
2
2
2
2
2
2
2
2
2
2
2
2
2
2
2
2
2
2
2
3
3
3
3
3
3
3
3
3
3
3
3
3
3
3
3
3
3
3
3
3
3
3
3
3
3
3
3
3
3
3
3
3
3
3
3
3
3
3
3
3
3
3
3
3
3
3
3
3
3
3
3
3
3
3
3
3
3
3
3
3
3
3
2
2
2
2
2
2
2
2
2
2
2
2
2
2
2
2
2
2
2
3
3
3
3
3
3
3
3
3
3
3
3
3
3
3
3
3
3
3
3
3
3
3
3
3
3
3
3
3
3
3
3
3
3
3
3
3
2
2
1
1
0
0
0
0
0
0
0
0
0
0
0
0
0
0
0
1
1
1
1
1
1
1
1
1
1
1
1
1
1
1
2
2
2
2
2
2
2
2
2
2
2
2
2
2
2
2
2
2
2
2
2
2
2
2
2
2
2
2
2
2
2
2
2
2
2
3
3
3
3
3
3
3
3
3
3
3
3
3
3
3
3
3
3
3
3
3
3
3
3
3
3
3
3
3
3
3
3
3
3
3
3
3
3
3
3
3
4
4
4
4
4
4
4
4
4
4
4
4
4
4
4
4
4
4
4
4
5
5
5
6
6
5
5
5
5
5
5
5
5
5
6
6
6
6
6
6
6
6
6
6
6
6
6
6
6
6
6
6
6
6
6
6
6
6
6
6
6
6
6
6
6
6
6
6
5
5
5
5
5
5
5
4
7
10
12
12
12
12
12
12
15
15
15
15
17
17
17
17
19
19
19
19
19
19
19
20
20
20
20
21
21
21
23
24
36
35
35
35
37
37
38
38
39
39
42
48
48
49
52
52
52
55
56
56
56
59
60
69
74
78
79
79
79
79
79
79
81
83
84
86
87
94
94
96
96
97
97
100
100
98
98
100
104
104
104
104
104
104
106
106
110
110
110
110
110
110
111
112
112
113
113
115
119
119
119
119
120
120
120
121
121
121
121
121
121
122
122
124
124
124
124
124
124
124
124
124
124
123
124
124
124
124
125
126
126
126
127
127
128
128
128
129
128
128
124
124
124
124
124
124
125
127
127
128
128
128
127
127
127
127
127
127
127
127
127
127
127
127
127
126
127
128
128
128
128
129
129
129
129
129
129
128
128
127
126
125
125
125
125
125
125
125
125
125
125
124
124
123
116
115
113
111
108
108
108
107
103
103
91
87
83
71
67
58
53
47
45
51
53
52
52
49
47
42
42
40
39
39
39
39
38
38
38
38
38
41
41
41
41
41
42
42
42
41
43
43
43
43
43
43
43
42
42
42
41
41
41
41
42
42
42
42
47
48
48
49
49
50
51
51
51
51
51
50
52
51
52
52
52
55
54
55
55
55
55
54
52
52
49
47
48
48
41
41
41
41
41
41
43
45
46
47
47
47
47
47
47
47
47
47
50
54
54
55
55
58
59
59
59
61
61
61
61
61
61
63
63
63
63
65
65
66
66
67
69
71
73
75
77
81
80
81
81
81
81
81
81
83
88
88
86
86
86
86
86
90
90
91
91
94
93
94
94
94
97
98
100
101
102
101
101
101
101
101
101
101
100
100
100
102
103
114
114
114
114
114
114
115
117
117
119
120
121
116
111
112
113
116
116
122
122
121
121
122
122
124
124
126
128
128
129
132
133
134
134
135
136
136
137
138
138
139
139
139
139
139
139
139
139
141
143
143
143
143
143
143
143
143
145
148
148
148
147
146
144
144
144
144
145
146
146
146
148
148
151
152
152
149
149
149
149
150
150
150
150
149
152
152
153
152
152
152
149
150
152
154
153
121
117
117
117
117
119
119
120
124
124
124
125
126
124
124
127
127
128
128
131
132
132
132
132
132
132
131
131
132
132
132
131
134
136
137
137
137
139
140
139
139
140
140
140
141
142
144
144
144
141
140
140
137
137
137
136
129
129
129
129
129
129
129
126
125
119
112
112
114
114
113
113
113
114
114
114
114
114
114
116
116
118
118
118
118
118
118
118
119
120
120
120
120
121
121
122
122
122
121
121
121
120
120
120
120
122
122
122
122
120
114
109
109
110
109
109
107
102
99
96
93
94
93
93
94
94
95
96
96
96
96
93
94
93
94
94
94
95
95
96
95
94
94
95
95
97
97
97
97
97
97
97
98
100
103
103
105
105
105
106
106
107
107
107
104
103
103
101
99
96
95
93
88
78
72
73
72
72
74
74
80
84
84
83
83
82
83
81
82
81
81
81
80
80
81
82
82
82
84
82
82
82
82
83
83
83
82
82
82
83
83
82
82
81
81
82
82
82
82
82
82
82
82
82
82
84
83
83
82
82
82
82
81
81
82
82
82
82
82
80
82
82
79
78
79
79
79
79
78
78
78
78
78
77
79
80
80
80
81
81
81
81
81
81
82
81
78
78
78
79
80
80
81
82
82
83
85
84
83
83
82
82
82
81
80
77
77
77
77
77
78
78
79
79
79
78
81
84
84
84
86
86
86
86
86
86
86
87
87
86
86
86
86
84
85
84
85
77
77
75
74
76
75
76
76
78
79
79
81
81
82
82
83
83
82
81
80
73
72
73
71
71
73
73
73
74
74
75
75
78
74
74
74
74
70
70
68
68
71
71
72
71
71
73
73
73
74
74
73
74
74
76
77
77
75
75
75
75
75
75
76
74
74
77
77
76
75
75
75
75
75
75
76
76
76
76
76
78
77
76
76
77
77
77
79
80
78
78
74
73
71
71
72
74
74
74
74
74
74
74
75
77
77
79
80
81
80
81
81
81
83
84
84
85
86
86
85
85
85
86
89
89
89
90
90
91
91
91
91
92
92
92
92
92
92
92
91
95
92
93
94
94
96
97
98
99
98
97
97
97
97
97
99
98
101
101
104
104
104
105
105
105
106
107
107
107
107
107
107
107
107
107
109
109
111
107
105
105
105
105
107
107
107
107
107
107
106
107
107
108
110
113
116
114
114
114
110
109
108
108
108
108
106
102
99
99
99
100
101
101
101
101
101
102
102
102
102
102
102
102
102
102
102
102
102
103
103
102
101
101
101
101
101
101
101
101
101
100
99
99
99
99
98
95
96
93
93
93
89
84
81
75
75
75
74
72
72
72
71
69
67
65
64
64
64
66
66
66
65
65
65
64
64
64
64
64
64
65
65
65
65
65
66
67
68
68
67
67
67
67
67
67
67
66
66
66
63
62
62
62
61
46
42
42
40
40
38
37
37
26
26
26
26
26
26
30
30
30
29
28
28
28
28
28
28
28
28
30
30
31
31
30
28
26
25
25
25
26
26
25
24
23
22
22
22
22
22
21
21
21
21
21
21
23
23
23
25
25
25
25
25
25
26
26
26
26
26
26
26
26
27
27
27
28
28
29
29
29
29
32
30
30
30
29
31
31
31
31
32
34
34
35
35
35
35
35
35
35
35
36
37
38
39
43
43
41
42
42
42
42
45
46
47
47
49
52
53
55
55
55
55
55
55
55
55
55
55
55
55
55
55
55
55
55
55
55
55
55
55
56
56
58
60
60
60
60
58
59
60
61
61
60
60
60
61
63
65
65
64
63
63
63
63
65
66
68
68
68
68
67
67
67
67
67
67
67
67
71
71
71
72
72
71
72
72
72
72
72
72
72
72
72
72
72
72
72
73
72
71
70
70
70
71
71
71
71
70
69
69
69
69
71
73
73
73
73
73
73
73
73
74
74
74
74
74
74
74
74
74
74
74
74
74
74
73
73
73
72
68
66
67
67
68
64
59
59
59
59
59
59
57
57
55
55
55
55
55
55
55
55
56
57
54
54
54
52
50
50
49
49
50
47
42
39
39
39
39
37
37
37
36
35
34
31
30
29
30
28
29
29
29
29
29
30
29
29
29
29
29
29
30
29
29
29
29
29
29
29
30
31
31
31
29
29
29
30
30
29
30
29
27
32
33
33
33
33
33
33
33
33
34
34
34
34
34
34
34
34
35
37
37
37
37
37
38
37
37
37
37
37
37
38
36
36
35
35
34
34
34
35
35
36
35
35
35
35
36
36
37
37
37
37
37
37
37
37
40
40
42
42
41
42
42
42
43
42
43
44
44
43
44
44
42
45
45
45
47
48
48
48
49
49
49
48
48
49
50
52
53
55
55
55
56
56
55
55
55
55
56
57
57
60
60
61
61
61
61
61
61
63
63
65
65
65
65
65
65
61
64
66
67
68
70
71
71
71
71
71
71
71
71
71
71
70
70
70
70
71
71
71
72
72
72
72
72
72
72
72
72
72
73
72
72
72
72
70
68
68
70
69
69
69
69
69
69
69
69
69
69
69
69
69
69
69
69
69
69
69
69
69
69
70
70
70
70
70
70
70
70
73
74
74
74
74
74
74
74
74
74
74
74
74
72
72
71
66
59
57
51
50
49
48
48
48
48
50
52
54
55
55
55
55
55
55
55
55
57
57
57
57
56
56
56
56
56
56
56
56
61
66
66
66
67
68
68
69
70
70
70
72
73
73
73
73
73
73
74
76
78
78
78
78
78
80
83
85
86
86
85
90
88
88
87
87
83
80
80
80
79
79
79
82
82
82
83
86
86
86
86
86
86
87
87
87
87
85
85
86
87
87
87
87
83
82
80
81
81
81
81
81
81
81
81
82
82
82
81
81
81
80
80
80
80
80
79
81
81
81
81
81
83
83
85
85
85
86
86
87
87
87
87
88
89
89
89
88
88
88
88
88
88
88
88
88
88
89
89
89
89
91
91
91
90
90
89
90
93
95
95
95
95
92
92
92
92
91
89
88
79
78
76
76
73
60
55
51
50
50
50
50
52
53
53
53
52
53
53
55
55
55
55
55
55
55
55
55
55
55
55
55
55
55
55
52
52
45
45
45
43
43
43
44
44
44
43
44
44
47
49
49
49
49
49
49
49
49
49
49
50
50
50
50
50
50
50
50
50
51
51
51
50
50
50
51
51
51
51
51
52
52
52
52
52
52
52
52
52
52
52
52
52
52
52
52
52
52
52
52
52
52
52
52
52
53
53
53
53
53
53
53
53
53
54
56
56
56
56
57
57
57
57
57
57
57
58
59
59
59
57
58
60
58
57
55
46
42
41
41
41
40
43
41
41
39
37
38
38
38
37
38
39
39
41
44
44
45
45
45
47
48
48
48
48
48
48
50
50
49
48
47
47
47
47
47
47
47
46
46
46
46
45
45
46
46
46
46
46
46
46
47
47
47
47
47
47
47
47
47
47
47
46
46
47
47
47
46
46
46
46
46
46
46
46
46
46
46
46
46
46
46
47
47
47
48
48
48
48
48
48
47
47
47
47
47
48
49
49
50
50
50
50
50
50
50
50
50
50
50
49
49
49
49
49
49
49
49
49
49
49
49
49
49
49
49
49
49
44
43
40
39
36
34
31
26
25
24
23
23
19
19
19
18
18
17
15
14
14
14
13
12
9
10
11
11
11
11
11
11
12
13
13
13
13
15
15
15
14
14
14
14
14
14
15
15
16
16
16
15
15
15
15
15
16
16
16
16
16
16
17
17
18
18
18
18
18
18
18
18
19
19
19
19
19
20
20
20
19
19
19
18
18
19
19
22
22
22
22
23
23
23
23
23
23
23
24
24
25
25
25
25
24
24
24
24
24
24
23
23
24
24
24
24
24
24
24
24
24
24
24
25
25
25
25
25
25
26
26
26
26
26
26
26
27
27
27
27
27
27
27
27
27
27
27
27
27
27
27
27
27
27
27
27
27
27
27
28
28
28
28
28
28
28
28
28
28
28
28
28
29
29
29
29
29
29
29
29
29
29
29
29
29
30
30
30
30
29
28
28
28
28
28
28
28
28
27
27
25
25
24
23
23
23
23
23
24
24
24
24
24
24
24
24
24
24
24
24
25
25
24
24
28
26
25
23
20
15
15
15
16
16
17
18
18
18
18
18
18
18
18
18
18
18
18
18
18
18
18
17
17
17
17
17
17
17
16
16
16
16
16
16
16
16
16
16
16
16
16
16
16
16
15
15
15
15
15
15
16
16
18
18
18
18
17
18
17
17
17
17
17
17
17
17
17
17
17
17
17
17
17
17
17
17
17
17
17
18
18
18
18
18
18
18
18
18
18
18
18
18
18
18
18
18
18
18
18
18
18
18
18
18
18
18
18
18
18
18
18
18
18
18
18
18
18
18
18
18
17
17
17
17
17
17
17
17
17
17
17
13
13
13
13
13
13
13
11
11
11
11
11
11
8
8
8
5
5
5
5
5
5
5
5
5
4
4
4
4
4
4
4
4
4
4
4
4
4
4
4
4
4
4
4
4
4
4
4
4
4
4
4
4
4
4
4
4
4
4
4
4
4
2
2
2
2
2
1
1
1
1
1
1
1
1
1
1
1
1
1
1
1
1
1
1
1
1
1
2
2
2
2
2
2
2
2
2
2
2
2
2
2
2
1
1
1
1
1
1
1
1
1
1
1
1
1
1
1
1
1
1
1
1
1
1
2
2
2
2
3
3
3
3
3
3
3
3
3
4
5
5
5
5
5
5
5
5
5
5
5
5
5
5
6
6
6
6
6
6
6
6
6
6
6
6
7
7
7
7
6
6
6
6
6
6
6
6
6
6
6
6
6
6
6
6
7
7
7
7
7
7
7
7
7
7
7
7
7
7
7
7
7
7
7
7
7
7
7
7
7
7
7
7
7
7
7
7
7
7
7
7
7
7
7
7
7
7
7
7
7
8
8
8
7
7
7
7
7
7
7
7
7
7
6
6
6
6
6
6
6
6
6
6
6
6
6
6
6
6
6
6
6
5
5
5
5
5
5
5
5
5
5
5
5
5
5
5
5
5
5
5
5
3
3
3
2
1
1
1
2
2
2
2
2
2
2
2
2
2
2
2
2
2
2
2
2
2
2
2
2
2
2
2
2
2
2
2
2
2
2
2
2
2
2
2
2
2
2
2
2
2
2
2
2
2
2
2
2
2
2
2
2
2
2
2
2
2
2
2
2
2
2
2
2
2
2
2
2
2
2
2
2
2
2
2
2
2
2
2
2
2
2
1
1
1
1
1
1
1
1
1
1
1
1
1
1
0
0
0
0
0
0
0
0
0
0
0
0
0
0
0
0
0
0
0
0
0
0
0
0
0
0
0
0
0
0
0
0
0
0
0
0
0
0
0
0
0
0
0
0
0
0
0
0
0
0
0
0
0
0
0
0
0
0
0
0
0
0
0
0
1
1
1
1
1
1
1
1
1
1
1
1
1
1
1
1
1
1
1
1
1
1
1
1
1
1
1
1
1
1
1
1
1
1
1
2
2
2
2
2
2
2
2
2
2
2
2
2
2
2
2
2
2
2
2
2
2
2
2
2
2
2
2
2
2
2
2
2
2
2
2
2
2
2
2
2
2
1
1
1
1
1
1
1
1
1
1
1
1
1
1
1
1
1
1
1
1
1
1
1
1
1
1
1
1
1
2
2
2
2
2
2
2
2
2
2
2
2
2
2
2
2
2
2
2
2
2
2
2
2
2
2
3
3
3
3
2
2
2
2
2
2
2
2
2
2
2
2
2
2
2
2
2
2
2
2
2
2
2
2
2
2
2
2
3
3
3
3
3
3
3
3
2
2
2
2
2
2
2
2
2
2
2
2
2
2
2
2
2
2
2
2
2
2
2
2
2
2
2
2
2
2
2
1
1
1
1
1
1
1
1
1
1
1
1
1
1
1
1
1
1
1
1
1
1
1
1
1
1
1
1
1
1
1
1
1
1
1
1
1
1
1
1
1
1
1
1
1
1
1
1
1
1
1
1
1
1
1
1
2
2
2
2
2
2
2
2
2
2
2
2
2
2
2
2
2
2
2
2
2
2
2
2
2
2
2
2
2
2
2
2
2
2
2
2
2
2
2
2
2
2
2
2
2
2
2
2
2
2
2
2
2
2
2
2
2
2
2
2
2
2
2
3
3
3
3
3
3
3
5
5
5
5
5
5
5
6
6
6
6
6
6
6
6
6
6
6
6
6
6
6
6
6
6
4
4
4
4
4
4
4
4
4
4
4
4
4
4
4
4
4
4
4
4
4
4
4
4
4
4
4
4
4
4
4
4
4
4
4
5
5
5
5
5
5
5
5
5
5
5
5
5
5
5
5
5
5
6
6
6
6
6
6
6
6
6
6
6
6
6
6
6
6
6
6
6
6
6
6
6
6
6
6
6
6
6
6
6
6
6
6
6
6
6
6
6
6
6
6
6
6
7
7
7
7
7
7
7
7
8
8
8
8
7
7
6
6
6
6
6
6
6
6
6
6
6
6
6
5
5
4
4
4
4
4
4
4
4
4
4
4
4
4
4
4
4
4
4
4
4
4
4
4
4
4
4
4
4
4
4
4
4
4
4
4
4
4
4
4
4
4
4
5
5
5
5
5
6
6
6
6
6
6
6
6
6
6
6
5
5
5
5
5
5
5
5
5
5
5
5
6
6
6
6
6
6
6
6
6
6
6
6
6
6
6
6
6
6
6
6
6
4
4
4
4
4
4
4
4
4
4
3
3
3
3
3
3
3
3
3
3
3
3
3
3
3
3
3
3
3
3
4
4
4
4
4
4
4
4
4
4
4
4
5
6
6
6
6
6
6
6
6
6
6
6
6
6
6
6
6
6
6
6
6
6
6
6
6
6
6
6
6
6
5
5
5
5
5
5
5
5
5
5
5
5
5
4
4
4
4
4
4
4
4
4
4
4
4
4
4
4
4
4
4
4
4
4
4
4
2
2
2
2
2
2
2
2
2
2
2
2
2
2
2
2
2
2
2
2
2
2
2
2
2
2
2
2
2
2
2
2
2
2
2
2
2
2
2
2
2
2
2
2
2
2
2
2
2
2
2
2
2
2
2
2
2
2
2
2
2
2
2
2
2
2
2
2
1
1
1
0
0
0
0
0
0
0
0
0
0
0
0
0
0
0
0
0
0
0
0
0
0
0
0
0
0
0
0
0
0
0
0
0
0
0
0
0
0
0
0
0
0
0
0
1
1
1
1
1
1
1
1
1
1
1
1
1
1
1
1
1
1
1
1
1
1
1
1
1
1
1
1
1
1
1
1
1
1
1
1
1
1
1
1
1
1
4
5
11
15
18
30
35
87
92
101
104
120
123
135
152
163
164
164
165
165
168
185
190
196
196
209
209
213
230
230
230
233
234
234
238
239
239
239
240
243
244
251
252
257
262
262
262
263
264
264
268
268
269
275
276
283
283
283
291
296
296
296
298
303
307
311
313
314
333
333
338
340
342
361
370
377
389
389
403
403
405
405
407
407
410
417
420
420
435
440
440
464
467
469
468
478
482
488
504
515
522
537
539
538
539
539
538
543
547
561
569
571
582
587
589
590
591
593
594
600
602
608
609
611
612
626
627
628
629
631
659
653
658
662
664
667
669
670
670
725
753
754
755
757
749
748
748
749
762
778
790
784
784
784
793
802
807
810
810
807
809
815
821
830
829
829
836
835
835
835
835
833
833
837
841
842
844
848
837
837
838
833
824
821
789
781
781
781
778
787
788
792
788
784
778
768
765
764
766
766
770
771
771
771
774
774
774
774
770
754
753
754
753
748
750
763
764
761
758
751
752
751
755
756
758
758
776
777
784
784
790
788
786
785
786
791
802
802
810
812
811
809
807
809
809
812
824
825
823
826
825
820
821
822
823
823
815
803
793
789
791
786
759
760
750
732
745
741
711
700
602
515
443
436
441
440
440
465
472
460
460
457
461
462
442
433
425
425
410
414
466
479
487
490
487
503
514
515
518
522
524
533
533
537
540
541
541
542
542
539
544
571
586
588
588
588
588
591
595
597
598
600
598
593
592
592
591
594
596
596
597
597
593
601
601
605
604
604
608
609
611
611
615
615
616
629
630
631
631
632
631
633
635
637
637
649
652
647
647
648
647
651
650
652
664
669
668
662
659
657
657
659
659
660
671
670
662
636
634
627
626
626
626
628
627
626
632
643
651
651
655
657
661
667
674
673
673
679
685
684
685
683
685
687
686
692
688
692
681
650
644
641
641
642
647
645
638
639
638
642
616
618
608
601
608
529
505
501
450
446
447
450
451
455
454
449
440
435
431
436
440
443
450
451
469
473
475
476
478
477
478
481
480
480
480
496
500
500
497
493
492
492
492
491
490
489
523
536
554
559
559
558
558
562
575
575
592
593
594
595
595
596
595
595
597
593
579
568
566
573
573
576
580
579
584
585
586
582
585
585
587
573
569
566
570
572
570
561
559
535
528
522
521
521
520
524
530
536
534
532
532
529
532
533
537
540
546
548
545
540
537
537
535
534
536
541
542
555
570
570
564
555
553
553
553
556
556
557
558
566
570
571
576
579
584
587
591
609
610
613
615
618
619
619
620
625
629
648
676
681
680
685
685
690
683
684
687
686
703
702
713
729
757
756
759
759
748
750
750
751
758
776
803
791
778
777
779
778
780
790
806
818
821
815
800
785
775
788
792
792
789
763
759
755
751
724
725
723
718
717
708
708
713
715
720
730
739
739
737
739
740
740
740
740
740
741
737
735
734
734
736
735
735
737
736
735
734
722
712
712
709
704
692
691
685
685
685
685
685
686
686
687
684
684
683
684
684
683
683
683
688
688
688
686
685
686
686
686
686
685
686
686
686
686
685
684
684
684
685
688
688
685
684
684
683
683
681
679
678
679
679
674
673
673
673
673
673
673
671
669
668
667
667
667
665
664
663
662
660
660
660
650
638
631
569
536
471
449
357
354
351
325
320
315
261
196
189
168
143
138
132
125
125
125
125
122
121
120
117
104
96
75
72
68
60
60
60
62
62
63
63
62
65
64
64
64
65
65
65
65
66
67
67
67
67
68
68
69
69
70
71
71
71
71
71
71
71
71
71
71
73
73
73
73
73
73
71
70
69
65
64
58
59
57
57
57
55
58
63
65
65
65
66
67
67
68
68
68
67
67
68
67
68
65
64
55
56
56
56
58
58
58
58
58
57
59
60
61
61
61
61
61
61
61
62
64
64
64
64
64
60
61
61
61
62
62
62
62
62
63
63
63
64
65
65
66
67
64
63
63
63
63
63
63
65
67
71
74
74
74
74
74
74
74
75
75
75
75
74
74
74
75
76
77
77
76
78
79
79
80
80
80
80
80
82
85
86
86
84
83
84
83
83
83
88
88
89
88
88
88
89
88
87
87
87
87
87
86
87
87
87
85
87
87
87
87
87
87
87
87
89
87
87
87
91
92
92
92
92
91
91
91
91
92
94
92
92
92
93
93
95
96
95
103
103
105
104
104
104
106
107
107
110
111
117
119
119
119
121
120
120
120
120
121
121
123
117
121
121
122
126
126
132
135
139
143
145
146
147
148
148
150
154
159
161
162
162
161
162
162
162
163
164
164
164
166
166
166
166
166
166
165
166
166
166
166
166
166
166
167
166
166
166
167
170
173
172
172
169
168
168
169
171
168
167
167
164
158
156
154
154
152
152
153
153
154
154
154
160
163
163
163
163
163
163
163
163
164
165
165
165
165
165
165
165
165
165
166
166
166
166
166
166
166
166
166
166
166
166
166
166
166
166
166
166
166
165
165
165
165
165
166
166
166
166
166
160
147
142
142
141
138
137
131
129
120
108
102
91
86
80
79
79
79
79
80
79
79
77
76
76
76
76
76
76
76
76
75
69
69
72
73
73
73
73
73
77
77
79
79
80
76
76
76
76
76
77
77
74
67
62
58
52
50
50
50
52
50
50
49
49
48
49
49
48
48
50
50
50
51
51
52
52
52
52
52
52
53
51
52
52
52
52
51
51
48
49
49
45
45
45
45
45
45
45
49
51
51
51
51
51
51
53
53
53
52
51
51
51
51
51
51
50
51
51
51
51
49
49
48
48
48
50
52
51
51
50
50
49
49
47
47
47
47
47
47
47
47
49
49
49
49
49
49
49
49
49
49
49
49
49
49
51
51
51
51
51
51
51
51
52
52
52
51
51
50
50
48
49
49
49
49
50
50
48
48
48
47
47
45
45
45
46
46
47
48
48
47
47
49
50
49
50
49
49
49
50
50
51
51
51
51
51
52
52
53
54
54
55
56
55
55
55
56
56
56
56
57
56
57
57
60
60
61
61
63
63
63
63
63
63
61
61
59
60
60
60
59
57
56
56
56
57
57
56
56
55
55
55
52
52
52
53
52
52
53
56
56
56
56
56
56
56
55
55
55
62
62
62
63
63
63
64
64
64
65
65
66
66
66
66
66
66
66
66
65
65
66
67
67
68
68
68
68
67
67
67
68
74
75
75
75
75
78
78
78
78
78
78
78
77
77
77
77
77
77
77
78
79
80
80
82
82
84
84
83
83
83
84
84
84
84
84
82
82
82
83
82
82
83
82
71
71
69
68
68
67
68
69
69
68
68
65
65
65
65
67
67
67
66
66
66
66
66
66
66
66
66
66
66
68
68
71
72
73
73
73
73
73
73
75
77
77
78
78
79
79
79
79
79
79
78
80
81
81
82
82
83
83
83
83
83
83
82
82
80
80
79
79
77
78
79
76
74
74
74
71
69
70
70
70
70
70
73
70
65
66
66
66
68
69
69
69
73
74
74
74
74
75
75
75
77
77
77
77
79
79
81
82
83
83
82
82
82
83
82
82
78
77
74
73
69
69
69
69
69
69
69
69
69
69
68
68
68
68
67
67
67
66
63
61
61
61
62
62
63
62
62
62
62
62
62
62
62
61
61
61
61
62
62
61
61
61
61
61
62
61
60
58
59
59
59
59
59
59
59
60
60
59
60
60
60
61
63
63
63
63
63
64
64
64
64
64
64
66
67
67
67
68
68
68
68
68
68
68
69
71
72
74
74
73
74
74
74
75
77
77
74
75
76
71
66
65
60
52
55
55
55
55
55
55
55
55
55
55
57
56
56
56
57
57
59
59
59
59
60
60
61
60
62
62
63
63
62
62
61
62
62
63
63
63
62
63
63
63
63
65
64
65
65
65
65
65
64
65
65
65
65
65
65
66
66
66
66
66
67
67
67
67
67
68
68
69
70
70
70
70
70
69
69
69
72
70
73
72
72
72
73
74
74
74
74
74
74
75
75
77
78
79
79
79
80
80
81
81
81
81
83
83
82
84
84
88
88
90
90
90
90
90
91
91
92
92
92
94
94
92
92
93
91
88
88
86
84
79
79
77
78
78
78
75
75
75
75
75
75
76
76
77
77
77
78
76
74
74
74
72
72
72
74
74
74
74
75
75
75
76
78
78
78
78
77
77
78
78
79
79
80
80
79
79
80
80
80
81
81
81
81
81
81
82
82
83
83
83
87
87
87
87
87
87
87
87
89
90
90
89
89
89
89
96
96
96
97
99
99
100
102
102
102
102
103
103
104
104
105
106
106
104
104
102
104
103
97
92
94
88
84
86
85
85
85
80
78
79
79
84
83
82
81
81
81
80
80
80
80
85
85
85
85
86
84
84
84
84
86
90
92
93
93
95
99
99
100
101
101
101
102
104
104
108
109
109
108
106
107
106
106
106
106
107
107
108
107
106
106
106
108
111
111
111
109
110
111
110
109
113
113
116
116
116
117
122
121
122
123
128
128
126
126
127
127
132
132
132
135
134
134
133
133
133
135
135
136
136
136
136
137
137
137
138
138
139
139
139
139
139
138
139
142
147
148
148
148
148
148
148
149
149
150
152
152
152
153
153
154
154
154
155
155
156
157
157
157
156
156
155
152
153
153
143
144
135
136
134
132
131
126
128
124
117
112
111
110
109
112
112
114
115
115
120
120
123
123
123
123
124
124
124
123
124
127
128
126
127
127
127
128
128
129
129
130
131
131
133
131
133
133
134
135
137
138
138
138
138
139
140
141
141
142
143
143
144
144
144
144
144
145
146
145
145
145
145
148
148
148
145
139
136
125
124
124
125
127
129
129
129
111
111
109
106
106
106
106
105
105
105
107
109
111
110
111
116
118
119
119
118
119
119
121
125
126
129
129
129
128
129
134
134
134
133
131
130
132
136
136
136
137
138
138
138
138
138
138
140
140
140
140
140
141
141
141
141
147
148
150
149
149
149
149
146
147
147
148
150
156
156
153
150
149
143
143
143
147
146
139
138
138
138
139
139
138
136
137
137
137
137
137
137
137
137
135
135
135
135
135
135
132
127
125
120
120
120
120
120
122
121
120
120
120
119
119
119
119
119
119
119
118
119
120
120
119
119
119
119
119
119
120
120
120
120
120
120
120
121
121
121
121
118
118
121
121
121
121
121
121
121
121
121
121
119
118
118
112
114
115
110
107
106
101
101
100
102
100
99
92
80
79
77
75
74
74
74
74
74
74
74
74
73
73
73
71
71
70
70
70
71
71
71
73
73
73
71
71
70
70
70
70
71
69
64
64
60
60
58
59
59
58
55
51
41
40
40
39
37
37
37
37
37
37
37
37
38
38
38
38
38
38
38
38
38
38
39
39
40
40
40
40
39
39
39
41
43
43
43
44
44
44
44
46
46
46
46
46
46
46
46
46
47
48
48
48
48
48
48
48
48
48
49
49
49
49
47
47
48
48
48
48
48
47
44
44
44
44
44
42
42
42
42
42
41
41
41
41
40
40
39
39
39
39
38
38
38
38
38
37
37
37
37
37
37
37
37
37
37
37
37
37
37
37
37
37
37
37
37
37
38
38
38
38
37
37
37
37
37
37
37
37
37
37
37
37
37
37
37
34
34
34
35
36
36
35
34
34
37
37
37
37
37
39
39
39
41
41
41
41
41
41
42
43
43
43
43
43
43
43
43
43
43
43
43
43
43
43
43
43
43
43
43
40
39
39
38
38
38
38
37
36
35
27
27
27
27
26
27
27
27
27
27
27
28
28
28
28
28
28
30
32
32
33
33
33
33
34
35
35
35
35
35
35
35
36
37
37
37
37
37
37
39
39
39
39
39
39
39
39
39
39
39
39
39
40
40
40
40
40
40
40
40
40
40
39
39
39
39
39
39
39
39
39
41
41
41
42
42
42
42
41
40
39
38
39
40
41
40
40
40
40
38
37
37
37
37
35
33
33
33
33
33
33
33
33
33
33
33
33
33
33
33
33
33
33
33
33
33
33
32
32
32
32
32
32
32
32
32
31
30
30
29
29
28
28
28
28
29
28
28
28
29
30
30
30
30
30
32
32
31
31
32
34
34
32
32
31
31
27
27
27
27
28
28
27
27
27
27
27
26
27
27
27
28
28
29
29
29
29
29
29
29
29
30
30
30
29
29
28
28
28
26
27
28
30
30
30
30
30
30
30
30
30
30
31
31
31
31
31
31
31
33
35
35
39
42
42
42
42
42
42
44
44
44
44
44
43
43
43
43
44
45
48
48
52
52
54
54
54
55
55
56
56
56
56
58
58
56
56
56
56
56
56
56
56
59
59
58
58
59
59
60
60
60
61
61
61
61
64
65
66
67
68
69
71
74
83
86
96
102
104
121
126
130
132
137
139
143
143
143
143
149
153
162
163
166
166
169
177
178
178
179
179
179
177
178
178
179
185
189
191
192
192
192
192
195
210
214
214
224
229
227
228
233
234
240
254
258
261
264
266
268
270
272
273
274
277
279
286
304
307
308
309
312
322
322
323
325
325
327
327
329
330
331
331
331
331
331
331
334
334
336
336
338
337
336
336
335
336
337
337
336
336
336
334
334
333
333
333
331
329
327
329
328
327
326
326
326
326
326
326
326
325
325
325
327
327
327
327
327
326
325
322
322
322
322
321
321
321
321
321
320
320
320
319
319
320
320
322
323
323
326
326
326
325
326
321
319
322
319
315
314
315
301
299
297
295
277
277
270
270
271
275
278
267
262
260
255
209
208
205
201
201
140
124
113
92
92
84
87
86
93
91
92
89
88
88
88
88
89
88
88
88
90
84
84
83
79
78
74
74
74
76
76
76
75
75
75
74
74
74
74
74
74
74
76
76
76
76
75
75
75
75
75
75
75
75
75
75
75
75
75
75
75
75
75
75
75
75
75
75
75
75
75
75
75
75
77
78
78
83
83
87
87
87
88
89
93
96
96
101
103
103
106
102
101
102
102
102
102
104
104
102
101
101
101
106
111
116
120
123
123
123
132
133
136
136
136
135
136
136
134
134
133
133
133
136
137
135
135
127
127
124
124
116
113
111
110
110
111
111
111
115
111
111
111
111
111
111
109
107
107
107
107
107
107
107
107
107
107
107
107
107
107
107
107
107
107
107
106
106
106
106
107
107
107
107
107
107
107
107
107
107
108
108
107
107
107
108
108
107
107
108
108
108
108
108
108
108
108
108
108
108
108
108
109
109
109
108
108
108
108
108
108
109
109
110
110
110
110
109
109
111
111
111
111
111
111
111
111
111
111
111
111
109
109
109
108
108
108
109
108
108
105
104
103
101
101
98
97
97
67
57
52
40
40
36
36
36
36
37
37
34
34
35
35
33
32
32
27
27
26
28
28
28
26
26
25
26
28
28
29
30
32
32
31
31
32
32
32
32
35
37
37
37
41
41
42
43
42
43
44
44
44
44
44
44
44
46
47
48
48
48
48
48
48
55
55
55
55
56
56
56
57
57
57
59
59
59
58
58
58
58
61
61
61
61
61
61
61
61
61
61
61
61
61
61
61
61
61
61
61
61
61
61
61
61
61
61
61
61
62
62
63
63
62
62
62
62
63
63
63
65
65
65
64
65
65
66
67
72
74
83
84
87
88
87
89
90
90
90
90
91
95
98
98
101
101
102
103
101
100
100
99
98
98
98
97
98
98
98
97
97
97
98
100
100
100
100
100
100
100
99
97
98
99
98
98
97
97
96
96
95
95
97
97
97
97
98
98
103
102
100
96
96
97
97
98
98
98
95
95
94
95
95
95
95
96
96
96
98
97
97
96
96
97
97
98
98
99
99
99
97
98
98
99
99
97
98
100
100
105
105
105
106
106
105
101
99
97
98
97
97
97
97
104
105
107
106
105
104
104
104
104
104
105
107
106
102
100
99
97
98
97
96
96
95
92
91
91
91
92
94
95
95
95
95
95
97
97
97
97
97
97
97
100
100
101
101
101
102
104
104
104
104
104
102
102
101
101
101
102
102
105
107
105
104
101
97
97
97
97
97
97
97
97
98
99
99
99
99
99
99
99
99
99
99
99
97
99
99
99
86
84
83
82
82
82
82
82
83
83
82
75
67
67
64
64
61
59
59
59
58
58
58
57
56
56
56
56
57
58
58
58
58
58
58
58
58
57
57
57
57
57
57
58
60
60
62
63
63
63
63
63
63
63
63
63
63
64
64
65
65
67
68
68
69
65
61
61
61
59
59
59
58
59
61
62
61
60
60
60
60
60
60
59
59
59
59
59
59
60
59
59
59
60
60
60
60
60
60
59
59
55
53
49
42
40
39
37
37
37
38
39
39
39
38
38
37
37
37
37
38
38
38
39
40
40
40
40
41
41
41
41
41
41
42
43
43
43
45
45
43
43
42
40
40
40
40
40
40
40
40
41
41
42
42
42
41
40
40
40
40
40
40
40
40
40
40
40
40
41
42
42
42
42
42
42
42
42
42
42
42
42
42
42
42
41
42
42
42
42
41
41
42
42
42
44
44
44
45
45
45
45
46
46
45
45
47
47
47
47
47
47
47
49
49
49
50
53
51
50
50
50
50
51
49
45
45
52
54
55
54
55
55
55
56
62
65
65
64
63
63
63
63
64
64
65
65
64
62
63
63
67
70
70
69
68
67
67
67
67
72
72
74
74
74
74
74
74
74
74
72
72
73
73
74
74
74
75
75
75
75
77
78
78
78
78
78
77
78
78
78
79
79
79
79
79
82
82
82
82
83
84
85
85
85
84
84
85
85
84
84
84
85
85
85
85
86
86
86
89
89
90
91
91
91
92
91
93
92
92
92
92
92
92
92
95
95
95
95
97
94
94
94
94
94
99
101
104
101
101
99
92
92
92
92
92
94
93
92
95
93
92
90
90
90
90
90
92
92
93
92
94
85
86
87
85
85
85
85
86
87
88
88
89
89
89
89
88
90
90
86
86
86
86
86
88
90
90
89
90
90
90
91
91
88
87
85
85
85
85
85
86
86
86
86
84
82
79
79
79
80
79
79
79
79
80
80
81
81
81
82
82
84
83
83
83
81
81
80
80
80
80
81
81
81
81
83
87
87
89
89
89
90
91
91
91
90
92
92
92
93
94
94
93
93
92
93
92
90
90
90
90
90
90
90
86
85
79
79
78
78
79
77
70
69
70
71
72
72
75
76
74
74
75
74
74
74
74
74
74
74
74
74
74
75
76
76
76
76
76
76
76
76
76
81
84
84
83
83
83
84
84
84
85
85
84
83
82
82
82
82
82
82
82
79
78
81
81
80
77
77
78
78
78
81
85
90
90
90
90
90
92
93
93
93
93
92
91
91
92
93
94
95
95
95
99
99
99
99
99
99
101
99
99
99
98
98
98
97
97
97
95
92
90
86
86
84
84
84
85
86
87
88
88
89
89
89
89
89
91
91
91
89
89
90
90
90
90
90
90
90
92
92
93
93
93
94
99
98
99
99
99
93
93
93
93
93
93
93
93
93
93
93
93
93
94
95
95
97
99
99
99
99
99
101
101
102
104
104
103
103
102
103
101
101
102
103
104
103
103
101
101
101
99
99
99
101
101
101
101
101
102
101
100
99
99
99
98
94
93
93
92
90
90
90
86
85
85
85
85
87
87
87
88
88
88
88
86
87
83
83
84
81
80
81
81
81
82
82
92
94
95
96
98
97
98
101
102
103
103
105
109
111
113
113
114
119
119
121
123
124
125
127
128
128
128
131
131
133
134
135
134
136
136
136
136
137
137
137
142
142
142
142
141
141
140
141
141
135
135
132
130
129
129
130
130
129
129
129
129
129
129
134
136
137
140
140
142
141
142
142
142
142
142
142
143
143
144
144
144
145
146
141
141
130
129
129
129
130
131
158
168
169
171
171
173
176
177
177
178
178
183
184
184
183
183
178
178
191
194
196
197
195
193
194
194
197
201
212
233
240
240
240
240
240
249
254
254
255
259
258
259
261
261
277
281
281
283
290
290
290
288
289
289
289
288
289
289
291
295
282
277
285
288
284
288
289
302
307
309
312
310
315
314
311
311
310
311
312
322
333
335
334
335
337
336
335
337
338
339
340
340
337
335
337
342
339
340
338
338
338
338
338
345
352
357
357
357
356
356
356
356
359
362
361
364
361
357
357
356
359
358
359
362
362
362
362
363
363
370
370
371
371
371
378
378
380
381
382
383
385
387
392
405
409
409
410
410
414
414
413
414
414
415
418
418
418
418
417
417
419
419
419
425
426
426
432
431
434
435
434
438
444
446
450
452
455
455
463
465
466
470
481
481
481
481
486
492
494
494
484
474
457
440
438
438
440
446
444
442
435
436
441
440
440
440
436
435
427
426
429
430
430
431
435
434
435
434
435
442
442
445
444
446
451
451
453
454
455
454
455
458
459
459
459
460
463
468
468
470
471
470
476
468
467
466
470
470
466
461
462
459
450
452
438
423
426
422
423
425
426
427
427
458
465
466
471
471
471
471
473
474
474
476
486
487
489
488
490
490
491
487
485
487
491
492
488
489
496
496
491
494
492
495
496
493
488
487
488
485
463
457
440
431
399
398
403
400
399
400
381
370
370
369
364
363
364
364
365
367
370
370
368
367
368
367
368
369
369
370
373
373
372
373
373
373
373
373
373
375
374
374
375
375
373
379
364
362
367
369
368
366
365
363
366
368
366
363
362
360
360
360
360
362
364
364
368
367
368
370
372
372
377
378
377
378
373
353
334
314
313
311
311
310
306
304
303
300
270
270
268
272
265
247
241
233
232
224
230
226
225
225
225
229
230
233
233
233
235
234
234
234
233
233
233
233
237
238
238
238
238
238
238
241
245
245
245
246
247
247
246
250
249
248
238
232
228
228
228
227
234
234
235
234
232
221
219
228
227
221
217
206
199
199
192
193
194
200
199
199
198
198
198
198
198
198
198
198
192
192
186
185
186
176
174
174
175
175
175
177
177
176
174
161
159
158
157
157
156
155
153
152
149
142
142
142
142
142
141
141
142
142
142
142
142
142
142
142
144
144
144
144
149
150
150
154
155
155
155
161
162
162
162
162
162
162
162
168
168
169
166
160
159
159
163
166
168
168
167
167
167
167
174
177
177
172
171
170
169
172
172
169
168
171
169
169
171
172
184
186
194
195
189
190
189
187
186
189
188
180
178
172
173
169
169
168
169
171
174
177
172
172
172
186
189
195
195
196
197
192
192
193
195
196
197
199
198
199
199
199
200
201
202
201
201
210
213
215
215
214
215
216
216
216
216
216
219
253
257
257
260
261
257
257
257
257
258
260
260
259
261
262
262
264
264
264
264
263
263
266
265
273
276
278
281
277
275
274
275
276
275
277
277
277
277
277
278
279
279
285
280
281
281
283
285
285
296
298
298
299
303
305
305
305
307
309
310
310
314
314
314
317
322
322
328
326
327
329
330
329
329
328
329
330
333
333
333
333
335
333
332
320
308
307
318
319
321
320
322
321
322
323
323
325
329
329
332
332
334
334
334
332
333
333
333
336
343
347
349
350
350
349
348
349
345
349
349
349
352
353
350
345
344
347
345
345
346
345
346
346
345
325
326
323
325
321
318
316
321
324
315
317
320
322
325
326
336
337
342
344
344
344
346
346
347
347
350
351
352
360
360
360
361
361
361
369
370
370
369
370
366
365
365
366
366
370
370
370
371
378
376
364
360
360
365
365
372
374
374
373
379
380
387
388
389
390
390
391
391
393
393
400
401
395
392
390
391
391
393
394
394
395
395
396
396
396
387
390
387
387
379
378
378
370
369
369
368
369
370
371
369
369
370
370
370
370
369
369
369
365
362
361
360
358
356
354
359
362
366
360
352
344
337
334
328
326
324
340
333
324
311
309
309
308
312
311
311
320
318
317
317
317
314
313
313
301
293
305
288
314
313
304
296
290
280
280
293
294
290
289
281
279
279
288
297
294
296
295
284
279
279
277
278
283
281
283
294
308
306
305
305
304
306
310
314
315
321
320
323
321
321
326
326
327
328
330
332
335
335
335
335
339
340
341
343
343
346
346
352
352
352
365
365
377
378
378
379
383
383
384
383
385
389
389
388
386
386
388
399
404
409
410
404
432
419
419
420
422
422
424
427
427
426
427
429
429
439
441
439
444
444
445
446
448
449
456
460
470
471
465
463
465
465
465
466
466
469
469
471
471
476
476
476
476
476
477
478
478
481
481
479
476
473
473
473
473
473
472
472
472
472
472
471
471
470
465
464
463
462
461
456
428
426
426
423
418
418
416
389
388
384
378
377
373
369
381
381
383
380
379
380
380
382
383
384
385
386
386
386
386
387
387
386
386
386
386
387
387
387
389
389
389
389
389
390
391
391
391
391
391
391
389
389
389
386
385
386
386
386
385
383
380
377
373
368
366
366
358
357
354
347
346
346
342
331
331
331
316
314
306
263
239
230
221
209
207
203
167
151
135
136
118
120
116
112
113
114
114
114
113
113
112
111
112
112
112
115
115
112
113
114
115
115
117
117
116
117
117
117
118
118
120
120
118
123
123
124
124
124
124
125
124
124
126
126
127
127
130
130
130
129
129
129
129
130
129
130
131
131
131
132
131
132
136
137
136
133
132
119
118
97
99
96
93
92
81
84
82
83
83
82
81
81
81
81
84
91
91
91
91
91
92
92
92
92
93
94
90
87
85
87
90
94
95
96
96
97
98
99
105
105
106
108
108
108
108
108
108
109
109
109
109
109
109
109
109
109
110
109
110
110
110
110
110
110
110
107
106
106
106
111
111
111
112
112
127
127
127
129
129
129
129
129
129
129
129
129
129
129
129
129
129
132
132
132
132
132
132
132
133
133
133
133
135
134
136
136
136
136
136
136
136
136
137
138
137
138
138
138
138
138
137
135
133
132
131
132
131
130
131
129
128
122
116
107
103
104
101
101
101
101
105
104
105
103
103
103
103
104
104
104
104
103
103
102
102
102
103
103
101
100
102
96
93
96
96
98
98
98
98
98
98
97
97
97
97
97
100
99
99
100
101
98
98
98
98
98
98
98
98
98
98
99
99
99
99
101
101
100
100
96
96
95
96
92
87
86
83
83
83
83
83
85
86
86
86
85
83
74
67
66
60
59
60
60
58
58
58
56
57
56
56
52
52
47
45
44
43
43
42
42
42
44
43
44
44
44
43
43
45
45
45
45
45
46
47
47
47
47
47
47
47
47
47
47
47
47
47
49
49
50
46
46
48
49
49
49
49
49
49
48
48
48
49
49
49
50
50
52
54
54
55
55
55
55
55
55
55
55
55
55
55
55
55
54
51
51
51
51
51
51
52
51
51
49
50
49
49
49
51
52
52
50
50
50
50
51
51
52
52
52
52
52
51
51
51
52
54
54
55
55
55
55
55
55
56
56
56
56
56
56
57
57
55
55
58
59
59
60
60
60
60
60
60
60
60
59
56
55
56
56
55
57
56
56
55
55
55
56
55
55
55
55
55
55
55
55
55
55
55
55
55
55
55
55
55
55
54
53
52
52
49
50
48
48
47
49
48
48
48
47
47
48
49
49
49
49
49
49
49
42
41
39
40
41
42
42
44
44
44
44
44
44
43
43
43
42
42
41
41
41
41
41
41
43
43
44
44
44
44
44
44
44
44
44
45
45
42
41
41
37
37
36
35
37
38
38
38
38
38
38
38
38
39
39
39
39
41
44
44
44
44
44
44
44
43
43
44
46
45
44
43
42
43
43
46
45
42
44
44
42
42
42
42
42
42
44
45
45
45
47
47
47
47
47
47
48
49
50
52
53
53
53
53
53
53
54
55
53
53
53
53
53
54
58
59
59
59
59
59
59
59
59
59
58
58
58
59
59
60
60
60
59
60
60
60
60
60
60
60
60
61
62
62
62
64
64
64
64
65
65
65
65
65
65
65
67
67
68
68
68
68
68
68
68
68
68
70
70
70
70
70
70
71
71
69
69
70
70
69
69
70
70
70
69
69
70
72
72
71
71
72
72
72
73
74
73
73
74
74
73
73
73
72
72
71
69
68
67
65
65
65
64
62
63
60
60
62
62
61
61
61
61
61
61
66
65
65
65
64
63
63
63
63
63
63
63
63
64
64
64
65
65
65
65
65
65
65
64
65
65
65
65
65
66
66
66
66
66
66
66
66
66
66
66
66
67
67
67
67
68
65
62
63
57
55
53
49
49
48
48
48
48
48
48
50
50
49
49
49
48
49
49
49
49
49
49
49
46
44
43
42
42
43
44
44
44
45
47
47
47
47
47
47
47
45
44
45
46
45
43
43
44
44
44
44
44
44
43
43
43
43
43
43
42
42
42
43
45
45
45
44
44
43
44
44
45
45
46
45
45
45
45
43
43
42
39
39
37
37
37
37
34
35
35
35
35
35
36
36
36
36
36
36
36
36
36
36
36
36
36
36
36
36
36
36
35
35
35
35
36
36
36
36
37
38
39
40
39
39
39
39
39
38
38
38
37
37
37
37
37
37
37
37
37
37
37
37
37
37
37
35
36
36
36
35
35
35
35
35
35
37
37
37
37
37
37
37
37
37
36
36
37
37
37
37
37
37
37
37
37
37
37
37
37
37
37
37
37
37
36
36
36
37
37
36
36
36
36
36
36
36
35
34
35
35
35
35
35
36
36
35
34
33
33
32
32
32
32
32
33
31
30
28
26
25
25
25
25
25
25
25
25
25
25
25
25
25
25
25
25
25
25
25
25
25
24
24
24
22
21
21
21
21
21
21
21
21
19
18
18
18
18
18
18
20
20
20
20
21
21
21
21
21
19
19
18
18
18
19
18
17
16
12
12
12
13
13
13
14
14
14
14
14
15
15
14
14
14
14
14
14
14
14
14
14
14
14
14
14
14
14
14
14
14
14
14
13
13
13
13
13
13
13
13
14
14
14
14
14
14
14
14
14
14
14
14
14
14
15
15
15
16
16
16
16
16
16
16
15
15
15
15
16
16
17
17
18
18
18
17
17
17
17
17
17
16
16
16
16
16
16
16
16
16
16
17
17
17
16
16
16
16
16
16
16
16
16
16
16
16
16
16
16
16
17
17
17
17
18
18
18
19
19
19
19
19
19
18
18
18
18
18
18
18
19
19
21
21
22
22
22
23
24
23
23
22
21
20
20
20
20
20
20
20
20
22
23
23
23
23
23
23
23
23
23
24
24
25
25
25
25
27
27
27
28
28
28
29
29
29
29
29
29
31
31
32
33
33
33
33
33
33
33
33
33
33
33
33
33
33
33
32
32
31
31
30
30
29
29
28
28
28
27
27
27
29
29
29
29
29
29
29
29
29
29
31
31
31
30
31
31
31
31
30
30
30
31
31
31
32
32
32
34
34
34
34
34
34
32
32
31
31
31
31
30
30
30
30
30
30
30
30
30
30
30
30
29
29
29
29
29
29
29
29
29
29
29
29
29
29
29
29
29
29
29
29
29
29
29
29
29
30
30
30
30
29
29
28
28
30
30
31
31
30
29
29
29
29
29
29
29
29
29
29
29
29
29
29
29
29
29
28
27
27
27
27
27
27
27
27
27
27
27
27
27
27
23
23
23
23
24
22
20
18
18
18
18
18
18
18
17
15
12
12
11
11
11
10
10
10
10
10
10
10
10
10
10
9
9
9
9
9
9
9
9
9
9
9
9
9
9
9
9
9
8
8
8
8
8
8
8
8
8
9
9
9
9
9
9
9
9
9
9
9
9
9
9
7
7
6
6
6
6
6
6
7
7
7
7
7
7
7
7
6
5
4
4
4
4
4
4
4
4
4
4
4
4
4
4
4
4
4
4
4
4
4
4
4
4
4
4
4
4
4
4
4
4
4
6
6
6
6
6
6
6
6
6
6
5
5
5
5
5
5
5
5
5
5
5
5
6
6
6
7
7
7
7
7
7
7
9
9
9
9
9
8
8
8
8
8
8
8
8
8
9
9
10
10
10
10
10
10
10
10
10
10
10
10
10
10
10
10
9
9
9
10
10
10
10
10
11
11
11
11
11
11
11
11
11
11
11
11
11
11
11
11
11
11
11
11
11
11
11
11
11
11
11
11
11
11
11
11
11
10
10
10
10
10
10
10
10
10
10
10
10
10
11
11
11
11
11
11
11
11
11
11
11
11
11
11
11
12
12
11
11
11
11
11
11
11
11
9
9
9
9
8
8
8
8
8
8
8
8
8
8
8
8
8
8
8
8
8
8
8
8
8
8
7
6
6
6
6
6
6
6
6
6
6
6
6
6
6
6
6
6
6
6
6
6
6
6
6
6
6
6
6
6
6
6
6
6
6
6
6
6
6
6
6
6
6
6
7
7
7
7
7
7
7
7
7
7
7
7
7
7
7
7
7
7
7
7
6
6
6
7
7
7
7
7
7
7
7
7
7
7
7
7
7
7
7
8
8
8
8
6
6
6
6
6
6
6
6
6
6
6
6
6
6
6
6
6
6
6
6
6
6
6
4
4
4
5
4
4
4
4
4
4
4
4
4
4
4
4
4
4
4
4
4
4
4
4
4
4
4
4
4
4
4
4
4
4
4
3
3
3
3
3
3
3
3
3
3
3
3
3
3
3
3
3
3
3
3
3
3
3
3
3
3
3
3
3
3
3
3
3
3
3
3
3
3
3
3
3
3
3
3
3
3
3
3
2
2
2
2
2
2
3
3
3
3
3
2
2
2
3
4
4
4
4
4
3
3
3
4
4
4
4
4
4
4
4
4
4
4
4
4
4
4
4
4
4
4
5
5
5
5
5
5
5
5
5
5
5
5
5
5
5
5
5
5
6
6
6
6
6
7
7
7
7
7
7
7
8
8
8
8
8
8
8
8
8
8
8
8
8
8
8
8
8
8
8
8
7
7
7
7
7
7
7
7
7
7
7
7
7
7
7
7
7
6
6
6
6
6
7
7
7
7
7
7
7
7
7
7
7
7
7
7
7
7
7
7
7
7
7
7
7
7
7
7
8
8
8
8
8
8
8
8
7
7
7
7
7
7
7
7
7
7
7
7
7
7
7
7
7
7
7
8
8
8
8
8
8
8
8
8
8
8
8
8
8
8
8
8
7
7
7
7
7
7
7
7
7
7
7
7
7
7
5
5
5
5
5
5
5
6
6
6
6
6
6
6
7
7
7
7
7
7
7
7
7
7
7
7
7
7
7
7
7
7
7
7
7
7
7
7
7
7
7
7
7
7
7
7
7
7
7
7
7
7
7
7
7
7
7
7
7
7
7
7
7
7
7
7
7
7
8
8
9
9
9
9
9
9
9
9
10
10
10
10
10
10
10
10
10
10
10
10
9
9
9
9
8
8
8
8
8
8
8
8
8
8
19
75
75
75
75
79
80
80
82
82
82
83
83
87
88
102
106
106
106
107
108
111
129
129
133
133
132
133
135
136
136
137
137
138
139
144
145
147
158
159
160
160
161
161
164
165
167
167
167
167
168
168
168
168
170
170
170
170
170
170
170
170
170
171
173
175
175
175
175
174
175
175
176
176
176
176
176
177
177
177
177
177
178
181
181
182
182
183
183
184
184
184
184
184
185
185
185
189
190
192
192
192
192
192
192
192
205
207
207
208
200
200
199
195
195
193
186
179
172
170
167
167
169
169
171
171
175
173
172
172
173
173
175
186
190
193
194
193
192
192
193
193
193
193
192
191
191
191
191
191
190
190
188
189
184
179
178
169
169
169
171
170
161
161
160
160
166
167
167
167
167
168
168
168
169
172
172
172
170
170
171
172
172
173
173
173
173
173
173
173
176
177
177
177
177
177
177
177
178
178
178
178
178
178
178
180
181
182
181
182
182
182
182
182
182
182
182
182
182
182
182
181
178
178
178
178
178
172
172
172
170
171
168
166
157
156
156
156
156
154
155
155
154
153
153
153
153
153
153
153
152
153
152
154
154
150
150
144
145
142
142
143
142
128
123
112
111
102
87
79
69
68
64
59
58
58
58
58
58
58
58
58
58
58
58
58
58
58
58
59
59
59
59
60
60
60
60
58
58
56
56
55
55
55
51
45
43
43
44
42
42
41
41
41
41
41
40
40
41
39
38
39
41
41
41
41
41
41
41
41
41
43
46
47
48
50
49
49
49
49
50
50
52
54
55
55
55
58
58
58
57
57
57
57
57
57
57
57
58
58
63
62
62
60
53
50
49
48
47
47
47
51
51
52
52
51
51
52
52
53
53
53
54
54
54
54
55
55
55
55
55
55
55
55
55
55
55
55
55
55
55
56
56
56
56
56
56
57
55
57
57
57
57
57
56
56
55
55
55
56
56
57
57
57
57
57
57
57
57
57
57
57
56
56
56
56
56
56
56
56
56
56
56
56
56
56
56
56
56
56
57
57
57
58
58
58
57
57
57
57
57
57
57
56
56
56
55
55
55
54
54
54
54
54
54
55
56
55
55
56
56
56
56
56
56
55
55
55
55
55
56
56
57
58
58
58
58
58
58
58
59
59
59
60
60
59
57
57
57
56
56
56
56
59
58
58
58
58
58
52
51
50
50
48
48
49
49
49
49
51
52
50
46
45
45
45
45
41
40
35
32
31
31
31
31
32
32
32
32
33
33
33
35
35
35
35
35
35
36
36
36
35
35
34
34
34
35
36
36
36
37
37
37
37
37
37
37
37
37
37
37
37
39
39
39
39
39
39
39
39
39
39
39
39
38
38
43
43
43
43
43
41
41
41
41
41
41
41
40
40
41
41
41
40
40
39
41
40
42
42
42
42
43
44
44
44
44
45
45
45
45
45
45
45
45
48
48
48
48
47
47
48
48
48
48
47
47
48
47
47
47
47
47
47
47
48
48
49
49
49
49
49
49
49
48
48
48
48
48
48
48
46
46
46
46
46
46
45
46
45
45
46
46
47
47
46
41
41
41
41
41
43
43
43
45
44
45
45
45
45
45
46
46
46
46
46
45
44
45
44
43
43
49
49
50
50
53
53
53
55
55
55
55
55
54
54
55
55
55
55
55
55
55
55
55
55
55
55
57
57
57
57
59
56
55
55
55
55
55
55
49
49
47
47
47
48
47
47
48
48
49
50
51
51
51
52
52
52
52
52
53
53
53
53
54
55
55
55
55
56
56
56
55
55
55
55
56
57
59
60
60
60
60
60
60
60
61
61
61
61
61
61
60
60
59
59
58
58
58
59
59
58
58
58
58
58
58
58
58
54
55
55
55
55
51
51
51
50
50
50
50
50
50
51
51
51
51
51
51
49
49
48
48
48
48
48
46
46
44
39
38
36
34
34
33
34
36
36
36
36
36
36
36
35
35
35
35
36
36
37
37
37
37
36
36
35
34
34
34
35
36
36
36
35
34
34
34
34
34
34
35
34
34
34
34
33
33
32
32
32
31
31
31
31
31
31
31
31
31
31
31
31
31
31
31
31
31
33
33
33
33
33
33
33
34
34
34
33
34
25
25
24
23
23
23
23
22
23
23
24
23
23
23
22
23
23
23
23
23
23
23
23
22
22
22
22
22
22
22
22
22
22
22
22
22
23
23
21
21
20
20
20
20
20
19
21
21
21
21
20
18
18
18
19
19
19
19
19
19
19
19
19
19
19
19
19
19
19
19
19
20
20
21
21
21
21
21
22
22
23
23
23
24
24
24
24
23
23
22
22
22
22
22
22
22
22
22
22
22
22
22
22
22
22
22
22
22
22
21
20
20
20
20
20
20
20
20
20
20
20
20
20
20
20
20
20
20
20
20
19
19
20
20
20
20
20
20
20
20
20
20
20
22
22
22
22
22
22
22
22
22
22
22
22
22
22
22
21
21
22
22
22
21
21
20
20
20
20
20
21
22
22
22
22
22
23
24
24
24
24
24
24
25
25
26
26
26
26
27
27
27
27
27
27
27
27
27
27
27
27
27
27
27
27
27
27
29
29
28
28
28
28
28
28
28
28
28
28
27
27
27
28
29
29
29
29
29
30
30
30
30
30
30
30
30
30
30
30
28
24
24
24
24
24
24
24
24
24
24
24
24
24
24
24
24
24
24
24
24
24
24
24
24
24
24
24
23
23
23
22
22
22
20
20
20
21
21
20
21
22
22
23
23
23
22
22
22
22
22
22
22
22
22
22
22
22
22
22
22
22
22
22
22
22
21
21
21
21
21
21
20
18
18
18
16
18
17
16
16
16
16
16
16
16
16
16
16
16
16
16
16
16
16
16
16
16
16
16
16
16
15
15
15
15
16
16
16
15
14
14
14
14
14
14
14
14
13
13
13
13
13
13
13
13
13
13
13
13
13
13
13
13
13
13
13
13
13
13
13
13
13
13
13
13
13
13
13
13
12
12
12
12
12
10
10
10
10
10
10
9
9
9
9
9
9
9
9
9
9
9
9
9
9
9
9
9
9
9
9
9
9
9
11
11
11
11
11
11
11
11
11
11
11
11
11
10
10
10
10
10
10
10
10
10
8
7
7
7
7
3
3
3
3
3
3
3
3
3
3
3
3
3
3
3
3
3
3
3
3
3
3
3
3
3
3
3
3
2
2
2
2
2
2
2
2
3
3
3
3
3
3
3
3
3
3
3
3
3
3
3
3
3
3
3
3
3
3
3
3
3
3
3
3
3
3
3
3
3
3
3
3
3
3
3
3
3
3
3
3
3
3
2
2
2
2
2
2
2
2
2
2
2
2
2
2
2
2
2
2
2
2
2
2
2
3
3
3
3
3
3
3
4
4
4
4
4
4
4
4
4
4
4
4
4
4
4
4
4
4
4
5
5
5
5
5
5
5
5
5
5
5
5
5
5
5
5
5
5
5
5
5
5
5
5
5
5
5
5
5
5
5
5
5
5
5
5
5
5
6
6
6
6
6
6
6
6
6
6
6
6
6
6
6
6
6
6
6
6
7
7
7
7
7
7
7
7
7
7
7
7
7
7
7
7
7
7
7
7
7
7
7
7
7
7
7
7
7
7
7
7
7
7
7
7
7
6
6
6
6
6
6
6
6
6
6
6
6
6
6
6
6
6
6
6
6
6
6
6
6
6
6
6
4
4
3
3
3
3
2
3
3
3
3
3
3
3
3
3
3
3
3
3
4
4
4
4
4
4
4
4
4
4
4
4
4
4
4
4
4
4
4
4
4
4
4
4
4
4
4
4
4
4
4
4
4
4
4
4
4
4
4
4
4
4
4
4
4
4
4
4
4
4
4
4
4
4
4
4
4
4
4
4
4
4
4
4
4
5
5
5
5
5
5
5
5
5
5
5
5
5
5
5
5
5
5
5
5
5
5
4
4
4
4
4
4
4
5
5
5
5
5
5
5
5
5
5
5
5
5
5
5
4
4
4
4
4
4
4
4
4
4
4
4
3
3
3
3
3
3
2
1
1
1
1
1
1
1
1
1
1
1
1
1
1
1
1
1
1
1
1
2
2
2
2
3
3
3
3
3
3
3
3
3
3
3
3
3
3
3
3
3
3
3
3
3
3
3
3
3
3
3
3
3
3
3
3
3
3
3
3
3
3
3
3
3
3
3
3
3
3
3
3
3
3
3
3
3
3
3
3
3
3
3
3
3
3
3
3
3
3
3
3
3
3
3
3
3
3
3
3
3
3
3
3
3
3
3
3
3
3
3
3
3
3
3
3
3
3
4
4
4
4
3
3
3
3
3
3
3
3
3
3
3
3
3
2
2
2
2
2
2
2
2
2
2
2
2
2
2
2
2
2
2
2
2
2
2
2
2
2
2
2
1
1
1
1
1
1
1
1
0
0
0
0
0
0
0
0
0
0
0
0
0
0
0
0
0
0
0
0
0
0
0
0
0
0
0
0
0
0
2
2
2
2
2
2
2
2
2
2
2
2
2
2
2
2
3
3
3
3
3
3
3
3
3
3
3
3
3
3
3
3
3
3
3
3
3
3
3
3
3
3
3
3
3
3
3
3
3
3
3
3
3
3
3
3
3
3
4
4
4
4
4
4
4
4
4
4
4
4
4
4
4
4
4
4
4
4
4
4
4
4
4
4
4
4
4
4
4
4
4
4
4
4
4
4
4
4
4
4
4
4
4
4
4
4
4
4
4
4
4
4
4
4
4
4
4
4
4
4
4
4
4
4
4
4
4
4
4
4
4
4
4
4
4
3
3
3
3
3
1
1
1
1
1
1
1
1
1
1
1
1
1
1
1
1
1
1
1
1
1
1
1
1
1
1
1
1
1
1
1
1
1
1
1
1
1
1
1
1
0
0
0
0
0
0
0
0
0
0
0
0
0
0
0
0
0
0
0
0
0
0
0
0
0
1
1
1
1
1
1
1
1
1
1
1
2
2
2
2
2
2
2
2
2
2
2
2
2
2
2
2
2
3
3
3
3
3
3
3
3
3
3
3
3
3
3
3
3
3
3
3
3
3
3
3
3
3
3
3
3
3
3
3
3
3
3
3
3
3
3
3
3
3
3
3
3
3
3
3
3
3
3
3
3
3
3
3
3
3
3
3
3
3
3
3
3
3
3
3
3
3
3
3
3
3
3
4
4
4
4
4
4
4
4
4
4
4
4
4
4
4
4
4
4
4
4
4
4
4
4
4
4
4
4
4
4
4
4
4
4
4
4
4
4
4
4
4
4
4
4
4
4
4
4
4
4
4
4
4
4
4
4
4
4
4
4
4
4
4
4
4
4
4
4
4
4
4
4
4
4
4
4
4
4
4
4
4
4
4
4
4
4
4
4
4
4
4
4
4
4
4
4
3
3
3
3
3
2
2
2
2
1
1
1
1
1
1
1
1
1
1
1
2
2
3
3
3
3
2
2
2
2
2
2
2
2
2
2
2
2
2
2
2
2
2
2
2
2
2
2
2
2
2
2
2
2
2
2
2
2
2
2
2
2
2
2
2
2
2
2
2
2
2
2
2
1
1
1
1
1
1
1
1
1
1
1
1
1
1
1
1
1
1
1
1
1
1
1
1
1
1
1
1
1
1
1
1
1
1
1
1
1
1
1
1
1
1
1
2
2
2
2
2
2
2
2
2
2
2
2
2
2
2
2
2
2
2
2
2
2
2
2
2
2
2
2
2
2
2
2
2
2
2
2
2
2
2
2
2
2
2
2
2
2
3
3
3
3
3
3
3
3
3
2
1
1
1
1
1
2
2
2
2
2
2
2
2
2
2
2
2
2
2
2
2
2
2
2
2
2
2
2
2
2
2
2
2
2
2
2
2
2
2
2
2
2
2
2
2
2
2
2
2
2
2
2
2
2
2
2
2
2
2
2
2
2
2
2
2
2
2
2
2
2
2
2
2
2
2
2
2
2
2
2
2
2
2
2
2
2
2
2
2
2
2
2
2
2
2
2
2
2
2
2
2
2
2
2
2
2
2
2
2
2
2
2
2
2
2
2
2
2
1
1
0
0
0
0
0
0
0
0
0
0
0
0
0
0
0
0
0
0
0
0
0
0
0
0
0
0
0
0
0
0
0
0
0
0
0
0
0
0
0
0
0
0
0
0
0
0
0
0
0
0
0
0
0
0
0
0
0
0
0
0
0
0
0
0
0
0
0
0
0
0
0
0
0
0
0
0
0
0
0
0
0
0
0
0
0
0
0
0
0
0
0
0
0
0
0
0
0
0
0
0
0
0
0
0
0
0
0
0
0
0
0
0
0
0
0
0
0
0
0
0
0
0
0
0
0
0
0
0
0
0
0
0
0
0
0
0
0
0
0
0
0
0
0
0
0
0
0
0
0
0
0
0
0
0
0
0
0
0
0
0
0
0
0
0
0
0
0
0
0
0
0
0
0
0
0
0
0
0
0
0
0
0
0
0
0
0
0
0
0
0
0
0
0
0
0
0
0
0
0
0
0
0
0
0
0
0
0
0
0
0
0
0
0
2
2
3
3
4
4
4
4
4
4
4
4
4
4
4
4
4
4
4
4
4
4
4
4
4
4
4
4
4
4
4
6
6
6
6
6
6
6
6
6
7
7
7
7
7
7
7
7
7
7
7
7
7
7
7
7
7
7
7
7
7
7
7
7
7
7
7
7
7
7
8
8
8
8
8
8
9
9
12
14
14
14
14
20
20
22
22
24
24
25
25
41
44
44
45
45
45
53
55
57
58
70
73
73
73
85
88
99
102
106
110
124
128
128
129
129
136
136
136
140
141
141
141
141
142
142
144
145
145
146
148
148
148
150
151
151
154
158
158
159
159
165
165
165
166
167
166
166
166
166
166
166
168
168
168
168
166
166
166
166
166
166
167
167
167
167
167
169
169
169
170
170
170
171
172
172
172
172
178
181
181
181
184
184
185
187
187
188
190
191
191
191
191
193
195
195
195
197
197
199
199
198
199
199
200
200
200
202
198
187
184
183
173
172
166
164
164
164
164
164
165
166
166
166
166
166
166
166
166
166
166
167
167
167
167
167
167
168
167
167
169
169
169
169
169
170
170
170
169
170
170
175
176
176
175
174
165
166
166
164
163
166
164
164
166
166
165
164
153
127
123
122
117
116
115
114
114
116
120
120
117
117
117
117
116
117
116
118
119
119
134
136
139
140
140
141
145
145
145
147
147
146
146
146
148
148
150
152
151
153
155
162
160
159
163
166
166
168
171
171
172
173
177
176
177
179
178
181
181
182
183
182
187
190
190
191
191
191
191
192
205
208
208
203
201
189
189
190
192
194
200
200
202
203
204
206
206
203
203
205
206
206
206
206
209
210
210
210
210
210
210
210
211
211
211
211
211
211
211
213
213
213
213
213
215
215
215
215
215
214
214
214
214
213
213
213
213
214
215
211
211
212
213
212
211
209
209
209
211
212
212
213
213
212
210
207
206
205
205
206
206
206
208
208
212
211
209
208
207
206
211
210
210
209
207
209
208
210
210
209
209
206
206
206
206
206
203
203
203
205
206
206
205
205
207
210
210
210
205
195
182
169
164
161
157
119
112
110
101
102
101
98
99
99
96
97
95
95
96
96
96
100
102
102
103
104
104
104
104
104
104
108
109
109
110
110
111
111
126
129
129
129
129
130
130
130
130
130
131
131
132
132
132
132
138
139
141
143
140
140
136
136
140
144
140
145
145
151
151
156
157
157
158
158
159
159
160
161
161
162
162
162
162
166
168
168
169
169
169
169
171
173
175
175
175
175
174
174
174
174
175
172
163
153
153
153
153
155
155
150
150
149
155
156
155
155
155
155
153
149
149
149
150
151
152
153
154
155
154
156
157
157
157
157
157
160
159
160
160
160
163
163
163
164
164
164
164
166
166
166
167
166
166
169
172
175
178
179
180
180
181
184
188
189
192
197
198
198
199
203
203
205
205
204
203
204
204
204
207
210
209
213
211
212
215
218
217
215
215
215
220
219
222
222
226
224
222
222
221
233
235
232
229
225
224
219
219
222
219
220
219
212
209
206
207
206
206
219
220
220
219
217
214
215
215
215
219
219
218
217
217
217
220
219
219
219
221
221
221
222
221
222
222
225
225
225
229
232
233
233
233
233
236
236
236
245
246
247
247
248
250
250
250
250
250
250
251
249
252
256
257
257
258
256
253
251
251
251
250
249
235
229
231
225
226
228
223
222
225
228
229
228
228
230
231
231
231
231
233
233
234
234
235
235
236
237
239
239
238
237
237
236
237
237
237
237
237
237
238
238
238
240
242
247
240
240
231
205
199
193
194
199
198
198
201
200
200
202
202
202
202
202
202
203
208
211
212
212
215
221
218
219
220
219
221
219
219
220
221
221
223
223
222
223
224
224
224
224
224
214
183
172
167
163
157
161
166
180
180
183
183
183
183
183
183
183
182
183
182
184
184
189
188
188
189
203
206
209
208
206
206
206
205
208
212
213
210
203
202
201
200
202
197
197
191
192
192
193
193
193
191
191
191
190
190
190
190
189
189
188
188
188
188
188
188
188
188
189
189
189
185
187
187
189
192
194
194
194
194
195
195
195
196
196
197
186
182
178
178
177
177
179
179
179
180
178
178
178
179
177
177
177
180
181
181
182
183
182
184
184
184
184
183
183
187
187
188
188
188
188
187
187
188
189
187
189
185
183
181
180
176
176
180
181
181
180
177
166
164
162
160
142
142
142
139
139
140
139
139
137
137
135
127
127
129
131
132
133
137
137
137
124
123
122
123
123
122
122
122
122
123
123
123
123
127
127
127
125
124
123
120
120
120
118
116
119
120
121
121
122
122
125
125
125
125
126
126
126
126
126
126
126
124
124
125
126
126
126
126
126
125
125
125
125
125
126
126
126
125
125
124
123
122
121
120
117
116
103
98
92
93
95
95
100
100
100
100
100
100
99
99
93
92
91
91
91
92
86
84
86
87
85
85
85
83
83
83
82
82
83
83
84
82
78
78
78
76
75
74
74
76
77
78
79
80
80
80
80
79
80
80
79
78
78
78
78
78
79
79
83
85
86
85
84
86
83
83
84
84
84
84
84
85
85
85
85
86
87
87
86
87
87
88
88
88
86
86
86
85
85
84
84
81
81
80
77
77
76
73
74
73
72
73
73
75
76
76
76
75
75
78
78
78
83
82
81
81
85
87
91
92
91
91
92
89
89
89
89
92
95
95
98
98
98
99
99
99
99
99
98
97
101
101
100
100
101
104
104
104
104
105
108
108
108
108
108
107
108
106
105
110
111
115
114
114
113
115
116
118
118
119
119
119
119
119
119
119
119
117
117
117
118
118
118
119
119
119
119
118
118
118
118
120
121
121
122
117
111
111
109
110
110
110
111
104
105
104
106
110
110
111
112
112
115
115
115
115
115
117
117
117
117
117
117
117
117
118
117
116
117
118
120
120
120
120
120
120
123
124
123
121
121
118
118
118
118
119
123
123
122
122
122
122
123
123
126
126
126
126
126
126
127
127
127
127
128
126
127
126
124
124
124
126
126
126
127
128
127
127
120
128
129
129
129
122
122
122
133
132
133
135
135
130
129
126
123
132
123
116
116
117
117
117
117
117
117
117
118
124
121
121
121
117
114
114
118
120
134
135
136
137
140
146
148
150
151
150
151
153
152
159
159
159
158
157
156
156
160
169
178
183
183
183
184
185
190
190
193
193
193
193
193
193
193
195
195
195
196
202
215
222
223
223
223
223
223
227
227
230
229
228
230
229
229
229
230
231
233
234
233
233
233
235
235
232
233
233
229
229
227
229
229
230
229
226
226
230
228
233
233
233
235
235
233
241
243
244
244
242
244
245
247
248
249
254
258
262
262
260
260
260
260
261
261
261
260
255
254
249
249
249
249
250
249
250
255
256
255
254
256
256
256
256
255
255
256
252
257
257
258
258
258
259
257
257
252
247
248
250
253
255
255
255
256
251
249
251
250
255
258
258
255
255
244
242
242
234
235
230
231
211
207
205
201
201
199
199
198
198
203
199
196
201
196
191
192
189
188
191
202
204
202
194
192
185
187
186
189
191
194
196
197
200
201
201
200
200
200
201
202
202
202
202
204
208
208
208
208
208
208
210
211
211
212
215
214
209
210
206
198
194
192
187
187
187
188
189
189
190
192
193
193
194
194
195
196
197
198
197
196
195
193
190
188
188
188
187
187
178
179
185
185
185
189
187
191
191
192
193
193
193
195
195
195
195
199
200
205
205
205
206
206
207
208
208
208
210
210
210
210
211
219
218
222
221
220
220
220
220
220
220
221
222
222
223
223
222
227
225
223
223
228
232
232
232
232
231
231
234
235
237
238
240
194
190
186
196
199
186
173
171
170
170
174
174
183
187
187
187
185
183
178
177
177
183
185
185
185
185
185
185
187
187
188
188
188
186
184
191
191
191
191
192
193
194
196
196
199
203
204
203
203
203
203
203
204
208
208
209
210
211
211
215
219
219
219
222
227
230
232
228
222
222
220
220
220
222
222
223
222
222
222
224
223
225
225
225
224
224
225
226
227
228
228
228
229
229
229
229
229
229
231
231
234
234
234
234
235
232
231
231
231
233
233
231
231
231
228
228
229
228
227
227
227
227
229
229
229
229
225
221
220
220
220
214
199
196
194
168
167
168
167
167
166
165
163
144
142
141
140
141
144
145
145
146
146
146
146
141
137
136
134
135
135
135
140
137
138
132
128
125
122
122
121
121
121
120
121
121
122
122
122
122
123
123
123
122
122
121
120
117
113
114
113
115
116
116
116
116
118
119
120
118
116
114
114
114
114
114
114
114
115
115
115
113
113
106
83
79
79
79
78
75
64
64
63
63
63
63
63
64
64
64
63
63
64
65
65
65
65
65
66
66
66
66
66
65
65
65
65
66
66
66
65
66
66
66
66
66
66
66
66
66
67
66
66
65
64
63
64
63
63
63
61
61
60
60
60
60
60
60
60
60
60
60
60
60
61
61
61
59
59
59
59
59
59
59
60
60
60
60
60
60
58
59
55
50
51
51
50
50
50
50
47
47
48
48
48
48
45
43
43
42
41
41
39
38
38
38
38
38
38
38
39
39
40
39
39
39
39
39
39
39
39
38
37
37
37
37
39
40
39
39
39
36
36
36
36
36
36
35
36
37
37
37
37
35
33
33
33
32
32
32
29
30
30
30
30
32
32
32
32
32
34
34
34
33
33
33
33
31
33
33
31
31
31
31
33
33
33
33
33
32
32
32
32
32
33
34
34
34
34
34
35
35
35
35
36
37
37
36
36
36
36
36
37
37
37
37
37
38
39
42
42
42
42
42
42
42
42
44
44
44
44
44
44
43
43
43
44
45
45
45
45
45
46
48
51
51
52
52
52
52
54
54
55
55
56
56
56
56
56
58
59
59
59
55
55
55
57
59
61
63
64
66
67
67
68
68
68
68
68
69
69
74
74
73
72
72
72
72
72
72
71
71
70
73
73
72
73
73
73
73
73
74
74
74
74
74
77
77
77
77
77
78
78
78
79
81
80
80
81
80
80
83
83
83
83
85
84
85
85
85
85
85
85
85
85
84
82
82
82
81
81
81
81
81
81
81
81
84
85
87
87
87
87
87
87
87
87
87
87
87
87
87
87
91
91
90
91
89
81
80
77
75
75
76
77
77
77
78
78
82
83
84
86
85
85
85
85
87
90
90
88
88
92
92
92
92
91
92
92
92
92
91
90
91
89
89
89
85
86
84
84
84
86
87
87
87
86
86
86
86
87
87
86
86
84
83
83
85
87
89
89
90
90
93
93
94
92
92
90
90
90
91
91
94
96
98
97
96
96
96
96
98
100
100
100
100
102
103
103
106
105
105
105
106
106
106
106
107
107
107
108
107
107
107
108
108
108
108
108
111
106
107
107
107
107
107
108
104
104
106
103
103
103
106
106
106
107
108
109
111
116
114
113
113
114
115
115
119
121
121
123
124
123
120
123
125
126
127
128
128
127
125
125
125
125
125
126
126
128
129
131
131
129
130
130
132
132
133
133
133
135
134
136
140
140
140
144
143
143
143
144
144
144
145
145
144
142
141
132
137
129
127
122
120
119
120
121
123
121
118
118
119
120
120
121
121
120
120
122
122
122
122
123
123
124
125
124
121
120
120
120
120
120
121
120
120
112
113
115
115
115
115
114
116
121
124
123
123
123
123
123
123
123
123
123
123
123
123
122
122
122
122
122
122
123
123
123
123
123
123
123
123
123
124
127
127
127
128
126
126
125
125
124
125
125
127
127
129
129
129
129
129
129
129
129
129
129
129
126
124
121
119
120
116
113
114
113
113
114
114
114
114
114
113
113
111
111
110
110
113
113
113
113
115
116
116
118
119
119
121
122
122
123
124
125
125
124
122
120
119
118
119
118
119
120
121
121
121
121
123
124
124
125
125
124
124
124
125
129
129
129
130
128
128
128
129
131
131
131
129
117
116
101
102
102
108
111
111
109
109
109
109
109
110
108
107
96
96
94
93
95
94
94
95
106
109
109
109
109
111
117
127
130
130
130
131
131
132
132
133
133
133
133
134
135
135
136
139
143
144
144
144
145
145
145
145
147
147
147
147
147
151
152
153
153
153
154
157
160
160
161
161
163
161
162
162
162
161
169
169
169
170
170
171
171
172
174
174
174
172
168
167
167
168
168
172
171
171
164
164
166
165
163
162
163
164
163
162
162
162
164
168
169
169
169
170
168
167
167
167
168
171
171
173
174
175
175
176
176
175
176
179
182
182
184
185
183
183
185
185
185
185
185
184
184
185
185
186
186
186
190
193
195
197
192
191
186
185
184
175
175
175
176
176
177
184
183
190
190
190
191
189
190
191
200
200
200
200
199
199
200
197
196
194
194
199
199
202
203
203
202
201
203
202
204
205
205
205
205
206
192
190
191
173
168
166
166
168
168
167
167
170
171
174
174
176
177
183
183
185
187
187
187
187
187
187
187
188
189
190
190
190
200
200
200
201
201
202
202
204
204
203
203
203
203
203
203
203
203
203
203
204
206
206
207
207
207
208
205
205
207
207
210
210
209
209
207
203
203
207
207
207
198
193
181
182
180
185
184
184
184
183
185
189
192
191
186
185
184
185
185
185
184
184
192
196
196
196
196
195
193
192
197
200
201
196
195
195
188
187
173
173
170
167
166
159
159
159
159
160
158
158
159
160
161
161
161
161
161
161
161
161
161
161
163
162
163
162
162
162
161
160
160
159
156
154
147
145
141
135
135
136
136
136
136
136
136
136
135
134
131
131
137
132
132
133
133
133
134
144
145
145
145
146
146
150
150
150
151
151
151
150
150
150
148
148
148
146
145
145
145
143
144
145
144
142
142
140
139
136
135
135
132
106
106
107
107
101
100
100
100
100
100
95
90
89
91
88
83
83
84
80
79
74
74
76
77
76
79
79
79
79
81
81
82
84
84
84
85
85
83
80
80
80
76
74
74
75
77
78
77
77
77
77
78
78
78
81
81
82
82
82
82
83
83
84
84
84
84
87
87
87
87
88
89
89
89
92
92
92
91
89
89
89
89
92
92
93
94
93
93
95
95
95
95
94
91
89
90
91
91
91
94
95
95
95
96
96
96
96
96
96
100
105
105
105
105
105
109
108
108
108
108
108
109
109
111
111
111
108
102
104
106
106
110
111
111
111
111
114
117
119
119
122
124
123
124
124
124
124
125
125
128
128
127
125
122
121
123
118
118
113
114
114
114
113
121
122
123
124
124
124
124
125
125
128
128
132
135
136
136
136
134
134
135
135
139
139
141
137
137
138
139
138
136
135
137
137
138
139
139
138
138
138
138
141
142
142
143
144
145
148
152
154
155
155
155
155
156
156
156
157
158
159
156
156
154
154
154
154
158
159
160
160
160
163
166
166
170
170
169
169
167
167
170
170
170
166
162
159
163
162
161
161
161
164
164
166
166
165
168
168
167
167
167
168
166
165
165
170
171
165
162
157
157
158
165
166
166
166
166
166
166
166
166
166
166
166
166
167
167
169
169
174
176
177
176
177
176
180
185
186
186
187
187
187
190
189
191
199
202
203
201
203
202
202
201
199
201
194
194
194
194
204
209
214
214
214
214
215
216
216
214
215
214
212
207
208
207
207
206
203
201
202
203
206
206
205
205
206
206
197
197
197
187
197
198
198
195
193
182
178
179
179
179
179
179
176
173
173
173
173
173
174
174
174
174
174
174
174
174
174
174
174
174
174
174
174
175
175
176
177
177
177
177
178
178
178
178
178
181
181
181
181
182
185
185
185
187
187
187
187
187
187
189
189
188
186
186
184
184
183
178
172
172
160
140
133
130
130
132
131
132
132
132
131
130
130
131
135
134
133
133
135
135
136
138
141
142
142
132
123
122
122
124
125
123
115
115
99
106
107
107
102
100
100
95
95
92
90
92
93
94
93
93
93
95
102
102
104
105
106
106
105
105
106
106
106
106
107
107
107
106
105
106
108
108
111
111
110
110
109
111
110
111
114
112
112
111
109
108
107
111
111
112
112
112
112
121
122
122
122
122
122
123
122
122
125
124
127
127
124
122
122
120
120
120
123
123
123
123
122
123
123
123
126
130
129
130
130
130
132
133
133
134
134
134
134
140
143
145
146
146
143
143
148
157
162
167
168
167
168
168
173
176
177
178
178
180
184
183
183
185
185
193
194
194
198
208
209
208
208
211
211
211
218
217
214
216
207
206
205
207
209
212
215
214
208
208
207
206
206
206
205
205
206
207
208
208
209
204
203
201
199
198
198
198
198
197
197
197
197
198
201
201
201
201
203
203
203
204
205
205
205
205
205
205
207
207
208
206
207
204
204
204
205
206
206
206
206
206
206
205
206
206
208
208
209
207
206
204
204
203
205
206
206
214
216
219
222
222
221
220
220
232
233
234
233
233
234
234
233
232
231
236
237
237
238
237
236
236
235
235
229
229
229
217
214
211
211
210
201
199
192
191
186
185
184
185
185
185
185
181
165
158
157
153
146
116
116
115
111
111
109
109
110
108
109
108
107
97
97
97
96
95
93
94
94
95
95
96
95
97
97
98
99
100
102
102
102
102
102
103
103
105
107
108
105
105
103
103
104
106
106
106
106
110
110
110
110
110
111
111
111
112
112
113
113
113
113
114
118
116
115
115
115
116
113
113
113
113
112
111
111
109
107
106
104
94
92
90
90
90
89
89
91
88
88
87
87
85
85
82
81
82
86
87
87
87
88
88
88
88
88
88
88
88
87
87
88
89
90
85
84
83
82
82
82
84
85
83
83
83
83
83
83
85
86
86
88
89
87
87
87
87
87
87
84
83
82
82
80
80
81
81
87
92
92
90
89
82
80
78
78
82
83
85
84
84
83
84
84
84
85
85
85
85
87
87
90
91
90
90
89
89
95
97
98
98
99
94
94
93
94
95
95
95
96
96
98
97
98
98
98
96
97
95
95
94
94
94
99
102
102
103
104
104
104
104
105
105
109
109
109
109
110
110
110
110
107
110
108
109
109
108
110
110
110
111
111
113
113
113
115
115
118
120
121
121
120
121
123
123
123
124
126
126
127
127
127
128
128
129
129
130
133
136
136
138
138
138
140
143
144
146
146
147
145
142
140
140
141
143
145
148
153
154
156
154
156
158
157
160
160
157
158
156
156
156
157
158
161
166
166
167
167
167
168
168
169
173
176
176
175
176
176
175
175
174
177
180
184
185
185
185
185
189
190
187
189
176
175
174
171
172
179
172
170
170
171
171
171
175
178
179
179
178
178
178
178
178
178
178
176
177
177
178
178
179
180
183
189
187
187
185
173
170
170
177
180
181
181
179
178
178
178
178
177
177
174
172
170
171
173
171
169
167
169
170
168
169
170
168
168
168
168
168
168
168
168
168
168
168
167
170
170
169
170
170
170
170
161
161
164
166
166
153
152
152
153
150
141
139
138
140
142
146
148
154
157
158
158
160
165
165
168
168
167
167
168
168
169
168
168
166
168
170
172
166
162
158
154
152
152
152
153
152
152
156
157
157
155
155
155
156
158
160
160
160
160
161
161
161
161
161
160
163
162
162
162
162
162
157
155
155
154
153
153
151
151
151
148
137
137
132
127
122
121
123
123
123
123
121
120
115
117
116
115
114
114
114
114
114
114
114
117
117
117
117
117
117
118
119
119
119
120
120
120
120
121
122
122
122
122
122
123
122
124
124
124
129
129
129
129
129
130
130
131
131
132
132
132
132
132
130
129
118
98
88
88
88
89
89
87
86
86
88
85
83
75
81
80
80
83
84
82
83
85
86
86
87
88
88
88
90
90
87
95
92
93
94
94
96
93
94
99
98
98
97
99
101
101
101
99
96
96
94
94
94
98
103
106
106
106
110
111
112
113
117
119
119
119
124
129
129
129
128
129
129
130
133
134
135
138
138
136
136
138
138
137
137
139
141
141
141
141
141
141
144
144
145
145
145
145
146
144
144
144
145
149
152
153
153
155
158
158
158
159
159
159
161
161
162
162
163
163
163
163
163
163
163
163
165
166
166
167
169
172
172
172
174
177
176
175
164
158
158
158
166
166
166
166
168
168
169
168
168
168
169
171
171
171
171
173
173
174
174
174
174
174
175
174
171
170
170
174
176
179
179
178
178
178
178
178
179
179
175
165
164
163
163
165
165
165
162
162
162
163
163
162
162
162
162
161
159
159
158
158
161
162
164
161
159
159
153
121
120
124
124
124
122
120
119
118
117
116
117
117
117
116
116
116
115
118
118
121
121
122
122
125
125
125
126
126
124
126
123
122
121
120
120
117
118
116
117
117
114
116
119
116
115
115
125
126
126
126
128
128
129
125
125
125
125
125
123
123
120
121
123
120
120
120
121
118
118
117
117
121
126
127
127
127
128
132
133
135
138
139
138
137
137
137
139
144
158
158
159
157
154
151
151
151
151
151
151
152
151
153
152
151
152
153
155
157
158
165
165
165
164
162
162
164
164
169
169
168
168
168
168
168
168
168
168
172
172
177
177
177
179
174
174
174
174
174
177
177
178
176
175
175
175
178
178
180
180
180
180
179
183
185
191
192
192
191
189
188
189
188
192
192
190
189
185
185
185
185
185
184
184
193
193
197
197
197
197
198
203
204
203
203
203
203
203
204
203
203
205
207
207
207
207
208
208
207
212
214
213
213
195
196
195
193
195
199
198
197
197
197
199
199
199
201
204
203
210
209
203
200
191
191
179
177
180
172
172
160
159
159
159
158
171
172
170
169
169
169
169
173
174
176
177
177
175
175
176
176
180
182
186
189
202
205
205
206
206
206
208
211
211
210
204
203
200
199
199
196
196
196
207
206
207
205
207
212
212
213
213
219
229
230
231
235
240
245
242
242
240
263
265
265
266
268
266
265
264
266
273
281
282
281
281
283
286
288
287
287
288
293
294
295
296
296
298
298
299
301
301
301
302
316
316
320
320
321
322
322
322
323
323
323
322
323
326
325
324
325
324
323
323
328
329
330
329
333
333
332
332
323
321
321
314
314
312
310
309
303
303
302
302
302
302
301
298
298
296
296
277
277
276
276
276
276
276
276
277
276
276
277
278
278
280
285
282
278
277
273
267
267
267
267
266
266
266
266
266
266
264
261
261
260
253
253
253
253
253
253
252
251
245
232
228
225
227
228
229
238
234
216
210
208
214
211
207
208
203
200
194
192
191
188
180
161
162
161
161
164
164
159
156
155
160
152
151
144
131
132
137
137
138
137
139
140
140
147
148
148
148
148
148
148
145
143
143
142
131
129
128
129
131
132
135
135
135
136
137
139
139
144
144
148
149
150
150
151
151
151
153
165
166
168
168
168
168
170
170
170
173
174
176
177
178
178
178
178
178
179
182
194
228
246
261
269
272
288
287
326
333
338
349
350
350
351
351
351
352
353
354
360
362
364
364
367
373
378
377
384
384
384
384
384
385
387
391
392
391
391
391
391
391
391
392
397
400
401
404
404
403
405
407
407
408
409
412
418
418
418
417
417
417
420
419
421
420
420
430
435
438
441
442
445
447
445
445
440
444
447
432
432
436
430
458
467
468
461
455
451
447
447
469
468
470
476
475
478
479
478
478
476
476
466
467
467
465
469
473
472
476
488
490
485
497
497
500
502
500
504
516
511
507
481
471
426
426
427
416
415
412
418
418
432
428
428
426
432
431
431
431
432
432
432
432
436
436
436
436
436
436
436
436
434
435
434
435
433
432
428
428
427
427
428
424
424
417
412
411
407
407
407
407
407
406
406
405
403
403
402
403
403
403
403
401
401
401
398
398
397
397
396
396
397
396
395
394
394
395
397
398
395
395
395
395
396
397
398
398
398
396
396
395
396
396
397
397
396
396
397
398
401
403
403
403
403
403
403
403
403
403
403
403
403
400
400
391
391
390
389
380
356
359
358
358
356
305
301
289
289
282
270
265
225
178
174
114
111
109
108
105
90
89
87
87
87
86
86
87
87
94
94
94
94
94
89
88
89
89
74
71
70
72
74
74
74
74
75
76
76
75
75
75
75
75
76
77
77
77
77
77
77
77
83
86
86
90
88
87
90
87
84
86
85
84
85
92
92
92
92
92
93
98
98
99
99
99
100
100
100
100
101
101
100
99
99
99
103
103
104
104
107
106
109
104
104
106
106
106
106
106
106
107
107
117
120
122
122
121
121
121
123
123
124
126
127
128
129
129
129
129
129
129
132
133
137
137
136
136
136
135
135
135
135
136
135
135
135
135
135
135
133
133
132
132
132
131
134
134
137
136
134
133
134
133
133
133
132
132
132
132
132
134
134
134
134
134
134
135
135
134
134
134
134
133
133
133
133
133
133
133
133
133
133
133
133
133
133
133
133
133
133
133
133
133
133
133
133
133
133
133
133
133
135
135
135
134
134
134
133
135
129
127
123
122
104
92
80
77
77
77
75
75
74
73
72
65
64
64
62
62
65
65
65
65
65
66
66
66
66
66
62
59
59
60
59
59
60
59
60
59
59
59
58
58
57
56
56
56
56
56
53
51
49
49
38
32
30
29
29
29
29
29
29
30
30
30
30
32
32
32
32
32
32
32
32
33
34
36
36
37
37
37
37
37
37
38
38
38
38
39
41
41
41
41
41
41
41
41
40
39
38
38
38
38
37
37
37
37
37
37
37
38
38
38
39
41
41
41
41
41
41
41
41
45
45
45
47
47
48
48
49
50
52
54
55
55
55
55
55
55
56
56
56
60
60
60
60
61
61
64
65
65
67
67
65
69
70
69
69
76
81
81
81
82
82
82
83
84
83
83
83
86
87
87
89
89
90
90
91
91
91
91
92
92
93
94
95
97
97
97
97
97
97
97
97
98
99
107
106
107
108
108
107
108
107
108
108
108
107
106
106
106
107
107
109
110
110
111
111
111
112
113
113
113
113
113
112
112
113
113
112
111
111
113
115
116
115
115
116
116
114
114
111
111
111
111
110
107
108
107
107
107
107
107
106
106
106
106
106
106
106
105
105
103
103
102
99
98
94
93
93
93
93
92
92
92
92
92
92
92
93
92
92
92
92
92
92
95
95
95
95
95
95
95
95
95
95
96
97
98
99
100
100
100
100
100
97
133
156
155
163
166
187
194
196
200
208
207
211
208
208
216
226
230
226
229
229
229
228
234
240
248
252
253
254
253
251
252
253
253
253
254
259
257
257
257
258
258
259
259
258
258
259
259
259
258
259
259
257
254
253
251
248
245
244
243
243
243
242
241
241
244
244
246
249
249
250
249
249
249
250
252
252
252
254
255
256
256
258
259
259
259
259
259
259
259
259
262
262
262
262
263
263
262
264
264
266
266
268
268
269
269
269
269
270
270
272
272
271
272
273
273
272
273
273
276
276
275
275
276
276
277
280
280
280
279
278
278
277
276
273
269
265
260
219
171
167
162
160
134
127
125
124
124
124
122
120
120
120
124
122
121
120
119
119
114
111
111
110
111
111
111
111
111
111
112
111
110
110
110
110
110
110
110
110
111
111
106
106
106
105
105
106
108
109
110
109
109
108
108
109
109
109
108
109
109
109
108
107
104
101
104
104
104
104
103
102
102
102
102
104
106
106
107
106
106
106
105
104
104
104
104
105
104
101
99
98
99
99
98
98
97
97
98
98
98
98
100
100
102
102
102
102
102
103
100
100
100
91
89
77
79
79
79
72
71
69
68
67
60
60
60
60
60
60
60
60
60
60
60
60
56
56
56
58
57
56
56
56
56
56
56
55
53
53
54
55
56
56
56
56
56
56
56
56
57
60
60
58
59
59
55
55
55
55
54
55
55
55
55
55
55
55
55
55
55
56
56
56
57
57
57
56
56
56
59
63
64
64
65
66
66
67
68
74
74
77
78
77
77
75
75
76
79
81
82
80
78
78
72
70
70
71
72
72
74
74
74
74
74
74
74
74
73
74
74
74
74
74
76
77
77
77
78
78
78
78
78
78
78
78
83
83
83
83
84
84
84
86
86
86
88
88
89
89
96
97
96
96
99
100
103
103
104
103
103
103
103
104
104
107
108
109
109
110
113
113
113
113
113
113
113
113
115
115
118
118
118
118
118
118
117
117
120
122
123
124
124
124
125
129
130
130
129
129
129
129
129
129
129
129
130
130
130
131
134
136
134
130
129
129
126
126
121
121
120
116
117
117
118
119
119
121
120
121
123
122
122
120
109
102
102
102
102
102
101
101
102
101
102
101
102
101
101
101
100
101
101
101
101
102
102
102
102
102
102
102
102
103
104
104
104
106
106
106
106
106
106
108
109
109
109
108
107
105
104
103
106
107
107
106
106
106
106
100
98
99
100
103
95
92
91
86
88
89
89
89
89
90
90
91
90
89
90
91
90
92
92
92
92
92
92
92
92
91
90
91
92
92
92
95
95
95
95
95
93
92
92
96
94
86
82
81
80
80
80
83
83
84
82
82
85
86
86
90
92
92
86
86
84
86
87
87
87
88
90
91
90
90
90
90
90
90
89
89
91
89
106
106
106
106
108
108
108
111
111
111
111
111
114
114
115
115
117
118
118
122
124
124
128
130
130
130
130
130
130
130
130
130
131
132
129
129
127
128
128
128
129
129
129
129
129
130
133
135
135
136
136
136
137
137
137
137
140
140
140
140
140
140
141
142
141
141
141
141
141
141
141
141
140
140
140
146
146
145
145
145
146
146
146
149
149
149
149
155
154
154
155
155
156
156
158
158
158
159
156
155
154
154
152
152
151
151
151
152
154
154
154
152
154
154
154
154
154
153
152
152
152
152
152
152
152
152
152
152
152
152
152
152
148
139
120
116
116
116
116
117
116
116
116
117
116
116
115
114
114
115
115
115
115
115
116
116
116
115
115
114
114
107
103
79
74
68
67
67
66
66
66
66
66
67
67
67
66
65
65
64
65
65
65
65
64
62
61
61
60
60
59
59
59
59
59
59
59
59
57
56
56
56
56
56
59
59
59
59
57
56
56
56
56
56
56
56
56
55
57
57
56
56
52
38
36
28
29
30
30
31
31
33
33
33
32
32
32
33
33
33
33
33
33
33
33
34
34
38
37
37
38
37
37
39
40
40
40
40
40
41
40
40
40
40
40
40
40
39
39
39
41
41
41
41
41
42
48
49
49
50
50
50
50
50
50
50
50
51
51
51
51
51
53
53
53
52
52
52
52
52
52
53
53
53
53
52
52
53
53
53
53
53
53
53
53
53
52
52
52
52
52
52
52
52
52
52
53
53
54
54
54
54
54
54
54
53
53
53
53
53
53
53
53
52
54
52
52
52
52
51
51
49
48
50
49
48
48
47
47
48
53
54
54
54
55
55
55
55
55
54
54
53
52
52
53
52
49
49
49
48
49
49
50
50
50
50
50
50
50
50
50
49
49
49
51
51
51
52
52
52
52
47
46
44
44
44
43
43
41
39
38
38
38
39
38
37
37
37
37
36
36
36
36
37
37
37
38
38
38
38
38
37
37
37
37
37
37
37
37
37
37
37
37
37
37
37
37
37
37
37
37
37
37
37
37
37
37
37
38
38
38
38
38
38
38
38
39
39
41
43
43
43
43
43
44
44
44
42
43
43
42
41
40
43
45
45
45
45
45
45
45
45
45
45
45
47
47
45
44
44
44
44
44
44
47
47
48
47
44
44
44
44
46
46
47
47
47
47
46
47
47
47
47
47
48
48
48
48
48
49
49
49
49
48
49
48
48
48
49
49
50
50
49
48
48
48
47
47
47
48
48
48
48
48
47
48
50
50
51
51
51
51
52
54
54
55
55
54
54
55
55
56
56
57
57
57
57
56
56
56
56
56
57
57
56
56
56
56
56
56
56
56
55
55
55
55
55
55
55
55
55
55
56
56
56
56
56
56
56
56
57
57
57
55
55
55
55
53
53
52
53
52
52
52
50
50
50
50
50
50
50
50
51
52
51
51
50
53
53
53
52
51
50
48
46
46
46
47
47
47
47
47
47
47
47
47
46
45
43
42
40
40
40
38
38
38
38
38
38
38
38
39
39
39
39
39
39
39
39
38
38
38
38
37
37
39
40
40
40
39
39
39
39
39
39
39
40
40
40
40
40
45
44
44
44
44
44
44
44
44
45
45
44
44
44
43
44
45
45
45
42
39
39
39
37
37
38
37
37
37
37
32
32
31
31
32
32
32
33
34
34
36
37
38
38
38
38
38
38
38
38
39
38
38
38
38
38
38
38
38
38
38
38
40
40
40
40
40
39
39
39
40
40
41
41
41
41
41
41
41
41
41
41
41
40
40
41
41
41
41
41
41
40
40
40
39
39
39
39
39
40
43
44
44
44
45
45
47
48
48
48
48
48
46
46
46
45
45
45
44
44
44
44
43
43
43
44
44
45
44
45
45
45
45
45
45
45
46
47
47
47
47
47
47
47
47
46
47
45
46
46
46
46
46
47
47
47
48
48
48
48
48
48
48
47
48
48
49
49
50
50
50
50
50
49
49
49
50
52
55
55
55
55
55
55
55
56
60
60
60
58
59
59
60
62
64
64
65
63
65
70
70
70
70
70
71
71
74
74
74
75
75
74
76
76
77
77
77
78
76
76
76
80
84
83
83
80
80
82
85
85
85
85
85
88
88
89
88
88
89
86
86
86
86
87
88
88
89
89
89
89
90
92
92
92
91
92
93
95
96
96
96
96
96
96
99
99
101
102
102
102
102
102
102
102
103
105
105
104
103
103
102
102
104
104
104
104
104
104
104
104
104
104
104
104
104
104
105
105
105
104
105
103
100
100
101
101
101
101
100
99
99
98
98
97
97
97
96
96
93
93
91
90
88
89
89
89
88
87
87
87
87
88
87
87
87
87
87
85
85
85
85
86
86
87
87
87
87
87
87
87
87
87
87
86
85
85
84
85
85
85
85
85
86
86
85
84
79
80
80
80
80
77
76
74
62
37
36
31
29
29
29
29
30
32
33
33
32
30
30
30
30
30
30
29
29
29
30
31
31
31
31
31
31
30
31
31
31
31
31
31
32
32
34
34
34
34
34
34
34
35
36
36
36
36
37
38
40
41
41
41
41
42
43
43
43
43
44
46
46
47
47
47
47
47
47
47
47
47
47
47
47
47
47
47
47
48
48
48
47
47
47
48
48
48
48
48
48
49
49
49
49
49
49
49
50
50
51
52
54
55
54
53
53
53
53
53
54
54
55
58
58
58
58
58
59
60
60
60
60
62
64
64
62
62
63
65
62
59
58
55
55
55
55
55
55
55
55
54
55
50
48
48
48
49
49
50
51
51
51
52
53
53
53
53
53
53
53
53
53
53
54
59
59
60
61
60
60
61
61
61
65
66
66
66
69
68
70
72
73
74
76
78
79
79
79
79
80
80
81
83
85
85
85
86
86
86
89
90
91
91
89
89
91
88
88
87
86
86
86
86
86
86
88
88
88
88
88
88
88
88
88
90
91
92
93
93
94
94
94
94
94
95
95
95
96
96
95
95
94
93
93
93
95
97
97
97
97
96
96
96
96
96
97
97
96
96
95
95
96
95
95
95
95
95
97
98
98
98
99
99
100
100
102
101
101
102
108
109
111
111
111
111
111
111
112
113
113
112
111
111
111
111
111
111
111
111
111
111
111
111
113
113
113
113
112
112
109
109
108
108
107
105
93
92
88
80
70
67
65
67
69
67
67
67
67
67
67
67
67
66
66
66
66
66
68
67
67
67
66
66
65
66
66
65
65
65
66
62
61
60
60
58
58
57
57
57
57
57
57
57
57
58
58
58
58
58
58
58
59
59
59
59
59
58
58
58
58
58
56
57
57
58
58
59
59
59
61
61
59
59
59
59
64
64
64
65
65
65
64
61
60
60
61
64
64
63
55
53
53
54
54
53
52
52
52
54
55
55
56
55
55
55
55
52
52
52
51
50
50
52
52
52
52
52
52
53
53
53
53
54
54
55
55
55
55
55
55
55
55
55
55
55
55
55
55
55
55
55
55
55
55
55
55
55
56
56
58
58
58
58
59
60
59
60
60
60
60
60
60
60
60
60
60
60
60
61
61
61
61
61
61
61
61
61
61
61
61
60
60
60
60
60
60
61
62
62
62
62
62
62
62
62
62
62
63
63
63
63
63
63
63
63
63
63
63
63
62
62
61
61
61
61
55
55
55
54
48
34
28
24
24
24
23
24
24
23
21
21
21
20
20
20
19
19
19
18
18
18
18
18
18
18
18
18
18
18
18
18
18
18
18
18
21
21
21
21
21
21
22
22
22
22
22
23
23
23
23
23
24
24
25
25
25
25
25
25
25
26
26
26
26
26
26
26
26
25
26
26
28
28
28
28
29
26
26
25
24
24
24
23
23
23
23
23
23
23
23
23
23
23
23
23
24
24
24
24
25
25
25
25
25
25
25
25
25
25
25
25
25
25
25
26
27
27
27
27
27
27
27
27
27
27
28
30
30
30
30
29
29
29
29
30
30
30
30
30
30
30
30
30
30
30
30
30
30
30
31
30
30
30
30
30
30
30
29
28
27
26
26
26
26
26
26
26
26
26
26
26
25
25
25
25
25
25
25
25
25
25
25
25
25
23
23
23
23
23
23
22
20
20
20
20
20
20
19
19
18
18
18
18
18
18
18
18
18
18
18
18
19
19
19
19
19
19
19
19
19
19
19
19
19
19
19
19
19
19
19
19
19
19
19
19
19
19
19
19
18
18
16
16
16
15
15
13
13
12
8
7
8
8
8
8
8
8
8
7
7
7
7
7
7
7
7
7
6
7
7
7
7
7
7
7
7
7
7
7
8
8
9
9
9
11
11
11
11
12
12
12
12
13
12
12
12
12
12
12
12
12
12
12
11
11
11
11
11
11
11
11
11
12
12
12
12
12
12
12
12
12
12
12
12
13
14
14
14
14
14
14
13
13
13
13
13
13
13
13
13
13
13
13
13
13
13
13
13
13
13
13
13
13
13
13
13
13
13
13
13
13
13
14
16
16
16
16
16
16
16
16
16
16
16
16
16
16
16
16
17
17
17
17
17
17
17
17
17
17
17
17
18
19
19
19
19
19
19
19
19
19
19
19
19
19
19
19
19
20
20
20
20
20
20
20
20
20
20
20
20
20
19
19
19
19
19
19
18
18
17
15
15
15
14
14
14
14
14
14
14
14
14
14
14
14
14
14
14
15
15
15
15
15
15
16
16
16
16
16
16
16
16
16
16
16
16
16
16
16
16
16
16
16
16
16
16
16
16
16
16
16
16
16
16
16
16
16
16
16
15
15
15
15
15
16
16
16
16
15
15
15
15
15
15
15
15
16
16
16
16
16
16
16
16
16
15
11
11
11
11
11
11
11
11
11
11
11
12
12
12
12
12
12
11
11
11
11
9
10
10
10
10
10
10
10
10
9
9
9
9
9
9
9
8
8
8
8
8
8
8
8
8
8
8
8
8
8
8
8
8
8
8
8
8
8
7
7
7
7
7
7
7
7
7
7
7
7
7
7
7
7
7
7
7
7
7
7
7
7
7
7
7
7
7
7
8
8
8
8
8
7
7
7
7
7
7
7
7
7
6
5
9
9
8
9
9
9
9
9
8
8
8
8
8
8
8
8
8
8
8
8
8
8
9
9
9
9
10
10
11
10
10
9
9
9
9
9
9
9
9
9
8
8
8
8
8
9
9
9
9
9
10
12
12
12
13
13
13
13
13
13
13
13
13
13
13
13
13
13
13
14
14
14
14
15
15
15
15
15
15
15
15
18
18
18
18
18
18
18
18
18
18
18
18
18
18
18
18
18
18
18
18
18
18
18
18
18
18
18
18
18
22
22
23
23
23
23
23
23
23
24
24
24
24
24
24
24
24
24
24
24
24
24
24
24
24
24
24
24
24
25
27
27
27
27
27
27
27
27
27
27
27
28
28
28
28
28
28
28
28
29
29
29
29
29
29
29
29
29
29
29
29
29
29
27
27
27
28
27
27
27
22
21
21
21
22
23
23
23
23
23
23
23
23
23
23
23
23
23
23
23
23
23
23
23
23
23
23
23
23
23
23
23
23
24
24
24
24
24
24
24
24
24
24
23
23
23
22
22
22
22
22
22
22
22
22
22
22
22
22
22
22
18
19
19
18
18
18
18
18
18
18
18
18
18
17
18
18
18
18
18
19
19
19
19
20
20
18
17
14
14
13
13
13
13
13
13
13
13
13
13
13
13
14
14
14
14
14
15
15
15
15
16
16
16
16
15
17
17
18
18
17
17
17
17
17
17
17
17
17
17
17
16
16
16
15
15
15
15
15
15
15
15
15
15
17
17
18
18
18
18
18
18
18
18
19
19
19
19
19
19
20
20
20
22
23
23
24
26
26
27
27
27
27
27
27
27
28
29
29
29
28
28
29
29
30
32
33
31
31
31
31
31
31
32
32
32
32
32
32
32
32
32
33
33
33
33
33
33
33
33
33
33
33
33
33
33
33
33
33
33
33
33
33
33
33
33
33
33
33
33
33
33
33
33
33
33
34
34
34
34
34
34
34
34
34
34
34
34
34
34
34
34
34
33
33
33
33
33
33
33
33
34
34
34
34
34
34
34
34
34
34
34
34
34
34
34
34
34
34
35
35
35
36
34
34
32
32
32
31
31
25
21
22
22
22
22
22
22
22
22
20
20
20
20
20
20
20
20
20
20
20
20
20
20
20
20
20
20
20
18
18
18
18
17
17
16
13
11
11
11
11
11
11
11
11
11
11
11
10
10
10
10
11
11
11
11
12
11
11
11
11
11
11
11
11
12
13
13
13
14
17
16
17
18
18
18
18
18
18
18
18
18
20
22
22
23
23
23
23
23
22
22
22
22
22
22
22
22
22
22
22
22
21
21
21
21
21
21
20
20
20
20
20
21
21
21
21
21
21
21
21
21
21
21
21
21
22
23
23
22
22
22
22
22
22
23
23
23
23
23
23
23
23
23
23
22
22
22
22
22
22
21
21
21
21
21
21
21
21
21
21
21
21
21
21
21
25
26
26
26
26
26
26
26
26
26
26
26
26
28
29
30
30
30
37
52
59
85
87
87
88
89
98
106
108
111
108
109
109
110
109
109
112
116
115
116
117
117
119
123
123
123
123
125
125
125
126
126
131
135
149
151
155
162
166
166
166
166
166
166
167
169
171
174
176
176
175
184
185
185
185
185
188
187
189
190
191
194
198
199
202
202
204
204
204
204
205
209
215
216
216
216
222
222
246
246
246
247
247
248
248
248
249
251
255
257
267
269
271
272
274
274
274
274
274
274
277
277
283
285
287
292
296
299
299
300
300
303
303
306
306
306
307
313
314
314
314
314
316
316
318
318
319
322
323
323
325
330
336
337
337
336
336
339
339
339
340
340
341
341
342
343
344
344
348
350
352
355
353
351
352
353
352
354
354
354
352
345
342
337
337
336
338
338
339
340
333
333
333
334
334
333
332
332
332
332
332
327
324
313
307
277
277
272
271
270
257
256
247
247
247
246
246
239
238
229
225
224
205
203
187
186
183
183
183
182
184
185
185
184
184
183
180
174
165
160
159
156
156
156
158
158
156
151
150
151
150
150
150
149
150
152
148
138
138
138
138
138
138
138
137
134
132
132
132
132
130
130
130
131
131
129
129
129
124
121
108
97
85
59
50
51
51
52
52
51
51
51
51
53
52
53
53
54
53
53
55
55
55
55
59
62
63
64
64
65
65
65
65
66
66
66
67
67
70
74
76
76
75
75
75
75
75
75
75
74
74
72
79
79
77
74
75
75
76
76
78
78
79
81
82
83
83
89
89
89
89
90
91
93
94
96
96
99
100
101
103
102
101
102
102
102
102
102
102
112
113
113
113
113
113
116
116
119
119
119
119
117
117
117
118
122
123
124
124
123
120
120
123
123
123
124
128
129
152
153
151
152
150
150
150
150
151
153
153
153
154
157
158
159
162
163
163
164
165
165
166
166
167
167
167
170
173
174
174
176
176
178
178
180
182
183
183
183
183
185
185
185
185
185
191
193
195
196
196
197
197
198
201
202
204
204
204
207
208
209
207
207
208
206
206
207
207
207
208
210
210
210
210
208
205
203
198
197
197
196
196
198
198
201
201
201
203
199
199
199
201
201
201
202
203
203
203
204
204
204
204
203
203
202
200
201
201
203
203
193
190
192
192
193
193
193
191
191
192
192
192
192
192
193
193
194
194
194
194
194
194
194
193
193
190
190
188
188
189
189
189
185
185
187
187
187
187
188
189
188
188
187
187
186
186
185
185
188
171
161
152
147
124
123
123
123
124
124
124
123
123
121
123
124
124
123
122
122
122
123
125
122
122
123
122
120
120
107
104
103
93
80
80
80
74
71
69
69
70
69
69
69
70
73
73
74
74
73
73
74
74
74
74
74
74
74
74
74
74
74
74
75
75
74
74
74
75
75
75
76
76
77
77
77
77
78
80
82
77
77
78
78
77
77
77
78
79
80
82
83
83
83
85
88
88
88
86
88
87
88
88
88
88
88
88
90
91
89
89
89
89
89
89
88
88
87
87
81
83
83
83
83
77
75
75
76
77
77
77
78
72
72
72
74
74
75
76
75
75
74
73
72
68
70
73
73
74
74
74
76
77
77
77
79
81
81
81
81
83
82
81
80
82
83
83
83
83
83
83
83
84
85
86
86
86
86
87
88
88
89
90
90
90
90
89
89
91
92
93
94
94
94
94
94
96
96
96
96
96
96
96
96
100
99
99
99
100
100
100
101
101
101
101
100
100
100
100
102
102
103
103
103
103
104
103
103
104
103
103
100
100
99
97
97
96
96
96
95
95
93
93
93
93
93
94
94
94
95
95
95
96
96
93
92
92
92
92
94
94
94
95
95
95
95
95
95
95
95
95
95
95
95
95
93
92
92
92
92
92
91
89
85
85
84
84
84
84
84
85
85
85
85
85
81
60
59
53
45
46
49
49
49
50
50
50
50
50
50
49
48
46
42
42
43
43
44
43
43
43
43
43
43
43
43
43
44
44
44
43
45
44
44
44
44
44
44
44
44
45
45
45
45
46
48
48
49
49
49
48
49
49
50
50
50
51
51
52
52
52
52
52
52
52
53
53
53
50
47
45
45
45
44
44
44
45
45
44
39
36
36
36
36
36
37
37
37
36
36
37
37
37
37
38
38
38
38
38
38
38
38
38
38
38
38
38
37
37
37
37
37
37
37
37
38
38
38
38
38
38
38
40
41
41
41
41
42
42
42
42
42
42
42
41
40
40
40
39
39
40
39
39
40
40
38
39
39
39
39
39
39
40
40
40
40
40
40
40
41
41
41
41
41
41
41
40
39
39
37
37
37
37
37
37
37
37
37
37
35
35
34
34
31
31
30
30
29
30
30
29
27
28
29
30
26
24
24
25
25
25
27
26
27
27
27
27
27
27
27
27
27
27
27
27
27
27
28
28
28
30
29
30
30
30
30
30
30
29
29
27
26
26
26
26
26
26
26
27
29
30
30
30
31
31
31
31
31
31
31
31
31
31
33
33
33
34
35
36
36
36
36
36
36
37
37
37
37
37
37
37
37
37
37
37
37
37
37
37
38
40
40
40
40
40
40
40
39
39
39
39
39
40
40
40
40
40
41
41
41
43
43
43
43
44
44
45
45
45
45
45
45
45
46
46
47
47
47
48
49
49
49
49
50
50
50
51
53
53
55
55
56
57
57
56
56
56
56
56
55
55
55
54
51
50
50
50
49
49
48
44
44
42
42
42
42
45
45
43
41
39
39
38
38
40
41
41
41
42
42
42
42
42
42
42
42
43
43
43
43
43
43
43
43
43
43
43
43
43
43
43
43
43
43
43
44
44
44
44
45
45
44
44
45
44
43
42
42
41
41
41
41
40
40
39
39
39
39
39
38
38
38
38
38
38
37
38
38
38
38
37
37
37
37
37
37
37
37
37
37
35
35
35
36
36
36
36
36
36
34
34
36
36
36
36
36
36
37
37
37
37
37
37
34
34
34
34
34
34
35
35
36
36
37
36
36
33
33
32
32
33
33
32
33
34
32
30
27
27
30
30
30
30
30
31
32
32
31
31
31
30
30
30
31
31
33
33
33
36
36
36
36
35
35
35
36
36
37
37
37
37
36
36
36
37
37
37
37
37
39
39
39
39
39
40
40
40
40
40
40
41
41
41
41
43
43
42
42
42
44
42
42
42
42
43
43
43
43
43
47
49
50
50
49
49
49
49
49
51
51
52
51
51
51
51
51
51
51
51
51
51
51
52
52
53
53
53
53
53
55
55
55
55
55
55
55
55
55
55
55
55
55
55
55
55
55
57
57
58
58
58
58
58
58
58
58
58
58
58
58
58
58
58
58
58
58
58
58
58
62
62
62
62
62
62
62
62
65
65
66
64
63
62
59
60
59
60
60
65
69
70
70
66
64
63
63
63
68
69
70
70
77
78
79
79
78
78
78
75
75
78
77
78
77
77
77
77
79
83
84
82
82
82
82
82
82
82
83
84
84
89
91
90
91
91
90
90
90
90
89
90
91
92
92
90
88
89
88
87
87
86
86
87
87
87
87
88
88
90
90
90
90
90
90
90
90
90
90
87
87
87
87
88
91
90
90
90
90
90
90
90
90
89
89
88
88
88
89
89
89
89
90
90
90
90
90
90
90
90
90
90
89
89
89
89
89
89
85
85
81
81
81
80
79
79
79
79
79
79
79
79
78
78
78
78
78
77
77
77
76
77
76
74
73
72
72
72
72
72
72
72
72
71
71
71
65
65
64
64
55
54
52
45
43
41
38
38
38
38
37
35
32
33
33
33
33
32
31
31
28
27
28
28
31
30
28
28
22
21
21
21
21
21
21
21
21
22
24
24
23
23
23
23
23
24
24
24
24
22
22
23
23
23
24
24
24
24
25
25
25
26
26
26
26
26
26
27
27
29
29
29
29
29
29
29
29
29
30
30
30
30
30
30
30
29
29
29
29
29
29
29
29
29
28
28
28
28
28
28
28
28
28
32
32
34
34
35
35
36
36
36
36
36
36
36
37
37
37
37
37
37
37
37
37
37
39
39
39
39
38
38
37
37
37
37
37
37
37
37
37
37
37
37
37
37
37
37
37
37
36
36
36
36
36
36
36
36
35
37
37
37
37
37
37
37
38
38
39
39
40
40
40
40
42
43
43
43
43
43
43
45
45
45
45
45
45
44
46
46
46
47
42
39
40
40
40
40
40
41
41
41
41
41
42
42
42
42
42
42
42
42
42
42
42
42
43
43
43
43
44
42
42
41
41
41
41
41
39
37
37
37
37
37
37
37
37
37
37
37
37
37
37
37
37
37
37
38
37
37
37
37
38
38
38
38
38
38
39
39
39
39
39
38
38
37
37
37
37
37
37
37
37
37
37
37
37
37
37
38
38
40
39
39
39
37
35
35
34
34
33
33
33
32
31
31
31
32
32
32
31
30
29
29
29
29
29
29
28
29
28
29
29
29
31
31
29
26
22
21
21
22
22
25
25
25
24
24
24
24
24
24
24
26
26
26
26
26
26
27
27
27
26
26
26
26
26
26
26
26
29
29
31
32
32
32
32
32
32
32
32
32
32
32
32
32
32
32
32
32
33
33
34
34
34
34
34
35
36
36
35
35
35
35
35
35
35
34
34
34
35
36
36
36
36
36
37
37
37
37
37
37
36
37
37
37
36
35
35
35
35
35
35
34
34
34
34
33
33
33
33
33
33
33
33
34
34
35
35
35
35
35
35
37
37
37
39
39
39
39
39
39
39
39
39
38
38
38
38
38
38
38
38
39
39
39
39
40
40
40
43
43
44
46
47
47
47
49
50
50
50
49
49
49
49
49
49
49
49
49
49
49
51
51
51
50
50
50
51
50
50
52
50
50
44
44
45
41
39
38
37
38
39
39
41
41
42
42
42
42
42
42
42
42
42
42
42
42
42
41
40
40
40
39
39
40
40
40
40
40
39
39
39
40
40
38
38
38
38
38
38
38
38
38
38
38
38
38
38
41
41
41
42
42
40
39
40
40
40
40
40
40
40
40
40
40
40
40
40
40
40
40
40
40
40
39
39
39
39
39
39
39
38
36
36
36
37
37
37
37
37
37
37
37
37
37
37
37
37
36
37
37
36
36
36
36
37
36
37
37
37
38
38
38
38
38
38
38
38
38
38
38
38
39
39
39
38
38
36
35
25
25
24
24
22
21
21
21
21
21
21
21
21
21
22
22
22
22
22
23
23
23
23
24
24
24
24
24
24
24
25
25
25
25
25
24
24
24
22
22
23
22
21
19
18
18
18
18
18
18
18
18
18
18
20
21
26
36
52
59
144
333
455
529
537
631
737
762
838
889
935
945
976
978
982
983
989
1020
1056
1079
1089
1092
1141
1151
1154
1156
1160
1161
1194
1234
1239
1241
1243
1247
1247
1378
1380
1386
1386
1389
1391
1391
1398
1400
1416
1469
1482
1484
1488
1491
1492
1501
1505
1505
1517
1541
1542
1565
1570
1575
1576
1596
1606
1607
1637
1655
1665
1683
1689
1699
1713
1792
1801
1808
1816
1853
1862
1966
2023
2050
2080
2084
2087
2091
2100
2104
2111
2111
2114
2114
2116
2122
2130
2157
2160
2163
2190
2208
2223
2228
2230
2238
2239
2240
2248
2253
2291
2298
2299
2299
2300
2305
2306
2317
2316
2316
2316
2342
2359
2369
2371
2353
2351
2352
2352
2352
2356
2371
2373
2374
2380
2430
2437
2440
2451
2456
2458
2459
2471
2469
2468
2473
2476
2473
2488
2486
2473
2464
2465
2486
2477
2509
2516
2519
2526
2523
2515
2513
2515
2525
2523
2563
2549
2442
2423
2340
2337
2335
2334
2322
2338
2323
2195
2165
1961
1954
1946
1963
1968
1952
1952
1928
1887
1830
1814
1795
1788
1789
1788
1790
1805
1836
1836
1836
1839
1842
1843
1844
1844
1852
1857
1828
1828
1820
1812
1814
1797
1807
1811
1803
1791
1688
1680
1711
1730
1747
1755
1747
1736
1734
1727
1717
1704
1727
1754
1768
1765
1747
1739
1730
1694
1675
1675
1671
1645
1537
1516
1506
1500
1417
1402
1278
1241
1235
1232
1217
1217
1224
1229
1224
1226
1229
1231
1234
1226
1230
1221
1222
1218
1223
1225
1222
1223
1245
1268
1271
1267
1267
1263
1265
1266
1259
1256
1255
1247
1244
1242
1238
1241
1242
1267
1257
1256
1237
1226
1222
1208
1179
1171
1173
1174
1168
1165
1148
1147
1136
1138
1130
1111
1113
1112
1112
1112
1120
1128
1128
1110
1083
1081
1081
1080
1083
1077
1085
1093
1093
1093
1098
1101
1104
1106
1107
1106
1104
1102
1099
1082
1080
1076
1080
1069
1065
1059
1073
997
1002
993
981
957
933
933
928
936
936
927
919
888
880
878
877
885
887
900
903
897
884
884
873
872
871
874
857
848
833
831
835
843
839
823
839
837
841
841
813
730
716
712
724
726
726
730
756
780
782
782
776
772
767
782
781
778
781
778
788
797
799
809
813
832
840
836
837
839
842
837
835
835
849
867
889
884
886
878
880
888
892
912
915
917
920
915
907
904
899
899
933
948
958
955
951
927
927
919
923
936
957
966
964
962
963
977
977
998
1003
1004
1005
1001
1001
1007
1013
1014
1015
1015
1029
1037
1083
1093
1093
1093
1094
1100
1111
1096
1110
1129
1085
1088
1079
1080
1074
1076
1077
1076
1079
1081
1086
1085
1084
1084
1090
1090
1092
1096
1100
1100
1102
1103
1103
1103
1111
1126
1126
1126
1126
1127
1133
1128
1126
1124
1127
1137
1130
1139
1152
1148
1137
1138
1134
1133
1134
1134
1132
1137
1131
1116
1104
1098
1097
1098
1097
1098
1092
1100
1095
1098
1096
1093
1092
1102
1105
1095
1090
1083
1080
1077
1073
1075
1075
1074
1074
1075
1072
1074
1069
1068
1058
1081
1083
1081
1075
1053
1046
1028
1029
1026
1039
1035
1023
996
982
1002
1003
1016
1007
1000
997
999
999
997
999
1012
1049
1053
1046
1036
1037
1053
1065
1066
1066
1067
1074
1121
1112
1113
1110
1110
1085
1000
938
926
922
921
846
854
868
900
889
844
835
835
837
850
857
864
872
904
919
924
932
947
948
958
967
974
976
978
997
1017
1022
1039
1028
1048
1035
1028
1020
1012
1010
1055
1056
1082
1083
1115
1118
1116
1124
1123
1133
1163
1164
1178
1185
1187
1217
1215
1218
1220
1222
1226
1230
1234
1251
1257
1278
1285
1284
1285
1285
1280
1280
1311
1314
1325
1354
1356
1357
1367
1368
1367
1368
1371
1380
1380
1390
1394
1395
1400
1423
1427
1431
1432
1430
1428
1429
1429
1429
1461
1470
1474
1482
1487
1489
1494
1489
1489
1494
1498
1499
1490
1490
1488
1487
1486
1475
1487
1482
1500
1508
1506
1508
1506
1510
1511
1511
1513
1535
1536
1537
1538
1562
1574
1576
1581
1584
1586
1586
1598
1601
1601
1616
1614
1597
1593
1593
1593
1585
1586
1557
1514
1482
1297
1297
1285
1275
1236
1163
1164
1161
1162
1165
1168
1165
1178
1169
1155
1157
1149
1164
1171
1170
1195
1192
1198
1185
1190
1186
1183
1175
1149
1135
1139
1129
1134
1102
1079
1074
1070
1042
1049
1043
997
992
990
995
994
1006
1003
1015
1005
971
928
925
925
925
924
934
942
939
932
905
899
896
893
889
891
889
926
873
879
881
890
886
886
884
880
881
913
917
917
907
904
910
895
893
893
896
907
918
920
930
932
927
922
914
912
911
931
917
867
864
869
856
828
828
822
819
828
841
842
855
851
850
847
851
877
878
936
941
941
946
945
945
947
945
950
954
969
970
973
977
997
1018
1048
1055
1063
1064
1069
1071
1075
1079
1093
1114
1131
1155
1156
1164
1165
1179
1197
1188
1165
1162
1158
1148
1123
1129
1126
1115
1101
1101
1104
1142
1167
1168
1172
1188
1212
1216
1218
1222
1225
1224
1225
1224
1265
1278
1309
1334
1345
1338
1343
1329
1353
1382
1403
1405
1356
1350
1336
1342
1352
1361
1407
1416
1414
1422
1413
1448
1458
1455
1469
1468
1482
1467
1463
1470
1467
1468
1475
1475
1494
1500
1513
1521
1525
1549
1545
1548
1555
1558
1566
1569
1574
1582
1566
1553
1519
1521
1521
1519
1523
1528
1526
1520
1529
1533
1545
1536
1543
1538
1527
1526
1519
1520
1522
1524
1525
1524
1526
1523
1524
1539
1548
1549
1573
1581
1585
1585
1584
1592
1592
1594
1590
1565
1555
1530
1532
1534
1537
1545
1550
1554
1546
1550
1552
1549
1551
1534
1520
1518
1487
1472
1389
1334
1325
1283
1279
1277
1273
1265
1254
1254
1222
1230
1229
1227
1218
1207
1206
1206
1204
1207
1198
1197
1190
1189
1186
1167
1165
1159
1126
1082
1082
1054
1018
1003
1000
985
978
966
943
941
868
836
791
764
753
698
685
683
693
710
710
715
716
713
714
710
714
715
715
720
721
728
725
733
730
728
724
709
665
667
650
613
600
575
574
575
577
576
583
583
587
582
581
578
571
569
571
551
547
521
512
500
490
491
485
500
490
492
487
487
486
487
513
514
521
521
496
461
449
448
476
485
529
529
530
531
523
524
511
515
518
511
513
512
515
513
519
521
519
520
526
525
524
527
541
543
542
553
554
569
569
566
565
566
568
568
576
578
579
581
581
581
588
595
600
601
616
620
620
621
625
628
631
629
635
649
654
653
651
651
651
654
655
655
674
686
703
710
716
726
728
728
723
735
729
774
787
794
813
815
821
825
835
837
841
844
850
861
870
870
870
872
878
877
872
873
862
863
859
869
874
872
881
881
878
879
887
890
890
900
894
885
878
873
874
875
877
899
909
910
910
907
907
906
906
907
906
907
902
894
894
891
875
818
799
799
799
799
799
799
799
803
804
805
815
819
829
832
829
831
829
832
829
829
831
830
833
836
846
845
847
853
862
862
862
864
864
862
867
868
872
873
908
916
917
928
907
898
901
893
891
897
883
871
870
888
885
894
894
896
909
925
915
869
860
860
833
839
841
846
856
865
867
859
858
864
860
879
875
869
866
865
824
738
729
707
704
699
686
682
687
671
662
650
636
636
633
631
630
721
729
729
729
716
708
706
704
715
718
716
709
694
691
692
691
693
696
715
723
719
719
718
713
718
707
714
738
757
754
757
756
755
758
766
767
768
773
768
769
778
786
799
813
812
815
820
826
839
849
888
891
891
898
899
899
899
904
907
925
936
938
941
944
947
948
951
951
963
960
960
960
975
997
1001
1006
1004
1003
1004
1020
1025
1015
1015
1021
1032
1057
1064
1063
1109
1134
1150
1165
1167
1176
1177
1183
1167
1142
1129
1124
1107
1108
1090
1101
1100
1091
1042
958
945
941
897
896
903
904
910
922
923
931
940
944
949
960
966
967
966
967
968
970
981
982
984
997
998
997
997
1005
1016
1038
1045
1047
1048
1053
1058
1067
1072
1074
1075
1084
1086
1091
1095
1095
1102
1103
1122
1130
1131
1143
1144
1173
1187
1196
1197
1192
1183
1182
1176
1179
1182
1185
1189
1197
1197
1200
1251
1256
1256
1257
1258
1265
1262
1272
1286
1292
1292
1292
1296
1305
1312
1312
1321
1320
1325
1330
1331
1352
1351
1352
1352
1353
1351
1378
1353
1348
1366
1346
1343
1338
1290
1287
1286
1239
1082
1049
1042
1003
1010
1008
1009
1022
1064
1087
1116
1116
1126
1186
1190
1190
1194
1195
1206
1209
1219
1214
1218
1218
1223
1230
1232
1233
1239
1249
1268
1267
1277
1276
1275
1278
1293
1302
1301
1337
1316
1296
1291
1255
1220
1220
1207
1181
1122
1085
1078
1075
1083
1086
1088
1090
1090
1099
1105
1105
1105
1108
1121
1125
1128
1130
1136
1137
1147
1151
1152
1153
1153
1156
1158
1160
1163
1163
1167
1176
1176
1221
1227
1233
1233
1231
1232
1234
1235
1235
1249
1268
1271
1272
1269
1281
1282
1299
1302
1289
1288
1291
1279
1279
1274
1278
1325
1295
1290
1267
1250
1219
1214
1210
1213
1230
1239
1241
1236
1236
1238
1247
1244
1244
1251
1262
1277
1275
1262
1228
1241
1222
1197
1185
1173
1160
1160
1110
1109
1083
1066
927
780
749
746
755
756
755
758
769
770
770
771
773
774
775
775
775
777
779
774
777
784
796
800
800
798
798
798
800
810
812
814
820
819
822
823
824
830
831
831
830
830
830
830
830
830
849
852
861
861
861
861
861
861
861
866
869
870
869
867
865
866
868
869
870
882
883
886
885
882
883
870
870
868
850
870
850
833
801
793
781
711
702
687
684
686
688
689
694
699
698
698
675
688
687
691
694
694
694
694
700
701
701
704
703
679
673
653
652
652
650
653
594
587
580
576
564
553
549
534
495
493
494
492
489
483
480
472
478
479
471
474
471
486
482
478
478
483
474
474
474
468
469
465
463
461
466
460
454
450
451
451
443
442
445
445
444
442
439
444
447
446
447
449
450
455
455
460
459
460
459
455
454
461
459
457
459
458
456
456
460
477
479
481
480
480
480
481
481
481
481
482
483
482
477
471
462
435
370
377
370
367
362
365
366
370
375
376
377
377
378
380
380
380
380
380
381
375
372
370
367
381
388
385
390
389
389
393
393
393
390
406
407
410
416
418
413
414
413
412
412
413
413
413
425
426
436
436
441
438
441
442
451
452
452
446
416
412
413
437
439
444
449
464
472
469
480
481
499
499
515
515
517
517
514
512
513
514
514
514
518
526
532
536
536
550
561
559
561
566
571
567
566
568
567
573
574
572
569
591
596
597
601
602
604
597
593
574
565
572
579
583
591
596
598
598
595
593
591
592
593
596
611
620
620
626
635
639
640
639
639
638
642
644
642
645
648
646
643
645
647
641
639
635
640
648
648
643
639
643
645
645
645
645
643
643
644
648
661
664
667
669
670
671
673
671
670
671
678
681
686
700
704
705
705
705
704
704
705
710
720
722
724
729
727
727
725
725
725
737
737
743
747
748
745
742
728
735
730
735
723
710
705
694
695
693
701
705
694
666
634
632
624
629
627
625
628
639
639
643
643
638
633
637
629
626
625
608
601
611
616
617
624
635
634
635
632
630
629
628
626
628
632
634
631
625
623
607
601
591
577
579
582
581
581
584
587
590
590
589
592
592
588
591
593
594
594
607
608
603
601
598
595
594
591
592
592
596
595
577
577
578
577
562
558
554
547
544
539
514
507
508
508
512
516
522
526
520
514
506
490
488
487
484
478
480
476
489
492
493
491
488
483
483
484
484
484
496
495
505
504
498
498
493
478
472
475
479
480
479
490
489
490
497
495
485
477
500
485
484
489
491
489
487
488
490
493
484
483
484
486
487
497
502
502
495
494
483
486
488
485
487
491
490
493
498
504
505
528
530
526
525
527
519
511
519
519
518
523
544
550
556
561
558
557
555
556
537
553
560
574
577
570
520
518
526
529
531
535
537
537
543
553
553
555
555
561
567
569
570
572
572
574
573
573
573
572
571
584
586
596
597
594
588
589
580
579
577
577
578
577
579
578
575
575
575
579
580
582
584
585
589
594
593
594
592
594
593
597
607
611
614
614
615
616
618
621
621
624
629
629
648
649
649
649
663
664
673
677
680
683
696
702
707
705
705
711
727
725
724
722
722
722
716
716
716
716
715
715
715
714
714
713
712
697
676
615
608
564
525
519
505
504
503
491
476
474
466
465
464
463
452
439
405
401
384
376
374
375
375
375
375
375
370
370
370
369
369
369
363
353
351
347
347
346
344
344
343
343
343
343
343
342
340
340
338
338
334
330
328
328
325
325
319
314
312
306
306
301
301
302
302
303
305
334
333
335
330
341
344
349
359
361
363
365
370
391
402
436
442
441
441
451
455
459
459
460
476
485
494
499
503
506
510
520
524
531
534
534
546
550
554
555
559
564
566
581
587
589
594
596
597
597
596
599
600
600
605
607
607
627
630
640
640
641
642
650
649
652
652
652
654
656
660
661
678
680
688
689
691
696
710
722
724
723
725
725
730
731
728
730
731
731
739
754
747
768
757
722
726
692
693
693
669
686
688
695
708
710
705
692
682
675
673
709
741
748
757
759
788
795
794
795
795
795
795
792
793
805
809
809
811
817
827
836
870
871
871
884
887
905
924
927
926
953
964
962
965
981
994
997
1001
1001
1001
1012
997
916
906
907
1035
1061
1084
1086
1089
1088
1087
1089
1096
1101
1104
1105
1127
1131
1159
1212
1219
1218
1224
1252
1249
1268
1278
1275
1277
1313
1337
1334
1346
1344
1326
1320
1382
1382
1387
1389
1404
1406
1406
1443
1449
1451
1457
1466
1470
1481
1492
1492
1494
1494
1494
1494
1498
1497
1496
1489
1489
1494
1498
1507
1502
1500
1518
1518
1518
1533
1533
1533
1539
1541
1541
1539
1539
1541
1539
1539
1538
1543
1545
1547
1551
1550
1552
1553
1553
1552
1564
1565
1564
1561
1567
1547
1540
1539
1526
1511
1506
1494
1488
1474
1445
1442
1430
1426
1419
1422
1420
1420
1408
1403
1404
1404
1408
1410
1410
1407
1407
1404
1403
1404
1406
1395
1393
1387
1364
1361
1363
1365
1365
1365
1365
1362
1361
1345
1343
1345
1300
1297
1244
1216
1199
1189
1084
1017
1014
1010
1000
977
954
928
929
929
935
938
953
952
989
984
980
979
979
976
976
979
995
995
987
970
898
889
889
881
863
837
848
846
840
823
754
733
722
708
678
677
672
660
660
653
648
646
613
577
562
557
553
572
575
592
594
592
582
587
591
603
607
607
577
586
592
605
597
596
581
609
610
634
659
701
706
714
719
722
722
722
740
738
740
737
736
731
731
731
741
743
752
753
755
761
759
768
783
784
787
817
841
847
851
853
852
868
868
869
875
875
876
876
880
892
902
902
906
900
905
901
909
911
922
922
918
917
921
932
937
964
961
944
947
944
953
962
963
962
963
963
963
963
963
967
967
967
968
970
967
966
982
987
989
995
998
994
994
1000
998
1002
1009
1055
1069
1070
1086
1088
1094
1103
1095
1100
1095
1097
1105
1107
1111
1122
1128
1129
1131
1129
1130
1131
1146
1164
1171
1171
1170
1165
1162
1161
1160
1161
1166
1218
1220
1224
1230
1238
1251
1250
1257
1269
1276
1273
1204
1186
1105
1096
1086
1066
1069
1072
1099
1125
1141
1143
1148
1127
1104
1127
1142
1155
1167
1154
1147
1177
1206
1257
1259
1276
1254
1290
1296
1303
1328
1381
1390
1389
1392
1411
1501
1481
1518
1537
1549
1546
1520
1521
1517
1572
1594
1620
1644
1654
1667
1667
1688
1704
1720
1782
1782
1792
1842
1919
1933
1933
1938
1950
1959
1970
1999
2001
2018
2029
2062
2062
2072
2088
2090
2125
2127
2133
2134
2136
2138
2142
2146
2149
2202
2210
2208
2206
2200
2187
2186
2201
2185
2185
2162
2136
2093
2086
2085
2084
2112
2124
2128
2134
2132
2136
2141
2180
2183
2197
2202
2206
2211
2212
2216
2221
2236
2241
2253
2252
2255
2258
2258
2282
2282
2296
2304
2305
2313
2308
2307
2307
2308
2308
2304
2304
2303
2288
2297
2317
2353
2359
2366
2365
2366
2369
2369
2371
2371
2384
2405
2405
2411
2412
2413
2413
2415
2415
2393
2390
2390
2231
2253
2254
2252
2256
2238
2232
2142
2135
2142
2141
2142
2130
2093
2078
2077
2071
2067
2017
1976
1915
1767
1741
1617
1616
1623
1608
1615
1601
1526
1522
1510
1362
1362
1278
1266
1186
1119
1077
999
982
953
921
944
954
963
959
950
950
934
936
936
936
936
944
950
954
954
953
954
956
957
953
959
962
964
964
964
966
987
992
995
996
996
997
997
998
1004
1004
1005
1006
1004
1009
1009
1016
1016
1015
1013
1017
1024
1021
1026
1055
1038
1015
929
770
707
692
694
688
689
688
690
704
704
707
707
710
713
712
736
739
744
746
748
751
755
757
757
749
749
741
738
739
754
758
775
779
781
782
784
784
785
792
789
782
774
743
700
677
667
667
668
668
672
679
688
688
685
685
675
669
676
681
685
685
686
682
677
682
674
678
680
675
663
647
642
642
642
642
655
657
657
667
673
676
676
701
706
707
708
711
710
712
721
726
724
713
708
694
690
695
700
703
705
713
716
769
772
775
778
780
782
783
785
792
813
814
805
800
802
804
820
833
836
835
850
838
848
850
853
861
851
852
852
847
836
857
859
861
861
861
861
861
873
878
878
891
893
896
893
906
909
902
902
898
894
897
897
894
887
899
891
890
890
880
881
885
890
910
917
921
921
925
926
926
926
934
946
964
973
976
976
974
980
993
993
997
994
982
976
987
985
983
986
984
932
944
928
928
906
878
840
802
797
790
775
793
796
797
802
802
799
782
770
765
771
771
775
777
777
775
768
769
772
776
779
781
781
777
780
778
779
779
787
791
795
801
802
803
815
820
821
821
835
835
838
836
836
838
839
839
844
844
850
852
857
870
869
870
876
874
875
875
880
880
880
883
892
893
898
898
897
905
917
943
943
945
948
945
946
945
945
950
952
954
950
955
954
963
950
909
866
856
853
854
866
844
841
766
772
744
778
785
780
773
767
715
720
724
729
752
740
738
726
727
725
721
722
730
735
753
762
769
784
809
812
814
822
856
863
872
871
865
864
861
874
857
880
880
869
865
866
871
874
887
889
892
896
905
912
917
921
922
923
925
927
932
932
931
931
929
930
931
931
931
936
944
948
963
963
963
963
963
963
967
982
986
1003
1009
1008
1000
992
985
986
975
977
979
981
981
994
996
996
1001
1001
1001
1004
1004
1003
1002
1003
1003
1005
1009
1012
1011
1014
1013
1013
1015
1017
1022
1034
1045
1037
1019
1015
993
961
950
951
947
945
950
950
944
915
914
911
902
896
897
894
899
900
887
883
883
883
895
898
885
870
864
860
857
856
865
865
855
856
777
773
776
770
769
771
770
771
777
778
792
792
793
786
781
781
785
787
784
786
787
791
794
813
814
809
778
761
754
753
719
724
719
759
752
671
642
641
641
640
638
639
637
632
667
684
669
669
674
611
621
628
642
644
644
644
643
636
648
645
645
677
675
673
683
689
699
697
716
717
713
733
738
738
741
742
740
693
689
665
651
648
635
654
656
660
663
672
681
682
680
680
687
686
693
693
694
695
698
701
704
709
713
712
712
709
699
697
703
700
704
707
708
717
720
731
730
733
733
736
737
737
736
736
737
739
742
746
761
768
769
771
771
775
779
787
791
795
795
796
796
796
801
802
812
824
832
833
834
840
840
841
841
833
836
836
826
833
819
810
788
780
774
766
776
786
789
787
784
790
785
796
792
792
795
793
816
819
819
820
817
815
818
815
821
822
827
816
789
779
784
783
792
782
794
794
796
818
823
817
817
784
780
779
765
773
756
751
707
704
684
681
679
695
701
708
690
690
694
694
693
697
703
705
717
717
712
717
719
717
718
722
740
754
768
770
768
769
770
777
784
784
783
767
749
748
726
733
721
713
713
712
711
712
715
713
723
734
749
767
770
779
786
790
801
801
800
801
803
803
811
813
810
815
854
861
858
857
858
862
883
884
884
883
906
900
885
889
885
877
874
874
893
904
901
883
843
815
822
818
815
811
812
816
819
833
833
824
831
825
827
827
828
836
842
843
845
843
847
845
844
834
825
827
831
830
831
851
841
845
844
840
837
835
825
821
820
823
817
831
831
828
829
830
830
831
833
855
856
865
876
877
877
884
886
889
893
901
902
904
904
904
906
921
921
926
930
939
937
933
934
915
913
907
894
890
892
893
901
921
934
939
935
935
935
939
939
939
940
941
942
940
945
962
964
969
967
944
942
929
929
924
913
909
926
848
836
836
789
784
789
747
753
746
741
702
670
628
604
597
596
592
588
583
566
563
563
567
567
568
563
558
556
555
555
559
564
565
566
566
567
567
567
567
571
574
578
578
585
585
592
606
605
602
606
603
610
613
612
613
613
621
621
623
628
642
647
648
646
630
648
649
646
650
678
692
695
700
702
715
728
719
711
697
698
717
705
721
719
726
719
724
737
736
759
768
753
755
719
722
722
716
758
768
777
778
772
764
759
759
759
759
760
779
794
809
822
841
840
837
852
851
849
852
851
854
850
805
785
772
778
780
793
793
790
790
791
795
796
799
801
810
807
803
788
785
785
785
795
800
803
807
810
808
808
800
796
801
806
818
820
820
821
825
832
837
838
836
840
843
850
852
852
868
867
872
873
875
876
876
877
877
882
882
881
883
899
908
908
918
919
916
911
909
909
909
921
921
920
917
919
887
885
883
893
882
869
853
843
840
831
831
820
819
824
826
832
832
838
843
847
845
840
836
829
808
808
807
805
799
790
794
759
758
730
713
700
635
603
538
547
546
553
554
557
559
561
561
559
559
559
559
558
558
558
556
547
537
532
528
527
527
521
520
518
516
518
518
530
534
534
543
545
546
547
549
549
550
538
538
538
538
540
543
544
546
548
548
559
574
574
577
576
571
562
563
587
589
598
602
638
643
644
645
647
648
648
653
652
651
677
683
685
699
694
704
710
688
669
671
699
724
722
717
709
742
747
753
758
772
774
773
789
805
815
818
822
799
804
811
806
808
808
808
836
844
905
907
976
981
977
977
977
979
1004
1007
1008
1043
1062
1072
1071
1086
1086
1087
1086
1082
1082
1082
1080
1082
1084
1091
1089
1088
1079
1080
1087
1088
1093
1098
1105
1106
1105
1107
1111
1118
1131
1134
1135
1135
1140
1152
1157
1159
1154
1152
1154
1152
1156
1155
1158
1157
1156
1156
1160
1176
1184
1187
1186
1186
1185
1185
1185
1185
1185
1185
1185
1175
1176
1178
1183
1184
1189
1193
1201
1200
1195
1196
1195
1196
1224
1226
1232
1241
1230
1218
1218
1228
1237
1231
1224
1206
1202
1200
1194
1200
1198
1219
1218
1210
1219
1215
1213
1203
1200
1210
1204
1207
1211
1204
1204
1205
1114
1072
1074
1006
946
908
891
883
850
851
810
782
781
769
767
781
780
785
786
787
762
736
732
735
741
743
746
760
761
757
749
748
740
742
743
743
747
746
750
766
783
800
805
842
847
846
857
866
868
903
907
926
935
954
899
872
877
870
890
891
943
947
947
946
917
911
914
914
925
929
965
962
962
999
1006
1007
1012
1012
1011
1014
1033
1040
1063
1063
1089
1089
1093
1138
1140
1210
1213
1313
1309
1310
1312
1312
1311
1327
1332
1353
1425
1485
1505
1497
1495
1516
1527
1556
1557
1745
1909
1948
1949
1951
1954
1951
1953
1952
1964
2083
2133
2166
2168
2170
2176
2185
2216
2219
2217
2218
2225
2293
2296
2300
2308
2313
2322
2323
2335
2341
2343
2351
2350
2361
2381
2385
2390
2413
2427
2431
2433
2451
2458
2462
2467
2475
2475
2513
2519
2531
2529
2517
2503
2504
2506
2508
2508
2505
2507
2509
2511
2515
2519
2527
2526
2558
2559
2576
2578
2582
2580
2584
2587
2594
2596
2600
2601
2601
2601
2601
2601
2601
2603
2608
2611
2610
2610
2612
2617
2617
2623
2623
2625
2625
2629
2630
2632
2635
2635
2644
2649
2652
2661
2662
2689
2695
2694
2693
2693
2701
2707
2747
2748
2744
2749
2765
2653
2653
2655
2652
2620
2578
2427
2340
2344
2353
2347
2339
2332
2080
2094
1830
1819
1821
1729
1699
1667
1613
1650
1646
1617
1578
1574
1662
1673
1676
1669
1672
1696
1709
1717
1722
1731
1726
1716
1675
1682
1679
1673
1708
1642
1654
1674
1667
1593
1569
1511
1481
1384
1409
1370
1328
1319
1318
1301
1304
1312
1329
1355
1377
1379
1383
1385
1392
1394
1395
1423
1436
1438
1438
1434
1425
1425
1427
1439
1444
1451
1456
1447
1447
1448
1451
1453
1455
1456
1461
1462
1462
1463
1465
1468
1473
1473
1478
1482
1482
1482
1482
1487
1489
1490
1492
1493
1496
1496
1498
1498
1498
1499
1499
1500
1501
1501
1501
1501
1515
1520
1524
1525
1530
1529
1528
1528
1538
1537
1537
1538
1539
1540
1541
1542
1541
1544
1545
1544
1542
1541
1549
1554
1554
1554
1561
1560
1556
1551
1525
1518
1514
1514
1512
1516
1522
1532
1545
1501
1494
1498
1376
1375
1382
1380
1402
1376
1362
1313
1297
1305
1308
1292
1286
1283
1278
1229
1224
1216
1233
1251
1050
1006
906
811
735
722
720
716
715
719
713
714
723
744
748
746
747
781
808
810
803
774
766
762
775
793
792
792
801
795
842
838
854
870
867
873
937
940
976
1001
1006
1036
1051
1076
1078
1112
1124
1127
1142
1152
1204
1258
1264
1286
1295
1312
1312
1319
1326
1329
1378
1375
1372
1375
1371
1373
1378
1421
1447
1500
1500
1470
1473
1472
1481
1493
1518
1518
1530
1540
1532
1530
1529
1544
1532
1537
1582
1586
1586
1612
1656
1677
1680
1686
1697
1703
1714
1710
1711
1742
1760
1782
1794
1796
1795
1796
1800
1800
1809
1812
1807
1792
1790
1784
1781
1794
1801
1804
1815
1831
1828
1829
1842
1850
1853
1853
1857
1869
1871
1892
1900
1932
1942
1942
1945
1945
1943
2007
2016
2034
2044
2049
2050
2050
2053
2053
2074
2082
2099
2099
2099
2117
2127
2133
2136
2138
2137
2135
2143
2149
2152
2164
2178
2179
2178
2204
2199
2196
2220
2221
2220
2237
2237
2238
2238
2240
2240
2238
2259
2253
2229
2149
1893
1842
1757
1757
1791
1804
1801
1808
1735
1668
1667
1667
1656
1657
1659
1660
1655
1635
1636
1621
1639
1641
1597
1565
1554
1551
1553
1538
1546
1553
1562
1567
1567
1555
1562
1558
1563
1570
1585
1586
1607
1613
1615
1622
1622
1644
1646
1647
1649
1650
1655
1652
1651
1656
1658
1681
1673
1687
1688
1682
1682
1556
1555
1544
1546
1493
1393
1387
1379
1372
1373
1379
1358
1342
1316
1182
1176
1159
1159
1155
1162
1170
1144
1142
1127
1080
1061
1017
960
961
960
988
988
996
991
994
973
974
966
963
959
950
942
945
955
966
968
970
971
975
982
983
985
983
984
982
984
997
1001
1002
1006
1012
1025
1024
1024
1025
1030
1037
1037
1041
1043
1042
1042
1051
1037
1029
1040
1033
991
986
915
903
890
856
848
846
841
821
812
764
752
753
753
782
784
782
794
796
793
794
793
792
790
792
793
791
817
810
819
809
794
793
790
790
788
789
787
771
770
724
715
705
692
673
663
658
657
655
667
667
682
682
679
681
704
709
717
718
719
719
721
721
732
740
751
757
759
765
768
778
778
782
783
783
786
792
791
807
809
808
815
816
813
812
815
821
821
805
814
810
816
817
810
788
782
782
777
778
783
794
804
825
837
849
850
847
843
858
859
855
855
861
862
852
859
859
856
862
875
868
881
894
903
907
911
903
906
902
895
886
884
913
934
950
951
950
945
946
939
940
936
955
963
962
963
963
961
963
961
963
964
966
964
963
965
967
972
976
976
979
981
992
998
1008
1021
1022
1023
1027
1026
1037
1036
1029
1043
1031
1029
1019
1021
1019
1019
1020
1020
1025
1028
1030
1032
1040
1052
1058
1080
1076
1073
1073
1067
1068
1066
1062
1062
1078
1080
1084
1085
1085
1090
1090
1093
1100
1109
1128
1130
1131
1140
1141
1143
1139
1140
1141
1140
1140
1134
1126
1123
1123
1136
1128
1123
1112
1029
1014
996
995
995
997
997
998
986
986
990
991
999
983
962
961
961
938
986
945
940
894
854
846
841
853
855
856
855
847
833
815
796
787
788
791
788
789
791
813
813
794
794
793
791
798
796
797
799
800
782
778
764
764
751
751
734
752
762
776
770
776
781
778
786
787
792
793
797
804
792
793
791
786
791
792
785
776
767
766
764
767
775
778
779
794
809
822
818
820
813
816
815
810
795
790
796
810
796
793
791
799
815
815
806
783
769
769
764
760
751
751
763
756
745
747
742
744
741
747
758
773
775
778
787
789
790
782
781
782
789
795
797
807
815
814
811
805
810
847
852
854
852
852
853
839
837
838
846
843
851
856
859
862
860
858
860
861
866
866
870
870
883
884
887
891
898
907
913
902
900
894
898
891
891
899
901
902
903
903
901
903
906
903
901
901
910
918
923
923
926
931
935
937
942
947
940
939
935
956
969
970
976
985
995
997
990
992
992
993
995
1016
1031
1028
992
929
814
804
790
795
806
809
815
815
816
817
816
816
821
829
836
840
837
830
829
827
827
816
817
822
829
829
824
819
815
790
785
781
771
763
764
769
769
773
777
785
794
799
814
813
813
816
823
823
830
841
844
847
880
886
888
897
896
896
886
886
881
888
894
896
893
893
900
899
903
911
925
915
871
869
866
859
862
873
884
889
878
870
861
867
861
884
882
884
889
901
903
922
922
915
921
899
897
892
894
888
883
884
890
904
913
916
917
907
898
892
892
890
889
889
884
883
882
880
876
858
843
837
835
828
827
816
816
818
818
814
813
812
814
816
821
835
837
850
849
875
891
900
920
929
928
932
931
1000
1007
1014
1020
1026
1026
1026
1038
1042
1042
1042
1056
1065
1073
1076
1076
1074
1068
1062
1068
1061
1066
1070
1074
1084
1037
1035
1022
1025
1022
1011
1003
991
944
942
961
966
967
975
979
979
984
982
982
982
993
997
1002
1000
1009
1009
1053
1059
1059
1058
1062
1065
1065
1086
1091
1093
1093
1110
1124
1135
1138
1138
1141
1144
1149
1137
1138
1148
1149
1146
1153
1160
1165
1162
1161
1167
1165
1186
1181
1188
1209
1228
1214
1226
1203
1211
1209
1199
1206
1181
1183
1184
1170
1158
1142
1142
1139
1175
1177
1183
1187
1215
1232
1217
1208
1210
1212
1220
1223
1298
1312
1312
1309
1314
1312
1311
1312
1317
1317
1325
1340
1351
1352
1351
1340
1293
1273
1267
1253
1253
1254
1219
1218
1216
1217
1205
1200
1196
1190
1177
1177
1184
1187
1188
1193
1197
1198
1205
1219
1224
1229
1241
1243
1243
1243
1251
1284
1288
1288
1290
1290
1293
1295
1297
1298
1312
1310
1309
1306
1307
1317
1317
1320
1305
1297
1294
1143
1141
1143
1145
1075
983
978
976
976
977
978
971
969
963
945
932
926
865
856
847
848
851
885
886
888
878
875
877
878
876
879
883
893
893
897
892
893
894
896
898
896
903
902
893
897
911
914
915
910
911
912
915
933
931
933
935
932
931
931
930
930
929
932
940
932
934
946
942
939
938
917
910
908
896
895
891
905
903
889
808
757
741
741
712
713
710
716
713
712
704
701
715
724
750
757
778
781
789
795
796
790
790
793
798
797
790
782
762
755
697
693
671
669
638
624
602
601
605
612
611
611
612
612
616
616
617
616
622
627
621
621
623
627
631
648
658
656
655
655
655
655
656
658
660
658
664
665
667
667
667
667
665
675
680
681
687
687
690
691
696
698
698
705
708
707
707
709
714
713
713
713
713
717
716
720
693
685
685
678
669
665
651
654
654
632
621
595
594
600
597
601
606
611
610
600
598
589
588
587
592
593
593
593
592
589
589
590
590
590
590
592
593
593
595
595
591
593
592
592
592
592
592
594
602
603
603
607
608
608
607
609
611
616
615
634
625
627
624
625
624
626
626
627
632
632
623
594
535
521
519
494
489
487
483
481
481
480
482
479
483
467
470
468
478
459
429
420
421
415
416
422
435
452
457
456
444
440
438
436
434
428
432
434
434
450
454
457
457
457
458
457
458
459
458
459
460
463
467
470
473
473
474
476
476
489
498
498
499
483
482
486
484
481
482
491
475
455
453
453
463
463
465
462
467
462
457
460
455
454
457
459
457
454
453
455
458
467
479
483
484
485
487
489
490
493
494
500
508
518
518
521
525
525
525
554
563
577
581
585
587
587
587
587
590
592
591
580
557
545
544
542
549
551
552
569
572
572
572
573
576
579
579
582
582
582
583
584
584
584
586
586
583
584
582
582
584
585
587
591
591
600
602
602
602
602
602
601
601
607
608
609
609
609
609
610
611
611
611
613
617
618
609
554
514
504
493
492
487
487
487
463
463
466
468
495
501
515
509
496
500
518
524
548
578
589
600
602
603
611
621
627
629
634
636
639
640
651
653
657
658
660
661
661
661
661
662
661
656
657
654
656
642
643
640
639
638
672
642
657
659
667
649
621
605
612
592
597
595
612
606
577
533
542
537
538
539
550
551
551
551
574
582
588
583
586
577
586
581
581
591
605
607
607
607
609
612
621
626
628
628
638
640
643
643
643
645
646
647
644
640
644
650
650
650
651
660
662
664
669
670
671
675
672
672
672
672
679
680
693
692
685
685
685
685
686
686
686
689
689
690
692
692
692
696
698
698
698
698
698
699
700
709
712
714
714
708
708
704
704
704
703
704
706
706
707
710
715
714
707
711
706
707
704
703
701
701
693
681
677
638
617
552
443
399
396
398
402
399
399
402
402
403
407
409
412
414
416
418
416
419
432
435
436
442
440
440
441
446
445
449
450
455
454
454
456
456
456
458
458
463
470
480
474
441
392
387
386
386
387
396
404
402
404
390
389
384
374
370
365
364
369
371
372
369
363
357
352
343
342
342
346
350
351
352
353
355
358
357
357
356
356
352
347
345
344
344
344
343
342
342
341
342
350
356
353
352
350
349
352
352
352
356
356
353
353
345
347
352
355
354
353
350
342
330
323
316
314
314
313
313
311
312
314
314
314
305
304
304
296
299
300
299
301
303
304
304
303
303
303
303
303
302
304
304
305
305
306
306
306
306
306
306
306
303
304
303
303
303
297
300
296
292
292
290
286
287
285
283
276
277
242
240
212
208
197
194
196
196
200
193
193
184
185
185
184
186
188
186
185
183
182
183
181
180
183
182
183
179
175
176
176
176
174
171
171
170
171
172
172
171
170
170
169
167
165
166
165
167
166
166
166
165
163
163
162
162
162
161
159
129
123
118
117
117
117
117
116
117
117
122
124
124
126
126
126
126
127
128
128
128
129
124
121
118
116
121
124
126
128
128
128
129
129
130
129
129
128
126
126
127
127
123
120
118
122
122
123
126
135
135
136
136
136
137
137
137
140
140
146
146
145
144
143
142
143
144
144
143
146
142
139
138
135
133
139
132
132
131
131
133
134
138
138
141
144
151
156
158
157
156
161
161
162
168
173
178
185
185
185
185
186
188
188
188
188
188
188
189
189
189
189
189
189
192
194
195
195
195
196
198
198
198
199
201
203
205
205
205
205
204
205
204
205
203
203
204
203
203
202
196
197
200
203
203
203
202
202
203
203
203
206
210
209
209
210
209
208
207
209
209
209
209
210
210
210
209
208
206
205
208
207
209
210
213
219
223
226
227
227
227
227
227
231
231
231
231
232
232
232
232
231
231
239
240
239
239
239
239
239
238
239
239
238
234
232
232
232
232
234
230
210
210
196
195
194
193
195
191
192
192
167
159
158
145
144
144
145
145
145
144
146
147
148
148
148
148
150
151
151
154
156
156
156
156
156
156
156
156
159
159
159
160
160
160
160
158
158
158
157
160
160
161
161
160
160
166
166
166
168
168
168
168
168
168
169
167
166
165
164
166
170
167
167
167
160
159
160
161
161
162
165
165
166
166
164
165
165
164
164
161
158
156
150
122
118
118
120
125
128
129
127
127
125
124
123
123
127
127
127
127
127
129
128
128
127
126
126
126
126
127
126
126
125
124
124
120
118
118
118
117
117
117
117
118
120
120
120
120
120
120
120
126
127
127
127
127
127
127
128
128
128
128
127
127
127
127
127
128
128
128
128
129
129
129
129
135
135
136
138
138
138
138
138
136
136
136
135
135
135
135
135
136
136
138
138
140
139
139
139
139
139
140
140
140
140
138
138
138
140
140
140
140
136
136
137
138
139
132
121
113
105
105
102
105
106
105
104
104
104
111
111
112
111
113
100
100
100
100
100
93
93
95
96
96
96
95
94
94
95
95
98
98
98
97
99
99
101
102
102
103
101
102
100
100
100
100
100
100
103
104
106
107
107
107
108
108
109
109
109
110
110
110
115
115
113
110
111
110
110
115
116
117
118
118
119
119
119
119
119
119
120
120
122
122
125
125
125
125
126
126
126
126
126
126
126
129
129
129
129
124
123
122
122
122
122
122
122
123
123
123
123
123
123
122
121
120
119
118
121
122
122
122
121
121
121
120
120
120
119
118
117
114
114
114
114
115
115
115
113
113
111
110
110
111
116
116
108
105
101
100
98
98
98
98
98
98
98
98
99
100
100
100
101
101
101
100
100
100
99
99
99
99
99
99
99
98
98
99
99
99
99
98
98
97
97
97
97
97
97
97
98
98
98
97
98
97
90
82
68
61
57
51
51
49
48
49
50
51
51
53
52
50
50
50
48
46
46
46
46
46
47
47
49
51
52
52
52
51
51
53
54
54
53
53
53
54
55
55
55
55
59
59
61
62
64
64
64
65
65
65
65
67
67
67
67
68
68
68
68
72
72
74
74
75
75
75
75
75
75
75
75
75
75
75
75
75
75
74
74
74
74
74
74
74
74
74
74
74
76
77
77
77
77
78
78
78
78
78
78
78
78
77
77
77
77
77
77
79
79
80
81
81
81
81
81
82
81
81
81
83
83
83
84
83
83
83
82
82
81
82
82
81
83
85
86
86
87
86
86
86
86
86
86
86
84
83
83
82
82
82
82
82
82
84
84
86
85
85
85
85
85
85
85
85
85
88
88
88
88
88
88
88
88
88
87
87
87
88
88
89
90
90
91
91
91
92
91
90
92
88
88
81
81
81
78
74
72
71
64
62
55
51
52
52
52
52
51
51
49
48
48
48
49
49
49
51
51
51
49
50
49
49
50
52
51
51
48
48
48
49
50
50
50
51
51
50
47
46
47
51
56
59
61
61
61
61
60
60
63
65
66
67
69
72
72
73
72
72
72
78
80
81
87
89
88
88
90
99
101
101
100
100
100
101
102
103
103
103
103
102
100
100
100
103
102
102
102
102
102
104
104
104
104
104
104
107
107
108
109
109
110
111
110
111
111
111
112
112
113
114
114
113
113
113
113
113
113
114
113
113
115
113
114
114
112
113
112
112
112
112
113
114
114
113
114
113
112
111
111
111
111
111
111
111
111
111
111
111
111
112
113
113
111
109
108
107
107
108
108
108
108
108
108
108
110
110
110
110
111
111
112
113
113
113
113
114
114
114
114
115
115
114
114
113
115
115
116
118
119
121
121
122
123
123
123
123
122
122
121
118
117
115
111
98
90
89
89
87
87
86
86
85
85
86
86
76
73
69
69
66
63
64
65
65
65
65
66
65
66
66
65
65
64
63
62
61
60
60
60
60
60
61
61
60
60
60
60
60
62
62
62
62
62
62
62
62
64
64
65
65
61
63
59
59
59
59
58
59
60
61
61
61
61
62
64
64
64
63
63
64
64
67
68
68
68
69
69
69
69
69
72
73
72
72
74
74
74
73
73
74
74
75
76
76
76
79
79
79
79
80
87
87
88
92
92
94
92
90
84
84
84
85
89
89
90
91
92
96
97
97
95
95
96
98
98
98
98
98
98
98
98
98
98
99
99
99
98
98
99
100
100
100
100
100
100
100
100
100
100
100
100
101
101
100
99
98
98
99
101
102
102
102
103
103
103
103
104
104
104
104
104
104
105
107
107
106
106
106
107
108
108
107
107
108
108
108
108
108
108
108
105
104
102
102
102
101
97
98
98
91
90
90
90
89
89
88
89
89
90
89
89
89
89
88
88
88
88
88
88
89
87
88
88
89
87
87
89
89
92
92
92
92
92
92
92
92
93
93
95
97
96
98
99
100
98
97
101
103
105
105
104
103
103
103
97
94
94
93
98
98
98
98
99
99
99
99
97
92
87
87
77
77
77
77
75
75
74
73
74
74
74
75
75
74
74
74
74
74
76
76
75
75
75
75
75
75
75
75
75
75
75
75
75
75
75
76
75
76
74
74
74
74
74
74
73
74
74
75
75
75
75
75
75
75
75
74
74
74
74
74
73
73
73
74
75
78
78
78
79
79
79
78
78
78
78
78
79
80
82
83
83
83
83
83
83
83
84
84
86
86
86
86
86
88
90
78
76
76
76
76
76
76
76
76
83
83
84
84
85
85
85
85
84
85
86
87
79
79
73
64
62
62
65
65
64
68
63
63
64
64
64
65
69
71
71
71
70
70
70
72
72
72
72
73
74
78
78
78
79
79
80
80
81
81
81
81
80
80
82
82
82
82
82
83
85
86
86
85
85
85
88
88
88
90
90
90
89
89
89
89
90
90
90
90
90
90
93
93
95
94
94
94
94
93
93
97
99
100
100
101
102
102
103
108
108
108
110
110
109
109
110
110
110
110
110
111
111
111
111
111
111
111
112
112
113
113
113
113
113
114
115
115
115
114
114
113
113
113
111
111
111
111
111
114
115
115
120
120
120
119
119
117
113
111
111
113
119
120
119
119
119
120
116
112
102
99
100
92
91
90
83
83
80
78
78
78
77
76
75
75
75
75
75
75
75
75
76
77
77
77
76
76
76
75
92
103
105
105
113
119
123
126
132
140
143
146
149
150
155
156
160
160
160
160
166
178
200
227
233
235
237
237
238
249
252
255
259
266
290
290
291
296
301
313
319
328
335
341
352
353
373
413
426
515
549
562
562
578
589
593
600
602
606
605
618
617
620
623
621
645
647
644
648
649
656
687
701
701
722
727
822
832
833
838
839
843
844
837
837
837
837
837
852
858
861
872
875
875
874
876
881
882
885
885
893
941
962
965
966
966
969
969
970
971
970
968
968
965
965
979
976
976
970
975
974
975
975
979
983
983
983
983
983
986
990
993
993
993
1000
1000
999
998
999
999
999
998
998
998
1015
1017
1018
1026
1030
1031
1031
1038
1039
1040
1040
1041
1041
1043
1046
1047
1046
1046
1041
1046
1046
1063
1067
1064
1062
1065
1057
1065
1037
1021
953
934
946
908
905
906
906
906
905
908
862
851
854
749
747
754
740
748
685
592
574
500
500
500
500
500
500
498
501
502
509
510
509
510
511
512
514
514
514
517
538
538
541
541
541
541
541
535
534
537
542
543
546
546
547
543
543
543
543
552
554
550
549
548
546
540
531
529
508
506
497
488
487
490
495
494
492
498
477
459
455
449
437
412
410
409
411
414
416
421
422
423
424
425
428
429
431
431
435
435
432
430
428
425
424
432
435
437
435
426
411
413
412
415
411
411
404
386
380
371
369
390
380
377
374
353
332
324
329
330
343
344
339
336
338
339
339
339
340
352
358
357
364
368
364
363
363
349
373
375
375
375
378
378
378
386
392
392
392
384
372
370
368
368
373
389
392
392
393
389
389
389
389
389
389
391
392
396
396
397
399
400
400
400
402
403
403
403
403
404
408
414
416
416
416
414
414
414
414
414
417
415
416
415
416
415
415
414
414
415
416
417
417
422
430
432
435
435
435
435
438
436
438
440
444
446
444
445
444
444
445
445
448
449
454
456
453
458
460
461
461
462
467
471
471
477
479
480
475
479
470
471
470
462
445
438
438
433
428
429
426
426
428
429
428
431
430
427
412
380
347
345
336
321
321
315
299
296
288
259
236
222
201
201
202
201
224
229
231
231
231
230
230
233
233
239
240
239
240
237
237
237
237
237
240
241
241
243
245
246
247
247
247
259
264
268
273
274
274
274
277
277
277
277
277
276
276
277
278
280
285
283
283
291
292
293
290
292
281
280
288
288
288
289
289
289
288
287
283
277
279
265
265
265
265
268
267
265
266
263
258
257
227
233
232
231
230
232
231
230
231
230
219
216
216
213
213
213
217
217
218
230
229
226
227
233
240
240
241
241
240
240
240
242
243
242
242
242
246
249
248
248
248
248
249
250
251
250
252
251
250
250
250
250
251
256
257
258
258
258
258
258
258
258
259
259
259
259
259
259
259
259
259
261
261
260
258
255
257
257
257
277
277
280
279
279
283
283
283
283
283
285
289
293
293
295
296
298
298
297
297
304
307
309
312
312
312
312
297
270
248
232
226
222
222
223
222
222
222
222
224
227
226
228
226
225
226
221
218
219
223
222
222
212
215
204
203
202
200
198
196
203
202
202
205
208
206
206
205
204
200
199
198
196
195
187
187
189
192
194
192
188
186
186
186
187
191
191
191
193
194
193
193
194
195
195
203
204
206
208
208
210
211
213
217
218
218
218
225
233
239
238
238
238
239
253
252
253
253
253
253
254
265
274
277
284
279
264
276
280
279
280
287
287
292
294
296
307
325
328
331
330
336
336
336
353
354
354
349
343
340
340
340
342
340
341
341
337
342
342
344
343
358
362
372
375
372
371
371
369
372
364
379
384
394
398
393
393
393
393
393
394
394
393
393
394
395
402
410
412
415
413
414
411
416
417
424
425
424
429
430
432
442
450
463
463
471
478
481
481
481
481
482
483
494
491
494
504
504
503
500
500
500
499
505
505
507
508
508
518
523
523
532
540
539
534
532
529
525
524
526
538
537
540
534
536
536
540
542
542
543
550
556
559
562
564
565
563
566
568
570
571
569
554
557
554
548
548
549
548
549
548
547
547
547
548
549
551
554
554
554
555
555
555
554
554
554
552
552
555
556
555
554
553
545
541
554
559
560
560
565
569
568
568
571
570
570
574
576
576
576
577
574
577
573
569
564
565
561
552
549
550
546
548
548
549
550
549
538
526
479
477
480
478
473
473
475
473
465
465
466
461
460
446
445
445
422
423
346
352
347
343
345
318
320
330
336
353
353
344
334
324
324
326
345
375
368
362
363
326
317
319
325
328
330
344
342
349
349
349
348
348
348
348
349
352
356
366
368
368
368
371
372
377
378
378
385
407
415
416
416
416
416
416
421
422
422
425
425
425
424
424
427
428
429
426
426
426
425
426
428
431
436
429
426
426
426
426
426
426
430
430
436
436
437
438
438
447
446
463
463
463
463
463
463
466
468
468
465
468
468
469
471
471
473
470
466
447
441
443
438
433
433
435
464
471
472
481
492
490
491
493
526
536
598
624
637
640
642
696
727
777
818
827
829
857
864
865
865
871
898
898
929
943
942
942
943
943
947
949
965
965
965
966
965
964
966
974
965
947
901
902
897
928
923
926
928
935
944
926
967
1012
1011
1011
1023
1016
1037
1088
1100
1101
1106
1101
1102
1110
1110
1110
1114
1114
1096
1088
1089
1085
1079
1111
1104
1091
1132
1141
1129
1127
1116
1114
1113
1116
1117
1128
1167
1156
1164
1163
1160
1174
1170
1170
1187
1188
1193
1203
1205
1213
1221
1232
1240
1240
1251
1260
1260
1289
1292
1301
1325
1340
1346
1355
1362
1373
1374
1377
1392
1390
1392
1395
1400
1401
1408
1413
1393
1382
1390
1399
1396
1394
1365
1352
1349
1355
1367
1359
1358
1366
1369
1359
1377
1377
1388
1437
1450
1448
1446
1457
1474
1489
1512
1540
1528
1519
1500
1505
1500
1498
1505
1519
1530
1529
1531
1518
1520
1542
1548
1528
1463
1463
1416
1438
1445
1434
1426
1431
1433
1433
1441
1445
1448
1451
1503
1506
1454
1454
1452
1455
1450
1457
1465
1464
1496
1499
1499
1500
1499
1506
1506
1524
1568
1569
1574
1574
1577
1578
1579
1594
1603
1605
1605
1599
1598
1597
1631
1583
1569
1555
1544
1518
1508
1508
1578
1593
1592
1596
1600
1603
1603
1612
1614
1615
1621
1657
1666
1691
1716
1729
1757
1770
1780
1863
1869
1867
1889
1908
1927
1973
1969
1983
1986
1979
1969
1969
1972
1987
2004
2001
2008
2009
2026
2020
2020
2039
2038
2071
2073
2064
2062
2043
2152
2146
2145
2141
2126
2112
2107
2109
2105
2101
2125
2081
1964
1879
1845
1826
1817
1812
1790
1798
1798
1793
1795
1794
1793
1797
1805
1786
1741
1667
1580
1574
1567
1564
1564
1563
1563
1568
1574
1574
1574
1573
1575
1576
1579
1586
1588
1586
1584
1585
1589
1592
1607
1618
1627
1627
1634
1646
1644
1647
1649
1653
1669
1671
1671
1672
1672
1675
1672
1663
1658
1649
1649
1642
1640
1634
1635
1636
1609
1597
1576
1567
1581
1580
1573
1566
1564
1568
1572
1570
1566
1543
1531
1473
1469
1468
1466
1464
1488
1508
1515
1519
1509
1523
1514
1515
1525
1520
1513
1498
1391
1328
1278
1276
1238
1243
1238
1237
1235
1240
1246
1246
1257
1259
1251
1245
1247
1185
1187
1191
1202
1169
1162
1160
1058
979
922
863
828
808
803
798
796
798
796
795
783
783
784
781
778
783
790
788
798
805
812
818
870
876
877
875
885
897
899
891
885
882
879
900
903
910
924
927
927
901
900
905
904
900
901
902
919
921
921
921
925
932
930
934
933
938
938
940
924
909
929
903
886
889
884
902
910
895
889
887
870
874
877
906
905
907
908
920
926
938
937
934
932
1081
1109
1117
1114
1111
1091
1087
1091
1096
1100
1096
1090
1125
1125
1133
1152
1167
1233
1245
1272
1276
1278
1282
1290
1310
1332
1334
1369
1369
1370
1383
1431
1531
1537
1567
1566
1566
1564
1556
1556
1556
1563
1575
1566
1565
1556
1567
1567
1583
1633
1655
1726
1747
1744
1834
1865
1869
1871
1869
1879
1890
1899
1926
1928
1929
1982
2006
2031
2068
2079
2076
2081
2103
2146
2167
2212
2211
2230
2238
2279
2307
2313
2366
2383
2391
2405
2408
2433
2594
2605
2637
2644
2646
2644
2646
2650
2653
2702
2742
2753
2759
2815
2838
2840
2873
2878
2900
2907
3059
3084
3154
3158
3178
3207
3229
3279
3293
3283
3303
3325
3365
3395
3403
3465
3479
3505
3505
3526
3507
3644
3668
3673
3676
3707
3712
3717
3734
3743
3749
3744
3774
3801
3845
3856
3852
3850
3846
3845
3870
3881
3888
3903
3853
3855
3866
3840
3924
3834
3821
3758
3736
3696
3689
3743
3768
3766
3769
3761
3747
3740
3689
3676
3671
3658
3659
3658
3658
3663
3661
3663
3660
3621
3600
3580
3577
3584
3586
3585
3584
3593
3588
3593
3592
3580
3571
3566
3567
3569
3567
3568
3538
3540
3428
3388
3353
3348
3271
3198
3194
3189
3175
3145
3072
3039
3030
3031
3029
3019
3020
3003
3006
2998
2968
2957
2936
2911
2912
2910
2911
2921
2936
2934
2915
2898
2887
2890
2890
2890
2889
2890
2889
2877
2874
2871
2865
2860
2844
2581
2569
2568
2531
2532
2533
2519
2453
2300
2146
2114
2037
1459
1423
1302
1218
1151
914
876
773
762
757
610
595
569
553
535
517
499
481
471
470
471
473
473
472
472
474
476
474
473
471
471
471
471
471
471
467
466
466
470
470
470
476
477
478
479
480
480
480
481
481
487
487
487
476
456
411
408
405
403
402
396
400
414
423
423
431
433
430
430
431
427
454
465
479
474
491
511
511
555
558
559
565
578
589
590
604
631
649
659
704
722
723
725
727
731
824
824
828
822
842
847
848
853
863
867
868
868
881
896
897
919
917
927
974
990
1002
1014
1053
1079
1219
1228
1228
1292
1314
1316
1338
1352
1470
1469
1493
1500
1502
1500
1500
1522
1519
1524
1537
1530
1696
1707
1731
1739
1742
1767
1767
1780
1794
1799
1832
1836
1840
1853
1855
1858
1858
1859
1858
1866
1867
1877
1885
1884
1906
1920
1921
1922
1923
1945
1945
1955
1961
1959
1958
1962
1962
1964
1972
1981
1990
2000
2002
1996
2013
2011
2024
2052
2053
2065
2062
2061
2069
2071
2073
2075
2108
2173
2180
2188
2191
2193
2194
2198
2198
2201
2206
2219
2222
2223
2232
2236
2239
2240
2243
2243
2250
2256
2276
2297
2299
2304
2305
2325
2329
2335
2343
2346
2345
2344
2348
2353
2360
2360
2360
2367
2370
2373
2373
2376
2376
2379
2381
2384
2383
2382
2383
2385
2395
2409
2408
2408
2409
2408
2408
2402
2368
2335
2263
2260
1965
1906
1864
1589
1225
1149
1014
1010
1012
1014
1014
1017
1019
1024
1030
1031
1033
1019
1017
1013
1013
1028
1031
1032
1034
1035
1035
1037
1048
1078
1086
1113
1114
1124
1159
1196
1196
1199
1202
1208
1209
1212
1216
1216
1216
1217
1215
1217
1218
1214
1213
1213
1262
1269
1272
1269
1264
1241
1241
1176
1176
1170
1157
1113
1017
1009
990
954
937
918
909
913
915
901
866
871
855
869
879
856
867
797
792
775
771
774
744
734
710
688
687
664
658
653
652
651
654
635
634
648
648
647
645
645
645
646
648
649
649
648
648
649
649
654
656
656
657
654
651
654
660
659
661
661
661
661
660
666
667
669
667
667
670
670
670
671
672
679
676
678
675
681
685
683
685
686
694
697
697
711
711
713
714
712
701
696
695
692
691
696
696
702
703
703
703
702
701
699
699
700
700
704
710
709
704
689
679
682
679
684
681
679
678
630
631
598
595
598
535
522
478
471
456
448
431
429
426
416
404
385
380
382
375
375
375
368
363
360
359
358
359
358
359
360
362
365
364
364
362
363
363
365
364
364
369
370
370
372
373
369
366
344
325
321
319
318
321
323
323
325
327
323
322
323
322
322
322
325
328
328
331
335
336
337
342
341
340
341
340
341
340
350
350
352
352
352
351
348
349
352
352
347
344
336
328
325
318
317
317
318
317
312
310
311
306
304
301
300
298
298
298
296
297
292
287
287
288
288
288
289
288
285
284
282
281
281
279
279
279
280
280
279
280
277
279
277
277
277
276
269
257
225
217
217
215
214
214
214
214
214
214
214
214
211
211
213
214
213
208
208
208
209
207
209
212
212
213
213
215
214
214
215
214
214
214
217
217
218
218
218
216
217
212
209
208
209
210
210
210
211
209
206
195
190
193
193
194
195
185
183
185
152
151
160
145
111
116
116
120
120
120
123
125
129
130
135
136
139
143
145
147
147
150
150
153
153
153
153
154
155
157
157
160
163
169
169
169
169
167
167
168
168
167
167
167
171
170
168
169
165
165
164
166
166
167
167
167
173
170
172
168
167
167
168
166
167
171
173
173
173
174
174
174
177
178
180
180
182
182
182
184
185
185
184
184
183
184
185
185
185
192
192
193
193
193
193
192
192
192
193
194
194
195
195
195
195
196
201
201
202
203
204
204
206
206
206
206
209
209
209
211
213
213
213
212
213
215
216
216
215
214
216
217
216
216
216
216
216
216
216
217
219
219
217
215
214
213
212
203
201
202
190
186
177
174
173
165
162
165
163
163
156
157
156
156
158
158
156
156
157
156
156
156
156
155
153
153
154
154
153
153
152
153
153
153
154
155
155
155
155
155
155
155
155
156
157
157
158
159
159
159
158
159
158
158
159
159
156
157
156
157
157
155
155
146
146
144
143
138
131
129
122
122
122
123
123
123
125
125
126
127
128
128
127
127
127
120
111
111
111
96
96
96
87
87
84
77
77
78
78
83
83
86
87
87
86
85
80
82
82
85
83
83
81
83
88
94
94
94
94
94
93
95
97
97
100
100
101
102
103
103
102
108
112
118
118
118
118
119
119
120
119
119
119
120
121
121
121
122
121
120
120
125
130
130
133
136
136
137
140
143
149
148
151
151
151
151
152
152
150
150
149
148
148
148
151
155
155
156
157
157
158
159
159
166
165
166
166
166
166
166
166
166
170
169
166
166
168
168
168
170
180
180
183
183
183
183
183
185
186
187
187
187
188
189
189
188
190
190
190
189
189
189
189
189
189
189
191
191
191
192
194
195
195
195
198
197
198
198
199
199
200
201
202
203
203
203
204
204
206
204
204
203
202
201
201
204
206
206
203
202
196
196
196
190
190
190
184
177
171
162
160
158
160
160
160
163
166
166
166
166
166
166
166
166
166
166
166
166
166
165
165
165
166
166
166
166
166
165
165
163
160
151
149
148
148
148
148
148
148
147
142
140
132
104
100
101
101
99
99
98
94
92
87
83
83
80
78
78
78
78
83
85
85
85
85
86
86
86
86
86
86
86
86
86
86
87
87
87
88
88
88
88
88
88
88
88
88
87
87
88
87
84
84
84
84
85
88
89
90
86
84
84
79
77
74
71
58
58
52
53
53
53
52
47
47
39
38
37
36
36
36
36
36
36
36
35
35
34
34
32
32
32
32
32
32
31
31
31
31
31
32
32
33
33
33
34
32
30
30
30
30
30
30
30
30
31
31
31
31
31
31
32
32
32
33
33
33
33
33
33
33
33
33
33
33
33
33
33
33
33
33
33
33
33
33
33
33
33
34
34
34
34
34
34
34
32
32
32
32
32
32
32
31
31
31
31
31
29
29
29
30
27
28
27
27
29
29
28
28
28
28
28
28
28
27
27
27
27
27
27
28
28
28
28
30
31
31
31
31
31
31
31
31
31
31
30
30
28
28
27
27
27
26
26
25
26
26
24
24
24
24
24
24
24
24
24
24
24
23
25
25
25
25
25
25
25
25
25
25
25
25
25
25
26
27
27
28
28
28
28
28
27
27
27
27
27
28
29
30
30
30
30
30
28
28
28
28
28
28
28
28
28
28
28
25
24
24
24
24
24
23
22
22
22
22
22
22
21
21
21
22
22
23
23
23
23
29
29
30
30
30
29
29
29
30
30
30
30
30
31
31
34
32
32
31
29
30
30
30
30
31
32
32
33
33
33
34
34
35
36
36
36
35
35
35
34
34
34
34
33
35
35
36
36
36
36
36
36
36
36
36
36
37
36
36
37
37
37
37
38
38
38
37
37
37
37
37
37
37
37
38
38
38
38
38
38
37
37
37
37
37
37
38
38
38
39
39
41
40
38
38
38
38
38
40
40
40
40
40
40
40
40
40
40
40
40
40
40
40
40
39
40
40
40
40
40
40
39
39
38
37
37
37
37
37
36
36
36
36
36
37
37
37
36
37
37
37
37
38
38
38
38
38
36
33
32
31
31
31
30
30
30
30
29
28
29
30
30
30
30
29
28
28
28
28
28
28
29
29
29
28
29
29
29
30
31
31
31
32
33
32
32
33
32
32
32
32
34
34
34
34
34
34
35
35
35
35
35
35
33
34
33
33
36
37
38
38
38
39
39
41
41
41
42
42
42
42
42
42
42
42
46
47
46
47
44
44
44
44
44
44
45
44
44
45
46
46
46
45
46
47
47
49
49
49
49
49
49
49
52
53
53
53
53
53
53
53
54
51
51
52
52
51
51
51
51
52
56
56
58
58
60
60
60
61
62
63
65
66
67
67
67
67
67
67
67
73
74
76
76
76
76
75
75
75
75
75
76
79
79
79
79
79
78
77
79
79
80
80
80
80
80
81
81
81
81
81
81
81
82
82
82
82
81
81
81
82
82
82
82
83
83
83
83
83
83
83
83
83
83
85
84
82
81
81
81
80
80
81
80
79
74
74
73
72
72
72
71
71
71
67
66
69
69
69
72
69
70
70
70
70
70
70
70
69
69
69
69
68
68
68
68
68
68
68
68
68
68
68
69
69
69
68
70
70
71
73
71
72
72
72
72
74
74
74
75
76
75
76
76
77
77
78
80
83
87
88
88
87
91
91
92
92
92
92
96
95
95
96
105
105
106
106
103
105
102
87
99
99
95
94
95
95
94
94
94
93
94
95
95
97
98
98
98
99
99
99
101
104
111
117
120
120
122
124
124
124
124
124
130
139
141
139
139
140
142
142
144
148
151
153
154
155
155
155
166
178
182
184
186
188
188
191
191
194
194
196
198
198
198
202
203
205
204
203
204
207
207
208
209
209
210
211
211
211
211
218
221
222
222
222
222
222
222
222
223
224
224
224
224
224
224
224
224
224
224
227
228
228
228
229
228
232
231
231
232
233
233
233
233
233
233
233
230
229
227
227
226
226
228
228
228
228
228
227
226
226
225
226
226
230
231
230
227
219
219
220
220
220
220
220
220
222
224
224
224
225
224
224
224
228
228
228
228
230
231
231
231
230
229
228
228
228
227
221
202
185
178
163
165
161
152
148
148
148
152
156
157
156
150
147
139
139
144
144
144
148
148
145
145
145
141
134
132
125
124
124
123
121
122
115
114
112
111
104
99
93
86
84
84
86
85
89
89
89
89
87
86
85
84
84
85
85
85
86
86
86
87
87
88
88
88
87
88
88
88
89
88
89
92
92
92
92
93
96
99
100
100
99
100
100
101
101
102
102
102
102
102
102
104
104
103
103
103
103
103
103
106
106
106
106
107
107
106
107
107
107
108
108
109
109
110
110
110
109
108
108
109
109
109
112
113
116
113
113
110
108
104
104
104
104
105
105
104
104
103
104
104
104
104
106
105
112
112
111
110
110
110
109
108
108
105
101
94
88
88
86
84
84
84
84
82
81
81
81
82
83
83
84
84
87
88
88
89
90
90
91
93
94
94
94
92
92
92
92
92
92
92
94
95
103
106
106
109
109
111
111
111
111
112
119
122
123
123
122
122
123
122
120
118
113
104
109
113
113
113
113
113
110
109
111
110
110
111
114
117
124
131
132
133
134
135
135
137
143
147
147
147
147
148
149
149
149
149
149
149
149
149
148
148
148
145
145
143
147
152
152
155
154
153
153
152
153
155
157
157
161
165
165
165
166
172
173
173
170
169
169
169
169
169
169
173
172
163
163
161
160
160
160
159
159
159
159
158
158
159
159
159
159
159
159
159
159
159
156
153
154
155
156
158
161
165
164
165
167
168
169
170
170
170
171
173
173
172
172
172
172
173
171
171
171
178
178
179
183
183
183
183
183
183
181
177
164
153
152
159
160
160
160
159
159
167
174
177
180
180
183
183
182
182
183
185
192
195
198
197
200
195
192
192
192
192
192
192
195
195
195
199
199
199
200
202
203
203
202
201
201
201
202
203
200
191
187
186
187
190
191
191
193
192
193
199
200
202
200
209
209
207
209
207
207
212
214
213
213
213
210
200
200
197
189
189
186
191
194
192
191
186
185
184
185
185
185
185
186
185
183
184
182
182
182
182
181
181
182
182
182
182
185
183
183
183
184
185
184
185
184
184
184
185
185
185
185
188
191
191
195
195
197
198
198
199
199
201
202
202
203
203
205
208
210
210
208
208
206
204
204
206
208
212
208
208
208
205
205
204
204
204
204
203
203
203
204
209
215
215
214
215
214
214
214
217
217
217
217
214
214
215
215
229
229
231
232
231
232
231
232
232
228
227
210
188
170
147
145
140
140
125
126
127
126
128
133
134
129
129
129
129
129
134
134
136
136
138
138
136
136
138
138
142
143
142
142
141
143
143
143
143
142
143
144
143
143
143
143
143
144
144
144
144
144
144
144
144
144
144
144
144
144
144
145
145
145
146
145
144
143
143
143
143
142
142
140
135
135
130
131
133
131
131
130
130
128
127
127
127
127
127
127
127
127
127
126
126
126
126
126
126
125
124
124
124
124
124
124
124
124
123
123
123
123
121
121
121
121
121
121
122
121
121
122
123
124
124
127
127
127
127
123
126
127
127
127
127
127
127
130
130
129
129
122
82
79
70
61
60
60
59
61
58
57
55
52
52
52
52
53
53
53
55
56
55
55
55
55
55
58
58
58
58
58
58
58
58
58
58
57
57
56
56
56
55
55
55
55
55
55
55
55
55
56
56
55
55
55
55
54
55
55
55
55
55
54
54
54
54
54
54
54
54
54
54
54
54
54
54
54
54
55
55
55
55
55
55
55
55
55
55
57
57
57
57
57
57
57
58
58
59
61
62
62
63
63
63
63
63
63
64
65
65
67
67
67
67
68
67
67
66
66
60
59
56
52
51
52
50
52
55
55
55
52
53
54
54
54
56
56
55
55
55
55
55
56
56
57
58
56
57
62
60
59
57
57
58
59
59
59
59
59
59
59
58
58
58
58
58
59
59
59
59
59
59
59
61
62
63
63
63
63
63
63
63
64
64
65
65
65
66
66
66
66
66
64
69
71
71
71
70
69
69
69
70
70
70
70
71
71
70
70
70
70
72
72
72
71
71
70
70
70
73
73
73
73
74
74
74
73
73
72
71
72
73
73
74
74
75
77
77
77
77
77
77
81
81
81
81
84
84
84
84
84
85
86
91
91
91
91
92
90
92
79
75
64
63
63
65
66
66
66
66
66
66
66
66
66
66
67
69
68
70
69
83
84
90
92
92
93
94
93
93
94
96
97
100
102
107
109
109
110
110
110
109
111
111
112
113
117
116
116
115
110
110
110
110
112
115
116
119
119
119
119
119
119
122
123
124
127
129
129
129
129
129
134
134
135
137
136
148
153
155
155
156
163
163
163
162
163
163
164
163
160
161
161
167
171
176
178
183
184
185
185
196
198
198
198
199
199
199
201
202
202
203
204
205
206
206
207
207
208
207
207
208
208
208
210
211
216
220
223
223
224
224
223
224
225
242
242
242
242
245
247
247
249
250
251
257
259
262
262
271
272
271
271
271
271
271
287
289
288
288
286
287
287
285
284
285
286
286
287
291
291
293
298
298
298
298
299
299
299
301
305
305
306
306
306
306
307
307
307
308
309
310
310
309
309
309
309
308
312
311
313
314
314
313
313
314
314
316
318
318
317
316
316
316
316
316
315
314
314
314
314
314
314
310
310
310
310
305
306
304
303
300
300
301
300
298
297
296
295
294
293
292
292
292
292
292
292
290
290
290
288
287
287
287
287
287
289
289
288
288
277
263
257
252
249
247
246
240
240
239
239
238
229
229
232
233
229
229
222
216
216
215
215
213
211
203
191
198
197
197
193
186
182
184
184
185
179
166
151
135
98
90
80
71
63
63
63
63
65
66
65
72
71
72
68
68
67
67
70
70
70
70
71
71
71
71
70
71
72
70
65
65
65
65
66
66
66
67
68
69
69
69
69
70
70
70
70
70
72
72
72
72
72
73
73
73
73
73
73
73
74
74
73
74
72
72
72
72
75
75
74
74
74
75
75
75
75
76
77
77
76
77
77
79
82
83
83
83
77
77
79
79
81
81
83
84
85
85
85
85
85
85
85
85
91
91
91
92
92
92
92
93
96
96
97
97
98
98
99
97
93
94
90
89
88
87
86
71
68
70
70
73
73
73
73
73
75
75
78
79
78
78
78
80
79
79
79
80
79
78
77
81
81
80
82
82
83
83
83
83
82
79
78
81
81
79
81
84
86
89
89
89
89
92
92
94
95
96
97
101
101
102
102
102
102
104
105
108
108
108
111
111
114
114
114
117
118
119
121
121
122
124
125
126
127
127
129
129
130
130
131
133
134
134
134
134
134
134
134
135
136
137
137
138
139
140
141
139
138
137
141
140
139
136
135
130
142
141
140
138
138
137
136
137
137
137
137
138
138
138
137
137
139
139
139
139
142
142
147
151
152
154
154
154
154
158
162
166
172
177
179
182
183
185
187
192
192
203
204
203
201
200
203
203
203
206
204
206
205
203
206
210
210
212
216
216
220
218
218
218
217
220
219
220
221
222
223
223
232
240
241
241
244
243
243
244
247
247
248
250
248
249
250
250
252
252
252
258
263
264
263
264
262
264
267
267
266
269
268
268
270
271
271
271
273
272
279
280
280
281
279
279
277
277
277
277
277
278
279
281
281
281
281
282
279
279
280
277
277
272
273
275
276
277
277
279
279
280
279
277
277
277
277
275
275
275
274
275
275
269
269
263
263
264
263
266
268
269
262
259
259
249
247
247
244
245
244
244
245
245
247
247
247
248
249
249
249
249
249
250
251
251
250
250
237
236
233
233
233
228
221
217
216
217
219
219
220
219
221
220
216
213
216
216
216
216
216
216
216
214
214
214
213
211
200
183
180
179
162
152
155
101
97
94
81
78
73
71
71
70
70
69
70
71
71
71
71
71
71
71
71
71
71
71
71
71
71
72
73
74
74
74
74
75
77
77
78
78
79
79
79
79
79
79
75
72
69
68
68
67
67
67
68
70
70
71
71
71
71
71
72
73
74
75
77
77
78
78
78
79
81
81
81
81
80
80
80
80
81
79
77
77
77
77
80
78
78
77
74
71
69
71
70
69
69
67
67
67
67
67
67
67
67
70
71
72
72
72
72
74
76
76
76
75
75
76
75
76
76
78
79
80
81
81
81
81
82
81
82
87
86
83
82
82
82
81
80
81
81
82
81
86
87
90
89
87
86
86
90
93
93
93
94
94
95
96
98
98
98
99
100
100
100
100
100
101
103
105
105
105
105
105
105
105
105
105
107
109
111
114
114
115
114
113
114
114
114
117
116
113
111
110
111
111
108
107
106
103
102
102
102
102
102
102
102
102
102
101
103
105
106
106
105
106
107
107
108
108
108
110
109
109
109
108
108
108
108
108
108
108
108
108
108
108
108
107
107
107
107
107
107
109
109
110
111
111
111
111
111
113
114
114
117
118
121
120
120
120
117
117
117
117
117
117
119
122
122
124
124
124
124
124
124
124
124
124
127
129
128
130
130
130
130
134
135
135
135
129
128
127
112
109
108
109
108
109
109
109
109
111
110
106
106
103
101
91
87
85
83
84
83
81
81
88
90
91
91
94
94
94
95
96
96
96
92
92
92
92
92
92
95
95
95
97
97
97
97
97
103
104
107
107
109
111
112
116
117
117
117
122
123
124
126
126
126
126
128
128
129
129
129
129
129
129
129
127
129
128
128
126
126
125
123
133
135
138
139
147
144
144
144
144
150
146
144
143
143
141
141
138
141
142
150
150
156
157
161
163
164
164
165
167
167
169
170
170
170
173
177
176
174
174
174
174
182
186
186
185
186
184
184
185
185
188
189
191
186
187
185
185
186
190
191
192
194
195
201
203
203
203
203
203
203
204
204
204
206
207
207
207
210
210
211
211
213
213
214
214
214
214
214
214
214
214
215
215
215
215
215
215
215
215
216
217
217
217
217
219
219
219
219
219
219
219
219
219
219
219
219
220
220
220
220
220
221
221
221
221
221
221
221
222
222
222
221
221
221
221
221
222
224
224
224
223
220
221
219
214
219
219
220
219
222
228
226
227
225
209
203
167
166
164
162
163
166
166
172
175
182
184
185
184
184
184
182
179
179
178
166
157
154
153
152
151
152
140
142
142
133
134
129
129
129
130
136
134
137
137
137
138
135
135
135
135
133
129
126
122
120
121
121
122
125
126
126
126
128
128
128
128
128
129
130
130
130
130
130
130
130
132
132
133
133
133
135
135
135
141
142
142
143
145
147
148
148
153
156
157
157
156
156
157
160
160
160
160
160
160
161
163
163
164
164
165
165
165
166
166
170
170
170
170
170
172
172
172
173
174
175
176
191
191
192
192
192
192
192
192
192
191
193
193
191
186
185
184
184
183
187
188
188
189
187
186
187
186
185
185
180
179
177
179
178
178
178
176
176
176
176
177
177
178
178
178
181
179
181
181
180
179
179
177
176
176
177
173
171
166
149
148
145
143
143
143
148
148
148
148
147
148
148
148
148
148
148
147
146
148
148
151
151
151
149
148
148
148
148
149
149
148
153
153
152
149
148
149
148
148
148
149
148
143
134
132
132
133
112
111
109
107
111
103
93
92
91
88
88
88
88
88
88
89
90
91
91
91
92
92
92
92
92
92
92
92
92
92
93
94
91
90
90
90
93
92
90
89
89
85
85
84
85
84
78
76
73
73
73
73
73
73
73
73
73
72
72
72
72
72
72
71
71
71
70
69
69
70
70
70
70
72
72
72
71
70
70
70
69
69
69
69
68
68
68
68
68
67
67
63
61
63
51
52
53
52
52
52
53
53
53
53
53
53
52
51
51
52
55
54
54
54
54
55
55
55
55
57
57
57
57
57
57
57
55
55
56
56
56
53
52
49
47
47
47
49
49
49
49
50
50
53
54
52
54
50
50
51
52
52
52
53
52
51
50
50
46
46
48
48
50
53
53
54
53
57
56
57
60
60
60
59
59
59
59
59
65
65
67
68
68
68
68
68
69
69
69
69
68
69
71
72
71
71
72
72
72
72
71
72
73
73
73
73
73
74
75
75
76
76
76
76
76
76
76
76
77
78
78
78
78
78
79
78
79
80
80
80
80
81
81
81
81
81
83
84
84
84
83
82
82
82
82
82
84
85
86
86
86
86
86
86
86
86
88
88
89
89
89
89
89
89
89
92
93
97
96
94
94
94
94
94
94
94
94
92
92
92
92
92
92
92
92
93
93
93
93
92
92
91
91
92
92
92
92
92
92
91
92
92
92
90
88
85
78
75
74
74
74
75
76
76
76
76
78
79
79
79
79
79
78
78
78
78
78
78
77
77
77
75
76
76
75
78
79
78
81
80
79
82
79
79
79
77
74
71
71
71
70
72
72
71
69
68
68
68
68
68
68
68
67
67
67
67
67
69
69
69
70
71
71
71
71
71
72
72
72
72
72
73
73
74
74
74
74
73
73
74
74
74
74
74
74
74
74
75
75
74
74
71
70
70
71
71
71
71
71
71
71
73
73
74
74
75
75
75
78
78
78
79
79
79
78
78
78
77
77
77
76
75
74
72
74
73
74
74
75
75
75
74
75
75
75
76
76
77
77
78
78
79
79
78
77
77
76
76
76
76
75
81
80
80
81
78
77
77
80
82
82
85
86
87
87
86
86
84
83
83
81
81
80
78
78
76
77
78
79
75
74
74
75
74
72
72
70
69
69
69
69
69
69
69
69
69
69
69
69
70
71
71
73
74
74
76
76
76
76
75
74
74
74
74
74
76
77
80
81
80
80
81
81
82
82
82
82
82
82
82
84
88
91
92
91
90
91
92
92
96
99
100
100
100
101
100
99
98
100
98
115
116
117
119
119
119
118
118
118
118
118
118
118
118
118
118
119
121
123
123
122
123
125
124
126
127
128
128
129
129
134
133
133
133
133
132
133
133
133
133
133
134
134
135
135
136
137
137
138
139
139
141
143
145
145
145
145
145
145
145
145
145
144
142
142
141
140
140
140
140
143
143
143
146
147
147
154
156
157
158
158
159
159
160
159
159
159
161
163
164
165
165
166
168
168
169
168
168
169
169
172
172
172
172
172
173
171
173
174
173
175
173
172
172
172
172
170
172
163
161
162
162
162
162
168
168
169
170
173
168
166
166
168
168
169
169
168
172
189
190
191
190
190
192
192
197
198
198
197
194
193
193
192
191
193
193
194
194
193
190
183
183
182
181
181
179
178
178
178
176
175
172
169
170
171
172
172
172
172
172
172
172
172
172
175
173
169
166
165
162
159
158
161
163
163
162
161
161
161
161
162
163
163
163
163
163
163
163
163
163
163
162
160
159
158
156
156
154
153
152
151
146
148
146
146
146
146
143
143
141
140
140
142
142
142
142
141
139
141
138
138
132
134
137
137
136
135
135
131
131
129
131
130
131
130
129
129
127
125
125
122
121
121
121
117
115
104
98
97
94
92
90
82
81
80
85
85
85
85
84
85
86
87
86
86
86
84
84
84
80
82
85
87
87
86
89
90
93
93
92
92
93
94
94
97
95
92
92
91
88
88
87
90
91
91
92
92
92
92
93
93
92
89
90
90
89
90
90
92
92
93
94
93
94
92
91
91
91
91
91
92
92
91
91
90
90
89
89
86
89
89
89
89
89
90
91
91
92
93
93
93
93
93
94
94
94
94
95
95
95
95
95
95
96
96
96
95
98
99
100
101
101
101
101
104
104
103
105
105
104
105
107
106
106
106
107
106
106
105
105
105
106
103
101
100
100
100
100
100
100
100
100
100
100
100
101
102
103
103
103
103
103
103
102
103
103
102
100
97
89
87
87
86
85
85
81
81
82
82
82
83
83
84
85
86
87
86
86
88
87
87
87
87
83
78
78
79
80
77
77
77
77
77
76
75
78
78
78
78
78
78
77
78
77
77
77
77
77
79
79
79
79
79
77
77
77
77
76
74
74
75
74
75
75
75
75
75
75
76
76
77
77
76
77
77
76
77
78
76
72
72
72
72
71
72
71
70
69
69
70
70
71
71
71
72
72
72
72
73
73
74
76
77
78
78
78
79
79
79
79
78
78
79
79
79
80
81
81
81
81
81
83
83
83
83
82
81
81
81
82
81
80
78
79
80
80
80
80
80
80
82
81
81
77
77
77
77
77
78
78
78
78
78
78
81
82
81
81
75
76
77
76
77
77
76
76
76
75
75
74
74
74
86
83
83
87
91
98
113
129
129
129
129
131
134
142
144
145
146
149
150
149
154
161
160
160
159
161
163
162
162
163
163
172
170
169
173
173
172
172
173
173
174
174
174
174
175
177
177
181
185
184
184
184
185
185
185
189
191
192
192
192
193
193
193
190
185
185
183
185
185
185
185
185
186
190
190
191
192
193
194
194
196
196
197
199
200
203
203
203
203
203
203
204
204
204
204
204
204
205
206
208
208
209
211
211
218
218
219
219
219
219
219
221
221
222
222
224
217
217
216
218
217
218
216
209
204
200
196
197
195
194
193
190
185
183
183
183
181
180
180
180
180
182
183
184
184
183
182
175
174
174
169
169
164
161
157
151
137
135
133
132
133
129
129
123
121
120
116
114
108
106
105
102
102
101
104
104
101
101
99
97
98
100
100
98
99
99
99
99
100
101
101
101
98
97
96
95
95
95
94
94
94
94
96
96
94
94
93
93
96
97
97
99
99
100
100
100
100
99
99
100
99
98
94
86
86
74
74
72
61
62
60
60
63
63
64
64
63
63
62
62
62
62
62
63
63
67
67
67
68
68
68
68
70
68
66
67
61
58
58
58
57
58
58
57
57
57
57
57
57
57
56
56
56
56
56
57
57
57
57
57
57
58
59
59
59
59
61
60
63
63
63
63
62
60
59
59
59
59
59
59
59
59
60
60
60
61
63
69
71
71
71
71
72
72
72
72
73
73
73
74
74
73
71
71
70
69
67
69
68
64
64
61
59
59
60
61
62
62
62
63
63
63
63
63
63
63
63
63
63
63
63
63
63
65
63
63
63
63
64
67
66
66
66
67
68
68
71
71
71
71
71
74
74
74
74
73
72
71
71
71
71
72
72
72
72
71
71
72
72
72
72
71
71
71
71
71
70
71
70
69
69
69
69
70
70
72
72
74
74
74
74
74
74
74
74
74
74
74
74
74
74
74
74
74
74
74
74
73
73
73
73
74
73
72
72
71
67
69
68
66
64
64
63
63
65
64
64
64
64
62
60
57
55
55
55
55
55
55
55
54
53
54
61
61
61
61
62
63
64
64
65
65
65
66
66
66
68
68
68
68
70
71
72
72
72
73
73
73
73
73
74
74
74
74
75
75
75
75
75
75
76
75
76
76
76
77
78
78
78
78
78
78
77
77
78
78
78
79
79
79
77
77
78
78
78
77
74
74
74
74
74
74
74
72
72
67
67
67
67
65
65
64
63
63
63
64
64
64
64
64
64
64
64
64
63
62
62
62
63
63
63
66
67
68
68
68
68
68
68
68
68
69
69
68
68
68
68
69
69
69
69
69
69
69
71
71
73
74
74
74
74
74
74
75
73
73
71
73
73
72
72
74
74
74
73
74
76
77
75
74
74
74
73
71
71
74
73
71
70
68
67
69
68
68
68
68
71
69
70
70
71
71
75
74
74
74
74
76
77
78
77
77
77
78
78
79
82
85
85
85
85
85
85
85
86
92
92
94
93
93
92
92
92
90
89
89
88
89
91
91
92
91
91
92
92
97
99
99
99
99
99
99
100
100
101
102
103
103
101
100
100
99
100
106
106
107
106
107
108
109
109
112
112
112
112
112
113
115
123
123
125
125
123
123
123
123
123
123
123
124
125
125
123
122
122
122
128
129
130
131
132
136
136
137
147
147
147
147
148
148
150
154
154
154
156
156
156
158
159
161
160
161
161
161
161
161
160
162
162
161
157
158
151
154
155
157
158
159
159
160
160
160
161
161
161
162
163
163
163
163
163
163
163
163
163
163
163
162
162
162
162
162
162
162
160
157
156
153
151
150
149
148
146
146
143
144
133
133
133
133
134
135
135
136
135
133
132
132
128
127
131
131
137
138
139
141
141
141
141
141
141
141
141
141
140
140
139
139
139
139
139
139
138
138
135
133
133
134
133
134
129
128
128
126
125
125
123
122
125
123
119
114
113
113
111
113
113
108
108
108
99
98
101
101
94
93
93
84
83
85
83
82
80
80
77
76
76
78
78
79
79
79
81
81
81
82
85
85
85
85
86
86
86
86
88
90
91
91
91
91
91
91
91
91
91
94
94
94
94
94
94
94
94
95
95
96
99
99
99
99
99
99
99
100
100
100
99
99
99
98
99
100
99
99
98
98
97
97
99
100
99
101
100
102
102
102
102
102
103
104
103
105
105
108
108
108
108
108
108
103
103
103
103
102
103
102
101
100
102
103
103
100
101
101
99
83
83
80
77
74
74
72
74
82
84
83
83
85
85
86
84
84
83
84
80
78
78
78
78
78
78
81
83
85
85
85
85
85
86
86
87
87
86
89
89
92
92
92
92
92
92
91
92
92
92
95
95
95
95
98
98
100
98
97
97
97
96
93
92
92
90
90
91
92
91
90
88
87
86
86
88
89
88
88
87
87
86
90
90
88
88
88
88
89
90
95
95
95
94
94
94
94
94
94
94
96
96
94
94
95
95
95
95
96
96
95
95
97
97
98
98
100
99
101
102
101
101
99
99
103
103
104
104
104
104
104
105
108
111
111
110
107
107
110
110
111
110
111
111
110
111
111
107
107
105
104
103
103
102
102
104
104
105
105
106
108
108
104
104
103
103
103
103
104
104
104
104
103
103
103
103
103
103
103
101
101
102
101
101
100
100
97
97
97
100
101
101
102
102
103
102
102
102
102
103
103
103
103
104
104
104
104
104
105
105
108
108
108
112
112
112
113
113
113
115
116
116
115
117
118
118
119
119
121
124
125
125
126
126
126
126
125
122
122
122
122
124
122
127
127
125
121
120
119
114
115
119
113
107
92
85
84
86
86
86
86
89
89
91
91
90
92
92
92
97
97
97
97
98
98
98
96
94
91
89
88
88
88
88
89
92
93
93
94
94
94
97
97
101
102
102
102
102
103
103
105
106
107
107
107
106
107
106
104
104
103
102
102
102
102
102
101
101
101
100
100
100
101
101
101
101
101
103
103
104
104
104
104
106
107
107
107
107
109
109
109
109
109
109
109
110
110
110
110
110
111
111
111
111
111
111
111
111
111
111
109
110
110
110
106
104
101
97
97
97
97
98
99
99
99
101
101
100
97
96
96
94
94
96
97
100
96
94
89
89
89
88
92
91
90
89
85
85
85
85
84
82
82
80
81
81
81
81
78
78
78
79
80
77
68
63
61
58
59
59
59
62
64
66
65
64
64
64
65
65
65
65
65
65
66
66
66
66
66
66
66
67
67
67
67
67
67
67
68
70
72
72
72
72
71
71
70
71
73
74
74
74
74
75
75
75
76
77
79
79
79
81
81
83
83
83
83
83
83
83
84
85
86
83
84
83
82
82
82
81
81
81
81
81
81
81
82
83
82
82
82
82
82
82
82
82
83
83
82
83
83
85
85
85
84
80
79
79
75
75
75
75
75
75
75
75
75
75
75
75
75
75
75
75
75
75
75
75
76
78
78
78
78
78
77
77
80
78
78
78
77
77
78
78
79
79
79
79
79
79
79
79
80
81
81
81
83
85
86
85
85
84
85
85
86
86
86
86
83
74
70
71
71
58
55
53
52
52
52
52
52
52
52
51
50
48
46
44
43
43
43
40
37
37
37
37
37
37
39
39
40
41
41
42
42
42
43
43
43
43
43
44
44
44
44
44
44
44
44
44
45
45
45
44
44
44
45
45
45
45
45
43
43
44
45
45
45
45
45
45
44
44
44
44
46
47
48
48
48
48
48
48
48
48
48
50
50
50
51
51
51
52
52
52
52
52
53
52
52
52
54
54
54
54
54
54
53
53
53
53
53
53
53
53
53
53
53
54
54
54
54
54
54
54
54
54
54
54
53
53
53
54
52
51
51
49
44
44
44
42
42
41
41
41
47
47
53
53
55
53
55
56
55
52
56
55
60
56
55
55
55
55
55
55
56
56
56
56
58
58
58
58
58
58
58
57
57
58
60
60
60
62
62
62
62
62
62
63
66
66
67
67
67
67
68
68
69
70
71
71
74
76
76
76
81
83
84
84
84
84
84
84
84
84
84
84
86
86
88
88
88
88
88
89
89
92
94
93
93
88
88
85
88
89
88
87
87
87
87
88
89
89
89
88
88
88
88
88
88
88
88
88
88
89
89
89
89
89
90
90
90
91
91
91
91
91
91
91
91
91
91
91
91
91
91
91
91
91
91
90
90
88
88
88
88
88
88
88
88
89
89
90
92
92
92
93
92
92
92
92
92
91
91
92
92
92
92
92
92
92
92
92
92
92
92
92
91
88
87
84
84
83
78
79
76
74
74
74
74
74
74
74
73
65
65
64
64
64
62
50
44
44
27
27
26
26
26
26
26
27
27
28
28
28
27
27
29
29
31
32
32
33
33
33
33
32
32
32
32
32
31
30
30
30
29
29
29
30
30
30
30
30
30
30
30
30
30
31
31
31
32
31
31
31
31
31
31
31
31
31
31
31
31
31
31
32
32
32
33
35
35
36
36
36
36
36
36
36
36
36
36
36
36
36
36
36
36
35
35
35
35
35
35
35
35
35
35
35
35
35
35
34
34
34
32
30
25
24
24
24
24
24
24
23
22
23
23
23
23
23
23
23
24
24
24
24
24
24
24
24
24
24
24
24
24
24
24
24
24
25
25
25
25
25
25
25
25
25
25
25
25
25
25
25
25
25
25
25
25
25
25
26
26
26
26
25
25
25
24
24
22
21
20
19
19
19
19
19
18
18
15
15
15
14
14
14
15
15
15
15
15
14
15
15
15
15
15
15
16
17
18
18
18
18
18
18
18
18
18
17
17
16
16
16
14
13
13
12
13
13
12
12
11
11
11
11
11
11
11
11
12
12
12
12
12
12
12
12
12
12
13
13
13
15
16
16
16
16
16
16
16
16
16
16
16
16
17
17
17
18
18
19
21
21
21
22
22
22
24
24
24
24
24
24
25
26
27
27
27
28
28
28
28
28
29
29
29
29
29
29
29
30
32
34
38
39
40
41
42
42
42
42
42
43
44
45
45
45
45
45
45
45
45
45
46
47
47
47
47
47
48
49
49
49
49
49
49
49
49
49
49
48
48
48
50
52
52
54
53
55
55
56
56
56
56
56
56
56
56
56
59
63
63
63
63
64
64
65
66
65
69
69
70
71
74
74
74
76
75
76
76
77
81
81
82
81
81
82
82
82
82
82
82
82
82
82
82
82
82
82
82
82
82
82
82
82
82
82
82
83
83
83
83
83
83
81
82
82
82
81
81
81
81
81
81
81
81
81
81
81
82
82
82
82
82
82
81
81
82
82
82
82
82
82
82
82
82
82
82
82
82
82
82
83
83
83
83
83
83
83
83
84
83
83
83
83
85
84
83
81
74
74
74
74
75
75
74
73
72
72
72
72
72
72
70
68
67
66
67
67
67
67
65
63
63
59
58
58
56
54
52
48
45
37
38
37
37
35
32
32
32
32
33
33
31
25
25
25
25
25
24
24
24
24
24
24
24
24
24
24
24
24
24
24
24
24
25
25
25
25
25
26
27
27
27
27
27
27
26
26
25
23
23
23
23
24
24
26
26
27
27
29
30
30
29
29
30
30
31
31
31
31
31
32
32
33
33
33
33
33
33
33
33
32
32
32
32
32
32
31
30
30
30
30
30
28
28
26
26
26
26
26
26
25
25
25
25
25
25
24
24
24
23
23
23
23
23
23
23
22
22
22
22
22
22
22
22
23
23
23
23
24
25
25
25
25
25
25
24
21
20
20
20
20
19
19
19
20
23
23
23
23
23
23
24
24
24
24
24
26
28
28
28
28
29
30
30
30
30
30
30
30
30
30
30
30
30
32
32
35
35
35
35
35
36
37
37
37
37
37
37
37
37
37
37
37
37
37
37
38
38
38
38
38
38
38
39
39
39
39
41
42
41
40
40
40
40
41
41
41
41
41
43
42
43
43
43
42
43
43
43
46
47
47
47
47
47
51
51
54
54
54
54
54
54
54
54
53
53
48
48
48
48
47
47
49
48
48
48
50
50
50
50
48
48
48
48
48
48
48
48
50
51
52
52
52
52
52
52
53
53
53
55
55
55
55
56
56
56
56
60
59
59
59
59
60
60
60
60
60
62
64
65
65
65
65
65
65
65
67
67
67
67
67
67
67
67
66
63
63
62
63
61
61
60
58
61
61
61
61
61
61
60
60
62
62
63
62
60
61
62
62
64
65
65
65
64
64
65
65
65
65
64
65
66
66
67
67
67
67
68
69
69
69
69
69
69
69
69
69
69
70
70
70
70
70
72
73
73
72
72
71
71
71
71
71
71
71
72
72
72
72
73
73
73
73
73
74
75
76
76
74
75
76
74
74
73
71
71
70
70
69
69
69
69
70
68
67
67
67
67
68
68
67
66
65
65
66
65
64
65
65
67
77
76
74
74
77
77
82
91
92
89
89
90
92
92
92
92
92
93
93
94
96
97
102
104
105
105
109
111
111
113
113
113
114
115
115
115
122
122
122
123
123
126
126
128
129
129
129
132
135
135
140
141
141
141
142
143
145
145
145
145
145
145
148
151
149
151
146
146
147
148
148
148
148
148
152
155
165
182
187
203
203
215
264
274
291
296
297
297
298
299
302
301
302
303
306
307
318
318
323
324
324
324
325
327
329
334
336
337
341
341
348
349
349
349
349
349
349
350
357
358
360
360
359
359
359
365
366
366
367
368
373
373
373
373
374
383
383
393
394
392
391
391
391
391
391
391
391
391
390
390
392
393
391
391
366
364
366
365
361
366
363
358
360
358
355
356
358
362
363
363
365
360
361
357
358
358
357
355
357
358
357
359
359
359
359
357
355
352
348
348
344
353
350
341
322
311
309
295
294
291
291
284
264
242
208
211
206
220
221
221
221
220
221
221
223
223
224
224
229
229
230
230
233
237
237
236
236
235
235
235
241
241
245
245
245
244
241
243
244
243
241
234
237
232
232
224
224
227
224
223
223
223
222
222
222
222
222
222
222
222
217
216
216
216
212
209
207
209
213
215
212
209
208
206
208
208
208
209
207
201
200
199
199
199
198
201
209
215
215
217
215
209
207
197
200
201
203
203
205
212
214
211
208
209
207
211
211
212
212
228
228
229
230
231
232
234
237
238
238
240
242
242
246
246
245
245
245
245
245
245
245
244
237
238
236
234
232
231
223
221
221
220
218
221
221
231
231
232
232
234
233
235
238
242
243
243
237
216
209
202
199
197
197
198
200
202
207
209
214
217
222
222
222
222
225
226
230
232
233
234
233
233
230
229
229
235
235
241
247
248
247
247
247
249
250
252
251
254
264
277
279
282
284
286
290
291
296
296
297
298
302
302
300
302
302
308
309
312
319
318
315
317
314
314
314
304
308
306
295
287
271
272
269
270
278
288
288
284
277
271
267
268
274
275
281
280
282
284
286
292
296
300
300
300
300
302
305
305
305
310
311
311
308
310
314
313
315
320
324
325
328
333
332
334
331
331
330
337
337
338
338
341
339
340
340
341
341
342
352
354
363
369
370
372
371
371
373
372
372
372
370
365
365
365
367
370
373
380
382
372
375
374
377
377
379
379
379
379
379
384
384
384
384
383
386
387
389
389
388
387
387
386
386
386
386
381
382
383
380
380
370
370
370
370
370
370
372
374
378
380
377
372
372
374
374
375
377
377
374
371
346
346
344
344
333
298
290
282
282
282
282
280
280
282
284
284
285
288
286
286
284
282
279
278
278
272
271
272
272
270
270
270
278
279
278
277
273
273
274
269
264
263
261
257
245
240
240
240
240
240
240
234
237
229
229
224
217
218
217
208
207
208
216
220
211
203
184
176
174
169
168
168
167
167
166
163
163
166
167
167
169
168
170
182
186
185
186
182
177
174
172
172
172
171
170
168
166
166
166
166
166
166
166
169
170
172
171
170
170
169
169
169
169
174
175
174
173
173
173
173
175
174
171
169
166
165
165
165
164
164
165
171
172
174
174
175
177
177
177
177
177
177
177
177
177
177
180
179
179
179
179
179
177
179
180
180
180
179
172
169
169
170
169
166
166
166
166
167
166
166
166
166
166
165
165
168
164
153
150
145
141
141
137
137
138
139
138
133
133
133
133
133
134
134
134
135
134
132
131
130
129
129
130
122
116
100
101
101
104
105
104
104
110
110
110
110
110
111
111
115
115
116
117
117
118
117
117
112
107
106
108
108
116
118
114
108
108
108
108
108
108
108
105
104
96
92
92
92
87
89
92
92
96
99
99
100
100
103
103
104
106
107
105
104
106
106
107
107
107
107
107
108
108
109
109
108
107
105
105
105
105
104
103
102
104
104
104
104
104
104
104
102
102
102
102
102
102
102
102
102
102
103
103
103
103
103
103
103
103
103
103
104
104
104
104
104
104
104
104
104
105
105
105
105
105
105
105
105
105
104
104
104
104
104
104
104
104
104
105
105
104
100
98
92
94
94
92
85
81
78
78
79
80
80
80
81
79
81
81
81
81
82
82
82
82
82
82
81
81
81
81
79
79
79
79
79
77
76
74
74
75
74
73
63
47
49
47
47
48
48
48
46
47
43
43
43
44
48
48
52
49
46
46
44
44
44
43
42
41
41
40
40
40
39
39
39
39
40
42
42
42
42
42
42
42
43
44
45
46
46
45
45
45
47
47
47
47
47
47
47
47
47
47
47
47
47
47
47
47
47
47
48
48
48
49
49
49
49
50
50
50
50
51
51
51
51
50
53
53
53
53
53
53
53
53
53
53
53
53
53
53
53
53
53
54
54
55
55
55
55
56
58
61
61
62
62
62
63
63
65
65
65
65
65
65
65
67
67
67
67
69
69
69
69
69
69
70
71
69
69
67
67
67
66
64
61
54
54
51
52
50
48
47
45
45
43
43
43
43
44
44
44
44
44
45
45
45
45
45
45
47
48
48
48
47
47
47
47
48
48
48
49
49
49
51
57
57
57
57
57
57
57
57
58
58
58
58
58
59
59
62
67
72
75
85
88
90
91
96
106
109
111
111
111
111
111
111
111
112
115
113
114
115
117
118
118
118
118
120
121
122
122
129
129
136
136
139
138
138
137
137
139
142
155
160
160
160
162
162
166
166
168
171
175
179
179
185
187
193
196
203
203
207
209
217
217
221
222
228
231
238
243
245
248
251
259
259
259
259
259
259
260
260
265
266
274
274
273
274
274
273
275
283
291
294
293
294
292
293
291
291
291
294
303
303
303
303
305
307
308
308
307
307
307
307
307
307
307
306
305
302
294
294
296
310
310
310
311
313
313
313
314
314
314
315
314
313
310
310
310
311
313
315
322
322
323
324
328
328
330
329
330
326
326
317
316
316
317
317
318
318
318
318
317
317
317
317
318
319
319
318
319
319
319
318
319
319
320
320
321
321
322
322
320
321
323
324
322
321
319
317
310
298
277
259
258
248
241
235
234
235
237
239
238
240
242
241
241
235
236
237
237
238
245
245
246
245
247
247
242
214
201
160
164
163
161
158
159
151
151
151
148
144
146
150
172
189
197
195
199
197
206
206
208
213
220
226
231
233
233
234
237
238
242
242
248
259
265
269
277
279
287
288
290
300
300
300
300
302
302
308
310
312
313
314
314
314
314
314
315
315
315
317
316
320
323
324
326
326
326
325
328
346
352
352
352
352
352
351
348
350
349
349
349
349
349
349
348
348
343
339
338
336
336
336
343
335
338
341
338
345
349
374
377
379
382
394
396
397
396
398
404
406
406
408
410
413
413
413
413
416
416
416
415
414
415
420
420
420
420
419
420
405
402
399
403
406
405
405
403
394
389
385
380
379
380
384
382
382
381
381
380
381
382
370
369
351
272
271
270
271
271
271
271
272
271
275
276
276
276
277
271
271
265
263
252
227
222
223
224
226
226
225
224
223
223
224
224
225
224
224
224
224
224
225
225
224
224
224
226
227
227
227
226
226
229
232
232
233
233
234
236
232
232
228
223
224
216
217
216
217
219
219
219
222
223
227
226
223
222
221
178
177
174
175
176
169
159
140
135
133
129
128
129
139
143
149
145
157
157
148
148
148
149
150
150
149
149
149
149
149
149
159
161
162
163
163
162
159
159
164
164
163
165
166
166
167
167
167
169
170
171
173
176
178
178
179
182
182
183
183
183
185
190
192
193
196
198
199
202
201
203
204
203
192
194
195
195
195
195
195
194
196
194
194
194
199
199
205
207
209
209
209
207
207
207
208
208
209
212
213
213
212
213
212
213
213
216
216
221
228
238
239
239
239
239
239
239
239
239
239
239
238
238
239
239
240
240
242
242
242
248
249
248
252
252
253
254
254
254
259
260
262
263
263
262
262
261
261
261
261
262
263
264
266
266
268
271
276
278
279
278
279
279
279
282
285
285
286
284
284
272
273
275
272
269
264
247
247
246
249
250
251
250
247
248
240
226
214
211
210
209
209
209
212
214
213
216
211
199
199
197
198
196
195
185
185
185
186
186
186
186
193
195
198
198
197
197
197
199
200
202
203
195
185
173
174
174
179
180
181
178
178
178
180
179
200
200
202
203
201
202
204
207
216
216
215
200
191
188
188
189
212
212
217
222
222
225
227
226
239
239
242
243
241
244
244
243
254
258
258
257
258
259
259
259
262
264
266
265
264
260
262
262
264
266
266
266
270
271
275
279
281
281
281
282
281
284
283
292
292
294
297
304
304
303
301
305
305
296
295
296
295
292
291
287
284
286
293
294
294
294
295
295
296
296
297
298
298
298
298
302
303
302
300
300
305
310
313
315
316
315
316
314
314
314
315
316
316
317
316
320
321
323
327
331
332
336
340
346
345
350
350
350
351
352
352
352
352
352
352
354
355
357
357
357
357
358
358
359
360
360
359
358
358
358
361
360
370
371
375
375
375
377
375
378
378
374
375
375
381
377
364
364
331
329
333
328
327
303
303
277
274
257
256
240
237
223
219
219
221
222
220
218
214
211
210
210
210
214
214
214
208
208
208
210
209
210
210
214
214
212
211
212
212
213
220
221
221
221
222
222
222
223
223
227
227
232
232
232
232
233
244
244
247
248
248
249
250
250
252
252
250
239
212
203
202
203
207
206
207
206
209
209
208
203
203
203
203
205
207
206
207
201
200
200
200
204
207
215
222
222
224
226
229
228
228
228
227
227
230
230
244
245
252
252
253
253
253
249
249
256
259
262
259
255
238
241
240
237
252
255
266
266
265
262
263
269
266
266
267
269
272
273
274
274
277
278
288
289
288
292
294
294
304
305
308
309
311
315
318
324
324
325
326
328
328
331
341
343
344
343
343
343
343
344
360
378
386
392
393
393
397
403
405
414
414
417
419
419
422
422
426
431
427
428
429
427
425
424
422
415
416
425
424
424
425
426
426
426
426
427
428
428
428
427
427
427
427
431
430
431
431
431
431
432
432
432
432
431
432
432
429
429
429
429
428
428
428
428
428
428
429
429
428
428
429
429
429
428
426
424
424
422
422
422
415
415
413
413
413
410
410
411
411
407
401
398
397
396
396
395
339
339
338
325
323
319
321
323
324
324
323
322
320
320
318
318
318
318
319
320
320
320
319
319
318
318
318
318
316
309
310
306
307
296
238
198
179
168
115
116
116
111
107
93
78
74
75
75
70
69
70
66
65
62
60
61
62
62
63
63
64
64
64
66
66
66
65
64
64
62
62
62
60
60
58
56
54
52
50
52
52
52
52
54
54
54
55
55
55
55
55
55
55
55
54
50
48
47
46
46
46
47
48
48
47
49
50
50
50
50
50
50
51
51
52
52
52
52
53
53
53
53
53
53
53
53
54
55
55
55
54
54
54
54
54
54
54
53
53
53
53
53
53
54
54
53
52
51
51
52
52
52
52
52
52
52
53
53
53
53
53
53
55
55
55
55
55
55
55
55
55
55
55
55
54
54
54
54
54
54
54
54
55
54
54
54
53
54
53
53
53
54
55
53
54
53
53
53
53
53
52
52
51
51
51
49
48
48
48
48
48
47
49
50
50
49
47
46
45
41
39
39
39
39
39
40
41
41
41
41
42
43
43
43
43
44
44
44
44
44
44
45
45
48
48
51
51
49
49
52
53
54
53
53
53
55
62
63
64
65
65
62
62
61
61
62
61
61
59
59
59
59
59
60
60
60
60
60
59
59
61
61
62
62
61
60
60
60
60
60
59
60
60
61
63
63
63
63
63
63
63
63
63
60
58
58
58
58
58
58
59
59
59
60
60
60
60
60
60
60
60
60
60
59
59
59
59
57
57
57
57
57
57
57
55
56
56
56
56
56
55
52
53
53
53
53
52
51
52
52
52
52
52
52
52
52
52
52
53
54
54
53
53
53
53
53
53
53
54
54
55
55
54
54
54
54
54
55
55
56
57
57
58
58
58
59
59
59
59
59
59
59
59
64
65
65
65
64
62
62
62
62
62
62
61
59
59
59
59
57
54
54
52
50
48
49
51
52
51
51
50
47
47
49
46
44
48
48
49
49
50
50
50
50
51
51
50
50
51
51
51
51
51
49
50
47
47
47
47
47
46
46
46
46
48
48
48
48
48
49
49
49
49
49
49
47
47
47
48
48
48
47
49
49
50
50
50
50
50
49
49
48
50
52
53
53
53
53
53
54
54
54
54
55
55
55
54
54
54
54
53
53
53
54
55
55
57
58
58
58
59
60
60
64
65
66
66
65
65
65
66
69
69
69
69
69
70
70
70
71
71
71
71
71
70
70
70
70
70
70
71
71
71
71
68
68
65
63
64
64
65
65
65
65
64
64
64
64
64
66
66
66
66
66
64
64
64
64
64
63
62
60
60
59
59
59
60
60
60
59
58
58
57
56
56
56
56
56
56
56
56
56
56
55
55
55
55
55
55
56
56
56
56
56
56
56
56
56
56
55
56
56
56
56
56
56
58
59
57
57
57
57
57
57
57
57
57
57
55
53
52
52
52
49
51
47
45
45
44
43
42
40
41
38
39
37
37
37
36
33
30
30
27
27
27
27
28
28
26
26
26
26
26
26
26
26
26
26
26
27
27
27
27
27
27
28
28
26
26
26
26
26
26
26
26
27
27
27
28
29
29
29
29
28
28
28
29
30
31
31
31
31
31
31
29
30
30
30
30
30
29
29
29
29
29
29
29
29
29
29
30
30
30
30
30
30
29
29
29
30
30
29
29
29
27
27
27
27
29
29
28
28
31
31
32
32
34
35
35
35
35
34
37
37
37
37
37
37
37
37
37
37
38
38
41
41
41
42
42
42
43
43
47
47
47
47
49
49
49
49
49
49
50
52
52
52
53
53
54
55
55
58
59
61
61
61
62
63
64
67
68
68
68
69
71
72
72
72
74
74
76
79
80
81
79
85
85
85
85
85
85
86
86
86
85
87
86
87
87
87
87
90
92
92
93
94
94
94
93
93
95
97
99
101
101
100
100
100
101
101
102
102
102
101
100
102
102
103
103
103
103
105
106
107
107
107
107
107
106
106
106
106
106
106
106
106
105
105
103
99
99
99
99
98
97
97
97
97
97
97
96
96
95
93
92
92
92
92
92
92
92
92
92
92
92
92
92
93
93
94
94
94
93
92
92
92
92
92
91
87
86
84
83
83
81
75
75
75
74
74
74
74
74
74
74
74
75
75
74
74
74
74
74
74
74
74
74
74
74
74
74
74
74
74
74
74
73
72
70
70
65
65
55
55
52
53
54
50
50
47
46
46
45
45
45
43
43
38
30
26
19
19
19
18
17
18
17
20
20
20
20
20
20
19
20
20
20
20
20
20
20
20
20
21
21
21
21
21
21
21
21
21
21
21
21
22
22
22
22
22
24
24
24
24
24
24
24
24
24
25
25
25
25
25
25
25
26
27
28
28
29
29
29
29
29
29
29
29
29
29
29
29
29
29
29
29
29
29
29
29
29
28
28
28
28
28
28
28
28
27
27
27
27
27
27
28
28
28
29
29
30
30
30
30
30
30
30
30
30
30
30
30
30
30
30
32
33
33
33
33
32
32
32
32
32
33
33
33
33
33
33
33
33
32
32
32
32
32
32
32
32
33
30
29
28
28
27
28
31
30
25
21
23
25
25
25
24
23
23
25
25
25
25
25
25
25
26
27
27
28
28
28
28
27
27
27
27
27
29
29
29
30
30
30
30
30
30
30
31
31
31
31
31
31
31
31
32
32
32
32
32
32
32
32
32
32
32
32
32
34
34
34
34
34
34
34
34
34
34
34
34
34
35
36
36
36
36
36
36
36
36
36
36
35
37
37
37
36
36
35
35
35
35
35
35
35
35
35
35
35
35
35
35
35
34
34
34
34
33
31
31
31
31
31
30
30
28
28
27
27
27
27
27
27
27
27
25
24
24
22
22
22
22
22
22
22
22
22
22
22
22
22
22
21
20
20
20
20
20
20
20
20
20
18
18
18
18
18
18
18
18
18
18
18
18
18
18
19
19
19
19
19
19
19
19
19
19
19
20
20
20
20
20
20
20
20
20
19
19
19
19
19
19
19
18
18
18
18
18
18
17
16
16
10
7
6
6
5
5
4
4
4
4
4
4
4
4
4
4
4
4
5
5
5
5
5
5
5
4
4
4
4
4
4
4
4
4
4
4
4
4
5
5
5
5
6
6
6
6
6
6
6
6
6
6
6
6
7
7
7
8
8
8
8
8
8
8
8
8
8
8
8
8
8
8
8
8
8
8
8
8
8
9
9
9
9
10
10
9
10
10
10
10
12
12
12
12
12
12
12
12
13
13
13
13
13
13
13
13
13
13
13
13
13
13
13
13
13
13
13
14
14
14
14
14
14
14
14
14
14
13
13
13
13
13
13
13
13
13
14
14
14
14
13
12
12
12
12
12
12
13
12
12
12
12
12
12
13
13
13
13
13
13
13
13
13
14
14
14
14
14
14
16
16
16
16
16
16
16
16
16
16
16
16
16
16
16
16
16
16
16
16
17
17
17
17
17
17
17
17
16
16
16
16
16
16
16
16
16
16
16
15
14
14
14
14
14
14
14
14
14
14
13
13
13
12
12
12
12
12
12
12
13
13
13
13
13
13
13
14
14
14
14
14
14
14
14
14
14
14
14
15
15
15
15
14
13
12
9
9
9
9
9
9
9
9
9
9
9
8
8
8
8
8
8
8
8
8
8
8
8
8
8
8
8
8
8
8
8
8
8
8
8
8
8
8
8
8
8
8
8
8
9
8
8
8
8
8
8
8
8
8
8
8
8
8
8
8
8
8
8
8
8
8
8
8
8
8
8
8
8
7
7
7
7
7
7
7
7
7
7
7
7
7
7
7
6
6
6
6
6
6
6
6
6
6
4
3
3
3
3
3
3
4
5
5
5
5
5
5
5
5
5
5
5
4
4
4
4
4
4
4
4
4
4
4
4
4
4
4
3
3
3
2
2
2
2
3
3
3
3
3
3
3
3
3
3
3
3
3
3
3
3
3
3
3
3
3
3
3
3
3
3
3
3
3
4
4
4
4
4
4
4
4
4
4
5
5
5
5
5
5
5
5
5
5
5
5
4
4
4
4
4
4
4
4
4
4
4
4
4
4
4
4
4
4
4
4
4
4
4
4
4
4
4
4
4
4
4
4
4
4
4
4
4
4
4
4
4
4
4
4
4
4
4
4
4
4
4
4
4
4
4
4
4
4
4
4
4
4
4
4
4
4
4
4
4
4
4
4
4
4
4
4
5
5
5
5
5
5
5
5
5
5
5
5
5
5
4
4
4
4
4
4
4
4
4
4
4
4
4
4
4
4
4
4
4
4
4
4
4
4
4
4
4
4
4
4
4
4
4
4
4
4
4
4
4
4
4
4
4
4
4
4
4
4
4
4
4
5
5
5
5
5
5
5
5
4
4
4
4
3
3
3
3
3
3
5
5
5
5
5
5
5
5
3
3
3
3
5
5
5
6
6
6
6
6
7
7
7
7
6
6
6
6
7
7
7
7
8
8
8
8
8
8
8
8
8
10
10
10
10
10
10
10
10
10
10
10
10
10
10
10
10
10
10
10
10
10
10
10
10
10
10
10
10
10
10
10
10
10
10
10
10
10
10
10
10
10
10
10
10
10
10
10
10
10
10
10
10
10
10
10
10
10
10
10
10
10
10
10
10
10
10
10
10
11
11
11
11
11
11
11
11
11
11
11
12
12
12
12
12
12
12
12
12
12
12
12
12
12
12
12
12
13
13
13
13
13
13
13
10
10
10
9
9
9
9
9
9
9
9
7
7
6
5
4
4
4
4
4
4
4
4
4
4
4
4
4
4
4
4
4
4
4
4
4
4
3
3
3
3
3
3
3
3
3
3
3
3
3
3
3
3
3
3
3
3
3
3
3
3
2
2
2
2
2
2
2
2
2
2
2
2
2
2
2
2
2
2
2
2
2
2
2
2
2
2
2
2
2
2
2
2
2
2
2
2
2
2
2
2
2
2
2
2
2
2
2
2
2
2
2
2
2
2
2
1
1
1
1
1
1
1
1
1
0
0
0
0
0
0
1
1
1
2
2
2
2
2
2
2
2
2
2
2
2
2
2
2
2
2
2
2
2
3
3
3
3
3
3
3
3
3
3
3
3
3
3
3
3
3
3
3
3
3
3
3
3
3
3
3
3
3
3
3
3
3
3
3
3
3
3
3
3
3
4
4
4
4
4
4
4
4
4
4
4
4
4
4
4
4
4
4
4
4
4
4
4
4
4
4
4
4
4
4
4
4
4
4
4
4
4
4
4
4
4
4
4
4
4
4
4
4
4
4
4
4
4
4
4
4
4
4
4
4
4
4
4
4
4
4
4
4
4
4
4
4
4
4
4
4
5
4
4
4
4
4
4
4
4
4
4
4
4
4
4
4
4
4
4
4
4
3
3
3
3
3
3
3
3
3
3
3
3
3
3
3
3
2
2
2
2
2
2
2
2
2
2
2
2
2
2
2
2
2
2
2
2
2
2
2
2
1
2
2
2
2
2
2
2
2
2
2
2
2
2
2
2
2
2
2
2
3
3
3
3
3
3
3
3
3
3
3
3
3
3
3
3
3
3
3
3
3
3
4
4
4
4
4
4
4
4
4
4
4
4
4
4
4
4
4
4
4
4
4
4
4
4
3
3
3
4
5
5
5
5
5
5
5
5
5
5
5
5
5
5
5
5
5
5
5
5
5
5
5
5
5
5
5
5
5
5
5
6
6
6
6
6
6
6
6
6
6
6
6
6
7
7
7
7
7
7
7
8
8
8
8
8
9
9
10
10
10
10
10
10
10
10
10
10
10
10
10
10
10
10
10
11
11
11
11
11
11
11
11
11
11
11
11
11
10
10
10
10
11
11
11
11
11
11
11
12
12
12
12
14
14
14
14
14
14
14
14
14
14
14
15
13
13
13
13
13
14
14
14
15
15
14
14
14
14
14
14
14
15
15
15
15
15
15
15
15
15
15
15
15
15
15
15
16
16
16
16
16
17
17
17
17
17
17
17
16
16
16
16
16
16
16
16
16
15
15
15
15
15
15
15
15
15
16
15
15
15
15
15
15
15
15
15
15
15
15
15
15
15
15
15
14
14
14
14
14
14
14
14
14
14
14
14
14
14
14
14
14
14
14
14
14
14
14
14
14
14
14
14
14
14
14
14
13
13
13
13
13
13
13
12
12
12
12
13
13
13
13
11
10
10
10
9
9
9
8
6
6
6
6
6
6
6
6
6
6
6
6
6
6
6
6
6
6
6
5
5
5
5
5
5
5
5
4
4
4
4
4
4
4
4
4
4
4
4
4
4
4
4
4
4
3
2
2
2
1
1
1
1
1
1
1
1
1
1
1
1
1
1
1
1
1
1
1
1
1
1
1
1
1
1
1
1
1
1
1
1
1
1
1
1
1
1
1
1
1
1
1
1
1
1
1
1
1
1
1
1
1
1
1
1
1
1
1
1
1
1
1
1
1
1
1
1
1
1
1
1
1
1
1
1
1
1
1
1
1
1
1
1
1
1
1
1
1
1
1
1
1
1
1
1
1
1
1
1
1
1
1
1
1
1
1
1
1
1
1
1
1
1
1
1
1
1
1
1
1
1
1
1
1
1
1
1
1
1
1
1
1
1
1
1
1
1
1
1
1
1
1
1
1
1
1
1
1
1
1
1
1
1
1
1
1
1
1
1
1
1
1
1
1
1
2
2
2
1
1
1
0
0
0
0
0
0
0
0
0
0
0
0
0
0
0
0
0
0
0
0
0
0
0
0
0
0
0
0
0
0
0
0
0
0
0
0
0
0
0
0
0
0
0
0
0
0
0
0
0
0
0
0
0
0
0
0
0
0
0
0
0
0
0
0
0
0
0
0
0
0
0
0
0
0
0
0
0
0
0
0
0
0
0
0
0
0
0
0
0
0
0
0
0
0
0
0
0
0
0
0
0
0
0
0
0
0
0
0
0
0
0
0
0
0
0
0
0
0
0
0
0
0
0
0
0
0
0
0
0
0
0
0
0
0
0
0
0
0
0
0
0
0
0
0
0
0
0
0
0
0
0
0
0
0
0
0
0
0
0
0
0
0
0
0
0
0
0
0
0
0
0
1
1
1
1
1
1
2
2
2
2
2
2
2
2
2
2
2
2
2
2
2
2
2
2
2
2
2
2
2
2
2
2
2
2
2
2
2
2
2
2
2
2
2
2
2
2
2
2
2
2
2
2
2
2
2
2
2
2
2
2
2
2
2
2
2
2
2
2
2
2
2
2
2
2
2
2
2
2
2
2
2
2
2
2
2
2
2
2
2
2
2
2
2
2
2
2
2
2
2
2
2
2
2
2
2
2
2
2
2
2
2
2
2
2
2
2
2
2
2
2
2
2
2
1
1
1
1
1
1
1
1
1
1
0
0
0
0
0
1
1
1
1
1
1
1
1
1
1
1
1
1
1
1
1
1
1
1
1
1
1
1
1
1
1
1
1
1
1
1
1
1
1
1
1
1
1
1
1
1
1
1
1
1
1
1
1
1
1
1
1
1
1
1
1
1
1
1
1
1
1
1
1
1
1
1
1
1
1
1
1
1
1
1
1
1
1
1
1
1
1
1
1
1
1
1
1
1
1
1
1
1
1
1
1
1
1
1
1
1
1
1
1
1
1
1
1
1
1
1
0
0
0
0
0
0
0
0
0
0
0
0
0
0
0
0
0
0
0
0
0
0
0
0
0
0
0
0
0
0
0
0
0
0
0
0
0
0
0
0
0
0
0
0
0
0
0
0
0
0
0
0
0
0
0
0
0
0
0
0
0
0
0
0
0
0
0
0
0
0
0
0
0
0
0
0
0
0
0
0
0
0
0
0
0
0
0
0
0
0
0
0
0
0
0
0
0
0
0
0
0
0
1
1
1
1
1
2
2
2
2
2
2
2
2
3
3
3
3
3
3
3
3
3
3
3
3
3
3
3
3
3
3
3
3
3
3
3
3
3
3
3
3
3
3
3
3
3
4
5
5
5
5
5
5
5
6
6
6
6
6
6
6
6
6
6
6
6
6
6
6
6
6
6
6
6
6
6
6
6
6
6
6
6
6
6
6
6
7
7
7
7
7
7
7
7
7
7
7
7
7
7
7
7
7
7
7
7
7
7
7
7
7
7
7
7
7
7
7
7
8
8
9
9
9
9
9
9
9
9
9
9
9
9
9
13
14
14
15
15
18
19
23
23
24
25
25
31
33
41
45
46
48
50
50
50
50
52
52
54
55
56
56
57
57
57
59
62
63
63
63
62
62
62
63
63
63
63
64
65
66
65
64
63
63
64
65
65
65
65
65
65
65
65
65
65
65
65
65
65
65
65
65
65
65
65
65
65
65
65
65
66
67
67
68
68
68
68
68
68
68
68
68
68
68
68
68
68
68
68
68
68
68
68
68
68
68
68
68
68
68
68
68
68
68
69
69
70
70
70
70
72
72
72
73
73
74
74
74
74
73
71
71
71
68
68
68
63
54
50
46
46
45
47
43
40
42
42
42
42
42
42
42
46
46
43
43
43
43
42
42
42
41
40
42
43
43
43
41
37
37
37
37
39
40
39
39
39
39
39
44
45
45
45
47
47
47
46
46
46
46
46
46
47
49
49
49
49
48
48
48
50
51
51
51
51
51
52
53
53
54
55
57
59
59
59
59
59
60
60
60
60
62
62
62
62
62
62
62
63
63
63
63
64
65
65
65
65
65
66
68
65
64
64
64
65
64
67
67
68
69
70
70
70
70
71
72
72
74
74
78
81
81
82
83
85
85
85
85
87
87
91
91
91
91
91
90
90
91
92
93
93
93
93
93
96
96
95
98
102
103
103
103
103
102
103
103
103
103
103
103
101
99
99
99
99
100
100
100
99
99
99
99
99
99
100
97
96
95
94
95
95
94
94
95
95
95
95
93
93
94
94
95
95
95
94
94
95
95
95
95
95
95
95
95
95
95
95
95
94
94
94
93
93
93
93
93
93
93
93
94
92
90
90
87
87
86
83
81
81
80
80
80
80
80
80
81
81
81
81
81
81
81
81
81
81
81
81
81
81
81
82
83
83
82
80
78
78
78
77
76
75
72
72
71
52
50
49
47
45
43
44
44
41
40
32
32
32
31
30
28
25
24
24
24
24
23
24
24
24
23
23
23
23
23
24
25
26
26
26
26
26
26
27
27
27
27
28
27
27
27
27
26
22
22
22
22
22
22
22
22
22
24
24
24
24
21
21
21
21
21
21
21
21
20
20
19
19
19
19
19
19
20
21
21
21
21
21
22
22
22
21
22
22
22
22
22
22
22
22
21
21
21
21
19
19
19
19
19
19
19
21
21
21
21
21
21
21
25
25
25
26
26
26
26
29
30
31
31
31
31
31
31
32
32
29
30
30
30
30
32
34
34
34
33
33
34
35
35
36
38
38
38
37
37
37
37
38
38
38
38
38
38
38
38
38
38
38
41
42
42
42
42
43
44
44
46
46
45
45
45
46
49
51
51
52
52
52
52
52
52
54
55
55
55
55
55
55
57
58
58
58
58
58
58
58
60
61
61
61
61
61
61
63
63
64
64
64
64
64
64
64
65
66
66
66
66
65
65
65
65
65
65
65
68
69
70
70
70
70
70
69
69
69
69
70
72
71
71
71
71
72
72
72
71
71
73
71
71
71
71
71
71
70
69
69
69
67
66
65
67
67
67
67
68
69
68
72
72
72
71
71
71
71
71
71
70
68
68
68
69
69
69
69
72
72
72
72
73
74
74
74
74
74
74
74
73
73
74
74
74
74
73
73
73
73
74
75
75
75
75
75
75
75
75
74
74
75
75
75
75
74
74
70
70
70
70
68
66
66
66
67
67
67
68
68
68
66
66
66
66
66
66
66
67
67
67
67
67
67
67
67
67
66
65
64
64
64
63
63
63
63
62
61
61
61
58
58
57
57
53
54
53
53
53
53
51
51
52
53
57
56
55
55
55
55
55
55
55
55
57
57
57
57
57
57
57
57
58
58
59
59
60
60
60
59
60
60
60
60
59
59
59
61
61
59
59
59
53
52
52
50
50
51
51
51
51
50
51
52
51
51
50
48
48
51
52
52
52
52
51
55
55
55
54
54
56
56
56
56
57
57
57
55
57
57
56
55
53
53
53
54
55
55
55
55
55
55
55
55
55
55
55
63
63
63
65
65
65
65
65
66
66
67
69
67
68
68
68
68
68
70
72
72
74
75
75
75
75
75
75
75
75
76
77
77
77
77
78
83
83
83
83
85
85
84
83
83
83
83
82
82
83
83
82
82
79
79
79
79
84
87
87
87
86
86
86
86
86
87
87
87
88
88
88
88
87
87
87
89
89
89
88
88
86
85
85
85
85
85
86
86
86
86
86
86
86
86
84
84
84
84
85
85
85
86
87
88
89
89
88
88
89
88
86
86
87
85
85
85
85
85
83
78
76
74
74
72
72
72
72
74
73
74
70
64
61
58
59
59
62
65
65
65
64
62
60
61
65
65
65
63
65
66
64
64
64
64
64
63
63
64
65
65
66
64
63
63
63
63
63
65
65
65
65
66
65
66
66
66
66
66
68
69
69
70
70
70
69
69
67
67
69
70
70
70
70
70
70
71
72
72
72
65
62
62
62
62
62
62
62
63
63
63
64
64
64
66
66
66
66
66
67
68
68
68
68
68
68
68
68
69
69
69
69
69
69
69
69
70
70
71
71
71
71
72
71
70
70
71
74
74
74
74
74
74
76
78
77
77
77
76
77
77
77
80
81
83
79
80
80
78
81
80
80
78
76
74
74
74
74
74
76
76
77
78
78
77
69
68
66
66
67
67
84
86
86
88
88
88
88
89
89
89
90
90
88
88
88
88
88
88
91
92
94
96
94
94
95
96
96
96
96
98
100
99
99
99
99
99
99
98
97
98
101
97
97
94
96
98
98
99
99
100
101
101
101
101
102
102
102
102
101
102
102
102
102
103
104
104
110
110
111
113
114
114
114
114
114
120
119
119
119
119
119
117
115
115
118
123
126
125
126
125
125
125
125
126
125
126
126
126
125
125
125
126
125
129
129
129
129
128
126
126
126
126
126
126
124
123
125
125
124
123
123
123
125
127
126
127
129
127
129
126
127
127
125
125
126
126
126
129
130
129
132
133
133
133
133
135
135
135
131
135
133
127
115
111
110
108
110
110
111
111
111
111
111
111
111
111
111
111
110
110
111
110
110
110
104
103
105
105
106
106
106
106
106
106
106
107
107
107
108
107
106
105
105
106
106
107
108
107
107
108
108
108
106
105
104
103
103
103
103
102
101
101
95
96
96
99
98
97
98
81
81
81
81
82
81
84
87
89
91
91
91
92
90
90
90
84
87
85
84
83
83
83
84
84
84
85
84
84
84
84
84
84
84
89
89
90
91
90
85
84
81
81
81
81
75
79
79
76
75
74
73
71
71
71
71
73
74
74
74
75
76
75
75
76
76
75
75
75
76
77
79
83
83
83
83
83
83
83
83
83
83
85
85
87
86
87
88
88
88
88
88
89
89
90
90
92
92
91
91
90
90
90
90
90
92
93
94
94
92
92
92
93
92
92
94
94
93
92
91
92
92
92
92
91
92
92
92
92
92
91
91
91
92
92
92
93
92
94
96
97
97
97
97
97
99
100
100
100
100
100
101
101
101
102
103
104
104
104
104
102
103
104
105
105
106
106
106
106
106
105
104
102
102
102
102
102
103
88
81
81
80
75
75
74
78
77
82
82
82
82
82
83
84
84
89
90
93
93
94
94
94
96
97
98
100
102
102
103
102
104
104
106
106
105
105
104
104
99
96
95
95
96
96
95
96
97
98
98
100
98
98
96
97
96
101
101
101
102
102
102
105
102
105
104
104
104
104
103
103
103
103
104
103
103
103
103
104
104
108
111
113
113
113
113
113
114
114
115
115
115
115
115
115
115
115
115
115
115
115
115
116
116
117
117
118
118
118
118
119
121
122
125
125
125
126
126
126
126
127
127
127
127
127
128
128
128
128
128
128
127
127
127
128
128
128
124
116
100
97
93
92
91
90
89
89
89
89
90
90
88
88
86
86
86
86
84
83
83
83
82
82
82
81
81
78
75
72
72
72
72
73
73
74
74
74
74
74
74
74
75
74
74
74
74
74
75
75
73
74
77
75
75
75
78
81
88
89
90
90
91
92
93
95
97
97
96
97
94
100
101
102
105
105
103
104
105
105
103
104
106
106
107
107
108
111
114
114
114
115
115
121
121
125
133
142
142
144
146
146
146
147
146
145
145
149
145
140
139
139
139
142
146
152
154
155
156
165
166
167
170
170
170
170
171
172
172
175
180
183
183
183
185
184
185
189
192
194
194
198
211
223
223
223
220
220
220
223
224
230
232
235
236
237
237
236
240
240
240
241
245
251
258
258
258
259
261
261
262
263
262
266
266
266
268
268
274
274
275
276
276
276
276
277
277
279
279
280
284
288
288
289
288
288
288
296
297
297
297
301
304
305
307
308
309
310
317
317
319
319
319
319
319
319
323
323
323
323
323
327
329
338
339
341
343
344
345
345
345
350
348
345
332
326
323
323
324
326
328
329
328
325
324
325
326
326
326
327
326
325
327
326
327
328
325
325
325
327
328
330
328
320
320
321
320
320
320
323
326
326
316
311
277
273
277
278
274
275
276
273
273
272
276
279
279
279
283
296
296
295
295
296
297
295
294
292
291
294
269
267
270
265
256
255
254
253
257
251
255
254
263
267
264
266
270
279
284
285
285
281
281
280
285
296
296
296
284
281
268
251
241
240
240
249
251
257
258
254
249
241
238
237
233
230
235
243
243
246
248
249
250
250
250
250
250
250
250
250
250
250
250
251
251
252
254
254
255
255
255
254
253
259
254
253
253
251
251
252
255
255
255
259
260
259
259
263
268
267
268
269
270
271
275
277
278
280
280
280
280
280
280
280
280
280
281
282
283
283
283
282
281
282
282
281
285
286
286
286
290
290
289
290
290
289
289
290
291
290
291
288
286
286
282
281
280
284
287
286
286
281
277
275
237
237
238
213
208
203
202
203
203
203
188
186
185
187
186
189
188
195
203
205
199
203
203
200
200
200
200
200
201
202
200
203
203
203
203
204
206
206
212
214
213
215
210
211
205
208
209
192
185
176
177
175
176
189
187
189
191
190
192
193
192
191
191
191
192
191
191
186
185
184
185
189
187
190
189
184
183
184
181
181
178
178
177
178
179
178
181
182
185
186
186
185
183
185
184
185
185
185
186
190
189
192
190
190
190
191
191
190
191
189
189
189
189
190
190
189
190
190
190
191
190
191
189
189
194
192
191
191
191
191
192
193
195
192
191
190
185
188
188
193
193
196
197
196
200
208
209
210
210
210
212
212
213
214
214
214
212
212
216
217
217
211
213
212
207
205
206
205
203
203
212
210
208
203
201
193
193
193
195
197
201
203
203
203
202
201
199
198
198
195
197
202
200
206
205
207
207
206
205
205
205
206
203
202
211
214
213
209
209
209
210
203
221
224
225
220
216
205
203
207
217
220
222
222
222
225
227
227
228
227
227
227
226
228
229
229
230
231
235
235
236
243
244
247
247
260
267
273
273
274
274
277
277
290
296
304
308
309
311
311
316
316
332
352
353
358
358
358
358
358
369
370
370
389
390
403
405
405
413
415
425
420
417
420
423
428
431
436
436
439
446
447
448
445
449
450
449
449
452
457
457
461
461
461
461
462
462
464
463
464
463
462
459
457
458
459
459
467
468
464
464
464
467
467
467
466
457
452
447
449
449
449
451
448
448
448
451
452
454
454
455
457
457
457
458
458
460
459
458
439
440
417
418
413
409
408
422
420
418
419
418
414
414
418
416
411
411
410
410
381
379
379
368
364
368
369
370
370
372
370
370
370
374
373
376
379
378
380
381
382
382
391
392
393
394
394
392
393
392
397
399
397
388
384
384
369
372
375
354
329
277
272
269
269
269
269
275
269
262
260
259
260
259
260
256
259
259
257
257
240
239
231
237
238
243
243
247
247
257
259
259
258
259
259
257
258
259
260
260
259
254
255
258
258
258
258
258
258
258
258
258
259
259
259
259
259
264
267
269
272
272
273
272
273
272
272
273
273
274
277
281
280
277
272
263
264
264
263
268
269
267
260
262
261
259
259
259
261
260
264
264
263
263
262
261
262
263
266
270
271
269
266
266
266
266
265
266
265
265
270
270
270
270
270
273
274
279
283
288
290
292
293
296
297
299
298
296
296
296
299
303
287
287
263
259
238
236
238
231
226
217
216
216
214
215
216
216
214
214
217
221
225
226
228
228
230
229
229
234
233
247
249
250
247
249
251
250
251
251
249
250
245
241
240
247
239
231
234
234
234
239
240
240
241
259
263
266
266
266
271
274
278
281
284
294
296
299
299
300
308
314
322
323
332
336
346
348
349
349
349
347
348
358
361
359
358
352
344
347
347
354
355
355
359
359
359
360
362
363
365
364
364
360
363
363
360
358
360
360
365
365
365
365
367
367
364
364
364
363
364
362
353
354
355
355
358
360
365
366
366
366
366
364
364
364
364
363
365
365
365
364
364
364
364
364
365
365
363
363
363
366
366
366
366
367
370
370
368
369
371
372
375
379
381
383
383
385
387
389
393
394
394
394
394
405
407
406
406
406
407
407
407
407
409
410
409
409
408
408
409
414
402
395
395
370
368
367
361
353
347
324
265
255
220
215
218
215
214
214
213
183
195
198
196
195
190
185
184
183
183
184
185
188
191
191
192
189
189
191
190
189
184
182
181
162
175
175
181
181
181
181
181
181
181
199
202
202
203
203
203
203
207
213
214
215
215
216
220
229
244
245
249
250
259
259
260
260
268
288
294
294
296
296
306
310
309
307
306
307
305
303
304
303
308
320
325
325
326
329
324
331
329
327
327
321
318
317
315
315
317
318
318
318
319
320
320
320
320
321
322
322
324
324
324
326
326
326
329
331
332
332
331
329
329
329
329
330
330
331
332
332
332
332
333
335
336
336
335
335
335
335
335
335
336
336
337
337
337
337
337
337
338
340
342
344
344
346
346
350
351
351
349
347
345
342
345
347
349
347
341
346
345
342
343
345
345
348
352
351
347
345
344
343
342
340
344
336
335
318
294
294
283
283
242
235
238
234
229
223
210
207
200
200
200
201
200
200
201
203
204
205
204
204
204
202
202
201
201
200
190
183
183
151
151
139
139
139
143
142
140
148
147
145
147
148
150
153
154
155
158
160
160
159
160
160
160
161
166
168
169
169
170
170
169
170
170
169
169
172
174
175
175
175
174
174
176
183
183
185
184
184
185
185
195
198
198
199
199
199
199
203
204
205
206
206
207
207
207
207
209
208
208
207
207
208
206
212
212
212
208
195
185
186
189
190
191
190
188
192
193
193
193
191
192
193
195
198
198
202
204
204
204
205
207
207
208
210
210
212
212
211
212
212
212
213
213
213
215
216
216
216
216
216
215
215
218
222
222
222
222
221
220
222
223
223
224
222
219
208
193
187
187
189
189
191
192
194
199
199
199
200
200
200
201
201
201
201
204
204
204
210
210
210
208
207
209
209
208
206
202
203
203
201
196
198
198
201
192
193
192
194
194
194
197
197
192
190
179
180
177
194
191
191
193
193
194
194
229
229
230
224
225
213
213
215
215
215
218
219
219
218
224
225
223
227
223
252
252
254
257
271
272
269
272
288
325
330
333
358
362
362
376
380
381
391
390
389
389
407
408
409
411
411
390
392
393
484
506
508
518
519
521
525
529
538
553
568
573
583
587
591
592
595
604
605
607
609
610
610
610
609
611
615
621
624
627
628
635
654
663
675
677
668
668
654
654
698
702
704
706
707
709
717
728
737
764
766
770
767
768
768
768
774
778
785
794
806
818
818
838
841
840
841
845
855
855
856
863
861
860
864
866
877
880
880
882
881
880
882
886
886
889
886
891
900
901
902
904
904
902
903
902
896
899
884
876
867
851
846
848
848
847
848
849
848
850
856
858
860
860
860
865
869
867
869
859
855
852
822
815
818
803
797
774
766
766
762
759
740
741
708
699
696
696
696
699
702
704
701
696
692
678
677
677
677
677
678
679
667
666
660
651
648
655
658
651
648
638
640
626
623
611
610
609
610
613
614
615
612
614
606
592
594
593
595
593
592
588
574
567
523
503
502
506
494
481
475
465
405
389
312
296
295
272
272
259
255
250
259
258
258
264
268
266
270
270
271
272
277
280
282
283
288
288
292
293
298
298
299
310
310
311
319
319
319
320
322
330
337
344
341
344
345
343
360
366
370
372
375
372
372
378
386
386
388
389
387
389
389
393
401
407
405
402
393
392
402
414
422
425
423
427
429
413
417
420
420
450
446
446
450
450
454
455
459
475
488
492
497
495
496
498
499
500
505
546
550
553
555
559
561
562
566
569
568
570
570
570
568
569
575
590
591
595
607
604
611
614
616
629
643
655
658
674
674
674
670
675
672
664
664
663
665
665
667
667
669
671
671
674
675
673
674
676
680
680
680
679
678
691
694
695
700
702
702
702
704
704
704
705
705
705
705
708
711
709
707
705
703
702
700
696
692
697
701
703
704
705
709
713
734
704
691
693
689
662
663
663
663
665
671
667
667
667
662
659
665
659
661
665
666
665
659
663
657
651
653
651
649
649
650
650
654
665
665
667
673
683
685
685
683
684
684
687
684
686
706
710
704
685
678
673
664
669
670
670
676
665
545
551
514
512
510
490
483
481
486
489
485
489
486
484
497
504
529
530
530
531
526
528
536
533
534
532
534
537
537
549
548
548
550
547
552
556
554
553
554
528
526
522
523
507
503
479
475
474
474
473
465
456
449
444
439
447
444
445
445
444
444
445
462
463
464
464
462
461
460
455
453
453
451
451
451
451
454
454
454
454
452
454
456
456
462
465
469
470
467
469
471
470
477
480
479
480
480
483
482
481
483
484
484
484
486
491
491
493
493
492
492
491
498
503
511
513
515
520
522
522
522
528
529
529
529
527
531
534
556
556
555
555
553
551
565
566
569
563
543
491
473
464
444
424
426
407
376
357
357
365
367
367
371
380
405
407
410
396
392
389
387
387
387
388
396
414
415
424
423
423
424
430
429
429
431
435
459
467
475
475
480
484
484
485
485
489
490
490
491
495
499
505
506
523
529
529
520
518
519
520
530
544
545
544
544
539
538
538
540
538
538
541
547
557
557
562
582
584
591
591
592
596
596
598
599
601
601
601
602
602
604
610
618
625
626
627
627
627
627
628
630
631
632
653
656
659
658
659
658
658
661
659
656
652
650
649
645
644
643
643
645
648
648
648
648
648
648
648
650
652
654
651
645
638
636
636
635
623
620
594
588
586
585
575
554
546
503
497
482
481
481
481
480
468
467
454
444
439
441
440
443
442
445
447
447
445
445
445
444
445
445
444
440
443
444
444
444
444
445
444
444
444
446
446
445
433
431
422
424
412
408
404
387
385
382
372
355
351
335
332
332
331
331
330
329
326
325
328
329
337
340
339
334
335
335
340
352
353
348
340
309
302
311
305
304
302
297
297
305
291
291
292
296
237
237
240
238
241
236
218
221
223
215
216
210
208
208
210
209
212
213
220
217
215
213
210
212
212
218
218
220
219
217
219
220
220
224
224
224
224
225
224
225
229
231
228
229
229
234
235
238
238
240
242
242
242
241
241
240
242
242
243
243
243
242
242
241
241
238
240
240
238
239
239
241
240
240
240
241
242
242
243
245
246
245
244
244
239
242
241
234
234
231
227
228
230
230
230
231
231
232
232
236
237
237
238
238
238
238
238
238
238
240
240
239
239
239
239
239
239
240
239
239
239
238
239
235
227
224
221
218
218
216
216
217
216
214
212
210
207
207
206
206
206
204
203
200
186
176
153
148
148
144
144
145
145
144
143
142
142
142
142
142
140
140
140
140
141
141
142
142
142
139
135
135
135
135
135
135
136
135
133
133
128
127
126
123
124
124
121
121
120
120
120
111
105
105
105
105
102
99
93
89
87
84
83
85
85
85
86
84
84
84
84
85
85
86
86
84
81
78
76
76
76
76
75
75
75
70
67
64
60
55
55
48
47
48
48
48
46
45
45
45
46
46
47
47
46
46
47
46
46
51
51
51
51
49
49
47
47
47
47
52
53
53
53
53
54
55
55
55
55
55
57
57
57
58
58
60
60
61
60
60
58
58
58
57
57
57
58
57
57
57
57
58
59
59
59
64
64
64
64
64
64
64
65
65
66
66
67
65
67
68
68
68
70
72
72
72
73
73
74
73
74
74
75
75
75
76
77
77
79
79
79
79
79
79
79
79
79
79
79
81
81
81
81
81
81
81
81
82
82
82
82
82
85
85
85
86
86
86
86
86
87
87
87
89
89
89
89
89
88
88
87
85
85
85
87
87
85
81
79
71
68
68
68
70
71
72
72
71
71
71
71
71
69
69
69
67
67
68
68
68
68
68
67
67
67
66
66
66
66
66
67
68
69
69
71
71
72
72
72
71
72
72
72
72
73
73
73
73
74
75
76
76
76
76
76
76
76
75
75
73
72
69
68
68
67
60
59
59
55
50
47
48
51
53
53
53
53
52
51
51
51
51
51
47
47
43
43
43
43
43
43
43
43
43
44
44
43
43
43
43
43
44
44
43
44
45
45
44
45
45
46
50
50
53
53
53
51
49
48
48
48
48
49
49
49
49
51
52
52
52
52
52
53
53
55
56
56
56
56
56
57
57
57
57
57
57
57
57
57
57
57
59
59
59
59
61
61
63
64
64
65
65
65
65
67
67
67
67
66
65
64
64
64
64
64
65
65
66
66
67
67
67
67
67
67
67
67
70
69
69
72
71
71
71
73
74
72
72
68
67
68
68
68
68
68
68
69
69
69
69
69
70
69
69
69
69
70
71
71
71
72
74
77
79
81
84
84
88
88
88
88
87
86
86
86
86
84
84
84
85
87
88
90
92
92
92
93
95
98
101
101
102
102
104
105
106
105
105
105
106
105
105
104
95
95
93
91
91
89
90
91
91
91
91
92
92
92
92
92
91
91
91
93
93
93
95
95
96
97
96
96
96
96
94
94
95
95
99
103
102
102
103
103
103
104
104
104
105
107
107
107
107
107
107
107
107
107
107
109
111
113
113
115
116
116
116
117
120
120
121
122
122
122
122
122
122
124
125
125
123
122
122
122
123
123
123
123
123
123
123
123
123
124
125
126
126
127
126
126
126
126
126
126
126
126
128
129
127
127
127
127
127
131
133
139
142
144
144
144
144
144
139
137
131
124
123
124
123
126
126
127
127
128
127
127
127
126
125
125
126
121
121
120
121
102
102
102
96
94
89
87
87
87
87
86
86
85
84
85
85
86
87
87
87
87
87
87
87
87
87
87
87
87
88
88
89
89
89
89
88
84
81
81
81
81
81
80
80
80
80
78
77
76
71
71
69
68
69
69
69
69
69
69
69
69
69
69
69
69
69
69
69
69
69
69
69
69
69
69
69
69
69
69
69
69
69
69
69
69
69
69
70
70
70
70
70
70
70
70
71
72
72
72
68
67
66
65
65
59
58
57
52
47
37
37
37
37
37
37
37
37
37
37
37
37
37
38
37
37
37
37
38
38
36
36
33
32
31
32
35
35
35
35
35
33
34
34
34
35
37
35
32
32
32
32
32
32
35
35
35
35
33
33
34
34
36
36
37
37
37
37
37
37
37
37
37
37
40
39
39
39
39
37
37
37
37
37
37
37
37
37
37
37
37
37
37
37
37
37
37
36
36
35
36
37
37
37
37
37
38
38
38
38
38
38
38
38
38
38
38
37
38
38
38
38
38
38
40
40
40
40
40
41
41
41
41
41
41
41
40
40
40
40
39
39
39
39
39
39
39
39
39
39
39
39
39
39
39
39
39
39
39
38
38
38
38
38
38
38
38
38
38
38
38
38
38
37
37
37
37
37
37
37
37
37
37
37
37
37
34
31
31
31
32
32
31
31
32
32
32
32
32
31
31
31
27
27
26
24
24
24
24
24
24
24
24
24
24
24
24
25
27
27
27
27
27
26
26
26
26
26
26
26
26
26
26
26
26
26
26
26
26
26
26
26
27
27
26
20
16
16
14
15
15
15
15
15
15
15
15
15
15
15
15
15
15
15
16
14
15
14
14
14
12
11
10
10
10
10
10
10
10
10
10
10
11
12
13
12
12
12
12
12
13
13
14
14
14
14
14
14
14
14
15
15
15
15
15
15
15
15
15
15
15
15
15
16
16
16
17
17
17
18
18
18
18
18
18
18
18
18
18
18
18
18
17
17
17
17
17
17
16
15
15
15
15
15
15
15
15
15
15
15
15
15
15
14
14
14
14
14
14
14
14
14
14
14
14
14
14
14
14
14
14
14
14
14
14
14
13
13
13
13
13
13
14
14
14
14
14
14
14
14
14
14
14
13
13
13
13
13
14
14
14
14
14
14
15
15
15
15
15
15
15
15
15
15
15
14
14
14
14
14
12
12
12
12
12
12
12
8
8
8
8
8
6
6
5
5
5
5
5
5
5
5
5
5
5
5
6
6
6
6
5
5
5
5
5
5
5
5
4
5
4
6
6
6
6
6
6
6
6
6
6
6
6
6
6
6
6
6
6
6
6
6
6
6
6
6
6
6
6
6
6
6
6
6
6
6
6
6
6
6
6
6
7
7
7
7
7
8
8
8
8
8
8
8
8
8
8
8
8
8
8
8
8
8
8
8
8
8
8
8
8
8
8
8
8
8
8
8
9
9
9
9
9
9
9
9
9
9
9
9
9
9
9
9
9
9
8
8
8
8
7
7
7
7
7
7
7
7
7
7
7
7
7
7
7
7
7
7
6
6
6
6
6
6
6
6
6
6
6
6
6
4
4
4
4
4
4
4
4
4
4
4
4
4
4
4
4
4
4
4
4
4
4
4
4
4
4
4
4
4
4
4
4
4
4
4
4
4
4
4
4
4
4
4
4
4
4
4
4
4
4
4
4
4
4
3
2
1
1
1
1
1
1
1
1
1
1
1
1
1
1
1
1
1
1
1
1
1
1
1
1
1
1
1
1
1
1
1
1
1
0
0
0
0
0
0
0
0
0
0
0
0
0
0
0
0
0
0
0
0
0
0
0
0
0
0
0
0
0
0
0
0
0
0
0
0
0
0
0
0
0
0
0
0
0
0
0
0
0
0
0
0
0
0
0
0
0
0
0
0
0
0
0
0
0
0
0
0
0
0
0
0
0
0
0
0
0
0
0
0
0
0
0
0
0
0
0
0
0
0
0
0
0
0
0
0
0
0
0
0
0
0
0
0
0
0
0
0
0
0
0
0
0
0
0
0
0
0
0
0
0
0
0
0
0
0
0
0
0
0
0
0
0
0
0
0
0
0
0
0
0
0
0
0
0
0
0
0
0
0
0
0
0
0
0
0
0
0
0
0
0
0
0
0
0
0
0
0
0
0
0
0
0
0
0
0
0
0
0
0
0
1
2
2
2
2
2
2
2
2
2
2
2
2
2
2
2
2
2
2
2
2
2
2
2
2
2
2
2
2
2
2
2
2
2
2
2
2
2
2
2
2
3
3
3
3
3
3
3
3
3
3
4
4
4
4
4
4
4
4
4
4
4
4
4
4
4
4
4
4
4
5
6
6
6
6
6
6
6
7
7
7
7
7
7
7
7
7
7
7
7
7
7
7
6
6
6
6
6
7
7
7
7
7
7
7
7
7
7
7
7
7
7
7
7
7
7
7
7
7
7
7
7
7
7
7
7
7
7
7
7
7
7
7
8
8
8
8
8
8
8
8
8
8
8
8
8
8
8
8
8
8
8
8
8
8
8
8
8
8
8
8
8
8
8
8
7
7
7
7
7
7
7
7
7
7
7
7
7
7
7
7
7
7
7
7
7
7
7
7
6
6
5
5
5
5
5
5
5
4
4
4
4
4
4
4
4
4
4
4
4
4
4
4
4
4
4
4
4
4
4
4
4
4
4
3
3
3
3
3
3
3
3
3
3
3
3
3
3
3
3
3
3
3
3
3
3
3
3
3
3
2
2
2
2
2
2
3
3
3
3
3
3
2
2
2
2
2
2
2
2
2
2
2
2
2
2
2
2
2
2
2
2
2
2
2
2
1
1
1
1
1
1
1
1
1
1
1
1
1
1
1
1
1
1
1
1
1
1
1
1
1
1
1
1
1
1
1
1
1
1
1
1
1
1
1
1
1
1
1
1
0
0
0
0
0
0
0
0
0
2
2
2
2
2
2
2
2
2
2
2
2
2
2
2
2
2
2
2
2
2
2
2
3
3
3
2
3
3
3
3
3
3
3
3
3
3
3
3
3
3
3
3
3
3
3
3
3
3
3
3
3
3
3
3
3
4
4
4
4
4
4
4
4
5
5
5
5
6
6
6
6
6
6
6
6
6
6
6
6
6
6
6
6
6
6
6
6
6
6
6
6
6
6
7
7
7
7
7
7
7
7
7
7
7
7
7
7
7
7
7
7
7
7
7
7
7
7
8
8
8
8
8
8
8
8
8
8
8
8
9
9
9
15
21
26
31
31
36
36
45
47
53
55
55
57
58
66
66
69
69
70
73
73
73
73
75
79
81
88
90
91
91
91
91
92
92
92
92
92
93
94
95
95
96
96
96
96
98
98
99
99
101
101
101
101
101
101
101
101
101
101
101
101
102
102
103
104
103
103
103
107
107
108
109
109
109
109
109
109
109
109
111
112
112
113
114
114
114
114
115
115
116
119
122
122
122
122
123
124
125
125
127
127
128
129
130
130
130
129
129
129
128
129
130
130
130
130
130
130
130
130
129
130
130
130
130
130
130
130
130
130
127
126
121
121
119
118
114
111
111
111
113
113
113
114
114
115
115
114
111
110
107
100
98
97
97
90
90
90
90
91
88
89
88
87
88
88
88
89
89
89
87
86
86
85
85
85
84
84
84
82
82
82
82
81
81
78
78
78
78
77
77
77
77
77
77
77
77
77
77
77
77
76
75
73
73
73
73
72
72
72
70
69
69
59
56
51
51
48
48
48
46
44
40
39
38
37
38
39
36
36
24
24
24
24
25
26
26
25
25
25
25
26
26
26
26
26
26
26
27
27
27
27
28
29
29
29
29
29
29
30
30
30
30
31
30
30
30
30
30
31
32
31
32
32
32
32
32
32
32
32
31
31
31
31
31
31
31
31
31
31
31
31
31
31
31
31
31
31
31
31
31
31
29
28
28
28
28
27
28
27
22
22
21
19
19
18
18
19
19
19
20
20
20
20
20
20
20
20
20
20
21
22
22
24
24
24
24
24
25
25
25
25
25
25
25
25
25
25
25
25
25
25
25
25
25
26
26
26
26
26
26
26
25
25
26
26
26
26
26
26
26
26
26
26
26
25
25
24
24
25
25
26
26
26
27
27
27
27
26
26
26
27
27
27
27
27
26
24
24
24
24
24
24
22
22
22
23
23
23
23
23
23
23
23
23
23
23
23
24
24
24
24
24
24
25
25
25
25
25
25
25
25
25
25
24
24
24
24
24
23
22
21
20
20
20
20
19
19
19
19
19
19
19
19
19
19
19
19
19
19
19
19
19
19
19
19
19
19
19
19
19
18
19
19
19
19
19
19
19
20
20
20
20
20
20
20
20
20
20
20
19
18
16
16
12
12
12
16
15
15
15
15
15
13
14
14
14
14
14
14
14
14
14
14
14
14
14
15
15
15
15
15
15
15
15
17
17
17
17
17
17
17
17
17
17
17
17
17
17
18
18
18
18
18
18
18
18
18
18
18
18
18
18
19
19
20
20
20
20
20
20
20
20
20
22
22
22
22
22
22
22
22
22
22
22
22
22
22
22
23
20
20
20
20
19
19
19
18
18
18
18
18
18
19
19
19
19
19
19
19
19
18
18
18
18
18
18
18
18
18
18
18
18
18
18
18
18
18
18
18
18
18
18
18
18
18
18
18
18
18
19
19
19
19
19
19
19
19
19
19
21
21
21
21
21
21
21
21
20
21
21
20
18
18
18
18
18
18
19
19
19
19
19
19
18
19
20
20
20
23
24
24
24
24
24
24
24
22
22
22
23
23
23
23
23
23
24
24
24
24
25
25
25
25
25
25
25
25
25
25
25
25
26
26
25
25
23
23
23
23
23
23
24
25
24
24
22
22
22
22
19
19
19
19
19
20
20
20
20
20
20
20
20
20
21
21
21
21
21
21
21
21
22
22
22
22
22
22
22
23
23
23
23
23
23
23
23
23
23
23
23
23
23
23
23
22
22
22
22
22
22
22
23
23
24
24
24
24
24
24
24
24
24
24
24
24
24
24
24
24
24
24
25
25
25
25
26
25
25
25
25
25
24
22
20
18
19
18
18
18
18
18
18
18
18
19
20
20
20
20
20
20
20
20
20
21
21
21
21
21
21
21
21
21
21
22
21
22
22
22
22
22
22
22
22
22
22
22
22
22
22
22
24
24
24
24
21
21
23
24
24
24
24
24
24
24
24
24
24
22
21
21
21
21
20
20
20
20
20
19
19
19
19
19
19
18
18
18
18
18
19
19
19
18
18
18
18
18
19
19
19
19
19
19
18
19
19
19
19
20
20
20
20
20
20
20
20
21
21
23
23
23
24
24
24
24
24
24
24
24
24
24
24
24
24
24
23
23
23
22
22
22
22
22
22
22
22
22
22
22
22
22
22
22
22
23
23
23
23
23
23
23
23
23
23
22
22
22
22
22
22
22
22
22
21
20
21
21
21
21
21
21
20
20
20
20
21
21
21
21
21
21
21
22
22
23
24
23
21
21
22
22
22
22
22
22
22
22
22
22
22
22
22
23
23
24
23
23
23
23
21
21
20
20
20
20
20
20
20
20
20
20
20
20
20
20
20
18
18
18
17
17
18
16
16
16
18
18
18
18
18
17
18
17
17
17
16
16
16
16
16
16
16
17
17
17
17
17
17
17
17
17
17
17
17
17
17
16
16
15
16
17
18
18
18
18
18
18
18
18
18
18
18
18
18
18
18
18
18
18
18
19
19
19
19
19
19
19
19
19
18
18
18
18
21
21
21
21
21
24
24
24
24
24
24
24
24
24
24
23
25
26
26
25
23
22
22
23
23
23
23
23
23
22
22
22
22
22
23
23
23
23
23
23
24
24
25
25
25
25
25
25
25
25
25
25
24
24
23
23
23
24
25
25
25
25
25
25
25
25
25
25
25
25
25
25
24
24
24
25
24
24
23
24
24
24
24
24
23
23
24
24
24
24
24
24
24
24
24
24
24
24
24
24
24
24
24
25
26
26
26
26
26
26
26
26
27
27
29
29
29
29
30
30
30
30
30
30
29
29
29
29
29
29
29
29
28
28
28
28
28
28
28
26
25
26
26
26
26
26
28
28
29
29
29
30
30
30
30
30
30
29
29
28
28
28
28
28
28
30
30
30
30
30
30
30
28
23
22
22
22
23
23
23
23
24
24
24
24
24
25
25
25
26
27
27
27
27
27
27
27
29
30
30
30
31
31
32
32
32
32
32
33
33
34
35
35
35
35
35
35
35
36
36
37
37
41
42
43
43
43
43
44
44
44
44
45
47
47
46
45
45
45
45
45
45
45
46
46
46
46
47
47
49
53
53
53
53
54
53
54
56
57
58
58
58
59
63
63
64
64
65
65
65
64
64
65
68
72
74
74
74
74
74
74
74
74
74
74
75
75
75
75
75
75
74
74
74
74
74
74
74
74
74
74
75
75
75
75
76
76
76
76
77
77
77
77
77
77
78
78
79
79
79
79
79
78
78
78
78
78
78
78
78
78
79
79
79
79
79
79
79
79
79
79
80
80
80
80
80
80
80
80
80
80
80
80
81
81
81
80
81
81
80
80
80
80
80
80
80
80
80
80
80
81
81
80
80
80
80
79
79
73
73
73
64
64
65
61
62
65
67
69
58
64
70
70
70
77
77
84
89
91
91
93
92
95
93
93
91
91
91
91
92
92
92
92
92
93
94
94
97
99
100
102
103
104
101
101
101
100
104
108
109
110
110
110
111
111
115
115
115
120
117
114
115
114
114
115
114
112
111
111
110
112
112
114
114
115
116
116
116
117
118
117
117
117
122
122
123
124
124
124
124
126
126
127
127
127
127
129
129
129
129
129
129
129
129
129
130
130
130
131
131
131
131
131
132
132
136
136
137
137
137
138
138
138
138
138
138
139
142
144
144
146
146
148
148
148
148
148
149
157
154
151
149
149
149
149
149
149
149
151
151
152
151
150
150
148
148
148
146
147
147
145
141
140
134
133
132
133
134
134
134
134
133
133
137
137
138
138
137
139
139
139
138
137
133
123
111
101
101
99
98
93
95
96
96
96
96
96
96
96
96
94
95
95
95
95
95
95
96
96
96
97
98
98
98
99
100
100
100
100
101
101
101
101
100
100
100
100
101
101
99
98
98
98
98
98
98
98
98
98
98
97
98
98
98
96
96
96
96
96
94
91
90
90
90
90
91
92
92
92
92
92
92
93
93
92
92
91
91
91
90
90
91
89
88
88
88
88
88
88
88
88
86
78
73
61
59
58
58
58
56
55
54
55
54
49
44
40
37
36
36
36
36
35
36
36
36
35
35
36
36
36
36
36
34
31
30
31
31
31
33
33
33
33
33
33
34
34
36
35
35
35
35
35
35
35
35
35
34
34
35
35
35
36
37
37
37
37
37
37
37
37
37
37
37
37
37
37
37
37
37
37
37
37
37
38
38
39
38
38
38
38
38
39
40
40
40
40
40
40
40
40
40
40
41
40
40
39
39
40
40
42
42
42
43
44
46
47
48
49
49
49
49
49
49
49
50
50
49
50
50
51
50
50
50
52
54
54
52
51
51
51
51
50
50
50
48
46
46
45
45
50
50
50
51
55
55
55
55
55
55
55
55
55
56
56
58
64
64
64
64
64
64
64
64
64
64
66
66
68
69
70
71
72
71
71
71
71
69
69
70
67
67
69
72
72
72
73
73
74
74
74
74
74
74
74
74
73
73
73
78
79
80
79
79
79
77
77
77
77
77
77
78
79
79
79
79
79
79
79
80
80
80
80
80
78
78
78
82
82
84
83
82
82
82
82
82
82
82
81
79
79
78
78
78
79
80
79
79
82
82
84
84
84
84
84
85
89
89
89
89
91
90
91
91
91
91
91
91
91
92
92
92
92
93
89
88
86
85
76
75
75
77
82
85
86
88
90
90
91
91
91
92
92
91
92
92
92
91
92
92
92
92
92
92
92
92
92
92
91
90
88
86
86
83
83
84
84
90
90
92
94
93
92
92
88
90
91
92
92
92
93
93
93
93
93
93
92
93
93
93
95
93
89
87
80
81
80
80
80
80
80
81
82
84
86
86
88
89
89
90
90
90
90
90
90
89
89
90
90
90
91
92
92
92
91
91
90
90
90
92
94
95
95
94
92
91
89
89
89
89
86
86
85
85
85
85
86
86
87
89
89
89
89
89
89
91
90
91
91
92
91
92
92
92
92
92
93
93
94
94
94
93
95
95
95
93
93
92
91
89
86
86
86
86
86
86
87
87
87
87
87
87
87
86
88
89
89
89
88
89
88
88
89
89
89
89
89
88
89
89
89
89
89
88
88
79
79
79
79
79
78
78
73
61
62
63
63
66
69
70
70
70
71
72
71
71
71
71
73
73
72
72
73
75
78
74
74
74
74
77
79
78
78
79
79
78
78
77
77
75
75
74
75
75
74
74
75
77
77
78
78
77
77
76
76
76
75
75
74
74
74
74
74
74
74
74
74
74
74
74
74
74
74
72
73
72
69
69
69
69
67
67
67
68
68
68
66
66
66
66
66
66
66
66
66
66
64
64
64
64
64
66
66
68
68
69
68
68
68
68
68
70
70
70
70
70
70
70
71
71
69
69
69
69
69
69
68
68
68
66
64
61
60
60
60
60
62
62
62
64
64
64
65
61
61
59
59
57
53
52
53
53
51
44
44
43
43
43
41
41
39
39
41
41
41
40
38
38
39
39
41
41
42
42
42
42
42
42
42
43
42
42
43
43
43
43
43
43
44
44
45
45
45
46
46
46
46
46
46
47
48
50
49
49
49
49
49
49
50
50
50
51
52
53
53
52
52
52
52
52
52
52
52
54
54
54
54
53
53
53
54
54
55
55
55
55
55
55
55
55
55
55
55
55
55
55
55
55
55
55
55
56
56
56
56
57
57
57
56
55
54
53
55
55
55
55
55
55
55
55
56
56
58
58
58
60
60
62
60
60
60
63
63
63
63
63
63
63
63
62
62
62
62
62
62
62
63
63
65
66
68
68
68
68
68
67
68
68
68
68
70
69
69
69
69
69
71
74
75
75
74
73
67
65
64
61
60
61
60
57
57
59
60
59
60
60
64
64
66
64
64
64
63
62
60
60
60
60
60
60
61
61
61
61
60
59
58
58
58
59
60
60
61
61
61
61
62
62
62
62
62
63
63
63
63
63
63
63
63
63
63
64
64
64
64
64
64
64
65
65
65
66
66
66
66
66
66
66
66
66
66
66
67
67
67
67
67
68
68
68
68
68
68
68
68
68
68
68
68
68
68
69
69
71
70
70
70
69
69
69
70
70
69
69
68
69
68
70
70
70
70
68
66
66
66
66
67
66
64
63
61
60
59
53
52
48
42
42
42
41
41
41
42
42
42
43
43
43
43
44
45
46
45
44
44
44
44
44
44
44
44
44
44
43
41
38
37
34
28
26
29
30
30
30
29
29
29
28
28
28
28
28
28
28
27
27
27
27
27
27
27
27
27
27
27
27
27
27
27
26
26
26
26
26
26
26
26
26
26
26
26
26
25
26
25
25
25
25
24
24
24
24
24
24
24
24
24
24
25
25
25
25
25
25
25
28
28
29
29
29
30
30
30
30
30
30
29
29
27
27
27
27
28
28
28
23
22
22
22
22
22
22
22
22
22
22
22
22
22
22
24
24
24
24
24
24
24
24
22
22
21
21
21
20
18
16
16
16
16
16
17
17
17
17
17
17
17
17
17
17
17
17
16
17
17
17
17
17
18
18
18
18
18
18
18
18
18
18
18
18
18
18
18
18
17
17
17
17
17
17
18
18
18
18
18
18
18
18
18
18
18
18
18
18
18
18
18
19
19
19
19
19
19
19
18
18
18
18
18
18
18
18
18
18
18
18
18
18
18
16
16
15
15
15
15
15
15
15
15
15
15
15
15
15
15
15
15
15
15
15
14
14
14
14
14
14
14
14
14
13
13
13
13
13
13
12
11
11
11
11
11
10
10
10
10
10
10
10
10
10
10
10
10
9
9
9
8
8
8
8
7
7
7
7
7
7
7
7
7
7
7
7
7
8
9
9
9
8
8
9
17
17
18
18
18
18
18
18
18
18
18
18
19
20
21
21
22
22
26
26
27
29
29
38
40
41
43
43
43
43
43
43
43
43
43
43
43
43
43
43
43
43
43
43
43
44
44
46
47
47
49
50
50
52
52
53
55
55
55
56
56
57
58
58
58
58
61
61
61
61
62
62
62
62
64
65
65
67
69
69
69
69
69
69
69
69
69
69
70
70
70
71
71
71
72
72
72
72
73
73
73
73
73
72
72
72
72
72
72
72
72
72
72
72
72
72
72
72
72
73
73
74
74
74
74
74
74
74
74
74
74
74
73
73
73
73
73
73
73
73
74
74
74
74
74
74
73
73
73
73
73
73
73
72
72
72
70
70
70
68
70
67
67
66
66
66
66
68
68
68
68
68
68
68
68
68
68
68
68
68
68
68
68
68
68
68
67
67
67
67
67
67
67
67
67
56
55
38
34
26
26
20
20
20
20
21
21
21
22
17
17
17
17
17
16
15
15
15
15
15
15
14
14
14
14
14
14
13
13
13
13
13
13
13
13
13
13
15
15
15
16
16
16
16
16
16
17
18
18
18
18
18
18
18
18
18
18
18
18
18
18
18
18
18
18
18
18
18
18
18
18
18
19
19
19
19
19
19
19
19
19
19
18
18
18
18
18
18
18
18
17
17
18
16
16
16
16
16
16
16
16
16
16
16
16
16
16
16
16
16
16
16
15
15
15
15
15
15
15
15
15
14
14
14
14
14
14
14
14
14
14
14
14
14
14
15
15
15
15
15
15
15
15
15
15
15
15
14
15
15
15
15
15
15
15
15
15
15
14
11
8
8
8
8
8
8
8
8
8
8
8
8
9
9
9
9
9
9
9
9
9
9
9
9
9
9
9
9
9
9
9
8
8
8
8
9
9
9
10
10
11
12
12
12
11
11
11
11
11
10
11
12
13
13
13
13
13
14
14
13
14
14
14
15
15
15
15
15
15
15
15
15
15
15
15
15
15
15
15
15
15
15
17
17
17
18
18
16
17
17
17
18
18
18
18
18
18
18
18
18
23
25
25
25
25
25
25
25
25
25
25
25
25
25
26
26
27
27
27
27
28
30
30
30
30
31
32
32
33
33
33
32
31
31
32
34
39
40
40
41
42
41
41
43
43
43
42
45
47
48
48
55
55
55
55
56
56
59
59
59
63
67
70
70
71
71
71
71
71
71
71
72
72
73
74
74
74
74
79
80
80
80
80
79
76
76
76
77
77
77
77
77
77
77
77
77
77
77
77
77
77
77
77
78
78
79
77
77
77
77
79
79
80
80
80
80
80
80
80
80
80
81
81
81
81
81
81
81
81
81
81
82
82
82
82
82
82
82
82
82
82
82
79
79
79
78
78
76
76
76
76
76
75
75
75
74
74
74
74
74
74
74
74
74
74
74
74
74
74
74
74
74
74
74
74
73
62
58
57
50
49
48
48
47
46
42
37
37
34
34
32
32
32
30
30
29
28
28
28
28
28
28
28
28
28
28
28
28
29
29
29
29
29
29
29
30
32
32
31
31
33
33
41
44
44
49
48
48
48
48
48
48
51
51
50
48
48
48
48
48
47
49
48
49
45
41
40
40
38
39
39
39
39
39
40
39
41
43
43
43
43
43
43
45
45
45
45
45
45
45
45
45
45
45
45
45
46
46
46
46
46
46
46
46
45
45
45
45
45
45
45
45
45
45
45
45
45
46
46
46
46
46
46
46
46
46
46
46
46
46
46
46
46
46
47
47
47
47
47
47
47
47
47
47
47
47
49
49
49
49
49
48
48
48
48
47
47
47
47
47
46
45
46
46
46
46
47
47
47
47
47
48
48
48
48
49
49
49
49
49
49
49
49
49
49
49
48
48
48
48
48
46
44
40
25
22
20
20
19
20
20
18
18
18
18
18
18
18
18
18
18
18
18
18
18
18
18
19
19
19
19
19
19
19
19
19
19
19
19
19
19
18
18
18
18
18
18
18
19
18
18
18
18
16
16
16
17
17
17
17
17
17
17
17
17
17
17
17
18
18
18
18
18
17
17
17
17
17
17
17
16
16
16
16
16
17
18
18
18
18
18
18
18
18
18
18
18
18
18
18
18
18
18
18
18
18
18
18
18
18
18
18
18
18
18
18
18
18
18
18
18
18
18
18
18
18
18
18
18
18
18
18
18
18
18
18
18
18
19
19
19
19
19
20
20
20
20
20
19
19
19
19
19
19
19
18
18
18
18
18
18
14
14
15
15
15
15
15
14
14
14
15
15
15
15
15
15
15
15
15
15
15
15
15
15
15
15
15
15
15
15
15
15
15
14
14
14
14
15
15
15
15
15
15
15
15
15
16
16
16
16
16
15
15
14
14
14
14
14
14
14
14
14
14
14
14
14
14
14
14
14
14
15
15
15
15
15
15
15
15
15
15
15
15
15
13
13
13
12
12
12
12
12
12
11
11
11
11
10
10
9
9
9
9
9
9
9
9
9
9
9
9
9
9
9
9
9
10
10
10
10
10
10
10
9
9
9
9
9
9
9
9
9
9
9
9
9
9
9
9
9
9
9
9
9
9
9
9
9
9
9
9
9
9
9
9
9
9
9
9
9
9
9
9
9
9
9
9
9
8
8
8
8
8
8
8
8
8
8
7
7
7
7
7
7
6
6
5
5
5
5
5
5
5
5
5
4
4
3
3
3
3
1
1
1
1
1
0
0
0
0
0
0
0
0
0
0
0
0
0
0
0
0
0
0
0
0
0
1
1
1
1
1
1
1
1
1
1
1
1
1
1
1
4
4
5
5
5
5
5
7
7
8
8
8
8
8
8
8
8
8
8
9
9
9
9
9
9
9
9
10
10
10
10
10
10
11
11
11
11
11
11
11
11
11
11
11
11
12
12
12
12
12
12
12
12
12
12
12
12
12
12
12
12
12
12
12
12
12
12
12
13
13
13
13
13
13
13
14
14
14
14
14
14
14
14
14
14
14
14
14
14
14
14
14
14
14
14
14
14
14
14
14
14
14
14
14
14
14
14
14
14
14
14
14
14
15
15
15
15
15
15
15
15
15
14
14
14
14
14
14
14
14
14
14
14
14
14
14
15
16
16
15
15
15
15
15
15
15
15
15
15
15
15
14
14
14
14
14
14
14
14
14
15
15
15
15
15
15
15
15
15
15
15
15
15
16
16
16
16
16
16
16
16
16
16
16
16
15
15
15
15
15
15
15
15
15
15
15
15
15
13
13
13
12
12
12
12
12
12
12
12
12
12
12
12
12
12
12
11
10
7
7
8
7
8
5
5
5
5
5
6
6
6
6
6
6
6
6
6
6
6
6
6
6
6
6
6
6
7
7
7
7
7
7
7
7
7
7
7
7
7
7
7
7
7
7
7
7
7
7
7
7
7
7
7
7
7
7
7
7
7
7
7
7
7
7
7
7
7
7
7
7
7
7
7
7
7
7
7
7
7
7
7
7
7
7
7
7
7
7
7
7
7
7
7
7
7
7
7
6
6
6
6
6
6
6
6
6
6
6
6
6
6
6
6
5
5
5
5
5
5
5
5
4
4
4
4
4
4
4
4
4
4
4
4
4
4
4
4
4
4
4
4
4
4
4
4
4
5
5
5
5
5
5
5
5
5
5
5
5
5
2
2
2
1
1
1
1
1
2
2
2
2
2
2
2
2
2
2
2
2
2
2
2
1
1
1
1
1
1
1
1
1
1
1
1
1
1
1
1
1
1
1
1
1
1
1
1
1
1
1
2
2
2
2
2
2
2
2
2
2
2
2
2
2
2
2
2
2
2
2
2
2
2
2
2
2
2
2
2
2
2
2
2
2
2
3
3
3
3
3
3
3
3
3
4
4
4
4
4
4
4
4
4
4
4
4
4
4
4
4
4
4
4
4
4
4
4
4
4
4
4
4
4
4
5
5
5
5
5
5
5
5
5
5
5
5
5
5
5
5
5
5
5
5
5
5
5
5
5
5
5
5
5
5
5
5
5
5
5
4
4
4
4
4
4
4
4
4
4
4
4
4
4
4
4
4
4
4
4
4
4
5
5
5
5
5
5
5
5
5
6
6
5
6
6
6
6
6
6
6
6
6
6
6
6
6
6
6
6
6
6
6
5
5
4
4
4
4
4
4
4
4
4
4
4
4
4
4
4
4
4
4
4
5
5
5
5
5
5
5
5
5
5
5
5
5
5
5
5
5
5
5
5
5
5
5
5
5
5
5
4
4
4
4
4
4
4
4
4
4
4
4
4
4
4
4
4
4
4
5
5
5
5
5
5
5
5
5
5
5
5
5
5
5
5
5
5
5
5
5
5
5
5
5
5
5
5
5
5
5
5
5
5
5
5
5
5
5
5
5
5
5
5
5
5
5
5
5
5
5
5
5
5
5
5
5
5
4
4
4
4
4
4
3
3
3
3
3
3
3
3
3
2
2
2
2
2
2
2
2
2
2
2
2
2
2
2
2
2
2
1
1
1
1
1
1
1
1
1
1
1
1
1
1
1
1
1
1
1
1
1
1
1
1
1
1
1
1
1
1
1
2
2
2
2
2
2
2
2
2
2
2
1
1
1
1
1
1
1
1
2
2
2
2
2
2
2
2
2
2
2
2
2
2
2
2
2
2
2
2
2
2
2
2
2
2
2
2
2
2
2
2
2
2
2
2
2
2
2
2
2
2
2
2
2
2
2
2
2
2
2
2
2
2
2
2
2
2
2
2
2
2
2
2
2
2
2
2
2
1
1
1
1
1
1
1
1
1
1
1
1
1
1
1
1
1
1
1
1
1
1
1
1
1
1
1
1
1
1
1
1
1
1
1
1
1
1
1
1
1
1
1
1
1
1
1
1
1
1
1
1
1
1
1
1
1
1
1
1
1
1
1
1
1
1
1
1
1
1
1
1
1
1
1
2
2
2
2
2
2
2
2
2
2
2
2
2
2
2
2
2
2
2
2
2
2
2
2
2
2
2
2
2
2
2
2
2
2
2
2
2
2
2
2
2
3
3
3
3
3
3
3
3
3
3
3
3
3
3
2
2
2
2
2
2
2
2
2
2
2
2
2
2
2
2
2
2
2
2
2
2
2
2
2
2
2
2
2
2
2
2
2
2
2
2
2
2
2
2
2
2
2
2
2
2
2
2
2
2
2
2
2
2
2
2
2
2
2
2
2
2
2
2
2
2
2
2
3
3
3
3
3
3
3
3
3
3
3
2
2
2
2
2
2
2
1
1
1
1
1
1
1
1
1
1
1
1
1
1
1
1
1
1
1
1
1
1
1
1
1
1
1
1
1
1
1
1
1
1
1
2
2
2
2
2
2
2
2
2
2
2
2
2
2
2
2
2
2
2
2
2
2
2
2
2
2
2
2
2
2
2
2
2
2
2
2
2
2
2
2
2
2
2
2
2
2
1
1
1
1
1
1
1
1
1
1
1
1
1
1
1
1
1
1
1
1
1
1
1
1
1
1
1
1
1
1
1
1
1
1
1
1
1
1
1
1
1
1
1
1
1
1
1
1
1
1
1
1
1
1
1
1
1
1
1
1
1
1
1
1
1
1
1
1
1
1
1
1
1
1
1
1
1
1
1
1
1
1
1
1
1
1
1
1
1
1
1
1
1
1
1
1
1
1
1
1
1
1
1
1
1
1
1
1
2
2
2
2
2
3
3
3
3
3
3
3
3
3
3
3
3
3
3
3
3
3
3
3
3
3
3
3
3
3
2
2
2
1
1
1
1
1
1
1
1
1
1
1
1
1
1
1
1
1
1
2
2
2
2
2
2
2
2
2
2
2
2
2
2
2
2
2
2
2
2
2
2
2
2
2
2
2
2
2
2
2
2
2
2
2
2
2
2
2
2
2
2
2
2
2
2
2
2
2
2
2
2
2
2
2
2
2
2
2
2
2
2
2
2
2
2
2
2
2
2
2
2
2
2
2
2
2
2
2
2
2
2
2
2
2
2
2
2
2
2
2
2
2
2
2
2
2
2
2
2
2
2
2
2
2
2
2
2
2
2
2
2
1
1
1
1
1
1
1
1
1
1
1
1
1
1
0
0
0
0
0
0
0
0
0
0
0
0
0
0
0
0
0
0
0
0
0
0
0
0
0
0
0
0
0
0
0
0
0
0
0
0
0
0
0
0
0
0
0
0
0
0
0
0
0
0
0
0
0
0
0
0
0
0
0
0
0
0
0
0
0
0
0
0
0
0
0
0
0
0
0
0
0
0
0
0
0
0
0
0
0
0
0
0
0
0
0
0
0
0
0
0
0
0
0
0
0
0
0
0
0
0
0
0
0
0
0
0
0
0
0
0
0
0
0
0
0
0
0
0
0
0
0
0
0
0
0
0
0
0
0
0
0
0
0
0
0
0
0
0
0
0
0
0
0
0
0
0
0
0
0
0
0
0
0
0
0
0
0
0
0
0
0
0
0
0
0
0
0
0
0
0
0
0
0
0
0
0
0
0
0
0
0
0
0
0
0
0
0
0
0
0
0
0
0
0
0
0
0
0
1
1
1
1
1
1
1
1
1
1
1
1
1
1
1
1
1
1
1
1
1
1
1
1
1
1
1
1
1
1
1
1
1
1
1
1
1
1
1
1
1
1
1
1
1
1
1
1
1
1
1
1
1
1
1
1
1
1
1
1
1
1
1
1
1
1
1
1
1
1
1
1
1
1
1
1
1
1
1
1
1
1
1
1
1
1
0
0
0
0
0
0
0
0
0
0
0
0
0
0
0
0
0
0
0
0
0
0
0
0
0
0
0
0
1
1
1
1
1
1
0
0
0
0
0
0
0
0
0
0
0
0
0
0
0
0
0
0
0
0
0
1
1
1
1
1
1
1
1
1
1
1
1
1
1
1
1
1
1
1
1
1
1
1
1
1
2
2
2
2
2
2
2
2
2
2
2
2
2
2
2
2
2
3
3
3
4
4
4
4
6
6
6
6
6
6
6
6
6
6
6
6
6
6
6
6
6
6
6
6
6
6
6
7
7
7
7
7
7
7
7
7
7
7
7
7
7
7
7
7
7
7
7
7
7
7
7
7
7
7
7
7
7
7
7
7
6
6
6
6
6
6
6
6
6
6
6
6
6
6
6
6
6
6
6
6
6
6
6
6
6
6
6
6
6
6
6
6
6
6
6
7
7
7
7
7
7
8
8
8
8
9
9
9
9
9
9
10
9
9
10
11
11
11
11
10
10
10
10
10
9
7
7
7
7
7
7
7
7
7
6
6
6
7
7
7
7
7
7
7
7
7
7
7
7
7
7
7
7
7
7
7
7
7
7
7
7
7
7
7
7
7
7
7
7
8
8
8
8
8
8
8
8
8
8
8
8
8
8
8
8
8
8
8
8
8
8
8
8
9
9
9
9
9
9
9
9
9
9
9
9
9
9
9
9
9
9
9
9
9
9
9
9
9
9
9
9
9
9
9
9
9
9
9
9
9
9
9
9
9
9
9
9
9
9
9
9
9
9
9
9
9
9
9
9
9
9
9
9
9
9
10
10
10
10
10
10
10
10
10
10
9
9
9
9
9
9
9
9
9
9
9
9
10
10
10
10
10
10
9
9
9
9
8
8
7
7
7
7
7
7
6
6
6
6
6
6
7
7
7
7
7
7
7
7
6
6
6
6
6
6
6
6
6
5
5
5
5
5
5
5
5
5
5
5
5
5
5
5
5
5
5
5
5
5
5
3
3
3
3
3
3
3
3
3
3
3
3
3
3
3
3
3
3
3
3
3
3
3
3
3
3
3
3
3
3
3
3
3
3
3
3
3
3
4
4
4
4
4
4
4
4
4
4
4
4
4
3
3
3
3
3
3
3
3
3
3
3
3
3
3
3
3
3
3
3
3
3
3
3
3
3
3
3
3
3
3
3
3
2
2
2
2
2
2
2
2
2
2
2
1
0
0
0
0
0
0
0
0
0
0
0
0
0
0
0
0
0
1
1
1
1
1
1
1
1
1
1
1
1
1
1
1
1
1
1
1
1
1
1
1
1
1
1
1
2
2
2
2
2
2
2
2
2
2
2
2
2
2
2
2
2
2
2
2
2
2
2
2
2
2
2
2
2
2
2
2
2
2
2
2
2
2
2
2
2
2
2
2
2
2
2
2
2
2
2
2
2
2
2
2
2
2
3
3
3
3
3
3
3
3
3
3
3
3
3
3
3
3
3
3
3
3
3
3
3
3
3
3
3
3
3
3
3
3
3
2
2
2
2
0
0
0
0
0
0
0
0
0
0
0
0
0
0
0
0
0
0
0
0
0
0
0
0
0
0
0
0
0
0
0
0
0
0
0
0
0
0
1
1
1
1
1
1
1
1
1
1
1
1
1
1
1
1
1
1
1
1
1
1
1
1
1
1
1
1
1
1
1
1
1
1
1
1
1
1
1
1
1
1
1
1
1
1
1
1
1
1
1
1
1
1
1
1
1
1
1
0
0
0
0
0
0
0
0
0
0
0
0
0
0
0
0
0
0
0
0
0
0
0
0
0
0
0
0
0
0
0
0
0
0
0
0
0
0
0
0
0
0
0
0
0
0
0
0
0
0
0
0
0
0
0
0
1
1
1
1
1
1
1
1
1
1
1
1
1
1
1
1
1
1
1
0
1
1
1
1
1
1
1
1
1
1
1
1
1
1
1
1
1
1
1
1
1
1
1
1
1
1
1
1
1
1
1
1
1
1
1
1
1
1
1
1
1
1
1
1
1
1
1
1
1
1
1
1
1
1
1
1
1
1
2
2
2
2
2
2
2
2
2
2
2
2
2
2
2
2
2
2
2
2
2
2
2
2
2
2
2
2
2
2
2
2
2
2
2
2
2
2
2
2
2
2
2
2
2
2
2
2
2
2
2
2
2
2
2
2
2
2
2
2
2
2
2
2
2
2
2
2
2
2
2
2
2
2
2
2
1
1
1
1
1
1
1
0
0
0
0
0
0
0
0
0
0
0
0
1
1
1
1
1
1
1
1
1
1
1
1
1
1
1
1
1
1
1
1
1
1
1
1
1
1
1
1
1
1
1
1
1
1
1
1
1
1
1
1
1
1
1
1
1
1
1
1
1
1
1
1
1
1
1
1
1
1
1
1
1
1
1
1
1
1
1
0
0
0
0
0
0
0
0
0
0
0
0
0
0
0
0
0
0
0
0
0
0
0
0
0
0
0
0
0
0
0
0
0
0
0
0
0
0
0
0
0
0
0
0
0
0
0
0
0
0
0
0
0
0
0
0
0
0
0
0
0
0
0
0
0
0
0
0
0
0
0
0
0
0
0
0
0
0
0
0
0
0
0
0
0
1
1
1
3
3
3
3
3
3
3
3
3
3
3
3
3
3
3
3
3
3
3
3
3
3
3
3
3
3
3
3
3
3
3
3
3
3
3
3
3
3
3
3
3
3
3
3
3
3
3
3
5
5
5
5
5
5
5
5
6
6
6
6
6
6
6
6
6
6
6
6
6
6
6
6
6
6
6
6
6
6
6
6
6
6
6
6
6
6
6
6
6
6
6
6
6
6
6
7
7
7
7
7
7
7
7
7
7
7
7
7
7
7
7
7
7
7
7
7
7
7
7
7
7
7
7
7
7
7
7
7
7
7
7
7
5
5
5
4
4
4
4
4
4
4
4
4
4
4
4
4
4
4
4
4
4
5
5
5
5
5
5
5
5
5
5
5
5
5
5
5
5
5
5
5
5
5
5
5
5
5
5
5
6
5
6
6
6
5
5
5
5
5
5
5
4
4
4
4
4
4
4
4
4
4
4
4
4
4
4
4
4
4
4
4
4
4
4
4
4
4
4
4
4
4
4
4
4
4
4
4
4
4
4
4
4
4
4
4
4
4
4
4
5
4
5
5
5
5
5
5
5
6
6
6
6
6
6
6
6
7
7
7
7
7
7
7
7
7
7
7
7
7
7
7
7
7
7
7
7
7
7
7
7
7
7
7
7
7
7
7
8
8
8
8
8
8
8
8
8
8
8
8
8
8
8
8
8
8
8
8
8
8
8
8
8
7
7
7
7
7
7
7
7
7
7
7
7
7
7
7
7
7
7
7
7
9
9
9
9
9
9
9
9
9
9
9
9
9
9
9
9
9
9
9
9
9
9
9
9
9
9
9
9
9
9
8
8
8
8
8
8
8
8
6
4
4
4
4
4
4
4
4
4
4
4
4
4
4
4
4
4
4
4
4
4
4
4
4
4
4
4
4
4
4
4
4
4
4
4
4
4
4
4
4
4
4
4
4
4
4
4
4
4
4
4
4
4
4
4
4
4
4
4
4
4
4
4
4
4
4
4
4
4
4
4
4
4
4
3
3
3
3
3
3
3
3
3
3
3
3
3
3
3
3
3
3
3
3
3
3
4
4
4
4
4
4
4
4
3
3
3
3
3
3
3
2
2
2
2
2
2
2
2
2
2
2
2
2
2
2
2
2
2
2
2
2
2
2
2
2
2
2
2
2
2
3
3
3
3
3
3
3
3
3
3
3
3
3
3
3
4
5
5
5
5
5
5
5
5
5
5
5
5
5
5
5
5
5
5
5
5
5
5
5
5
5
5
5
5
5
5
5
5
5
5
5
5
5
5
5
5
5
5
6
6
6
6
6
6
6
6
6
6
6
6
6
6
6
7
7
7
7
6
6
6
6
6
6
6
6
6
7
7
7
7
7
7
7
7
7
7
7
7
7
7
7
7
7
7
7
7
7
7
7
7
7
7
7
7
7
7
7
7
7
7
7
7
7
7
7
7
7
7
7
7
7
8
8
8
8
8
8
8
8
8
7
7
7
7
7
7
7
8
5
5
5
5
6
6
6
6
6
6
6
6
6
6
6
6
6
6
6
6
6
6
6
6
6
6
6
6
6
6
6
6
6
6
6
6
6
6
6
6
6
6
6
6
6
6
6
4
5
4
4
4
4
4
4
4
4
4
4
4
4
4
4
4
4
4
4
4
4
4
4
4
4
4
4
4
4
4
4
4
4
4
4
4
4
4
4
4
4
4
3
3
3
3
3
3
3
3
3
3
3
3
3
3
3
3
3
3
3
3
3
3
3
3
3
3
3
3
3
2
2
2
2
3
3
3
3
3
3
3
3
3
3
3
3
3
3
3
3
3
3
3
3
3
3
3
2
2
2
2
2
2
2
2
2
2
2
2
2
2
2
2
2
2
2
2
2
2
2
2
2
2
2
2
2
1
2
2
2
2
2
2
2
2
2
2
2
2
2
2
2
2
2
2
2
2
2
2
2
2
2
2
2
2
2
2
2
2
2
2
4
4
4
4
4
4
4
4
4
4
4
4
4
4
4
4
4
4
4
4
4
4
4
4
4
4
4
4
4
4
4
4
4
4
4
4
4
4
4
4
4
4
4
4
4
4
4
4
4
4
4
4
4
4
4
4
4
4
4
4
4
4
4
4
4
4
3
3
3
3
3
3
3
3
3
3
3
3
3
3
3
3
3
3
3
3
3
2
2
2
2
2
2
2
2
2
2
2
2
2
2
2
2
2
2
2
3
3
4
4
4
4
4
4
4
4
4
4
4
4
4
4
4
4
4
4
4
4
4
4
4
4
4
3
3
3
3
3
3
3
3
3
3
3
3
3
3
4
4
4
4
4
4
4
4
4
4
4
4
4
3
3
3
3
4
4
4
4
4
5
5
5
5
5
5
5
5
5
5
5
5
6
6
7
7
7
7
7
7
7
7
7
7
7
7
7
7
7
7
7
7
7
7
7
7
7
7
7
7
7
7
7
7
7
8
8
8
8
7
7
7
7
7
7
8
8
8
8
8
8
8
8
8
9
9
11
12
11
11
13
13
13
13
13
13
13
14
14
14
14
14
14
14
15
15
15
15
15
15
15
15
15
15
16
16
16
16
16
16
16
16
16
16
16
16
16
16
16
17
16
16
16
16
16
16
16
18
18
18
18
18
18
18
18
18
18
18
18
18
18
18
18
17
18
18
18
18
18
18
18
18
18
18
18
18
19
19
19
19
19
19
19
19
19
19
19
19
19
20
20
20
20
20
20
20
20
20
20
20
20
21
21
21
21
21
21
21
21
21
21
21
21
21
21
21
20
20
20
20
20
20
20
20
20
20
20
20
20
19
19
19
19
19
18
18
18
17
17
17
17
18
18
16
16
15
15
15
15
15
15
15
15
13
13
13
13
12
12
10
10
10
10
10
9
9
9
9
9
10
10
10
10
10
10
10
10
10
11
11
11
11
11
11
11
11
11
11
11
11
11
11
11
10
10
10
10
10
10
10
10
10
11
11
11
11
10
10
10
10
10
10
10
11
11
11
11
10
9
9
9
8
8
8
8
8
8
8
8
8
8
8
8
8
8
8
8
8
8
8
8
8
8
8
8
8
8
8
8
8
8
7
7
8
8
9
9
9
9
9
9
9
7
7
7
7
8
8
8
8
8
8
8
8
8
8
8
8
8
8
8
8
8
8
8
8
8
8
8
8
8
8
8
8
8
8
8
8
8
8
8
8
8
8
8
8
8
8
8
8
8
9
9
9
9
9
9
9
8
8
8
8
8
8
8
8
8
8
8
8
8
8
8
6
6
6
6
6
6
6
6
6
6
6
6
6
6
6
6
6
6
6
6
5
5
3
3
3
3
3
3
3
3
3
3
3
3
3
3
3
3
3
3
3
2
2
2
2
2
2
2
2
2
2
2
2
2
2
2
1
1
1
1
1
1
1
1
1
1
1
1
1
1
1
1
1
1
1
1
1
1
1
1
1
1
1
1
1
1
1
1
1
1
1
1
1
1
1
1
1
1
1
1
1
1
0
0
0
1
1
1
1
1
1
0
0
0
0
0
0
0
0
0
0
0
0
0
0
0
0
0
0
0
0
1
1
1
1
1
1
1
1
1
1
1
2
2
2
2
2
2
2
2
2
2
2
2
2
2
2
2
2
2
2
2
2
2
2
2
2
2
2
2
2
2
2
2
2
2
3
3
3
3
3
3
3
3
3
3
3
3
3
3
3
3
3
3
3
3
3
3
3
3
3
3
3
3
3
3
3
3
3
3
3
3
3
3
3
3
3
3
3
3
3
3
3
3
3
3
3
3
3
3
3
3
3
3
3
3
4
4
4
4
4
4
4
4
4
4
4
4
4
4
4
4
4
4
4
5
5
5
5
5
5
4
4
4
4
4
4
4
4
4
4
4
4
4
4
4
4
4
4
4
3
3
2
2
2
2
2
2
2
2
2
2
2
2
2
2
2
2
2
2
2
2
2
2
2
2
2
2
2
2
2
2
2
2
2
2
2
2
2
2
2
2
2
2
2
2
2
2
2
2
2
1
1
1
1
1
1
1
1
1
1
1
1
1
1
1
1
1
0
0
0
0
0
0
0
0
0
0
0
0
1
1
1
1
1
1
1
1
1
1
1
1
1
1
1
1
1
1
1
1
1
1
1
1
1
1
1
1
1
1
1
1
0
0
0
0
0
0
0
0
0
0
0
0
0
0
0
0
0
0
0
0
0
0
0
0
0
0
0
0
0
0
0
0
0
0
0
0
0
0
0
0
0
0
0
0
0
0
0
0
0
0
0
0
0
0
0
0
0
0
0
0
0
1
1
1
1
1
1
1
1
2
2
2
2
2
2
3
3
3
3
3
4
5
5
5
5
5
5
5
6
6
6
6
6
7
7
7
7
7
7
7
7
7
7
7
7
7
7
7
7
7
7
7
7
7
7
7
7
7
7
7
7
7
7
7
7
7
7
7
7
7
7
7
7
7
7
7
7
7
7
8
8
8
8
8
8
8
8
8
8
8
8
8
9
10
10
10
10
10
9
9
9
9
9
10
10
10
10
10
10
10
10
10
10
10
10
10
10
10
10
10
10
10
9
9
9
9
9
9
8
8
8
8
8
10
10
10
10
10
10
11
13
14
15
15
15
15
16
16
18
18
18
20
20
21
21
21
21
22
22
22
22
22
22
22
22
21
21
21
21
20
20
20
20
20
20
20
20
20
20
20
20
20
20
20
20
20
20
20
20
20
20
20
20
20
20
21
21
21
21
21
21
20
20
20
19
19
19
19
19
19
19
19
19
19
19
19
19
19
20
21
21
21
21
21
21
21
21
21
21
21
21
21
21
21
21
22
22
22
22
22
22
22
22
22
22
22
22
22
22
22
22
22
22
22
22
22
22
22
22
22
22
21
21
21
18
17
17
17
17
17
17
17
17
17
17
17
17
17
17
17
17
17
17
17
17
16
16
16
16
16
16
16
15
10
8
6
6
6
6
6
6
6
6
6
6
6
6
6
6
6
6
6
6
6
7
7
7
7
7
7
7
7
7
7
7
7
7
7
7
7
7
7
7
7
7
7
6
6
6
6
5
5
5
5
5
5
5
5
5
5
5
5
5
5
5
5
5
5
6
6
6
6
6
6
6
6
6
6
6
5
5
5
5
5
5
5
4
4
4
4
4
4
3
3
3
3
2
2
1
1
1
1
1
1
1
1
1
1
1
1
1
1
1
1
1
1
1
1
1
1
1
1
1
1
1
2
2
2
2
2
2
2
2
2
2
2
2
2
2
2
2
2
2
2
2
2
2
2
2
2
2
3
3
3
3
3
3
3
3
3
3
3
3
3
3
3
3
3
3
3
3
3
3
3
3
3
3
2
1
1
1
1
1
1
1
1
1
1
1
1
1
3
3
3
4
4
4
4
4
4
4
4
4
4
4
4
4
4
4
4
4
4
4
5
5
5
5
5
5
5
5
5
5
5
5
5
5
6
6
6
6
6
6
6
7
7
7
7
7
7
7
7
7
7
7
7
7
7
7
7
7
7
7
7
7
7
7
7
7
7
7
8
8
8
8
8
8
8
8
8
8
8
8
7
7
7
7
7
7
7
7
7
7
7
7
7
7
7
7
7
7
7
7
7
7
7
7
8
8
8
8
7
7
7
7
8
8
8
8
8
9
9
9
9
9
9
9
9
9
8
8
8
8
8
8
8
8
8
8
8
8
8
8
9
9
9
9
9
9
9
9
9
9
9
9
9
8
8
8
8
8
8
8
8
8
8
8
8
8
8
8
8
8
8
8
7
8
8
7
7
7
7
5
5
5
5
5
5
5
5
5
5
5
5
5
5
5
5
5
5
5
5
5
5
5
5
5
5
5
5
5
5
5
5
5
5
5
5
5
5
5
5
5
5
5
6
6
6
6
6
6
10
10
10
10
10
10
10
10
10
11
11
11
12
12
12
12
12
12
12
12
12
12
12
12
12
14
14
14
14
14
14
14
14
14
15
15
14
13
14
14
14
14
14
14
15
15
15
15
15
15
15
15
15
15
15
15
15
15
14
14
14
14
14
14
14
14
13
12
12
12
12
12
12
12
12
12
12
12
12
12
12
12
12
12
12
12
12
12
12
12
12
12
12
12
12
12
12
12
12
12
12
12
12
13
13
13
13
13
13
13
13
13
13
13
13
13
13
13
13
13
13
13
13
13
12
12
12
12
12
12
12
12
12
11
11
11
11
12
12
12
12
12
12
12
12
12
12
11
11
11
11
11
11
9
6
6
6
6
7
7
7
7
7
7
7
7
7
7
7
7
7
7
7
7
7
7
7
7
7
7
7
7
9
10
15
22
37
90
119
163
176
206
222
228
233
240
239
246
257
272
286
312
328
338
343
344
346
351
361
371
373
375
398
423
438
443
455
462
470
484
490
493
500
507
521
525
535
535
541
541
548
548
553
560
560
594
600
605
606
609
613
614
619
628
634
665
665
667
674
680
686
694
705
710
725
730
735
738
740
749
752
753
778
796
796
802
802
806
807
830
833
843
853
861
863
872
873
886
887
886
888
891
902
908
911
938
947
959
961
961
972
992
1019
1025
1038
1040
1042
1069
1076
1097
1117
1126
1152
1167
1167
1180
1184
1186
1247
1246
1246
1248
1261
1261
1264
1266
1269
1273
1278
1280
1284
1290
1295
1298
1302
1318
1322
1330
1340
1353
1356
1357
1357
1362
1337
1330
1166
1156
1161
1149
1156
1152
1175
1189
1202
1199
1199
1220
1274
1266
1259
1259
1254
1269
1255
1248
1255
1261
1261
1277
1283
1297
1334
1334
1346
1347
1352
1355
1357
1378
1386
1402
1408
1408
1411
1435
1440
1492
1513
1512
1516
1519
1530
1536
1539
1569
1571
1569
1529
1513
1521
1525
1540
1540
1545
1553
1590
1592
1597
1612
1622
1645
1727
1785
1818
1818
1825
1823
1821
1861
1869
1866
1869
1887
1916
1916
1936
1939
1932
1931
1936
2011
2039
2054
2095
2043
2003
1917
1877
1840
1839
1871
1908
1904
1910
1922
1919
1921
1924
1971
1981
1982
1983
1993
2023
2024
2028
2034
2034
2038
2044
2053
2049
2046
2047
2048
2051
2044
2043
2045
2031
2029
2028
2030
2033
2038
2038
2056
2056
2065
2058
2049
2027
2014
1992
1988
1985
1985
1988
1979
1970
1969
1969
1966
1969
1970
1972
1973
1974
1981
1988
1989
1993
1997
1999
2005
2007
2020
2022
2023
2024
2022
2022
2022
2035
2061
2074
2075
2075
2078
2078
2078
2075
2071
2064
2056
2049
2020
1990
1981
1947
1942
1937
1934
1940
1958
1935
1937
1889
1879
1878
1889
1873
1858
1829
1805
1377
1371
1337
1335
1306
1303
1290
1210
1200
1201
1169
1184
1140
1019
901
881
845
821
849
851
853
853
852
836
835
853
893
900
898
896
892
888
888
884
882
881
898
866
815
815
811
729
692
661
660
668
678
681
678
697
696
698
703
701
704
708
715
716
746
749
751
766
793
818
825
833
851
850
859
856
862
862
862
867
867
870
881
887
889
891
901
912
913
940
944
948
952
954
947
936
936
929
935
946
975
979
978
969
959
950
944
940
940
950
956
956
957
958
956
953
958
970
973
977
986
986
992
992
992
994
994
994
998
998
1000
1000
998
995
991
993
995
992
996
1002
1020
1021
1023
1023
1023
1039
1043
1054
1068
1076
1078
1079
1076
1076
1074
1070
1069
1060
1056
1052
1045
1033
1013
1014
1022
1019
1030
982
999
1000
1027
1025
1027
1054
1062
1059
1070
1106
1112
1117
1118
1119
1111
1111
1118
1124
1127
1142
1149
1153
1155
1170
1177
1213
1224
1240
1246
1241
1247
1256
1258
1309
1316
1316
1334
1331
1333
1343
1331
1327
1326
1301
1261
1240
1232
1131
1056
1021
989
1078
1083
1045
1049
1028
1028
1074
1074
1071
1077
1075
1063
1048
1042
1043
1043
1043
1047
1047
1051
1091
1090
1091
1090
1093
1093
1097
1097
1097
1100
1100
1104
1104
1107
1107
1111
1111
1109
1108
1110
1111
1118
1125
1131
1134
1136
1130
1127
1128
1129
1130
1131
1132
1133
1134
1143
1146
1148
1161
1158
1160
1161
1160
1170
1171
1172
1186
1186
1188
1193
1186
1185
1185
1187
1187
1186
1186
1186
1185
1187
1187
1189
1193
1195
1195
1195
1204
1200
1204
1205
1194
1190
1191
1167
1166
1170
1177
1179
1163
1162
1149
1148
1147
1146
1146
1146
1146
1132
969
938
924
911
910
900
887
883
850
757
566
549
538
536
537
531
519
518
509
482
463
450
436
425
425
426
431
431
431
431
429
434
435
429
428
429
432
427
424
423
424
424
422
422
420
425
407
408
407
400
398
400
404
404
421
426
428
428
426
425
426
443
445
437
424
423
423
423
412
416
416
420
424
425
435
438
439
433
432
431
432
427
423
423
421
420
418
415
416
415
421
415
417
417
417
421
419
414
413
405
395
401
385
359
347
344
329
331
341
352
352
344
344
353
367
368
376
381
383
388
389
388
391
390
391
386
386
386
386
387
387
392
396
400
403
412
414
411
410
413
415
416
418
422
429
453
453
453
461
475
485
489
488
496
495
494
501
514
534
539
540
544
548
552
556
562
566
569
572
572
578
587
587
589
588
600
606
614
613
611
607
605
611
616
620
628
634
627
625
623
613
611
609
609
621
624
628
622
623
628
631
626
626
626
625
626
626
624
600
626
627
632
635
635
641
641
649
649
673
676
682
676
675
675
679
681
685
686
686
693
694
695
695
699
699
697
698
693
694
693
692
693
694
694
695
702
706
704
703
702
697
699
704
705
704
706
704
700
692
685
682
677
660
656
652
655
652
651
643
638
638
634
632
630
611
588
548
511
504
501
501
501
500
495
496
480
487
490
491
491
488
485
483
483
479
472
476
476
480
485
484
485
487
487
487
488
488
488
488
489
494
495
496
497
500
500
502
502
501
504
507
505
507
503
504
491
478
472
473
478
478
479
475
476
471
467
435
372
366
363
350
349
351
355
356
351
356
358
375
371
370
360
364
362
358
359
364
371
373
376
369
366
361
344
313
302
306
301
282
276
278
294
302
303
305
307
308
314
314
317
320
325
323
322
323
323
326
340
344
346
345
357
367
369
388
389
389
390
402
405
406
407
427
430
430
429
429
428
429
430
432
433
433
448
474
479
486
489
483
481
494
497
500
500
502
504
505
506
515
516
523
524
524
524
524
528
527
534
535
535
536
535
535
535
535
534
534
535
540
539
543
544
545
545
545
561
561
561
561
559
555
557
556
556
556
557
555
555
554
546
544
541
541
541
545
547
548
548
548
560
562
562
562
560
559
558
556
555
556
556
555
550
548
543
541
531
510
477
470
470
471
471
481
484
484
484
483
483
484
487
487
481
481
485
485
480
481
478
480
463
463
462
451
445
426
410
407
410
413
412
407
406
406
405
407
409
410
407
386
383
379
372
374
371
371
371
371
374
377
380
378
381
389
398
405
405
392
390
370
350
316
291
298
285
279
273
268
268
270
270
270
276
274
262
259
257
258
258
259
259
259
259
259
257
256
258
254
255
255
254
255
254
253
258
259
260
256
254
254
250
249
260
263
264
265
264
264
269
270
271
273
274
280
281
281
281
281
280
281
281
281
284
290
296
298
299
304
305
314
314
314
319
326
328
329
332
333
336
341
343
354
362
360
352
354
357
354
354
353
352
353
359
360
360
361
363
362
362
362
376
383
391
394
390
390
391
396
398
408
408
398
398
394
390
392
400
414
449
452
452
453
455
456
460
462
463
471
475
473
466
465
463
462
464
476
478
478
476
473
474
474
484
494
495
521
522
526
523
520
520
518
518
537
551
571
570
578
578
576
583
584
582
584
584
582
584
594
600
611
611
627
627
622
621
621
640
644
648
647
651
652
653
672
678
681
697
700
702
705
709
710
706
747
757
759
763
764
763
773
783
786
789
796
797
797
796
794
795
803
807
814
840
848
864
866
866
868
878
881
874
875
877
870
870
870
870
870
870
870
870
872
870
860
856
834
831
818
821
821
822
830
830
830
834
834
833
833
832
824
816
815
787
784
783
777
771
774
778
774
774
771
766
764
763
763
763
765
766
767
767
768
775
775
776
777
767
766
763
762
763
763
763
764
758
758
759
757
757
756
756
756
756
756
756
761
761
757
748
749
746
746
747
750
762
764
767
767
768
768
767
759
764
756
758
734
518
496
444
439
378
360
353
356
355
357
359
355
334
310
281
264
233
216
220
221
225
226
224
225
234
234
234
234
235
240
239
238
225
224
223
223
223
222
233
235
236
245
246
233
232
232
231
227
226
225
223
222
227
250
250
248
257
256
257
263
273
275
274
274
271
271
272
272
272
276
278
278
285
288
291
300
302
306
306
310
310
310
312
319
324
324
328
328
328
328
327
327
327
332
343
342
341
344
344
344
341
342
339
342
344
339
339
337
346
354
355
361
360
363
367
366
366
367
369
369
369
365
360
359
356
349
345
345
345
347
349
352
353
354
354
354
354
356
358
359
358
364
368
372
373
373
373
373
373
373
376
379
379
379
378
378
377
378
378
378
379
378
379
381
380
382
388
396
399
404
407
407
406
404
403
411
414
418
420
420
426
430
431
433
436
426
399
399
385
381
380
380
378
385
380
369
372
372
383
386
384
389
403
401
407
410
411
415
416
416
420
421
424
412
409
389
388
388
385
386
389
389
397
402
404
404
404
405
407
426
434
435
437
441
438
438
442
449
448
446
446
440
438
438
439
438
443
453
451
462
460
458
458
456
456
455
455
446
446
446
444
437
436
442
445
481
481
482
482
483
486
493
494
499
531
542
545
547
547
547
554
553
558
563
598
608
609
631
630
632
632
635
637
639
641
642
644
643
646
666
677
687
693
696
696
706
719
722
727
733
766
751
772
773
773
772
773
775
777
779
782
782
779
780
781
812
846
861
873
867
871
873
867
870
861
834
822
803
796
795
797
792
790
789
792
792
793
792
788
790
793
792
798
798
804
820
823
791
787
796
803
809
829
834
841
842
845
846
847
847
852
864
870
870
870
865
860
859
857
865
861
855
859
854
857
856
853
851
850
840
839
840
841
841
842
847
849
851
854
854
851
851
854
881
886
870
850
843
845
844
844
844
844
844
845
864
862
884
888
886
894
895
895
899
918
931
922
922
906
905
895
897
898
897
896
915
916
952
951
951
926
917
903
902
906
904
869
856
771
817
768
775
762
766
767
771
772
766
765
772
776
779
787
801
806
797
777
770
771
774
774
769
786
780
790
788
788
783
782
782
776
784
783
777
774
782
779
785
798
801
801
816
813
813
815
815
806
803
803
820
823
823
823
822
824
823
823
829
830
829
830
812
808
807
806
800
798
798
800
802
802
796
794
787
785
778
777
776
776
775
775
775
774
776
777
779
779
779
776
771
751
747
739
738
739
739
740
741
738
743
738
735
735
713
715
708
711
717
711
715
705
705
705
705
711
714
718
718
717
714
717
722
722
722
727
729
735
732
732
704
704
706
703
571
566
555
500
481
481
481
484
484
472
483
484
500
508
492
492
493
488
488
486
484
470
424
398
319
319
316
334
329
366
380
382
380
378
372
371
373
375
389
401
407
405
405
406
415
416
417
418
418
419
418
420
421
422
427
448
453
456
457
456
457
468
474
481
481
484
494
494
524
528
528
537
539
541
541
542
538
537
537
539
541
543
552
553
553
568
574
590
591
594
593
594
596
596
601
611
616
615
615
620
621
629
649
651
656
661
667
668
668
668
676
681
681
684
685
686
696
698
709
721
717
715
709
715
716
720
722
760
766
761
781
776
775
790
795
796
790
791
791
795
800
806
811
817
830
834
833
833
838
848
854
853
848
845
850
863
856
854
860
852
814
780
781
786
790
805
818
826
826
829
833
838
833
837
837
834
833
826
833
833
829
835
826
818
779
779
778
768
773
796
812
811
830
820
827
822
827
838
859
860
864
864
865
865
866
864
865
870
873
883
885
884
875
874
870
870
870
871
871
884
886
884
873
862
866
866
858
855
854
854
855
855
856
871
879
888
884
885
884
887
889
889
902
906
896
892
838
833
839
834
828
821
812
809
822
821
823
855
825
724
729
702
702
699
727
725
723
727
726
723
717
718
716
715
741
736
733
738
777
783
783
786
784
788
790
809
809
820
862
870
907
912
913
913
917
919
923
932
936
944
946
949
980
986
1017
1019
1019
1019
1028
1034
1036
1060
1068
1072
1083
1053
1014
1007
1004
1003
953
949
937
935
974
979
986
989
987
993
994
997
1000
1009
1017
1031
1039
1039
1054
1056
1059
1063
1064
1062
1063
1065
1085
1085
1084
1081
1073
1070
1058
1054
1053
1038
1037
1042
1043
1048
1049
1057
1057
1058
1056
1056
1057
1057
1058
1059
1065
1069
1072
1072
1072
1072
1077
1077
1077
1077
1078
1079
1079
1081
1081
1083
1083
1084
1083
1085
1090
1094
1094
1095
1097
1097
1095
1102
1102
1104
1105
1104
1103
1102
1104
1104
1098
1098
1084
1080
1083
1076
1074
1064
1058
1051
1047
1033
1030
1032
1029
1029
1027
1027
1018
1014
1019
1018
1005
998
998
1019
1026
1034
1037
1028
1027
1029
1032
1026
1020
997
910
916
796
757
754
703
703
706
702
691
684
650
614
574
553
547
520
524
534
535
519
517
515
514
517
522
521
524
527
553
547
547
552
552
553
554
554
555
557
560
558
560
561
562
562
560
561
567
563
562
558
560
577
576
577
570
568
563
555
544
543
544
542
537
539
541
555
555
559
560
560
562
566
569
569
570
572
574
576
577
578
578
580
583
586
589
592
597
597
603
605
605
611
614
617
616
616
619
623
641
648
649
650
661
664
662
664
664
661
672
666
667
681
703
697
693
706
702
687
661
631
622
627
620
611
589
598
611
621
621
616
634
628
630
635
636
641
638
641
631
643
644
636
632
634
637
636
637
641
641
644
646
645
645
655
661
660
659
660
662
659
661
660
648
646
630
614
600
600
606
610
611
613
613
615
621
622
627
627
629
624
619
618
606
606
606
607
630
629
625
624
558
558
557
553
550
549
549
546
548
549
550
557
566
570
571
573
577
580
588
588
590
590
597
601
601
600
602
605
605
605
604
601
602
603
604
604
604
604
608
618
622
629
630
630
632
634
635
634
639
643
637
630
604
589
586
585
578
511
518
502
503
469
397
348
332
332
332
332
332
332
333
332
335
336
339
341
342
345
345
349
349
350
352
352
352
361
366
372
374
377
381
381
384
388
387
384
391
386
376
376
376
385
385
393
397
406
406
409
410
408
409
409
409
415
415
415
415
416
422
423
437
440
439
460
477
485
491
495
498
510
503
509
500
498
494
489
490
493
496
502
515
520
537
535
544
542
568
589
588
618
624
633
639
643
645
680
680
683
685
683
682
660
656
597
554
591
603
600
618
618
621
626
630
645
670
670
672
686
687
700
700
722
726
731
736
736
740
741
741
747
749
750
750
751
752
757
759
759
761
763
765
773
778
782
785
787
787
789
791
791
794
796
802
804
811
810
811
811
811
811
812
812
824
824
825
825
826
826
826
826
826
826
826
826
826
826
826
826
830
828
828
830
829
839
840
846
842
841
849
832
815
811
811
813
813
813
814
821
821
852
853
853
852
852
852
852
854
857
856
856
852
849
851
852
852
851
853
852
843
853
846
820
794
788
777
776
776
776
771
769
749
675
669
665
666
662
627
601
585
550
493
431
363
363
364
363
362
362
364
365
367
366
367
375
379
380
380
378
379
376
377
374
372
376
387
391
395
395
401
402
411
414
413
412
412
411
411
412
413
418
419
413
403
415
419
419
420
422
423
423
425
427
445
445
444
451
450
453
458
456
458
461
464
437
445
446
419
416
413
396
397
399
399
402
406
422
426
429
430
445
443
450
453
454
457
456
457
462
459
456
448
447
450
455
455
456
447
449
446
450
456
460
463
463
462
462
465
468
471
477
484
485
488
488
489
500
506
505
488
485
478
470
456
456
455
452
451
451
453
453
454
455
459
462
462
462
475
474
489
490
487
488
485
482
482
483
485
485
491
495
497
521
523
529
529
525
526
530
534
535
549
553
553
562
566
564
575
575
581
578
577
576
580
578
593
597
594
584
578
589
595
595
590
585
582
586
591
592
593
600
602
603
605
613
625
625
621
611
598
604
595
601
601
611
592
592
591
584
585
584
584
581
578
574
553
554
553
536
532
528
528
527
529
528
528
528
529
529
530
529
529
526
528
537
534
534
535
535
536
536
536
541
542
542
543
543
544
545
545
546
546
546
547
549
549
549
551
551
551
551
550
550
550
550
550
551
551
553
554
554
556
558
559
559
565
565
564
564
565
565
564
569
570
554
526
510
465
467
469
469
468
463
460
451
449
448
444
444
442
450
454
457
451
453
449
445
444
412
407
397
400
398
396
395
394
393
393
388
395
357
345
342
321
310
330
331
331
326
326
322
322
328
341
348
350
348
334
333
329
342
343
342
340
337
334
352
346
345
344
343
348
349
351
352
355
339
332
312
301
305
299
307
305
305
306
317
318
335
337
344
352
362
364
376
374
381
381
377
376
376
374
376
377
386
386
386
388
389
407
410
408
414
420
423
452
458
463
476
477
488
489
489
489
489
494
494
495
499
499
508
511
511
515
516
515
512
512
513
543
552
563
564
564
560
555
554
551
551
555
555
554
556
568
569
570
573
572
573
572
575
578
578
578
577
580
587
585
612
617
623
621
623
629
627
630
631
631
630
650
651
652
656
662
694
700
702
709
706
706
736
744
762
765
760
769
767
766
795
798
798
805
815
836
838
837
837
837
837
836
838
840
874
877
882
879
878
884
888
890
889
890
890
899
902
905
920
926
928
927
919
914
909
909
904
901
900
855
842
832
831
832
829
829
837
841
840
841
837
807
802
801
793
778
769
766
759
753
749
737
734
737
739
738
736
735
735
735
735
736
735
734
733
734
737
742
742
741
740
740
743
743
743
743
743
743
750
750
747
747
747
743
743
744
745
741
741
745
733
736
737
737
731
709
709
708
705
706
707
714
714
714
716
716
716
716
715
714
708
706
702
700
692
692
693
693
667
641
625
606
564
562
561
555
555
551
553
549
546
549
515
512
507
474
436
366
330
314
304
294
271
243
240
224
226
232
240
240
243
244
243
244
246
247
245
243
233
222
222
220
220
220
221
222
222
222
222
222
220
216
214
213
203
201
202
203
203
197
199
200
195
204
205
204
205
206
206
207
207
208
214
213
214
216
216
216
216
218
218
224
229
229
230
230
231
231
231
231
231
238
239
250
250
251
259
257
256
259
260
260
265
266
266
265
264
254
253
240
241
242
241
241
238
244
245
243
243
240
240
240
240
241
240
243
245
245
258
260
259
261
272
277
282
294
292
285
284
292
296
322
329
335
348
365
367
370
370
370
370
371
371
375
381
382
390
394
393
395
395
395
398
401
409
409
411
411
406
411
434
442
442
444
447
451
451
451
452
455
458
459
459
459
459
459
462
464
468
481
481
482
483
483
483
483
484
484
489
489
489
490
490
490
490
490
490
491
482
475
468
468
466
453
449
449
449
451
452
453
453
454
454
455
457
458
458
459
459
460
461
460
458
456
455
455
455
454
454
458
458
457
454
453
453
455
454
456
452
450
444
444
444
447
447
444
446
445
445
445
446
450
452
452
452
452
452
452
452
452
452
452
451
451
452
453
455
454
451
452
440
439
440
422
411
398
394
286
284
277
266
259
225
226
232
231
231
228
226
225
224
222
221
220
211
194
157
155
154
152
149
147
145
144
143
140
140
140
142
142
141
139
137
134
135
132
133
131
131
127
120
119
119
125
127
124
124
124
125
129
129
129
129
134
135
134
134
136
136
138
137
133
134
133
134
135
138
138
140
140
148
149
156
156
159
158
159
160
162
167
168
177
180
181
181
185
187
186
186
189
190
195
202
205
209
210
215
217
219
222
221
222
222
222
222
230
239
241
241
245
252
258
258
258
259
260
264
264
277
277
279
284
271
281
286
289
289
313
318
319
319
321
322
322
323
325
327
330
330
340
343
346
352
371
383
388
403
409
412
412
419
419
423
438
444
462
463
466
467
464
464
471
471
500
509
512
516
517
514
516
535
536
542
542
542
553
554
557
561
568
570
571
572
572
579
581
611
614
614
615
619
620
619
618
618
619
619
620
623
631
636
635
640
639
638
643
643
643
643
644
644
644
645
647
646
649
648
648
648
652
654
655
654
655
655
655
655
655
655
655
657
658
659
659
659
659
659
659
660
660
661
655
654
658
659
658
657
658
657
656
656
656
657
659
656
650
651
649
649
651
652
652
654
654
654
666
667
670
668
668
667
667
666
666
672
671
675
669
668
668
668
625
625
629
626
626
627
623
620
619
615
607
602
573
389
351
336
335
335
335
333
326
325
322
302
301
301
302
300
297
292
280
240
223
210
199
190
190
190
190
190
192
192
192
192
192
192
194
194
193
193
193
192
192
192
193
192
188
188
188
174
165
157
140
137
137
136
135
135
135
134
134
134
133
133
133
129
129
129
129
129
129
129
132
132
132
133
133
133
133
133
133
134
134
132
132
132
132
133
133
133
133
132
131
131
132
132
132
132
132
132
122
122
119
98
79
70
67
67
67
60
51
41
41
41
40
41
41
40
40
39
39
39
39
39
39
39
39
39
39
39
39
39
39
39
39
39
40
40
40
40
40
41
41
41
40
40
40
39
40
40
40
40
39
39
39
39
39
38
42
45
45
44
44
43
43
43
43
43
43
43
43
43
43
43
43
43
43
43
43
43
43
41
41
41
41
41
41
41
42
42
42
42
42
42
42
42
38
38
37
37
37
37
37
35
32
29
29
29
29
29
29
29
29
29
29
29
29
29
29
29
29
29
29
30
30
30
30
30
30
30
30
30
30
30
30
30
30
30
30
30
29
29
26
26
26
26
25
24
24
24
24
24
24
23
24
24
21
21
20
20
18
19
19
19
18
17
17
16
16
16
16
16
16
16
16
16
16
16
16
16
15
15
15
15
15
14
14
14
14
16
16
16
14
14
14
14
14
14
14
14
14
12
12
9
9
9
10
10
9
7
6
5
5
5
5
5
5
5
5
5
5
5
4
4
4
4
4
4
4
4
4
4
4
4
4
4
4
4
4
4
4
4
4
4
4
4
4
4
4
4
4
4
4
4
4
4
4
4
5
5
5
5
5
5
5
5
5
5
5
5
5
5
5
5
5
4
4
4
5
5
5
5
5
5
5
5
5
5
5
5
5
5
5
5
5
5
5
5
5
5
5
5
5
5
5
5
5
5
5
5
5
5
5
5
5
5
6
6
6
6
6
6
6
6
6
6
6
6
6
6
6
5
5
5
5
5
5
6
6
6
6
6
6
6
6
5
5
5
5
5
5
5
4
5
5
5
5
5
5
5
5
5
5
5
5
5
5
5
5
5
5
5
5
5
6
6
6
6
6
6
6
6
6
6
6
6
6
6
6
6
6
6
6
6
6
6
6
6
6
6
6
6
6
6
6
6
5
5
5
5
5
5
5
5
5
5
5
5
5
5
5
5
5
5
5
5
5
5
5
5
5
5
5
5
5
5
5
5
5
5
5
4
4
4
3
3
3
3
3
3
3
3
3
3
3
3
3
3
3
3
3
3
3
3
3
3
4
4
4
5
5
5
5
5
5
5
5
5
5
5
5
5
4
4
4
4
4
4
4
1
1
1
1
1
1
1
1
1
1
1
1
1
1
1
1
1
1
1
1
1
1
1
1
1
1
1
1
1
1
1
1
1
1
1
1
1
1
1
1
1
1
1
1
1
1
1
1
1
1
1
1
1
1
1
1
1
1
1
1
1
1
1
1
1
1
1
1
1
1
1
1
1
1
1
1
1
1
1
1
1
1
2
2
2
2
2
2
2
2
2
3
2
1
1
1
1
1
1
1
1
1
1
1
1
1
1
1
1
1
1
1
1
1
1
1
1
1
1
1
1
1
1
1
1
1
1
1
1
1
1
1
1
1
1
1
1
1
1
1
1
1
1
1
1
1
1
1
1
1
1
1
1
1
1
1
1
1
1
2
2
2
2
2
2
2
2
2
2
2
2
2
2
2
2
2
2
2
2
2
2
2
2
2
2
2
2
2
2
2
2
2
2
2
2
2
2
2
2
2
2
2
2
2
2
2
2
2
2
2
2
3
3
3
3
3
3
1
1
1
1
1
1
1
1
1
1
1
2
2
2
2
2
2
2
2
2
2
2
2
2
2
2
2
2
2
2
2
2
2
2
2
2
2
2
2
2
2
2
2
2
2
2
2
2
2
2
2
2
2
2
2
2
2
3
3
3
3
3
3
3
3
3
3
3
3
3
3
3
3
3
3
3
3
3
3
3
3
3
3
3
3
3
3
3
3
3
3
3
3
3
3
3
3
3
3
3
3
3
3
3
3
3
3
3
3
3
3
3
3
3
3
3
3
3
3
3
3
3
3
3
3
3
3
3
3
3
3
3
3
3
3
3
3
3
3
3
2
2
1
1
1
1
1
1
1
1
1
1
1
1
1
1
1
1
1
1
1
1
1
1
1
1
1
1
1
1
1
1
1
1
1
1
1
1
1
1
1
1
1
1
1
1
1
1
1
1
1
1
1
1
1
1
1
1
1
1
1
1
1
1
0
0
0
0
0
0
0
0
0
0
0
0
0
0
0
0
0
0
0
0
0
0
0
0
0
0
0
0
0
0
0
0
0
0
0
0
0
0
0
0
0
0
0
0
0
0
0
0
0
0
0
0
0
0
0
0
0
0
0
0
0
0
0
0
0
0
0
0
0
0
0
0
0
0
0
0
0
0
0
0
0
0
0
0
0
0
0
0
0
0
0
0
0
0
0
0
0
0
0
0
0
0
0
0
0
0
0
0
0
0
0
0
0
0
0
0
0
0
0
0
0
0
0
0
0
0
0
0
0
0
0
0
0
0
0
0
0
0
0
0
0
0
0
0
0
0
0
0
0
0
0
0
0
0
0
0
0
0
0
0
0
0
0
0
0
0
0
0
0
0
0
0
0
0
0
0
0
0
0
0
0
0
0
0
0
0
0
0
0
0
0
0
0
0
0
0
0
0
0
0
0
0
0
0
0
0
0
0
0
0
0
0
0
0
0
0
0
0
0
0
0
0
0
0
0
0
0
0
0
0
0
0
0
0
0
1
1
1
1
1
1
1
1
1
1
1
1
1
2
2
2
2
2
2
2
2
2
2
2
2
2
2
2
2
2
2
3
3
3
3
3
3
3
3
3
3
3
3
3
4
5
5
5
7
8
9
11
11
12
13
15
15
17
21
26
26
27
27
27
27
29
30
32
36
39
40
50
58
61
64
67
67
67
70
70
70
73
74
74
74
74
74
74
74
75
76
76
76
76
76
76
77
77
78
78
78
78
78
78
79
79
79
79
79
79
79
79
79
79
79
79
79
79
79
79
79
79
79
79
79
79
79
79
79
79
79
79
80
80
80
80
80
80
80
80
80
80
80
80
80
80
81
82
82
84
84
85
85
85
92
92
92
92
92
92
90
90
90
89
95
93
93
94
97
102
100
100
101
98
96
93
93
95
95
95
92
92
91
90
90
92
92
92
93
92
97
95
92
86
84
81
85
87
86
86
92
92
94
99
100
100
102
102
103
104
104
104
104
106
106
106
108
112
112
112
113
113
113
119
121
121
121
123
123
123
124
124
124
124
124
127
127
127
126
126
125
125
125
125
127
127
127
127
128
128
128
128
128
129
129
126
126
127
126
125
125
126
131
132
132
131
129
129
129
129
129
129
129
129
128
128
129
129
129
129
129
129
131
131
131
131
128
123
123
122
122
120
120
121
123
123
125
125
125
126
126
126
126
126
126
126
126
127
127
127
127
127
127
127
127
127
129
130
129
129
129
129
129
129
129
129
129
129
125
125
125
125
125
124
123
123
123
123
123
122
122
123
122
127
126
126
126
126
123
123
101
99
88
87
87
83
75
71
65
60
59
59
59
59
58
58
58
60
61
61
62
63
63
63
63
63
64
64
64
64
65
65
64
63
62
62
60
59
59
61
62
59
60
61
49
49
47
45
41
41
39
38
38
38
38
38
38
39
39
39
39
39
39
39
41
42
42
42
42
43
43
43
44
45
48
48
48
48
49
49
49
49
49
49
49
49
48
47
47
47
47
47
47
47
47
45
45
45
45
45
44
44
44
44
44
44
44
46
46
46
45
46
45
45
47
47
47
47
47
47
47
47
47
49
49
49
49
49
49
49
49
49
49
53
55
56
56
56
56
57
57
57
56
56
57
57
57
57
57
57
57
54
55
55
55
55
52
53
53
53
51
48
47
45
45
43
43
44
44
44
47
47
47
48
48
48
48
48
48
48
49
50
49
49
49
49
49
49
49
49
49
49
50
53
53
53
52
52
52
52
52
51
51
51
50
50
51
51
51
51
51
52
52
52
52
52
52
52
52
52
52
52
51
51
54
56
56
56
56
56
56
56
56
56
56
53
53
54
54
54
54
54
54
52
53
53
55
55
55
55
56
56
56
55
55
55
55
55
56
56
56
56
56
56
56
56
56
56
56
56
55
55
55
55
55
55
55
55
55
55
56
56
56
56
56
55
53
54
54
49
49
49
50
49
50
53
54
54
54
53
53
52
53
54
54
54
54
55
55
55
55
55
54
54
53
55
55
55
55
55
55
54
47
47
47
47
47
48
48
48
48
51
51
51
51
51
51
51
50
50
51
53
55
55
55
55
55
55
55
55
55
55
53
51
51
52
52
52
52
51
54
54
55
55
55
55
55
55
55
55
55
55
55
55
55
60
61
62
63
63
63
63
63
64
64
66
66
68
69
69
70
70
70
73
75
75
76
76
76
76
76
76
77
77
76
76
76
76
77
77
78
77
78
78
78
78
78
79
80
81
82
83
82
81
80
83
83
84
85
85
86
86
86
85
85
85
85
84
84
83
86
86
85
85
83
82
82
81
81
81
80
76
72
70
68
64
63
63
63
63
63
62
62
62
62
62
63
64
68
68
69
69
69
69
69
71
70
70
70
70
69
69
69
66
67
67
67
67
67
66
64
64
63
62
62
62
62
62
62
61
59
59
59
58
58
58
59
59
59
58
58
58
58
58
58
59
59
58
59
59
59
59
58
58
57
56
53
53
53
54
53
48
48
49
48
49
49
51
50
49
49
49
49
49
47
42
42
42
41
42
43
43
43
43
43
43
42
42
41
41
41
41
41
41
41
41
41
42
43
41
40
40
40
40
39
37
37
37
37
37
37
38
38
39
39
39
38
37
37
37
37
37
37
37
37
36
36
36
36
35
35
36
36
36
36
36
36
36
37
37
37
37
36
36
35
35
35
34
32
31
27
27
28
28
29
31
32
32
32
32
32
32
32
32
32
32
32
33
34
34
34
34
33
33
33
33
33
33
35
35
35
35
35
36
37
37
37
36
38
38
38
38
38
37
37
37
37
37
37
37
37
37
37
37
37
37
37
37
37
37
37
37
37
37
37
38
39
39
40
38
39
39
38
38
38
38
37
37
37
35
34
34
34
34
34
34
36
36
36
36
36
36
36
36
37
37
37
37
37
37
37
37
37
37
37
37
37
37
37
37
37
37
37
37
37
37
37
37
37
37
38
38
38
39
39
39
39
39
39
39
38
38
37
37
37
37
37
37
36
31
25
23
23
23
21
21
21
21
22
21
21
21
21
21
21
21
21
21
21
21
21
21
21
21
21
21
21
21
21
22
22
22
22
22
22
22
22
22
22
22
19
19
19
18
18
18
18
18
18
18
18
18
18
18
16
16
17
17
17
17
17
17
18
18
18
18
18
18
18
18
18
18
18
19
16
15
15
15
15
15
15
15
15
15
15
15
15
15
15
15
16
16
16
16
15
15
15
14
14
13
13
12
12
12
12
12
14
14
14
14
14
14
14
14
14
14
14
14
14
14
14
14
15
17
17
17
17
16
16
15
15
15
15
15
13
13
14
14
14
14
14
14
14
14
14
14
14
14
14
14
14
14
14
14
14
14
14
14
14
14
14
14
15
15
15
15
15
15
15
15
15
15
15
15
15
15
15
15
15
15
14
14
14
14
14
14
14
14
15
15
15
15
15
15
16
17
17
17
17
17
17
17
18
18
18
18
18
18
18
18
18
18
18
18
18
18
15
15
15
14
15
14
14
13
13
13
14
14
14
14
15
15
16
16
16
16
16
15
15
15
15
15
15
15
15
15
16
16
16
16
16
16
16
16
15
15
15
15
15
16
16
15
15
14
14
13
13
13
13
14
14
14
14
14
14
14
13
13
12
12
12
11
10
10
10
10
11
12
12
12
12
12
12
12
12
13
13
13
13
13
14
14
14
14
14
14
15
15
15
15
15
15
15
15
15
15
17
17
17
17
17
17
17
17
17
17
17
17
17
18
18
18
18
18
18
18
18
18
18
18
18
18
18
18
18
18
18
18
18
18
18
18
18
18
18
18
18
18
18
18
18
19
19
19
19
19
18
18
18
18
18
18
18
18
18
18
18
18
18
18
18
18
18
18
18
18
18
18
18
18
18
18
18
18
17
17
16
16
16
16
16
17
17
17
17
17
17
17
17
17
17
17
17
17
17
17
17
17
17
17
16
17
16
15
16
17
16
15
15
15
15
15
15
14
14
14
14
14
14
16
16
16
16
17
17
17
17
17
16
16
16
15
15
15
15
15
15
15
17
16
16
17
15
15
16
18
18
18
18
18
18
18
18
18
18
18
18
18
18
18
19
19
19
19
19
19
19
19
19
19
19
19
19
20
20
21
21
22
22
25
25
25
25
25
25
25
25
25
25
25
25
25
25
25
25
25
25
25
26
27
27
27
27
28
29
29
29
30
30
30
30
30
30
30
30
29
29
29
30
30
31
31
31
32
32
32
32
32
32
32
32
32
32
32
32
32
32
29
27
26
26
26
26
26
26
25
25
25
25
25
24
24
24
24
24
24
24
24
26
26
26
26
26
26
26
26
26
26
26
26
26
27
27
27
27
27
27
27
27
27
27
26
26
27
27
27
27
27
27
27
27
27
27
27
27
27
27
27
27
27
27
27
26
26
27
24
23
23
21
20
20
19
19
18
16
16
16
17
18
18
19
19
18
17
17
15
15
13
13
13
13
12
13
13
11
10
11
11
11
11
11
11
11
11
11
11
11
11
11
11
11
11
11
11
11
11
11
11
12
13
13
13
13
13
13
13
13
13
13
13
13
13
13
13
13
13
13
13
13
13
13
13
13
13
13
14
15
16
16
16
16
16
16
16
16
17
18
18
18
18
18
18
18
18
18
18
18
19
19
19
19
19
19
19
20
21
21
21
21
20
20
20
20
20
19
19
19
18
18
18
18
18
18
18
18
18
18
18
18
18
17
16
16
16
16
16
16
16
16
16
16
16
16
16
16
16
16
16
16
15
15
15
15
14
14
16
16
16
16
16
16
16
16
16
16
16
16
16
16
16
16
16
16
16
16
16
16
16
16
16
16
16
16
16
16
16
17
17
17
17
17
17
17
17
17
17
17
17
17
17
17
17
17
17
14
14
13
8
8
8
8
8
8
8
8
9
10
10
10
10
10
10
10
10
10
10
10
10
7
5
5
6
6
6
6
6
6
6
6
6
6
6
6
6
6
10
10
9
9
9
9
9
9
9
9
9
9
10
10
10
10
10
10
10
10
10
10
10
10
10
10
11
11
11
11
11
11
11
11
11
11
11
11
11
11
11
11
12
12
12
12
12
12
12
12
14
14
14
14
14
14
14
13
13
13
13
13
13
13
13
13
13
13
13
13
13
13
14
14
14
14
14
14
14
14
14
14
14
14
14
14
15
15
15
15
15
15
15
15
15
15
16
16
16
16
16
16
17
17
17
17
17
17
16
16
16
16
16
16
16
16
16
17
17
17
17
18
18
18
18
18
18
18
18
18
18
18
18
18
18
18
18
18
18
18
19
19
19
19
19
19
19
19
19
19
19
19
19
20
21
23
23
23
23
24
24
23
23
23
22
23
25
25
26
26
25
26
26
26
26
26
26
25
25
25
25
25
25
25
25
25
25
26
26
26
26
26
26
26
27
28
28
28
28
28
28
28
28
28
28
28
28
28
28
28
28
28
28
28
28
28
28
28
28
28
28
28
28
28
28
28
28
28
28
28
28
28
28
28
28
28
29
29
30
30
29
28
27
27
27
27
27
27
27
26
26
26
26
26
26
26
26
26
26
23
22
22
22
21
21
21
21
21
21
21
21
21
22
22
22
21
21
21
21
21
21
21
21
21
20
20
20
20
20
20
20
20
19
19
19
22
22
22
22
22
22
22
22
22
22
22
23
24
23
23
23
23
24
24
24
24
24
24
22
21
20
18
18
16
15
13
12
12
12
13
13
12
12
12
12
12
12
9
9
9
10
10
11
11
11
11
11
10
10
10
10
10
10
10
10
10
10
10
10
10
10
10
10
10
10
10
10
10
10
10
10
10
10
10
11
11
11
11
11
11
11
11
11
11
11
11
11
13
13
14
14
14
14
14
14
14
14
14
14
14
14
14
14
12
13
14
14
14
14
14
14
14
14
14
14
14
14
14
14
14
14
14
14
14
14
14
14
14
15
15
15
15
15
15
15
15
16
16
17
17
17
17
17
18
18
18
18
18
18
18
19
19
19
19
19
21
21
22
24
24
24
24
24
24
24
24
24
24
24
22
22
22
22
24
24
24
24
23
23
23
23
23
24
24
25
25
25
25
24
23
20
21
22
23
23
23
24
22
22
22
22
22
22
22
22
22
22
22
22
23
23
23
23
23
23
23
23
23
23
23
23
23
23
23
23
23
23
23
23
23
23
24
24
26
26
26
26
26
26
26
25
25
25
26
26
26
26
26
26
26
26
26
26
26
26
27
27
27
27
27
27
27
27
27
27
27
27
27
27
27
27
27
27
27
27
27
27
27
27
28
28
28
28
28
28
28
28
27
28
28
28
28
28
28
28
28
28
28
28
28
28
26
26
26
26
26
26
26
24
24
24
24
20
17
17
17
16
16
14
13
12
12
12
12
12
11
11
11
11
10
9
9
10
10
10
10
10
10
10
10
10
10
10
10
10
10
10
9
8
8
8
9
9
9
9
9
9
9
9
9
9
9
9
9
9
9
9
8
8
7
7
7
7
7
7
6
6
6
6
6
7
7
7
8
8
8
9
10
10
10
10
11
11
11
11
11
11
11
10
10
10
10
10
10
10
10
9
9
9
9
10
10
10
10
10
10
10
10
10
10
10
10
10
10
10
10
10
10
11
11
11
11
11
11
12
12
12
12
12
12
12
12
12
12
12
12
12
12
12
12
12
12
14
14
14
14
14
14
14
13
14
14
13
13
13
13
13
14
14
14
14
14
14
14
14
14
14
14
14
14
14
14
14
13
13
13
13
14
14
14
14
14
14
14
14
14
14
14
14
14
14
14
14
14
14
14
14
14
14
14
14
14
14
14
14
14
14
14
14
14
14
15
15
15
15
15
15
15
15
15
15
15
15
15
15
15
15
15
15
15
15
13
13
13
13
13
13
13
13
13
13
13
13
14
17
17
17
16
16
16
18
18
21
25
25
25
26
28
29
29
30
32
36
34
34
34
33
33
33
33
32
32
34
35
37
37
38
37
37
39
41
41
41
44
43
43
43
43
43
43
43
44
44
44
43
43
43
43
43
43
43
43
44
44
44
44
45
45
46
46
46
46
46
46
46
46
46
46
46
46
46
46
46
46
46
46
46
46
46
46
46
46
46
46
46
46
46
46
46
46
46
48
48
48
48
48
48
48
48
48
48
48
47
46
46
46
46
45
46
47
47
47
47
47
47
47
47
48
48
46
41
42
40
40
44
45
45
46
46
46
45
45
45
45
48
46
44
44
46
46
45
46
49
52
52
56
56
57
57
59
60
58
58
58
57
58
66
70
70
70
67
65
65
64
64
65
65
65
65
65
64
65
69
69
68
69
69
68
68
78
80
82
86
86
86
89
93
94
95
95
96
95
97
98
104
107
108
107
107
107
107
107
108
110
110
111
111
113
115
118
122
122
122
123
125
125
125
125
127
126
126
127
127
127
127
127
129
130
130
131
131
132
134
136
138
138
139
140
145
145
147
148
148
148
150
150
150
151
151
154
154
157
157
161
161
161
162
162
165
166
166
169
169
170
171
170
170
172
172
179
179
180
183
183
183
182
182
179
179
179
183
183
185
188
188
192
192
193
192
195
198
197
198
202
201
201
201
201
201
201
201
200
201
207
211
214
213
215
217
217
228
228
228
232
235
232
227
211
205
206
206
210
210
203
202
200
199
200
200
198
198
198
198
198
203
203
203
204
206
205
205
205
206
205
205
207
207
207
208
208
207
207
207
209
209
210
210
210
209
209
213
213
213
213
213
213
212
212
212
212
212
211
212
213
213
214
215
215
211
211
212
209
211
211
211
210
210
211
211
213
213
214
214
215
214
214
214
213
212
212
215
210
206
204
202
202
201
201
202
202
201
201
201
201
202
202
202
202
202
202
203
196
192
183
178
144
143
142
142
141
139
139
135
130
129
129
129
126
123
123
120
120
122
119
96
97
97
97
97
97
98
99
93
92
83
81
81
81
81
81
81
78
75
75
76
76
76
77
79
79
79
79
78
78
78
78
78
78
78
78
78
78
77
76
76
75
74
66
67
67
67
65
62
62
62
62
62
62
62
62
61
61
60
60
60
60
61
61
58
55
43
38
37
37
37
37
37
36
36
36
36
36
35
33
32
31
30
30
28
28
29
29
30
31
31
31
31
31
32
32
32
32
32
32
32
32
32
34
34
35
35
35
35
36
36
36
36
35
35
35
35
35
35
35
35
35
35
35
35
35
35
36
36
36
36
34
34
32
32
32
32
32
32
32
32
32
32
30
29
26
18
19
18
16
15
17
18
18
18
18
18
18
18
18
18
18
18
18
18
18
18
19
19
20
20
20
20
20
20
20
20
20
20
20
21
21
21
21
21
21
21
21
21
21
23
23
23
23
23
23
23
23
23
23
23
23
23
23
23
23
23
23
23
23
23
24
24
24
24
24
24
24
24
24
24
24
25
25
25
24
24
23
23
23
23
23
23
24
24
24
24
24
24
25
25
25
25
25
25
25
24
24
24
24
24
24
24
24
24
23
23
23
24
24
24
23
23
23
23
23
23
23
23
23
23
24
25
25
25
25
27
27
27
27
27
27
27
27
27
27
28
28
25
24
20
17
17
16
16
15
16
16
16
16
16
16
16
16
16
16
16
16
16
16
17
17
17
17
18
17
17
17
17
17
17
17
17
17
17
17
17
17
17
17
17
18
18
18
18
18
18
18
18
18
18
18
18
18
17
17
17
17
17
18
18
18
18
18
18
18
18
18
18
18
19
19
19
19
19
19
19
19
20
20
20
20
20
20
20
20
21
22
22
22
22
23
23
23
23
23
23
23
23
23
20
20
20
20
18
18
18
19
19
19
19
19
19
19
19
19
20
20
20
20
20
21
21
21
21
21
21
21
22
22
22
22
22
22
22
24
24
24
24
24
24
24
24
24
24
24
24
24
24
24
24
24
24
24
24
24
24
24
24
24
24
24
24
24
24
24
24
24
23
23
22
22
22
22
22
19
19
18
18
18
18
18
18
18
18
18
18
17
17
17
17
17
18
18
18
18
18
18
18
18
18
18
18
18
18
18
18
18
17
18
18
18
18
16
16
16
17
17
17
17
17
17
17
17
17
17
17
17
17
17
17
17
17
17
17
17
17
17
17
18
18
18
18
18
18
18
18
18
18
18
18
18
18
18
18
18
18
18
18
18
18
16
15
15
15
15
15
15
15
15
15
14
14
13
12
12
12
12
12
12
12
12
12
12
12
12
12
12
12
12
12
12
12
12
12
12
12
12
12
12
12
11
10
9
9
9
9
11
11
11
11
11
10
10
10
10
10
10
9
9
9
9
9
9
9
9
9
9
9
9
9
9
9
9
9
9
9
8
8
8
8
8
8
8
8
8
8
8
8
8
8
8
8
8
8
8
8
8
8
7
6
6
6
6
6
6
6
6
6
6
6
5
5
4
4
4
4
4
4
4
4
4
4
4
4
4
4
4
4
4
4
4
4
4
4
4
4
4
4
4
4
4
4
4
4
4
4
4
2
2
2
2
2
2
2
2
2
2
2
2
2
2
2
2
3
3
3
3
2
2
2
2
2
2
2
2
2
2
2
2
2
2
2
2
2
2
2
2
2
2
2
2
2
2
2
2
2
2
2
2
2
2
2
2
2
2
2
2
2
2
2
2
2
2
2
2
2
2
2
2
2
2
2
2
2
2
2
2
2
2
2
2
2
2
2
1
1
1
1
1
1
1
1
1
1
2
2
2
2
2
2
2
2
2
2
2
2
2
2
2
2
2
2
2
2
2
2
2
2
2
2
2
2
2
2
2
2
2
2
2
2
2
2
2
2
2
2
2
2
2
2
2
2
2
2
2
2
2
2
2
2
2
2
2
2
2
1
1
1
1
1
1
1
1
1
1
1
1
1
1
1
1
1
1
1
1
1
1
1
1
1
1
1
1
1
1
1
1
1
1
1
1
1
1
1
1
1
1
1
1
1
1
1
1
1
1
1
1
1
1
1
1
1
1
1
1
1
1
1
1
1
1
1
1
1
1
1
1
1
1
1
1
1
1
1
1
1
1
1
1
1
1
1
1
1
1
1
1
1
1
1
0
0
0
0
0
0
0
0
0
0
0
0
0
0
0
0
0
0
0
0
0
0
0
0
0
0
0
0
0
0
0
0
0
0
0
0
0
0
0
0
0
0
0
0
0
0
0
0
0
0
0
0
0
0
0
0
0
0
0
0
0
0
0
0
0
0
0
0
0
0
0
0
0
0
0
0
0
0
0
0
0
0
0
0
0
0
0
0
0
0
0
0
0
0
0
0
0
0
0
0
0
0
0
0
0
0
0
0
0
0
0
0
0
0
0
0
0
0
0
0
0
0
0
0
0
0
0
0
0
0
0
0
0
0
0
0
0
0
0
0
0
0
0
0
0
0
0
0
0
0
0
0
1
1
1
1
1
1
1
1
1
1
1
1
1
1
1
1
1
1
1
1
1
1
1
1
1
1
1
1
2
2
2
2
3
3
3
3
3
3
3
3
3
3
3
3
3
3
3
3
3
3
3
3
3
3
3
3
3
3
3
3
3
3
3
3
3
3
3
3
3
3
3
3
3
3
3
3
3
3
3
3
3
3
3
3
3
3
3
3
3
3
3
3
3
3
3
3
3
2
2
2
2
2
2
2
2
2
2
2
2
2
2
2
2
2
2
2
2
2
2
2
2
2
2
2
2
2
2
2
2
2
2
2
2
2
2
2
2
2
2
2
2
2
2
2
2
2
2
2
2
2
2
2
2
2
2
2
2
1
1
1
1
1
1
1
1
1
1
1
1
1
1
1
1
0
0
0
0
0
0
0
0
0
0
0
0
0
0
0
0
0
0
0
1
1
1
1
1
1
1
1
1
1
1
1
0
0
0
0
0
0
0
0
0
0
0
0
0
0
0
0
0
0
0
0
0
0
0
0
0
0
0
0
0
0
0
0
0
0
0
0
0
0
0
0
0
0
0
0
0
0
0
0
0
0
0
0
0
0
0
0
0
0
0
0
0
0
0
0
0
0
0
0
0
0
0
0
0
0
0
0
0
0
0
0
0
0
0
0
0
0
0
0
0
0
0
0
0
0
0
0
0
0
0
0
0
0
0
0
0
0
0
0
0
0
0
0
0
0
0
0
0
0
0
0
0
0
0
0
0
0
0
0
0
0
0
0
0
0
0
0
0
0
0
0
0
0
0
0
0
0
0
0
0
0
0
0
0
0
0
0
0
0
0
0
0
0
0
0
0
0
0
0
0
0
0
0
0
0
0
0
0
0
0
0
0
0
0
0
0
0
0
0
0
0
0
0
0
0
0
0
0
0
1
1
1
1
1
1
1
1
1
1
1
1
1
1
1
1
1
1
1
1
1
1
1
1
1
1
1
2
2
2
2
2
2
2
2
2
2
2
2
2
2
2
2
2
2
2
2
2
2
2
2
2
2
2
2
2
2
2
2
2
2
2
2
2
2
2
2
2
2
2
2
2
2
2
2
2
3
3
3
3
3
3
3
3
3
3
3
3
3
3
3
3
3
3
3
3
3
3
3
3
3
3
3
3
3
3
3
3
3
3
3
3
3
3
3
3
3
3
4
4
5
5
5
5
5
5
5
5
5
5
5
5
7
7
7
7
7
7
7
7
7
7
7
7
7
7
7
7
7
7
7
7
8
9
9
9
9
9
9
9
9
9
9
9
9
8
8
8
8
8
8
8
7
7
7
7
7
7
7
7
7
7
7
7
7
7
7
7
7
7
7
7
7
7
7
7
7
7
7
7
7
7
7
7
7
7
7
7
7
7
8
8
8
8
8
8
8
8
8
8
8
8
8
8
8
8
8
8
8
8
8
8
8
8
8
8
8
8
8
8
8
8
8
8
7
7
7
7
7
7
7
7
7
8
8
8
7
7
7
7
7
8
8
8
8
8
8
8
8
7
7
6
6
6
6
6
7
7
7
7
7
7
7
7
7
7
8
8
8
8
8
9
9
10
10
10
10
9
9
9
9
9
9
11
11
14
14
14
14
14
14
15
15
15
14
14
14
14
14
14
14
14
14
14
14
14
14
14
14
14
14
14
14
13
13
12
12
12
12
12
13
13
13
13
13
13
13
13
13
13
13
13
13
13
13
13
13
13
13
13
13
13
13
13
13
13
13
13
13
13
13
13
13
13
13
13
13
13
13
13
13
13
13
13
13
13
13
13
13
13
13
13
14
14
14
14
14
14
14
14
14
14
14
15
15
15
15
15
15
15
15
15
15
15
15
15
15
15
13
11
10
10
10
10
10
10
11
11
11
11
11
11
11
11
11
11
11
11
11
9
9
8
8
8
8
8
8
8
8
8
8
8
8
8
8
8
8
8
8
8
8
8
9
9
9
9
9
9
9
9
9
9
9
9
9
9
9
9
9
9
9
9
9
9
9
9
9
9
9
9
9
9
9
9
9
9
9
9
9
9
9
9
9
8
8
8
8
8
8
8
8
8
8
8
7
7
7
7
7
7
7
6
6
6
6
6
6
6
6
6
6
6
6
6
6
6
6
6
6
6
6
6
6
6
6
6
6
6
6
5
5
5
5
5
4
4
4
4
4
4
4
4
4
4
4
4
4
4
4
4
4
4
4
4
4
4
4
4
4
3
0
0
0
0
0
0
0
0
0
0
0
0
0
0
0
0
0
0
0
0
0
0
0
0
0
0
0
0
0
0
0
0
0
0
0
0
1
1
1
1
1
1
1
1
1
1
1
1
1
1
1
1
1
1
1
1
1
1
1
1
1
1
1
1
1
1
1
1
1
1
1
1
1
1
1
1
1
1
1
1
1
1
1
1
1
1
1
1
1
1
1
1
1
1
1
1
1
1
1
1
1
1
1
1
1
1
1
0
0
0
0
0
0
0
0
0
0
0
0
0
0
0
0
0
0
0
0
0
0
0
0
0
0
0
0
0
0
0
0
0
0
0
0
0
0
0
0
0
0
0
0
0
0
0
0
0
0
0
0
0
0
0
0
0
0
0
1
1
1
1
1
1
1
1
1
1
1
1
1
1
1
1
1
1
1
1
1
1
1
1
1
1
1
1
1
1
1
1
1
1
1
2
2
2
2
2
2
2
2
2
2
2
2
2
2
2
2
2
2
2
2
2
2
2
2
2
2
2
2
2
2
2
2
2
2
2
2
2
2
2
2
2
2
2
2
2
2
2
2
2
2
2
2
2
2
2
2
2
2
2
2
2
2
2
2
2
3
3
3
3
3
3
3
3
3
3
3
3
3
3
3
4
4
4
4
4
3
3
3
3
3
3
3
3
3
3
3
3
3
3
3
3
3
3
2
2
2
2
2
2
3
3
3
3
3
3
3
3
3
3
3
3
3
3
3
3
3
3
3
3
3
3
3
3
3
3
3
3
3
3
3
3
3
3
3
3
3
3
3
3
3
3
3
3
3
3
3
3
3
4
4
4
4
4
4
4
4
4
4
4
4
4
4
4
4
4
4
4
4
4
4
4
4
4
4
5
5
5
5
5
5
5
4
4
4
4
4
4
4
4
4
4
4
4
5
6
6
6
6
6
6
6
6
6
6
6
6
6
6
6
5
5
5
5
5
5
5
5
5
5
5
5
5
5
5
5
4
4
4
4
4
4
4
4
4
4
4
4
5
5
5
5
5
5
5
5
5
5
4
4
4
4
4
4
4
4
4
4
4
4
4
4
4
4
4
4
4
4
4
4
4
4
4
4
4
4
4
4
4
4
4
4
4
4
4
4
4
4
4
4
4
4
4
4
4
5
5
5
5
5
5
5
5
5
5
5
5
5
5
5
5
5
5
5
5
5
5
5
5
5
5
5
5
5
5
5
5
5
4
4
3
3
3
3
3
3
3
3
3
3
3
3
3
3
3
3
3
3
3
3
3
2
2
2
2
2
2
2
2
2
2
2
2
2
2
2
2
2
2
2
2
2
2
2
2
2
2
2
2
2
2
2
2
2
2
2
2
2
2
2
2
2
2
2
2
2
2
2
2
2
2
2
2
2
2
1
1
1
1
1
1
1
1
1
1
1
1
1
1
1
1
1
1
1
1
1
2
3
4
7
17
23
23
37
39
40
40
40
40
40
41
42
52
52
53
53
53
53
54
55
55
58
60
63
64
64
65
65
65
65
67
74
74
76
76
76
76
76
77
78
78
79
81
81
81
81
81
81
82
83
91
91
92
92
92
92
93
95
95
97
97
98
98
98
98
98
100
100
105
105
108
108
108
108
108
109
109
129
137
137
149
153
156
156
171
191
191
194
195
196
201
201
210
213
215
216
216
219
220
220
222
222
225
227
227
227
226
226
228
228
231
231
231
233
235
236
238
238
240
240
240
240
241
243
243
244
244
244
245
245
241
240
240
240
240
240
240
241
241
240
240
240
240
239
238
238
238
237
237
237
237
237
237
237
237
233
234
228
228
226
223
222
221
221
221
220
218
215
216
216
216
216
216
216
212
212
212
207
203
200
199
199
199
199
197
195
197
197
197
199
198
198
198
199
199
199
199
199
199
199
199
199
199
199
199
199
199
199
199
200
201
202
202
202
203
203
203
202
201
190
177
156
148
148
145
130
126
92
78
74
74
71
72
71
72
74
74
73
70
70
70
70
70
74
75
75
68
56
57
54
65
65
79
81
81
81
83
86
87
87
87
86
86
86
86
87
87
88
88
89
89
89
90
90
90
90
92
93
94
99
98
101
105
104
104
106
107
107
107
108
109
110
111
112
113
116
117
117
117
117
118
118
119
120
120
121
122
126
128
129
129
130
127
129
127
127
127
127
126
129
131
132
131
131
129
130
129
131
134
139
141
148
148
149
153
157
161
161
161
161
162
164
165
165
165
167
167
167
167
167
168
168
169
169
193
194
194
194
194
194
194
197
198
198
201
201
201
201
201
203
204
204
205
206
204
203
203
203
200
200
201
207
207
207
205
205
203
208
207
206
206
207
208
208
207
207
210
211
212
212
213
216
214
236
234
234
234
234
234
233
233
233
233
234
234
232
232
231
236
236
236
240
244
245
250
250
252
253
253
254
254
254
257
257
255
245
243
238
237
237
237
237
244
249
249
248
248
246
245
242
242
240
240
240
243
244
244
247
244
242
240
240
236
237
233
234
229
229
225
222
216
214
214
214
214
214
214
214
214
214
215
215
215
215
215
215
215
215
215
215
215
213
213
213
213
213
213
213
213
213
210
209
209
207
203
198
186
185
185
185
185
185
186
185
185
183
173
170
169
169
169
169
168
168
164
165
164
151
151
149
146
145
146
146
141
141
141
129
129
129
127
124
125
123
121
121
123
121
119
116
115
111
111
111
114
113
104
104
99
99
98
98
98
98
98
98
98
97
92
90
87
87
82
71
61
48
43
37
37
37
37
37
37
38
37
38
38
37
37
37
37
37
37
38
39
40
43
47
46
46
45
45
45
48
49
50
50
50
51
51
51
51
51
52
51
50
50
51
51
51
51
51
52
52
53
53
54
55
55
55
55
55
54
54
53
53
53
53
53
53
55
55
55
55
55
55
55
54
54
54
55
55
56
57
57
58
58
58
58
57
57
57
58
57
58
58
58
57
57
55
55
55
55
55
54
58
63
63
65
65
66
66
65
66
66
66
66
67
68
70
71
71
71
74
75
75
78
77
77
78
77
77
78
80
80
81
82
82
82
85
87
89
89
89
90
90
90
90
90
89
92
92
92
92
94
93
93
94
94
94
94
94
92
92
93
92
92
93
98
97
97
97
101
102
102
103
103
106
106
106
107
107
106
104
92
90
90
90
90
92
93
95
95
95
95
95
97
97
97
99
99
105
105
105
105
104
104
104
104
104
111
111
111
111
111
111
111
112
116
116
117
118
118
118
119
120
118
118
117
117
119
120
119
119
121
120
121
122
122
124
127
127
127
127
129
129
129
129
130
129
129
129
129
129
129
129
129
129
127
127
127
131
130
130
131
132
129
129
131
131
130
130
132
128
129
128
128
128
127
128
126
126
126
122
113
111
111
111
109
110
110
109
109
108
107
107
104
102
97
97
96
94
92
90
90
88
88
89
89
89
88
88
87
87
84
84
84
86
86
86
87
86
86
86
86
87
87
87
87
87
87
87
87
88
88
88
88
87
88
85
85
85
85
86
86
86
86
85
84
84
85
85
83
83
70
71
69
69
70
70
69
70
68
64
61
60
59
59
56
56
57
55
55
56
52
52
50
50
50
50
47
47
48
48
51
51
51
50
50
50
50
50
50
50
50
52
52
53
53
53
53
52
52
52
55
57
55
55
55
53
54
54
57
57
57
57
57
57
56
56
56
56
57
55
54
54
57
55
55
54
54
54
54
54
55
55
55
58
58
58
58
59
60
61
62
60
60
60
64
63
64
65
65
65
65
69
69
69
69
69
68
67
68
70
71
73
74
75
75
74
74
74
74
74
75
75
74
75
75
75
75
78
78
78
79
80
80
82
82
82
83
85
86
87
89
87
87
86
86
86
87
88
106
108
108
108
108
107
108
108
109
109
109
109
107
107
109
109
110
109
108
108
107
105
104
103
104
104
105
105
105
104
104
104
102
100
94
92
92
92
92
92
92
91
91
92
92
92
92
92
94
94
95
95
97
99
100
100
100
100
100
100
100
103
116
117
118
122
122
122
122
123
123
125
127
129
138
138
141
140
140
140
141
147
148
152
152
152
152
152
153
153
155
156
162
163
162
168
168
170
170
171
175
178
181
184
184
184
185
185
184
185
185
185
188
190
190
192
192
193
195
195
197
194
193
194
190
190
190
192
192
195
195
193
195
193
191
191
188
189
194
195
194
196
194
195
194
195
195
197
197
198
201
200
196
195
196
192
193
198
198
201
201
201
201
201
201
200
201
201
201
202
202
201
201
201
203
203
203
203
203
202
201
202
203
204
203
203
205
205
205
205
205
205
205
205
206
208
208
208
209
209
210
210
211
213
212
212
212
212
212
212
212
211
210
205
205
199
198
190
178
178
173
154
149
144
143
143
143
143
142
141
139
137
135
134
134
134
134
134
134
133
131
131
131
131
131
132
127
111
96
80
80
79
81
81
80
80
81
80
79
79
78
77
77
77
78
82
81
80
80
80
80
81
80
80
82
83
81
80
80
78
78
78
77
77
77
78
79
79
77
74
69
50
47
45
45
45
45
45
45
45
45
45
46
46
46
46
47
47
47
47
47
47
47
47
47
48
48
49
48
49
50
50
50
51
51
51
51
52
52
52
52
52
52
52
52
52
52
52
52
53
53
58
56
56
58
58
59
59
59
59
59
59
61
58
59
61
61
61
61
60
60
61
63
63
67
68
69
66
67
72
72
71
71
71
71
71
71
71
73
73
73
73
74
73
75
75
76
76
75
75
75
76
76
77
77
77
79
79
79
85
86
86
86
85
84
84
85
85
87
87
86
87
84
82
83
82
82
82
82
82
83
84
84
84
85
85
86
86
86
86
86
87
87
87
89
89
90
91
91
91
92
95
96
96
96
98
98
99
99
100
100
100
100
100
100
101
102
102
101
101
101
103
104
106
106
106
106
106
106
106
106
107
106
100
100
100
98
102
98
98
101
100
100
99
99
99
99
99
98
98
98
98
98
98
98
96
97
97
101
101
103
100
97
96
92
92
92
94
94
94
95
98
99
99
94
93
93
90
90
90
90
88
86
86
85
85
85
84
83
83
83
82
82
82
84
84
85
85
85
85
84
84
85
85
85
84
81
80
80
80
80
80
81
81
80
77
76
76
75
75
75
74
74
76
76
76
77
77
77
77
77
78
77
77
77
77
78
75
76
76
76
76
76
78
79
78
78
78
76
76
75
71
69
67
61
59
56
56
56
56
56
56
56
56
56
56
56
56
55
57
57
57
56
55
55
55
55
54
53
53
53
56
56
56
59
59
59
59
58
56
53
53
53
49
46
44
44
44
44
44
41
41
41
40
40
39
39
39
39
39
39
39
39
40
41
42
42
42
42
42
42
42
42
42
44
44
44
45
46
46
46
46
46
46
46
47
47
47
46
46
46
46
46
45
45
47
47
47
48
49
50
49
49
50
49
49
52
52
52
52
52
51
51
52
53
55
56
56
56
56
56
57
57
57
57
57
58
58
58
58
57
58
57
55
55
55
55
53
52
50
49
49
50
50
50
50
52
56
56
55
55
57
59
60
60
60
60
61
62
63
65
65
65
65
65
66
68
68
68
68
68
69
70
70
73
73
73
73
73
74
74
74
74
74
74
74
74
74
74
74
73
74
74
74
73
72
72
71
70
70
70
70
71
74
74
74
75
75
75
75
75
76
76
76
77
77
78
77
77
76
76
77
77
77
79
80
80
83
83
83
82
82
82
81
81
81
81
81
81
80
80
80
80
80
80
80
80
80
80
79
79
79
80
80
79
80
81
81
81
81
82
83
84
84
84
84
84
85
85
85
85
83
81
80
80
80
81
79
74
74
74
74
74
74
74
72
68
68
69
72
72
72
72
72
71
71
71
71
74
74
72
73
73
73
73
72
73
73
73
73
72
72
72
72
72
72
72
71
70
69
69
72
73
73
72
72
72
71
70
70
70
70
69
69
68
64
60
60
59
59
59
59
58
58
58
59
59
59
59
59
57
57
56
56
56
56
56
56
56
56
56
55
55
54
53
52
52
53
52
51
51
51
51
51
51
53
53
53
53
53
53
53
53
54
52
51
49
49
50
50
50
49
49
51
52
52
52
52
53
53
54
54
55
55
53
53
53
52
56
55
56
57
55
55
54
53
50
48
50
50
52
52
52
52
51
51
54
55
49
49
48
48
48
48
48
49
49
49
49
50
50
50
50
51
51
51
51
54
56
57
57
57
57
59
61
65
68
68
69
69
68
64
63
63
62
61
59
60
60
60
59
59
59
59
59
59
59
59
59
59
59
59
59
59
59
59
59
59
59
59
59
59
59
59
59
59
59
59
59
59
59
59
59
59
59
59
59
59
59
59
59
59
59
59
59
59
59
59
59
59
60
60
61
61
61
61
61
61
61
61
61
61
61
61
61
61
61
61
61
62
62
62
62
62
62
62
64
64
64
64
64
62
62
62
62
62
60
60
58
58
58
58
58
59
59
59
59
60
60
57
57
58
58
58
57
57
56
56
56
55
55
55
55
55
55
55
55
55
55
55
56
56
56
54
54
52
52
52
51
50
45
45
45
43
41
35
29
28
25
25
24
24
24
22
22
22
22
21
20
19
20
18
18
18
18
18
18
18
18
18
18
17
17
17
17
18
18
18
18
18
18
18
18
18
18
18
18
18
18
18
18
18
18
17
14
14
10
10
10
10
10
10
11
12
12
12
11
11
9
9
9
9
9
9
11
11
12
12
12
12
12
12
12
12
11
11
11
11
11
11
11
11
10
9
9
9
9
9
9
9
9
9
9
9
10
10
10
10
10
10
10
10
10
10
10
10
10
10
10
10
10
10
11
11
11
11
11
11
11
11
11
11
11
11
11
11
11
11
11
11
10
10
10
10
10
10
10
10
10
10
10
10
10
10
10
11
11
11
11
11
11
11
11
11
13
13
13
13
14
14
15
15
15
15
15
15
15
15
14
14
14
14
14
14
14
14
15
15
15
15
16
16
17
17
17
17
17
17
17
18
18
18
18
18
18
19
19
19
19
19
19
19
19
19
19
18
18
18
18
18
18
18
18
18
18
18
18
17
16
16
16
16
16
16
16
16
15
16
16
16
16
15
15
15
14
14
14
15
15
15
15
15
14
14
14
14
14
14
14
14
15
15
15
15
15
15
15
15
14
14
14
14
14
14
14
14
14
14
14
14
14
14
14
14
15
15
15
15
15
15
15
15
15
15
15
15
16
16
16
16
16
15
15
15
15
15
15
15
15
15
15
15
15
15
15
15
15
15
13
12
13
13
13
13
10
9
9
9
8
8
8
8
8
8
8
8
8
8
8
8
8
8
8
8
8
8
8
8
8
7
7
8
8
8
8
9
9
9
9
9
9
9
9
10
10
10
9
9
9
9
9
9
9
9
9
9
9
9
9
9
9
9
9
9
9
9
8
8
9
9
9
9
9
9
9
9
9
9
9
9
9
9
9
9
9
8
8
8
8
8
8
8
8
8
8
8
8
8
8
8
8
8
8
8
8
8
8
8
8
8
8
8
8
8
7
7
7
7
7
7
7
6
6
6
6
6
6
6
6
6
6
6
6
6
6
6
6
6
6
6
6
6
6
6
6
6
6
6
6
6
6
5
5
4
4
4
4
4
4
5
5
5
5
5
5
5
5
5
5
5
5
5
5
5
5
3
2
1
0
0
0
0
0
0
0
0
0
0
0
0
0
0
0
0
0
0
0
0
0
0
0
0
0
0
0
0
0
0
0
0
1
1
1
1
1
1
1
1
1
1
1
1
1
1
1
1
1
1
1
1
2
2
2
2
2
2
2
2
2
2
2
2
2
2
2
2
2
2
2
2
2
2
2
3
3
3
3
3
3
3
3
3
3
3
3
3
3
3
3
3
3
3
3
3
3
3
3
3
3
3
3
3
3
3
3
3
3
3
3
3
3
3
3
3
3
3
4
4
4
4
4
4
4
4
4
4
4
4
4
4
4
4
4
4
4
3
3
3
3
3
3
3
3
3
3
3
3
3
3
3
3
3
3
3
3
3
3
3
3
3
3
3
3
3
3
3
3
3
3
3
3
3
3
3
3
3
3
3
3
3
3
3
3
3
3
3
3
3
3
3
3
2
2
2
2
2
2
3
3
3
3
3
3
3
3
3
3
3
3
3
2
2
2
2
2
1
1
1
1
1
1
1
1
1
1
1
1
1
1
1
1
1
1
1
1
1
1
1
1
1
1
1
1
1
1
1
1
1
1
1
1
1
1
1
1
1
1
1
1
1
1
1
1
1
1
1
7
15
15
16
17
23
24
24
25
26
26
26
28
28
29
30
32
34
36
37
40
40
40
42
43
46
46
47
47
47
47
47
49
50
52
54
55
55
55
55
55
55
55
55
55
55
57
57
57
57
57
60
61
61
61
61
64
65
65
67
67
67
68
69
74
74
74
75
76
76
76
76
77
77
77
78
79
80
80
80
81
81
82
82
82
82
82
83
83
84
84
84
84
84
84
84
85
85
85
85
86
85
85
86
87
87
87
87
87
87
87
88
88
88
87
81
81
82
82
82
80
80
80
80
80
80
80
80
80
80
80
80
79
78
78
77
76
76
75
75
75
75
75
75
72
71
71
72
72
72
73
73
73
73
74
74
74
76
77
77
78
78
78
79
79
80
80
80
80
77
77
75
73
72
70
70
71
71
71
72
73
74
74
73
73
73
73
73
74
75
75
75
75
75
75
75
78
80
80
82
78
77
77
73
73
74
72
69
61
63
58
58
56
56
57
52
50
50
50
50
50
50
50
51
50
50
51
51
52
51
51
50
49
49
48
48
48
49
49
49
49
49
51
51
51
51
51
52
52
53
53
54
54
55
55
55
55
56
56
56
55
55
55
55
56
56
56
55
55
55
55
55
59
60
62
62
63
63
64
64
64
64
64
64
64
65
65
66
66
65
65
65
65
64
65
65
65
66
66
66
66
66
67
68
68
68
67
67
66
66
66
67
67
67
66
66
66
66
66
66
71
71
70
68
68
70
71
72
72
72
70
68
65
67
66
65
65
64
63
63
63
63
63
63
64
64
67
67
67
67
66
66
64
65
66
66
69
69
69
70
70
70
69
69
69
69
69
68
68
68
68
68
68
68
68
68
70
71
72
70
69
68
68
66
66
67
68
68
67
67
67
67
67
67
67
64
62
59
59
58
57
57
55
53
53
53
52
52
51
49
50
49
49
48
45
44
44
44
44
43
43
44
44
44
44
44
45
46
46
48
48
48
48
48
48
46
46
46
45
45
45
45
45
44
44
44
44
44
43
44
43
39
40
40
41
39
38
38
38
38
39
40
40
40
40
40
40
40
40
37
37
37
37
37
37
37
36
37
37
37
37
37
37
37
39
39
39
39
39
39
39
38
38
38
38
37
38
39
35
34
33
33
33
33
33
33
32
32
32
31
30
30
29
29
28
26
25
25
25
24
24
24
23
23
23
23
23
23
23
23
23
23
23
23
23
23
23
23
23
23
23
23
24
23
23
23
22
22
21
21
21
21
21
20
20
20
20
20
22
22
22
22
22
22
21
21
21
21
21
22
22
22
22
20
19
19
18
18
18
18
18
18
18
16
15
14
14
14
14
15
15
15
15
15
15
14
14
14
14
14
14
14
14
14
14
14
14
14
14
14
14
13
13
13
13
13
13
13
12
12
12
12
12
12
12
11
11
11
10
10
8
8
8
8
8
8
8
9
9
9
9
9
9
9
9
10
12
12
13
13
13
13
13
13
13
13
13
13
13
14
14
14
14
14
14
14
15
15
15
15
15
15
15
15
17
18
18
18
18
18
18
18
18
18
18
18
18
16
16
16
16
16
16
16
15
16
15
15
15
14
14
14
14
14
14
14
14
12
12
12
12
12
12
12
13
13
13
13
14
14
14
14
14
14
14
14
14
14
14
14
14
14
14
14
14
14
15
15
15
15
15
16
16
16
16
16
16
16
16
16
16
16
16
16
16
17
17
17
18
18
18
18
19
20
20
20
20
20
20
20
20
21
21
21
23
24
25
25
25
25
26
26
27
27
29
28
28
29
29
29
29
28
28
28
28
28
28
30
29
29
28
28
28
28
28
28
28
28
29
29
30
30
30
30
30
30
30
30
30
31
31
31
31
31
31
31
31
31
31
31
31
31
31
30
30
30
30
30
31
31
29
29
29
29
29
30
30
30
29
29
29
30
29
29
29
29
29
29
29
29
29
30
30
30
31
31
31
31
31
31
31
31
31
31
31
31
31
31
31
31
31
31
31
31
32
32
32
32
32
31
31
31
30
30
30
30
30
30
29
25
23
23
23
23
23
22
22
22
22
23
24
24
24
24
22
22
21
21
21
21
21
21
21
21
21
21
21
21
21
21
20
20
20
20
20
20
19
18
18
17
17
15
15
14
14
14
14
16
16
16
16
16
16
16
16
16
16
16
15
14
12
11
11
11
11
11
11
11
11
11
11
11
12
12
12
12
12
12
12
12
12
12
12
12
12
12
12
12
12
12
12
12
12
12
12
12
12
12
12
12
12
12
12
12
12
12
12
12
12
12
12
12
12
12
12
12
13
13
13
13
13
13
13
13
13
13
13
13
16
16
16
16
16
15
15
15
14
14
14
14
14
13
13
11
11
11
11
11
12
12
12
12
12
12
12
12
12
12
10
10
10
10
10
8
8
8
8
8
8
8
9
9
9
9
11
10
10
9
9
10
10
11
10
10
10
10
10
10
10
10
10
10
10
10
10
10
10
10
10
10
10
10
10
10
10
10
10
10
10
12
12
13
13
13
13
13
13
13
13
13
13
13
13
13
13
13
13
13
13
13
14
14
14
14
14
14
14
14
14
14
15
15
15
16
16
16
16
16
16
16
16
16
16
16
16
16
16
16
16
16
16
16
16
16
16
16
16
16
16
16
16
16
16
16
16
17
17
16
16
16
16
15
16
18
18
18
18
18
18
18
18
20
20
20
20
20
20
20
20
20
20
21
21
21
21
20
20
20
20
20
20
20
18
18
19
19
19
19
19
19
19
19
19
19
19
19
20
20
19
19
19
19
20
18
18
18
18
18
18
19
19
19
18
16
16
16
16
16
17
17
17
17
17
17
17
17
17
17
17
17
17
17
17
17
17
17
17
17
17
18
18
18
18
18
18
17
17
17
17
17
17
17
17
17
16
16
16
16
16
16
16
16
16
16
15
15
15
15
15
13
10
10
10
10
10
10
10
10
10
10
10
10
10
10
10
10
10
10
10
10
10
10
10
10
10
10
10
10
10
10
10
10
10
10
10
10
10
11
11
11
11
11
11
11
11
11
11
11
11
11
11
11
11
11
11
11
11
11
11
11
11
11
11
11
11
11
11
11
11
11
11
11
10
9
9
9
9
9
10
10
10
10
10
10
10
10
10
11
11
11
11
11
11
11
10
10
10
10
10
10
10
10
10
10
10
10
10
10
10
10
9
9
9
9
9
9
9
9
10
10
10
10
10
10
10
10
10
10
10
10
10
10
10
10
10
11
11
11
11
11
12
12
12
12
12
12
13
13
13
12
12
11
10
10
10
10
10
10
10
10
10
10
10
10
9
9
8
8
8
8
8
8
8
8
8
8
8
8
8
8
8
8
8
8
8
8
8
8
8
8
8
8
8
8
8
8
8
8
9
10
10
10
10
11
11
11
11
11
10
9
9
9
9
10
10
10
10
10
10
10
10
10
10
10
10
10
10
10
10
10
10
10
10
10
10
10
10
9
9
9
9
9
9
9
9
9
9
9
9
8
8
8
8
8
8
8
7
8
8
8
8
8
8
7
7
7
7
7
7
7
7
7
7
7
7
7
7
7
8
8
8
8
8
8
8
8
8
8
8
7
7
7
8
8
7
7
7
7
7
7
9
9
9
9
9
9
8
8
8
9
9
9
9
9
9
10
10
10
10
10
10
10
10
10
10
10
10
10
10
10
10
10
10
10
10
10
10
10
10
10
10
10
10
10
10
10
10
10
10
10
10
10
10
10
10
10
10
10
10
10
10
10
10
10
10
10
10
11
11
11
11
11
12
12
12
13
13
13
11
11
10
10
9
9
9
9
9
9
9
9
9
9
9
9
9
9
9
9
9
9
9
9
9
9
9
9
9
11
11
11
11
11
11
11
11
11
11
11
11
11
11
11
11
11
11
11
11
10
10
8
8
8
8
8
8
8
8
8
8
8
8
8
8
9
9
9
11
11
11
11
11
11
11
11
11
11
11
11
11
11
11
10
9
9
9
9
9
9
9
9
9
9
9
9
9
9
9
9
9
9
9
9
9
10
10
9
9
9
9
9
9
9
9
9
9
9
9
9
9
9
9
9
9
9
9
9
9
9
9
9
9
9
9
9
9
9
9
9
9
9
9
10
10
9
8
8
8
8
8
8
7
7
7
7
7
7
8
8
8
8
8
8
8
8
8
8
7
7
7
7
7
7
8
9
9
9
8
8
8
6
6
6
6
6
6
6
6
6
6
6
6
6
6
6
6
6
6
6
6
6
6
5
5
5
5
5
5
5
5
5
5
5
5
5
5
5
5
5
5
5
5
5
5
5
5
5
5
5
5
5
4
4
4
4
4
4
4
4
4
4
4
4
4
4
4
4
4
4
4
4
4
4
4
4
4
4
4
4
4
4
5
5
5
5
5
5
5
6
6
6
6
6
6
6
6
6
6
6
6
6
6
6
6
6
6
6
6
6
6
6
6
6
6
6
6
6
6
6
6
6
5
5
5
4
4
4
5
5
5
5
5
5
5
5
5
5
5
5
5
5
5
5
5
5
5
5
5
5
5
5
4
4
3
3
3
4
5
6
6
6
6
6
6
6
6
6
6
5
5
5
5
5
5
7
7
7
7
7
7
7
8
8
8
8
8
8
8
8
8
8
8
8
8
8
8
8
8
8
9
9
9
9
9
9
9
9
9
9
9
9
9
9
9
9
9
8
8
8
8
8
8
8
8
8
8
8
8
8
8
8
8
8
8
9
11
11
11
11
11
11
11
11
11
11
11
11
11
11
11
11
11
11
11
11
11
11
11
11
11
11
11
11
10
10
10
10
10
10
10
10
10
10
10
10
11
11
11
11
10
10
10
10
10
10
10
10
10
10
10
11
12
12
12
12
12
12
12
12
12
12
12
12
12
12
12
12
14
14
14
14
14
14
14
14
14
14
15
15
15
15
15
15
15
15
15
15
15
15
15
15
15
15
15
15
15
15
15
15
15
15
15
15
15
14
14
14
15
15
15
15
15
15
15
15
15
15
16
16
16
16
16
16
16
16
16
16
16
16
16
16
16
16
16
16
16
16
16
16
16
16
16
16
16
16
14
14
14
14
14
14
15
14
14
14
14
14
14
14
13
12
12
12
13
13
13
13
13
13
13
13
13
13
13
13
13
13
13
13
13
13
13
13
11
10
10
8
8
8
8
9
9
9
9
9
9
9
9
9
9
9
9
9
8
8
8
7
6
5
4
4
5
5
5
5
5
5
5
5
5
5
7
7
7
7
7
7
7
7
7
7
7
7
7
7
7
7
7
7
7
7
7
7
7
7
7
7
7
7
7
7
7
7
7
7
7
7
7
7
9
9
9
9
9
9
9
9
9
9
9
9
9
9
9
9
9
9
9
9
9
9
9
9
9
9
9
9
9
9
9
9
9
9
8
8
8
8
8
8
8
8
8
8
8
8
8
7
7
7
7
7
7
7
7
7
7
7
7
7
7
8
8
8
8
8
9
9
9
9
9
9
9
9
9
9
9
10
9
9
9
9
9
9
9
9
9
9
9
9
9
9
9
9
9
9
9
10
10
10
10
10
10
10
10
10
10
10
10
10
10
10
10
10
10
10
10
10
10
12
12
12
12
12
12
12
12
12
12
13
13
14
14
14
14
13
12
12
14
14
14
14
14
13
13
12
12
13
12
12
12
12
13
13
13
13
13
13
13
13
13
14
14
13
13
13
13
14
13
13
13
13
13
13
13
12
12
12
12
12
13
13
13
13
13
13
13
13
13
13
13
13
13
13
13
13
13
13
13
13
13
13
13
13
13
13
13
13
13
13
13
13
13
13
13
13
13
13
13
13
13
14
14
14
14
14
14
14
14
16
17
17
17
17
17
17
17
17
17
17
17
17
17
18
18
18
18
18
18
18
18
18
18
18
18
18
18
18
17
17
16
16
16
16
16
16
15
16
15
15
15
15
15
15
15
15
15
15
16
16
16
16
15
14
14
14
14
14
14
14
14
16
16
15
15
14
14
14
14
14
14
14
14
14
14
14
14
14
14
14
14
15
15
14
14
14
14
14
14
14
14
14
14
14
14
13
12
12
12
11
11
11
10
10
10
10
10
10
10
10
10
10
10
10
10
11
11
12
12
12
12
12
12
12
12
12
12
13
13
13
13
13
12
11
9
9
10
12
12
12
13
13
13
13
13
13
13
13
12
12
12
12
12
12
12
12
12
12
12
13
13
13
13
13
13
13
13
13
13
13
13
13
14
14
14
14
14
14
15
15
15
16
16
17
17
17
16
16
16
16
16
16
17
17
17
17
16
16
16
17
17
17
17
17
17
16
16
16
16
16
16
16
16
16
16
15
15
15
15
15
15
15
15
15
16
16
16
17
17
17
18
17
18
18
18
18
16
16
16
16
16
16
16
16
16
16
17
17
17
17
17
17
17
17
17
17
17
17
17
17
17
17
17
17
17
16
16
16
15
15
15
15
15
14
14
14
14
14
14
14
14
14
14
14
14
14
14
14
14
14
14
14
14
14
14
14
15
15
15
15
15
15
15
15
16
16
16
16
16
16
15
15
15
15
15
15
15
15
15
15
15
15
14
13
13
13
13
14
14
13
13
13
13
14
14
14
15
14
12
12
12
11
11
11
11
11
11
11
11
11
11
11
11
11
11
11
11
11
11
11
11
11
11
12
12
12
12
12
11
10
9
9
9
10
10
10
10
10
10
10
10
10
10
10
10
10
10
10
10
10
10
10
10
10
10
10
10
10
10
10
10
10
10
10
10
11
11
10
10
10
10
10
10
9
9
9
9
9
9
9
9
9
9
10
10
10
10
10
10
10
10
10
10
10
10
10
10
10
10
10
10
10
10
11
11
11
11
11
11
11
11
11
11
11
11
11
11
11
11
12
12
12
12
12
12
12
12
12
12
12
12
12
12
12
12
12
12
12
12
12
12
12
12
12
12
12
12
12
12
12
12
12
12
12
12
12
12
12
12
12
12
12
12
12
12
8
7
7
7
6
6
5
5
5
3
2
2
2
2
2
3
3
3
3
3
3
3
3
3
4
4
4
4
4
4
4
4
4
4
4
4
4
4
4
4
4
4
4
4
4
4
4
4
4
4
4
3
3
4
4
4
4
4
4
4
4
4
4
4
3
4
4
4
4
4
4
4
4
4
4
4
4
4
4
4
3
3
3
3
3
3
3
3
3
3
3
3
3
3
3
3
3
3
3
3
3
3
3
3
3
3
3
3
3
3
3
3
3
3
3
3
3
3
3
3
3
3
3
3
3
3
3
3
3
3
3
3
3
3
3
3
3
3
3
3
3
3
3
3
3
3
3
3
3
3
3
3
4
4
4
4
4
5
5
5
5
5
5
5
6
6
6
6
7
7
7
7
6
7
8
8
8
8
8
8
8
8
8
8
7
7
7
7
8
11
13
13
13
13
13
13
13
13
14
14
14
14
14
14
14
14
14
14
14
14
14
14
14
14
14
15
15
15
15
15
16
16
16
16
16
17
17
17
17
17
17
17
17
18
18
18
18
18
18
18
18
18
18
18
18
18
18
18
18
18
18
18
18
18
18
19
20
20
20
20
20
20
20
21
21
21
21
21
21
21
21
21
21
21
21
21
22
22
22
22
23
23
23
23
23
23
23
23
23
23
23
24
25
25
25
25
25
25
25
25
24
24
24
24
24
24
24
24
24
24
24
24
24
24
23
23
21
20
20
21
21
22
22
22
22
22
22
22
22
22
22
23
23
23
23
23
22
22
22
22
22
22
22
22
22
22
22
22
22
21
21
21
21
21
21
21
21
21
21
21
21
21
22
22
22
22
19
19
18
18
17
17
17
17
17
17
16
16
16
14
13
13
13
12
12
12
12
12
12
11
11
11
11
11
11
12
12
12
12
12
16
16
16
16
16
16
14
15
15
13
13
12
12
12
12
12
12
12
12
12
13
13
13
13
13
13
13
13
13
13
13
14
14
14
14
14
14
14
14
15
16
16
16
16
17
17
17
17
18
18
18
18
18
18
18
18
18
18
18
18
18
18
18
18
18
18
17
17
17
17
17
17
17
17
17
17
17
17
17
17
18
18
18
18
18
18
18
18
18
18
18
18
18
18
18
18
18
18
18
18
18
18
18
18
18
18
18
18
18
18
18
18
18
18
18
18
18
18
18
18
18
18
18
18
18
18
18
18
18
18
18
18
18
18
18
18
18
18
18
18
18
18
18
18
18
18
18
18
18
16
16
16
16
16
16
16
15
15
15
15
16
16
17
17
17
17
17
17
17
17
17
17
17
17
17
17
18
18
18
18
18
18
18
18
18
18
18
17
17
16
17
17
13
13
12
12
12
13
13
11
11
12
10
10
10
10
10
10
9
9
9
9
9
9
9
9
9
10
10
10
10
10
10
13
13
13
13
13
13
13
13
13
13
13
14
14
14
14
14
14
14
14
14
14
14
14
14
14
14
14
14
14
14
14
14
14
14
14
14
14
14
14
14
14
14
14
14
14
14
14
14
14
14
14
14
14
14
14
14
14
14
14
14
14
14
15
15
15
16
16
18
18
18
18
18
18
18
18
18
18
18
18
18
17
16
16
16
16
16
16
16
16
16
16
16
16
16
16
17
17
17
17
17
17
17
17
17
17
17
17
17
17
17
17
17
17
17
17
17
17
17
16
16
15
15
15
14
15
15
15
15
15
16
16
16
16
16
16
16
16
16
16
16
16
16
16
16
16
16
16
16
17
17
16
16
16
16
16
16
16
15
13
13
12
12
12
12
12
12
12
12
13
13
13
14
13
13
13
13
13
13
13
13
13
13
13
13
13
13
13
14
14
14
14
14
14
14
14
14
14
14
14
14
14
14
14
14
14
14
14
14
14
12
10
10
9
9
9
9
9
9
9
9
9
9
9
9
9
9
9
9
9
9
9
9
9
9
9
9
9
9
9
9
9
9
9
9
9
9
9
9
9
9
9
8
8
8
6
5
5
5
5
5
5
5
5
6
6
6
6
5
5
5
5
5
5
5
5
5
5
5
5
5
5
5
5
5
5
5
5
5
5
6
6
6
6
6
6
6
6
6
6
6
6
6
6
6
6
6
6
6
6
6
6
6
5
5
5
5
5
5
5
3
3
3
2
2
2
2
2
2
2
2
2
2
2
2
2
2
2
2
2
2
2
2
2
2
2
2
2
2
2
2
2
2
2
2
2
2
2
2
2
2
2
2
2
2
2
2
2
2
2
2
2
2
2
2
2
2
2
2
2
2
2
2
2
2
2
2
2
2
2
2
2
2
2
2
2
2
2
2
2
2
2
2
2
2
2
2
2
2
2
2
2
2
2
4
4
4
5
5
5
6
6
6
7
7
7
7
8
8
8
8
8
8
10
10
10
10
10
10
10
10
10
10
10
10
10
10
11
11
11
11
11
11
11
11
10
10
10
10
10
10
10
10
10
10
10
10
10
10
10
10
10
10
10
10
10
10
10
10
10
10
10
10
10
10
10
10
10
10
10
10
10
10
10
10
10
10
10
10
10
10
10
10
10
10
10
10
10
10
10
10
10
10
11
11
11
11
11
11
11
11
11
11
11
11
11
12
12
12
12
12
12
12
13
13
13
13
13
13
13
13
13
12
12
12
12
12
12
12
12
13
12
12
12
12
11
12
12
12
12
12
10
10
10
10
10
10
10
10
10
9
9
9
9
9
9
9
8
8
8
8
8
8
9
9
9
9
9
9
9
9
9
9
9
9
9
9
9
9
9
9
9
9
9
9
9
9
9
9
9
9
9
9
9
9
9
9
9
9
9
9
9
9
9
9
10
10
10
10
10
10
10
10
10
10
10
10
10
10
10
10
10
10
10
10
10
10
10
10
10
10
11
11
12
12
13
13
12
12
11
10
10
10
10
10
10
10
10
10
10
10
11
11
11
11
11
11
11
11
11
9
9
9
9
9
9
9
8
8
8
8
8
8
8
8
8
8
8
8
8
8
8
8
8
8
8
8
8
8
8
8
8
8
8
8
8
8
8
8
8
8
8
8
8
8
8
8
8
8
7
7
7
7
7
7
7
7
7
7
7
7
7
7
7
7
8
8
8
8
7
7
7
7
7
7
7
7
7
7
7
7
7
7
7
7
7
7
7
7
8
8
8
10
10
10
10
9
9
9
10
10
10
10
10
10
10
10
9
9
8
7
7
7
7
8
8
8
8
8
8
8
8
8
8
8
8
8
8
8
8
8
7
7
7
7
7
7
7
7
7
6
6
5
5
5
5
5
5
5
5
5
5
5
5
5
5
5
6
6
6
6
6
6
6
6
6
6
6
6
6
6
6
6
6
6
6
6
6
6
6
6
6
6
6
6
6
6
6
6
6
6
6
6
6
6
6
6
6
5
5
5
5
6
6
6
6
6
6
6
6
6
5
5
5
5
5
5
5
5
5
5
5
6
7
7
7
7
7
7
7
7
7
7
7
6
6
6
6
6
6
6
6
6
5
4
4
4
4
4
4
4
4
4
4
4
5
5
5
5
5
5
5
5
5
5
5
6
6
6
6
6
6
6
6
6
5
5
5
5
5
5
5
5
5
5
5
5
5
5
5
4
4
4
4
4
4
4
4
4
4
4
4
4
4
4
4
4
4
4
4
4
4
4
4
4
4
5
5
5
5
5
5
5
5
5
5
5
5
5
5
5
5
5
5
5
5
5
5
5
5
5
5
5
5
5
5
5
5
5
5
5
5
5
6
6
7
7
7
7
7
7
7
7
7
7
7
7
7
6
6
5
5
5
6
6
6
6
6
6
6
6
6
6
5
4
4
4
4
4
4
4
4
4
4
4
5
5
5
5
5
5
5
5
5
5
5
5
5
5
5
5
5
5
5
5
5
5
5
5
5
5
5
5
5
5
6
9
9
9
9
9
9
9
9
9
9
9
9
9
9
9
9
9
9
9
9
9
9
9
9
9
10
10
10
11
11
11
11
11
11
11
11
11
11
11
11
11
11
11
11
11
11
11
11
11
11
11
11
11
11
11
11
11
11
11
11
11
11
11
11
11
11
11
11
11
11
11
11
11
11
11
11
11
12
12
12
12
12
12
12
11
10
10
10
10
10
10
10
10
10
10
10
10
10
10
10
10
10
10
10
11
11
11
11
11
12
12
12
12
12
12
12
11
10
10
10
10
12
12
12
12
12
12
12
12
12
12
13
12
13
13
13
13
13
13
14
14
14
14
14
14
14
14
14
14
14
14
14
14
14
14
14
14
14
14
14
14
14
15
15
15
15
15
15
15
15
15
15
15
15
15
15
15
15
15
15
14
14
14
14
13
13
14
13
13
13
13
13
13
14
14
14
14
14
14
14
14
14
14
15
15
15
15
15
15
15
15
15
15
15
15
16
16
16
16
15
15
16
15
15
15
15
15
15
15
15
15
15
14
14
14
14
14
15
16
16
16
16
16
15
14
14
14
13
13
14
14
14
13
13
13
13
13
13
13
13
13
13
13
14
14
14
14
14
14
14
14
14
14
14
14
14
14
14
14
14
14
14
14
14
14
14
14
14
14
14
14
14
14
14
14
14
14
14
14
14
14
14
14
14
14
14
14
14
14
14
14
14
14
14
14
14
14
14
14
14
14
14
14
14
14
14
14
14
14
14
14
14
14
14
14
14
14
13
12
12
12
12
12
11
10
10
10
10
8
8
7
7
7
7
5
4
4
3
3
3
3
3
3
3
3
3
3
3
3
3
3
3
3
3
3
3
3
3
2
2
2
2
2
2
2
2
2
2
2
2
2
2
2
2
2
2
1
1
1
1
1
1
1
0
0
0
0
0
0
0
0
0
0
0
0
0
0
0
0
0
0
0
0
0
0
0
0
0
0
0
0
0
0
0
0
0
0
0
0
0
0
0
0
0
0
0
0
0
0
0
0
0
0
0
0
0
0
0
0
0
0
0
0
0
0
0
0
0
0
0
0
0
0
0
0
0
0
0
0
0
0
0
0
0
0
0
0
0
0
0
0
0
0
0
0
0
0
0
0
0
0
0
0
0
0
0
0
0
0
0
0
0
0
0
0
0
0
0
0
0
0
0
0
0
0
0
0
0
0
0
0
0
0
0
0
0
0
0
0
0
0
0
0
0
0
1
1
1
1
1
1
1
1
1
1
1
1
1
1
1
1
1
1
1
1
1
1
1
1
1
1
1
1
1
1
1
1
1
1
1
1
1
1
1
1
1
1
1
1
1
1
1
1
1
1
1
1
1
1
1
2
2
2
2
2
2
2
2
2
2
2
2
2
2
2
2
2
2
2
2
2
2
2
2
2
2
2
2
2
2
2
2
2
2
2
2
2
2
2
2
2
2
2
2
2
2
2
2
2
2
2
2
2
2
2
2
2
2
2
2
2
2
2
2
2
2
2
2
2
2
2
2
2
2
2
2
2
2
2
2
2
2
2
2
2
2
2
2
2
3
3
3
3
3
3
3
3
3
3
3
3
3
3
2
2
2
2
2
2
2
2
2
2
2
2
2
2
2
2
2
2
2
2
2
2
2
2
2
3
3
3
3
3
3
3
3
3
3
3
3
3
3
3
2
2
2
2
2
2
2
2
2
2
2
2
2
2
2
2
2
3
3
3
3
4
4
5
5
5
5
5
5
5
5
5
5
5
5
6
6
6
6
6
6
8
8
8
8
8
9
9
9
9
9
9
9
9
8
8
8
7
7
7
7
7
7
8
8
10
10
10
10
10
10
10
10
10
10
10
10
10
10
10
10
10
10
10
10
10
10
11
11
11
11
12
12
12
12
12
12
12
12
12
12
12
12
12
12
12
12
12
12
12
12
12
12
12
12
12
12
12
12
12
12
12
12
12
12
12
12
12
13
13
13
13
13
14
14
14
14
14
14
14
14
14
14
14
15
15
15
15
15
15
16
17
17
17
17
17
17
17
17
18
18
18
15
15
15
13
13
13
13
13
13
13
13
13
13
13
13
13
14
14
15
15
17
17
17
17
17
17
18
18
18
18
19
18
19
19
20
21
23
22
22
22
22
23
23
24
24
24
27
27
28
28
28
28
28
28
28
28
28
28
28
28
29
29
29
29
29
29
29
29
29
29
29
27
27
27
27
27
27
27
27
27
27
27
27
27
28
28
28
28
28
29
29
29
29
29
29
30
33
33
33
33
33
34
34
34
34
34
34
34
34
35
35
35
35
35
36
36
37
37
37
37
37
37
37
38
38
38
38
38
38
38
38
38
38
38
38
38
38
37
37
36
36
36
36
36
36
35
34
34
34
35
34
31
31
30
30
30
29
29
29
29
29
29
29
29
30
30
30
30
30
30
30
30
30
30
30
30
30
30
29
29
28
27
26
26
23
23
23
22
22
22
22
22
22
22
21
21
21
21
21
21
20
20
20
20
20
20
20
20
20
20
20
20
20
21
21
21
21
21
20
20
21
20
19
19
20
20
20
20
20
18
16
15
13
14
14
13
13
13
13
13
12
14
14
14
13
13
13
13
13
13
13
13
13
13
13
13
13
13
14
14
14
14
14
14
14
14
14
14
14
12
12
12
12
12
12
12
12
12
12
12
10
10
10
9
9
9
8
8
8
9
9
8
9
9
9
8
8
8
9
9
9
9
9
9
9
9
9
9
9
9
9
9
9
10
10
11
11
11
11
11
11
12
12
12
12
12
12
12
12
12
12
12
12
12
12
12
12
12
12
12
12
12
12
12
12
12
12
12
12
12
12
12
12
12
12
12
12
12
12
12
12
12
12
12
12
12
12
12
13
14
15
15
14
14
15
14
14
15
15
14
13
13
13
13
13
13
13
13
13
12
11
11
12
12
12
12
12
12
12
12
12
12
12
12
12
12
11
11
11
11
10
10
10
10
10
10
10
10
10
10
10
10
10
10
9
9
9
9
9
9
9
9
9
9
9
9
9
9
9
9
9
10
10
10
10
10
11
11
11
11
11
11
11
11
10
10
10
10
10
10
10
10
10
10
10
10
10
10
10
10
10
10
10
10
10
10
10
9
9
9
8
8
8
8
8
8
8
8
8
8
8
8
9
9
9
9
9
9
8
9
8
8
8
8
8
9
9
9
11
10
9
9
9
9
9
9
9
9
9
9
9
9
9
8
8
8
8
8
8
8
9
9
9
9
9
9
9
9
9
9
9
9
10
10
10
11
12
12
12
12
12
12
12
12
12
12
12
12
12
12
12
12
12
12
12
12
12
12
12
11
11
11
11
11
11
11
11
11
12
12
12
12
12
12
12
12
12
12
12
12
13
13
13
13
13
13
13
15
15
15
15
15
15
15
15
15
15
15
15
15
15
15
15
15
15
15
15
15
15
15
16
16
16
16
16
16
16
16
16
16
16
15
15
15
15
15
15
15
15
15
16
16
16
18
18
17
17
17
17
16
16
16
16
16
15
15
15
14
14
14
14
12
12
12
12
12
11
11
11
11
11
11
11
11
11
11
11
11
11
11
11
13
14
14
14
14
14
14
14
14
14
14
14
14
14
14
14
14
14
14
14
14
14
14
14
14
14
14
14
14
14
14
14
14
14
15
16
16
16
17
17
16
16
16
16
15
15
15
15
15
15
15
15
15
15
15
15
15
15
15
15
13
13
13
13
13
13
13
14
13
13
13
14
14
14
13
13
13
13
13
13
13
13
13
13
13
13
13
13
13
13
13
13
13
13
15
15
15
15
15
15
15
15
15
15
15
15
14
14
14
14
14
14
14
14
14
14
14
14
14
14
14
14
14
14
14
14
14
14
14
14
14
14
15
16
16
16
16
16
16
15
15
15
15
15
15
15
14
14
13
13
12
12
12
12
12
12
12
12
13
13
13
13
13
14
14
14
14
14
15
14
13
13
13
13
14
14
14
14
14
14
14
14
14
15
15
15
16
16
16
16
16
16
16
17
17
17
17
17
17
18
18
18
18
18
18
18
18
18
18
18
18
18
18
18
16
15
15
14
13
13
13
13
14
14
14
14
14
14
14
14
14
14
14
14
13
13
13
13
14
14
14
14
14
14
14
14
14
14
15
15
15
15
15
15
15
15
15
15
15
15
15
15
15
15
14
14
14
14
14
14
14
14
14
14
14
14
14
14
14
14
14
14
14
14
14
14
14
14
14
15
15
15
15
13
13
13
13
13
13
12
12
12
12
12
12
13
13
14
14
14
13
13
13
12
12
13
13
13
14
11
9
9
8
8
8
8
8
8
8
8
8
9
9
9
9
11
12
12
12
12
12
12
12
12
12
12
12
12
12
12
12
12
12
12
12
13
13
14
14
14
14
14
14
14
15
15
15
15
15
15
15
15
15
15
15
15
15
15
15
15
15
15
15
15
15
15
15
15
15
15
15
15
15
15
15
15
15
15
15
15
15
15
15
15
15
15
15
15
15
15
15
15
15
15
15
16
16
16
17
17
17
17
17
18
18
18
18
18
18
18
18
18
18
18
18
18
18
18
18
18
18
18
18
18
18
19
19
19
19
18
18
18
18
18
18
18
18
18
18
15
15
15
15
15
14
14
14
14
14
14
15
15
15
15
15
14
14
15
15
15
15
15
15
15
15
15
15
16
16
16
16
16
16
16
16
15
16
16
16
16
16
16
16
16
17
17
17
17
19
19
19
19
19
19
19
19
19
19
19
19
19
21
21
21
21
21
21
21
22
23
23
26
27
27
27
27
27
27
27
27
27
27
28
28
29
32
32
33
33
34
34
35
35
35
36
36
36
36
37
37
37
37
37
37
37
37
39
40
41
41
41
41
41
41
42
42
42
42
42
42
42
42
42
42
41
38
38
38
38
38
38
38
38
38
38
38
38
38
38
38
38
38
38
38
38
38
38
38
38
38
38
38
38
38
38
38
38
38
38
38
38
38
38
38
38
38
38
38
38
38
38
38
38
38
38
38
38
38
38
38
38
38
38
38
38
38
38
38
38
38
38
39
39
39
39
39
39
39
39
39
39
39
39
39
39
40
40
40
39
39
39
39
39
39
38
38
36
36
36
36
36
36
36
36
34
34
34
33
33
33
29
29
28
26
26
24
23
23
21
20
18
18
8
7
7
8
5
5
5
5
5
5
6
6
6
6
6
6
6
6
6
6
6
6
8
8
8
7
7
7
7
7
7
7
7
7
8
8
8
8
8
8
8
8
8
8
8
8
8
8
8
8
8
8
8
8
8
7
7
7
8
8
8
8
8
8
8
9
9
9
9
9
9
9
9
9
9
9
9
9
9
9
9
9
9
9
9
8
8
8
8
8
8
8
8
8
8
8
8
8
9
9
9
10
10
10
10
10
10
11
12
12
12
12
12
13
13
13
13
13
13
13
13
13
13
13
13
13
13
13
13
13
13
13
13
13
13
13
14
14
14
14
14
14
14
17
17
17
17
17
17
15
15
15
14
14
13
11
11
11
11
11
11
11
11
11
11
11
11
12
12
12
12
12
12
12
13
13
14
14
14
14
14
14
14
14
14
14
14
14
14
14
14
14
14
15
15
15
15
15
15
15
15
15
15
15
14
14
14
14
14
14
14
14
14
14
14
14
14
14
14
14
14
14
14
14
14
14
14
14
14
14
14
14
14
15
15
16
16
16
16
16
16
16
16
16
16
16
16
16
16
16
16
16
16
16
16
16
16
16
16
16
16
16
16
16
15
15
15
15
15
15
15
16
16
15
15
16
16
14
14
14
13
13
12
11
11
11
12
13
13
13
12
11
11
11
11
11
11
11
11
12
12
12
12
12
12
12
12
12
12
12
12
12
12
12
12
12
12
12
12
12
12
12
12
12
12
12
11
11
10
9
9
9
9
9
9
9
9
9
10
10
10
10
10
10
10
10
10
10
10
10
10
10
10
10
10
10
10
10
10
10
10
10
9
9
9
9
9
9
9
10
10
10
10
9
9
9
9
9
9
9
9
9
9
9
9
9
9
9
9
9
9
9
9
9
9
9
9
9
9
8
8
8
8
9
9
9
9
9
9
9
9
9
9
9
9
9
9
9
9
9
9
9
9
9
9
9
9
9
9
10
10
10
10
10
10
10
10
10
10
10
10
10
10
10
10
10
10
10
10
10
9
9
6
6
6
5
5
5
5
4
4
6
6
6
6
6
6
6
6
6
6
6
6
6
6
6
6
6
6
6
6
6
6
6
6
6
6
6
6
6
6
6
6
6
6
6
6
6
6
6
6
6
6
6
6
6
6
6
6
6
6
6
6
6
6
6
5
5
5
5
5
6
6
7
7
7
7
7
7
7
7
7
7
7
7
7
7
7
7
7
7
7
7
7
7
7
7
7
7
7
6
6
6
6
6
6
6
5
5
5
5
5
5
5
6
6
6
6
6
6
6
6
6
6
6
6
6
6
6
6
6
6
6
6
6
6
6
6
6
6
7
6
6
6
6
6
6
6
6
6
6
6
6
5
5
5
5
5
5
5
5
5
5
5
5
5
5
5
5
5
4
4
4
4
4
4
4
6
6
6
6
6
6
6
6
6
7
7
7
7
7
7
7
7
7
7
7
7
8
8
8
8
8
9
9
9
9
9
9
9
9
9
9
10
9
9
9
9
9
9
10
10
10
10
10
10
10
10
12
13
13
13
14
14
15
15
15
15
17
17
17
17
17
16
16
16
16
16
16
18
19
19
20
20
20
20
19
19
20
20
20
20
20
20
20
20
20
20
20
20
20
20
20
20
20
20
20
19
19
19
19
19
20
20
20
20
21
21
21
21
21
21
21
21
21
22
22
22
22
22
22
22
22
22
22
22
22
22
22
22
22
22
22
22
22
22
22
22
22
23
23
23
23
23
23
23
23
23
23
23
23
23
23
23
23
23
23
23
23
23
23
23
23
23
23
23
23
23
23
23
23
23
23
24
24
24
24
25
25
25
25
25
25
24
22
19
17
14
13
12
12
12
12
11
11
10
10
10
10
10
10
10
10
10
10
9
9
9
10
10
10
10
10
11
11
11
11
11
13
13
13
13
13
13
13
13
13
13
13
13
13
13
13
13
13
13
13
13
13
13
13
13
13
13
13
13
13
13
13
13
13
15
15
15
15
15
15
16
16
16
16
16
16
18
18
18
18
18
18
18
18
18
18
18
18
16
16
16
16
16
16
16
16
16
16
15
15
15
15
15
14
14
14
14
14
16
17
18
18
18
18
18
19
19
19
19
19
20
22
23
23
23
25
26
26
26
26
27
27
27
27
28
28
28
28
28
28
28
28
28
28
28
28
28
28
27
28
28
28
28
28
28
28
28
28
28
28
28
28
28
27
27
27
27
27
27
27
27
27
27
27
27
27
26
26
27
27
27
27
28
28
28
27
27
27
28
27
27
29
28
28
27
27
27
27
27
27
27
27
25
23
22
22
22
25
25
25
25
25
26
26
26
26
26
26
28
28
28
29
29
29
29
29
29
29
29
30
30
29
29
29
29
30
30
32
31
31
31
31
25
24
23
23
23
23
21
21
21
19
19
19
19
18
18
18
18
18
18
18
17
17
18
18
18
18
18
18
18
18
18
18
18
18
18
18
19
19
19
19
19
19
19
19
19
19
19
19
20
20
20
21
21
21
21
21
21
21
21
21
21
21
23
23
23
23
23
23
23
23
23
23
23
23
23
23
23
23
23
23
23
23
23
24
24
24
24
24
24
24
24
24
24
24
24
24
24
24
24
24
24
25
25
25
25
25
25
26
26
26
26
26
26
26
26
26
26
26
26
26
26
26
26
26
26
26
26
26
26
26
27
27
27
27
27
28
28
28
28
28
28
28
28
28
28
28
28
27
27
29
29
29
29
28
28
28
28
28
28
27
27
26
23
22
22
21
21
21
20
19
19
18
18
18
18
18
12
12
12
12
12
12
12
12
12
11
11
10
10
10
9
11
11
11
11
11
11
11
11
11
11
11
11
11
11
11
11
11
11
11
11
11
11
11
11
10
10
10
10
10
10
10
10
10
10
10
10
10
10
10
10
11
12
12
12
12
12
10
11
11
11
10
10
10
12
12
12
12
12
12
12
12
12
12
12
11
11
11
11
11
12
12
12
12
12
12
12
12
12
12
12
12
12
12
11
11
11
11
11
11
11
11
11
11
11
11
11
11
11
11
11
11
11
11
11
11
11
11
11
11
12
12
12
12
12
12
13
14
14
14
14
14
15
15
15
16
16
16
17
17
17
16
16
16
15
15
15
15
15
15
15
15
14
15
14
14
15
16
16
16
16
16
16
16
17
17
18
18
18
18
18
18
19
19
19
19
19
20
20
21
21
23
23
23
23
23
23
23
24
25
25
25
25
25
25
25
25
26
26
26
26
26
27
27
27
27
27
28
28
28
28
28
28
28
28
28
28
28
28
28
28
28
28
28
30
30
30
30
31
30
30
30
30
30
31
31
31
31
31
32
34
33
33
33
33
32
32
33
36
36
36
34
30
30
30
30
30
30
30
30
32
32
32
33
33
33
33
33
34
34
34
34
34
35
42
43
43
44
45
45
45
45
46
46
46
46
46
47
47
47
47
47
47
47
47
47
47
47
47
47
48
49
49
49
50
51
51
51
51
51
51
52
50
50
50
47
47
47
46
46
46
46
45
45
44
44
41
43
41
41
41
42
43
43
43
43
44
44
44
44
45
45
45
45
45
45
45
45
45
45
45
45
45
45
45
45
45
45
45
45
44
44
44
44
43
43
44
44
44
45
45
45
45
45
45
44
44
44
43
42
43
43
40
38
37
36
37
37
37
37
37
37
37
38
37
37
37
37
37
37
37
37
38
38
38
37
37
38
38
38
38
38
38
38
39
38
38
37
37
37
36
35
34
34
29
29
22
22
21
21
21
18
17
17
17
17
18
18
18
18
18
14
14
14
14
13
13
13
13
12
12
12
12
13
15
16
16
16
16
16
16
16
16
15
15
15
15
15
15
15
16
16
16
16
16
16
16
16
17
17
17
16
16
16
16
16
16
16
16
16
16
16
15
15
15
15
15
15
15
14
14
14
14
14
14
14
14
14
14
14
14
14
14
14
14
14
14
14
14
14
14
14
14
14
13
13
13
13
13
12
12
12
13
13
13
13
13
13
13
13
13
13
13
13
13
13
13
13
13
13
13
13
12
12
10
11
12
12
12
12
13
13
13
13
13
13
13
13
12
12
11
11
11
11
11
11
11
11
11
11
11
11
11
11
11
11
11
11
11
12
13
14
15
16
17
17
17
18
18
18
18
18
18
18
18
18
18
18
18
19
19
19
19
19
19
19
18
18
18
16
15
14
13
13
13
13
13
13
13
13
14
15
16
16
16
17
17
17
17
17
17
17
17
17
17
17
17
18
18
18
18
18
19
19
20
20
20
20
20
20
20
21
21
22
22
22
22
22
22
22
22
22
22
22
22
22
22
22
22
22
22
23
24
24
25
25
25
25
25
25
25
25
25
26
26
26
26
26
27
27
27
27
27
27
27
28
28
28
28
28
29
29
29
29
29
29
29
28
28
26
26
26
26
27
28
27
27
28
28
28
30
30
31
31
30
30
30
30
30
30
30
29
30
30
31
31
31
31
31
32
33
33
33
33
33
33
34
34
34
34
34
34
34
34
34
34
34
34
34
34
34
34
34
34
34
34
34
31
31
31
31
31
31
31
30
30
30
28
28
29
29
29
29
29
29
29
29
29
30
31
31
31
31
32
32
32
32
32
32
33
33
33
33
33
33
33
34
34
34
30
29
29
29
31
31
31
31
31
31
31
31
31
31
31
31
31
31
31
31
32
32
32
32
32
33
34
34
34
34
34
34
37
39
39
39
40
40
39
40
41
41
41
41
41
39
39
39
39
39
39
38
36
34
33
33
34
34
33
33
33
34
34
34
34
34
35
35
38
38
38
37
37
37
37
37
37
37
39
40
40
40
40
40
40
40
41
43
44
45
47
47
48
48
49
50
50
50
52
54
54
54
54
54
52
52
53
56
57
57
57
57
58
58
61
61
62
63
63
64
64
65
65
65
66
67
68
68
68
68
68
68
68
70
74
75
75
75
75
75
78
78
80
81
81
79
79
79
79
79
78
79
79
78
75
74
74
74
74
74
75
78
78
78
78
76
76
76
76
76
75
75
74
74
74
74
74
74
74
74
74
74
74
74
74
74
74
75
77
77
78
78
78
78
80
80
79
79
77
77
77
77
77
76
74
74
74
74
74
74
74
74
74
74
74
74
74
74
74
74
74
74
74
74
74
75
75
75
76
76
76
76
76
76
76
76
76
76
76
76
76
72
71
60
58
58
56
53
53
35
33
32
29
27
27
27
27
27
27
26
25
24
24
25
23
23
23
23
23
23
23
23
24
24
24
24
24
24
24
24
24
24
24
24
24
23
23
23
23
23
23
23
23
23
23
21
19
19
18
18
18
18
18
18
18
18
18
18
18
18
18
18
18
18
18
18
18
18
18
18
18
18
18
18
18
18
18
18
18
16
14
13
12
12
11
11
9
8
7
7
8
8
8
8
7
8
8
8
8
8
8
8
8
8
8
8
8
8
8
8
8
8
8
8
7
7
7
8
8
9
10
10
10
10
10
11
11
11
11
11
12
12
12
12
12
12
12
12
12
12
12
12
12
12
12
12
12
12
12
11
11
11
11
11
11
11
11
11
11
11
11
11
12
12
12
13
14
14
14
14
14
14
14
14
14
14
13
13
13
13
13
13
13
12
13
13
13
13
13
14
14
14
14
14
14
14
14
14
14
14
15
15
15
15
15
15
15
16
16
16
17
17
17
17
17
17
17
17
17
17
17
17
17
17
17
17
17
17
17
17
17
17
17
17
17
17
17
17
17
17
17
16
16
16
16
17
17
17
17
16
15
15
15
15
15
15
15
15
15
15
15
15
15
15
14
14
14
14
14
14
14
14
14
14
15
15
15
15
15
15
15
15
15
14
14
14
14
15
15
15
15
15
15
15
15
15
15
15
15
15
15
15
15
15
15
15
15
15
15
15
15
15
15
16
16
16
16
16
16
17
17
16
16
14
14
14
14
14
13
13
13
13
12
12
12
12
12
11
11
11
11
11
11
11
11
11
11
10
10
10
10
10
10
10
10
10
10
11
11
11
12
11
8
8
7
8
8
8
8
9
9
9
9
9
9
9
9
9
9
9
9
9
9
10
10
12
12
12
12
12
12
12
12
12
12
12
12
12
12
12
12
12
12
12
12
12
12
12
12
12
12
12
12
12
12
12
12
12
12
12
12
13
13
13
13
13
13
13
13
13
13
12
12
13
13
13
13
13
12
12
12
12
12
12
12
12
12
12
12
12
12
12
13
13
14
14
14
14
14
14
13
13
13
13
13
13
13
13
13
13
14
14
15
15
15
15
15
15
15
15
15
15
14
14
14
14
14
14
14
13
13
13
13
13
13
13
12
12
12
11
10
10
10
9
10
9
9
9
9
9
9
9
9
10
10
9
9
9
9
9
10
10
10
10
10
10
10
10
10
10
10
10
10
10
10
10
10
10
10
10
10
11
12
12
13
13
13
13
13
13
13
13
13
12
12
12
12
12
12
12
12
12
12
11
11
12
12
12
14
15
15
16
16
16
16
16
16
16
16
16
16
16
16
16
16
16
16
16
16
16
16
16
16
16
16
16
16
16
16
15
15
15
14
16
16
17
17
19
20
20
20
20
19
19
19
19
18
18
18
18
18
18
19
19
19
19
19
19
20
21
21
21
21
21
21
21
21
21
22
22
23
23
23
23
23
23
23
23
23
23
23
23
23
22
22
22
22
24
24
24
24
25
25
24
24
24
24
24
23
23
21
21
22
22
22
22
21
21
21
21
21
21
21
21
21
21
22
23
22
22
22
22
22
22
22
22
22
22
22
22
22
22
22
22
23
23
22
22
22
22
21
21
22
23
23
23
24
25
26
26
26
26
26
26
26
26
26
26
26
24
23
23
23
23
23
23
24
24
24
24
24
24
23
23
23
23
23
23
23
23
23
23
23
24
23
22
22
22
22
22
22
23
23
23
24
24
28
28
28
28
28
28
30
31
31
30
30
30
30
32
33
33
33
33
33
33
33
33
33
33
33
33
33
33
33
33
33
32
31
31
31
32
32
32
33
33
34
35
35
35
35
35
36
36
35
35
35
35
35
35
35
35
34
33
33
32
32
32
31
31
31
31
31
31
31
31
32
33
33
33
32
33
34
32
32
32
32
32
31
31
31
31
31
31
32
32
33
33
33
33
33
33
33
34
35
36
36
36
36
36
36
37
37
37
38
38
37
37
36
36
36
35
35
35
35
35
35
36
36
36
36
36
36
36
36
36
36
36
31
31
34
34
34
34
34
33
32
32
32
32
32
32
32
31
31
31
31
31
31
31
31
31
31
31
31
31
32
32
32
31
31
31
32
32
32
32
32
32
32
32
32
32
32
32
32
32
31
30
30
30
30
30
28
28
28
29
29
29
29
30
30
30
30
30
30
30
30
30
30
30
30
31
31
29
29
29
30
30
27
27
27
27
28
27
27
27
27
27
28
28
29
30
30
31
31
31
32
32
32
32
32
32
32
32
32
31
30
29
28
27
27
25
26
23
22
23
23
22
23
23
23
23
23
23
23
23
23
23
23
23
23
23
23
23
23
24
24
24
24
24
24
26
26
26
28
27
27
26
26
26
26
26
26
26
26
26
26
26
26
26
26
26
26
25
25
26
26
26
26
26
26
28
28
28
27
28
29
29
29
30
32
32
32
32
32
32
32
34
35
35
36
36
37
38
38
38
39
40
41
42
42
42
44
44
44
44
43
44
48
48
48
49
49
48
47
47
48
48
47
47
47
47
47
49
51
51
55
55
53
52
51
51
52
52
52
53
55
55
57
57
57
57
57
57
60
61
61
61
61
61
61
61
61
61
61
61
63
64
64
64
65
66
66
66
67
68
68
67
66
66
67
67
67
67
69
69
68
68
68
68
68
69
69
69
69
71
71
72
72
72
73
73
73
73
73
73
73
72
72
73
73
74
74
74
74
75
75
75
76
77
79
81
81
80
80
80
80
80
80
80
80
80
80
80
80
81
81
82
83
83
83
83
83
83
83
81
80
80
79
81
81
81
81
80
78
76
75
75
75
74
74
73
72
72
73
73
72
66
63
62
57
57
57
56
49
44
43
43
43
43
43
43
42
42
42
42
42
42
42
43
43
43
43
44
44
44
44
45
47
48
47
45
43
41
41
37
36
34
35
34
34
34
34
33
33
35
36
36
37
37
37
37
37
37
37
37
37
38
39
39
39
38
38
38
38
38
38
39
39
39
39
39
41
41
41
41
40
40
40
40
39
38
37
37
37
34
30
29
29
28
28
28
28
28
28
28
28
29
29
30
30
31
31
31
31
31
31
31
31
31
31
31
31
31
31
31
31
31
32
32
32
32
32
32
32
32
32
32
32
33
33
33
33
33
33
33
34
34
35
35
35
35
36
36
36
36
36
36
36
39
38
37
37
36
36
37
37
37
36
36
36
36
36
36
36
36
36
36
36
36
36
36
36
36
37
37
36
36
36
36
37
37
37
37
37
37
39
39
39
39
38
38
38
40
40
40
40
40
40
40
40
40
40
40
39
38
38
38
38
38
37
37
36
36
37
37
37
36
36
35
35
37
37
37
35
35
35
35
36
36
36
36
36
36
36
36
36
36
36
36
36
37
37
37
37
37
37
38
39
39
39
41
41
41
41
41
41
41
41
41
41
41
42
42
42
42
42
42
37
37
37
37
36
34
34
33
28
28
27
27
28
28
29
29
29
29
28
28
28
28
28
28
28
28
28
28
29
29
29
29
29
29
29
29
29
29
28
28
28
28
28
28
27
27
27
27
27
26
27
28
28
28
27
27
27
26
26
26
26
26
26
26
26
26
27
27
28
28
28
28
27
27
27
28
28
28
30
29
30
30
30
30
30
30
30
32
32
33
33
33
34
35
35
34
34
34
35
35
35
35
35
34
34
32
33
33
32
32
32
33
33
33
34
34
34
34
34
34
34
34
34
36
35
35
35
35
34
32
32
33
36
36
36
36
36
36
36
36
36
36
36
36
36
35
36
37
37
36
35
35
35
33
33
33
33
33
33
34
35
35
35
35
35
34
34
34
37
38
38
38
38
38
38
38
38
38
38
39
39
39
39
39
41
41
41
42
44
44
44
44
44
43
44
44
45
45
45
44
46
45
45
42
42
42
42
45
45
46
46
46
46
46
46
46
46
46
47
47
47
47
47
47
47
47
47
48
48
48
48
48
48
48
48
49
49
49
48
48
48
48
48
49
50
49
48
45
45
43
43
42
41
40
41
40
40
40
40
41
42
42
41
44
45
44
43
43
44
45
45
45
45
45
45
45
45
45
44
44
44
42
41
41
39
38
38
38
38
38
38
38
38
38
38
39
40
40
40
40
41
42
42
43
43
43
43
43
43
43
43
43
44
44
44
44
44
44
44
44
44
43
43
43
42
42
41
41
42
43
43
43
40
38
38
38
39
39
38
37
37
37
37
37
37
37
37
37
35
35
35
35
35
35
35
35
35
35
36
36
36
36
36
36
35
35
35
35
35
34
34
31
30
29
29
29
29
29
30
29
28
27
26
26
25
25
25
25
24
22
21
21
21
20
20
19
19
18
18
18
18
18
18
18
18
18
18
18
18
19
19
19
19
19
19
19
19
19
20
18
18
18
17
18
18
18
18
18
18
18
18
18
18
18
18
18
18
18
18
18
18
18
18
19
19
19
19
19
19
20
20
20
20
20
20
20
20
20
19
20
19
19
19
20
20
20
20
20
21
21
21
20
20
20
20
20
20
20
19
19
19
19
20
19
19
19
19
19
19
19
19
19
19
19
19
19
19
20
20
19
19
19
18
18
18
18
18
18
20
22
22
22
22
21
21
21
21
20
19
19
19
19
19
20
20
20
20
20
20
20
20
20
20
20
20
20
20
20
21
21
21
21
22
23
23
23
23
23
24
23
23
23
23
23
23
23
23
23
23
23
23
23
23
23
23
23
23
23
23
23
23
23
25
25
25
23
25
25
25
24
28
28
28
28
28
28
28
28
29
29
30
31
31
31
32
32
32
33
34
35
36
37
36
37
37
37
37
37
37
37
37
37
37
37
37
37
37
37
37
37
36
35
35
35
34
34
34
35
35
35
35
35
35
35
35
35
35
35
36
36
36
36
36
36
36
36
35
35
35
35
35
35
34
34
34
34
34
34
34
34
34
34
34
34
34
34
34
34
34
34
34
34
34
34
34
34
34
34
34
34
34
34
34
34
34
34
34
34
34
34
34
34
34
34
34
34
35
35
35
34
34
34
33
33
32
30
28
28
27
27
27
27
27
26
24
24
24
24
23
23
23
23
23
18
18
17
16
16
16
16
16
17
17
16
16
16
14
13
10
10
9
8
8
8
8
8
8
8
8
8
8
8
8
8
8
8
8
8
8
8
7
7
7
8
8
8
7
7
7
7
7
7
7
7
7
7
7
8
8
8
8
8
8
8
8
8
8
8
8
8
8
8
8
8
8
8
8
7
8
7
7
6
6
5
5
7
8
8
8
7
7
7
7
7
7
7
7
7
7
7
7
7
7
7
7
7
7
7
7
7
7
7
7
7
7
7
7
7
7
8
8
9
9
10
10
10
10
10
10
10
10
10
10
10
10
11
12
13
13
13
13
13
13
13
13
13
13
13
14
14
15
15
15
15
15
16
18
18
18
18
18
18
18
19
20
20
20
20
20
20
20
21
21
21
21
21
21
21
21
21
21
21
21
21
21
21
21
22
22
22
22
22
22
22
23
24
23
23
24
24
23
23
23
23
23
23
23
24
24
24
24
25
25
25
25
25
25
25
25
25
25
26
26
25
25
25
25
25
25
25
26
26
26
26
26
26
27
26
26
26
26
26
26
26
26
26
26
26
26
26
26
26
26
26
26
27
27
26
26
26
26
26
26
26
26
25
25
25
25
24
24
22
21
21
20
20
21
21
21
21
20
20
20
20
20
20
20
20
20
20
20
20
20
20
20
20
20
20
20
20
20
20
20
20
19
19
19
19
19
19
18
18
18
18
18
18
18
18
18
18
18
18
17
17
17
17
16
12
12
11
11
11
12
12
12
12
12
12
12
12
12
11
11
9
8
8
8
8
8
8
8
8
8
10
10
10
10
10
10
10
9
9
9
9
9
9
9
9
10
11
11
11
11
11
11
11
11
11
11
11
11
12
12
12
12
12
12
12
12
12
12
12
14
14
13
13
13
13
13
13
13
13
12
12
12
12
12
12
12
12
12
12
12
12
12
12
12
12
12
12
12
12
12
12
12
12
12
12
12
12
12
12
12
12
12
12
12
12
12
12
12
12
12
12
12
12
12
12
12
12
12
11
11
11
11
11
10
10
10
10
10
10
10
10
10
10
10
10
10
10
10
10
10
10
10
10
10
10
10
10
10
10
10
10
10
10
10
10
10
6
6
6
6
6
6
6
5
5
5
5
5
5
5
4
1
1
1
1
1
1
1
1
1
1
1
1
1
1
1
1
1
1
1
1
1
1
1
1
1
1
0
0
0
0
0
0
0
0
0
0
0
0
0
0
0
0
0
0
0
0
0
0
0
0
0
1
5
13
14
15
15
17
17
17
17
18
18
18
18
18
18
19
19
19
19
19
19
20
20
20
20
20
20
20
20
23
24
24
24
24
24
24
24
24
24
24
25
25
25
25
25
25
25
25
26
26
26
26
26
26
29
31
36
36
37
37
38
38
38
38
39
39
39
41
41
42
42
42
42
43
44
46
46
46
46
46
46
47
47
47
47
48
48
48
48
49
50
51
51
51
51
51
51
51
51
51
52
52
53
53
53
53
53
53
53
53
53
53
54
55
55
55
55
55
55
56
56
56
57
57
58
60
60
60
60
60
59
59
57
57
58
59
60
60
59
60
60
60
60
61
61
61
61
62
62
61
61
62
63
63
64
64
61
61
61
61
61
61
61
59
59
59
58
58
58
58
57
57
58
57
58
56
54
54
54
53
52
52
52
52
52
50
49
48
48
49
49
42
42
42
42
42
41
41
40
40
40
39
39
39
39
39
39
39
39
39
39
39
40
40
40
40
40
40
41
42
42
42
42
42
43
43
45
45
46
48
47
47
47
47
47
46
46
46
46
46
47
46
46
47
46
46
46
51
55
55
56
55
52
52
50
51
51
40
39
37
37
42
43
42
42
42
42
42
42
42
43
43
43
44
46
46
46
46
46
45
45
46
46
46
47
47
47
47
48
55
56
59
60
60
60
60
61
62
62
63
63
63
64
64
65
72
73
78
78
78
78
78
78
78
83
87
88
88
88
89
90
90
90
90
90
92
92
92
92
92
93
93
94
97
97
97
97
97
97
97
98
99
99
99
100
100
100
100
99
99
99
99
98
99
100
99
99
99
99
99
99
99
101
102
102
102
102
102
102
102
102
102
103
102
102
101
101
101
95
92
92
89
88
89
89
89
89
89
89
89
89
89
89
90
90
90
91
92
92
93
91
91
89
89
88
88
89
89
89
89
89
89
90
88
87
83
83
82
81
82
79
81
80
82
82
82
82
83
83
84
83
81
79
79
79
79
79
79
80
80
84
87
87
88
87
87
88
88
88
88
88
88
86
86
86
86
86
85
80
79
75
66
61
59
60
60
60
60
60
62
62
62
62
60
60
60
56
55
55
55
52
52
50
50
50
50
58
58
59
60
60
61
61
62
62
63
62
61
60
60
60
60
60
60
65
66
70
70
72
72
74
74
74
74
72
71
72
72
73
74
75
78
77
80
80
80
82
81
84
86
95
96
96
96
98
98
99
99
99
99
99
99
99
99
101
101
101
101
102
102
103
103
103
103
103
105
105
106
106
106
106
106
106
106
105
105
105
103
103
103
103
105
105
105
105
105
105
108
114
115
116
116
116
116
116
116
116
113
112
111
109
109
106
105
103
102
102
103
104
108
108
108
108
108
110
110
110
110
111
111
112
113
113
113
113
113
113
113
113
111
111
112
112
112
112
112
114
118
119
123
122
125
126
129
129
129
129
129
130
137
138
138
139
141
141
143
142
143
148
152
151
154
156
144
140
141
126
116
116
112
111
108
109
105
109
108
108
110
110
109
110
110
110
110
110
112
112
115
115
115
115
115
115
115
115
116
116
116
116
116
116
116
116
117
117
118
118
118
118
118
118
117
117
118
119
118
118
118
118
118
118
118
118
118
118
118
118
118
118
119
119
120
120
120
120
120
120
120
120
120
121
121
122
122
122
121
115
115
116
116
116
116
115
115
119
117
115
118
117
116
111
111
105
105
106
101
102
101
100
98
98
100
100
96
95
93
82
79
79
80
80
80
80
79
79
64
63
63
62
60
60
60
61
63
56
54
52
52
54
49
49
48
48
48
48
48
48
48
52
53
55
55
55
55
55
55
55
55
55
55
55
55
55
56
56
56
59
59
60
60
60
60
62
61
61
62
65
65
65
65
65
65
65
64
63
64
63
63
65
64
64
64
64
65
65
65
65
64
65
64
64
64
64
64
64
64
64
64
64
64
64
64
64
64
64
64
64
64
64
64
65
64
64
64
64
65
65
65
65
65
60
57
56
56
56
56
56
56
56
56
56
56
56
56
56
56
56
56
56
56
56
56
56
55
56
56
56
53
53
53
53
53
53
51
51
51
51
51
51
50
50
48
48
51
50
50
51
51
51
51
51
51
51
51
51
51
51
52
52
52
52
52
52
53
53
54
55
56
57
57
58
57
57
57
57
57
56
56
56
56
56
57
57
56
55
52
44
44
42
41
37
37
36
36
36
36
36
35
33
33
32
32
32
33
33
33
33
33
33
33
33
33
33
33
33
33
32
32
32
32
32
32
32
30
30
31
31
31
30
30
30
30
30
31
32
32
30
31
31
31
29
29
28
28
27
28
28
26
26
27
27
27
27
27
27
26
26
27
27
27
27
27
27
27
27
27
27
27
27
27
28
28
28
28
28
28
28
28
28
27
27
27
27
27
27
27
27
27
27
28
28
30
30
30
29
29
29
29
28
28
28
28
28
28
28
28
28
26
23
22
22
22
22
22
22
22
22
22
23
24
24
23
22
22
22
23
23
23
24
26
26
26
26
26
26
26
26
26
26
26
26
26
26
26
26
26
26
26
26
26
26
26
26
26
26
26
26
26
26
26
26
26
26
26
26
26
26
28
30
30
30
30
30
28
27
26
26
26
26
26
26
26
22
22
23
23
22
22
21
20
19
19
19
19
19
19
19
20
21
21
22
22
22
22
22
23
23
25
25
25
25
25
25
25
25
25
25
26
26
26
26
26
25
25
25
25
25
25
25
25
25
25
25
25
26
28
28
28
25
25
24
24
23
23
22
22
22
22
22
22
22
22
22
22
23
23
23
24
24
23
21
21
21
22
22
22
22
22
22
22
23
24
24
24
24
23
23
23
23
23
23
23
23
23
23
23
23
24
24
24
24
24
24
25
25
25
25
25
25
25
25
25
25
25
25
25
25
25
25
25
25
26
26
25
25
25
25
25
25
25
24
24
24
24
23
23
23
22
22
22
24
24
24
24
24
24
24
24
23
24
24
23
23
23
23
23
23
23
23
24
24
24
24
26
26
26
26
26
26
27
27
27
27
27
26
24
23
23
23
24
24
24
24
25
25
25
24
24
24
24
24
24
25
25
24
24
24
24
24
24
24
23
24
26
25
24
24
24
24
24
24
24
23
23
21
20
19
19
19
19
19
19
19
19
19
19
19
19
19
19
19
19
19
19
19
19
19
20
20
20
20
20
20
20
20
20
20
20
20
20
20
20
20
20
20
20
20
20
20
18
18
18
18
18
18
18
18
18
18
17
17
17
17
17
17
17
17
17
17
17
17
17
17
17
17
17
17
17
17
17
17
17
16
16
16
15
15
15
15
15
15
15
15
15
15
15
15
15
15
15
15
15
15
15
15
15
15
15
13
13
12
12
11
11
9
8
10
10
11
11
7
5
4
4
4
4
4
4
4
4
4
4
4
4
4
4
4
4
4
4
5
5
5
5
5
6
6
5
5
6
6
6
6
6
6
6
6
6
6
6
6
7
7
7
7
8
8
9
9
9
9
9
9
9
9
9
9
9
9
9
9
9
9
9
9
9
9
9
9
9
10
10
10
10
10
10
10
10
10
10
10
10
10
10
10
10
10
10
10
10
10
10
10
10
10
10
10
10
10
10
10
10
10
10
11
11
11
11
11
11
11
11
11
11
11
11
11
10
10
10
10
10
10
10
10
10
9
9
9
9
9
9
9
9
9
9
9
9
9
9
9
9
9
9
9
9
9
9
8
8
8
8
8
8
8
8
8
8
8
8
8
8
8
8
8
8
8
8
8
9
9
9
8
8
8
7
7
6
5
5
5
4
4
4
4
4
4
5
5
5
5
5
5
5
5
5
5
5
5
6
5
5
5
5
6
6
6
5
5
5
5
6
6
6
6
6
6
6
6
6
6
6
6
6
6
6
6
6
6
6
6
6
6
6
6
6
7
7
7
7
7
7
6
6
6
6
6
6
6
6
6
6
6
6
6
6
7
7
7
7
7
7
7
7
7
7
7
7
7
7
7
7
7
7
7
7
7
7
9
9
9
9
9
9
9
9
9
9
9
9
9
9
9
10
10
10
10
11
11
11
11
11
11
12
12
12
12
12
12
12
12
12
12
12
12
12
11
11
11
11
11
11
11
11
11
11
11
11
12
12
12
12
12
12
12
12
12
12
12
12
12
11
11
11
11
11
11
11
11
11
11
12
12
12
12
12
11
10
10
9
9
9
9
9
9
9
9
9
9
9
9
9
9
9
9
9
9
9
9
9
9
9
9
9
9
9
9
9
9
10
10
10
10
10
10
10
10
10
10
10
10
10
10
10
10
10
11
11
11
11
10
10
10
10
10
9
9
9
9
9
9
10
10
10
10
10
10
10
10
10
10
10
10
10
10
10
10
10
10
10
9
9
9
9
9
9
9
9
9
9
9
9
9
9
9
9
9
9
9
9
9
8
8
8
8
8
8
8
8
8
8
8
7
7
7
8
8
8
8
7
6
5
5
5
4
4
4
4
4
4
4
4
4
4
4
4
4
5
5
5
5
5
5
5
5
5
6
7
7
7
7
7
7
7
7
7
7
7
7
7
7
7
7
7
7
7
7
7
7
8
8
8
8
8
8
10
10
10
10
10
10
10
10
10
10
10
10
10
10
10
10
10
10
10
10
10
10
10
10
10
10
10
10
10
10
10
10
10
10
10
10
10
11
11
11
11
11
11
11
11
11
11
11
11
11
11
11
11
11
11
12
12
12
12
10
10
10
10
10
10
10
10
10
10
10
10
10
10
10
10
10
10
10
10
10
10
10
10
10
10
10
10
10
10
10
10
10
10
10
10
10
10
9
9
9
9
9
9
9
9
9
9
9
9
9
9
9
9
9
6
5
4
4
4
4
4
4
4
4
4
4
4
4
4
4
4
4
4
4
4
4
4
4
4
4
4
4
4
4
5
5
5
5
5
5
5
5
5
5
5
5
6
5
5
5
5
5
5
5
5
5
5
5
5
5
5
5
5
5
4
4
4
4
4
2
2
2
2
2
2
2
2
2
2
2
2
2
2
2
2
3
3
3
3
3
3
3
3
3
3
3
3
3
3
3
3
3
2
3
3
3
3
3
3
3
3
3
3
3
3
3
3
3
3
3
3
3
3
3
3
3
3
3
3
3
3
3
3
3
3
3
3
3
3
3
3
3
3
3
3
3
3
3
3
3
3
3
3
3
3
3
3
3
3
3
3
3
3
3
3
3
3
3
3
3
3
3
3
2
2
2
2
2
2
2
2
2
2
2
2
2
2
2
2
2
2
2
2
2
3
3
3
3
3
3
3
3
3
3
3
3
3
3
3
3
3
3
3
2
2
2
2
2
2
2
2
2
2
2
2
2
2
2
2
2
2
2
2
3
3
2
2
2
2
2
2
2
2
2
2
2
2
2
2
2
2
2
2
2
2
2
2
2
2
3
3
3
3
2
2
2
2
2
2
2
2
2
2
2
2
2
2
2
2
2
2
2
2
2
2
2
2
2
2
2
2
2
2
2
2
2
2
2
2
3
3
3
3
3
3
3
3
3
3
3
3
3
3
3
3
3
3
3
3
3
3
3
3
3
3
3
3
3
3
4
4
4
4
4
3
4
4
4
4
4
4
4
4
4
4
4
4
4
4
4
4
4
4
4
4
4
4
4
4
4
4
4
4
4
4
4
4
3
3
3
3
3
3
3
3
3
3
3
3
3
3
3
3
3
3
3
3
3
3
3
3
3
3
3
3
3
3
3
3
3
3
3
3
3
3
3
3
3
3
3
3
3
3
3
3
3
3
3
3
3
3
3
3
3
3
3
3
3
3
3
3
3
3
3
4
4
4
4
4
4
4
4
4
4
4
4
4
4
4
4
4
4
4
4
4
4
4
4
4
4
4
4
4
4
4
4
4
4
4
4
4
4
4
4
4
4
4
4
4
4
4
4
4
4
3
3
3
3
2
2
2
2
2
2
2
2
2
2
2
2
2
2
2
2
2
1
1
1
1
1
1
1
1
1
1
1
1
1
1
1
1
1
1
1
1
2
2
2
2
2
2
3
3
3
3
3
3
3
3
3
3
3
3
3
3
3
3
3
3
3
2
2
2
1
1
1
1
1
1
1
1
1
1
1
1
1
1
1
1
1
1
1
1
1
1
1
1
1
1
1
1
1
1
1
1
1
1
1
1
1
1
1
1
1
1
1
1
1
1
1
1
1
1
1
1
1
1
1
1
1
1
1
1
1
1
1
1
1
1
1
1
1
1
1
1
1
1
2
2
2
2
2
2
2
2
2
2
2
2
2
2
2
2
2
2
2
2
2
2
2
2
2
2
2
2
2
2
2
2
2
2
2
2
2
2
2
2
2
2
2
2
2
2
2
2
2
2
2
2
2
2
2
2
2
2
1
1
1
1
1
1
1
1
1
1
1
1
1
1
1
1
1
1
1
1
1
1
1
1
1
1
1
1
1
1
1
1
1
1
1
1
1
1
1
1
1
1
1
1
1
2
2
2
2
2
2
2
2
2
2
2
2
2
2
2
2
2
2
2
2
2
2
2
2
2
2
2
2
2
2
2
2
2
2
1
1
1
1
1
1
1
1
1
1
1
1
1
1
1
1
1
1
1
1
1
1
1
1
1
1
1
1
1
1
1
1
2
2
2
2
2
3
3
3
3
3
3
3
3
3
3
3
3
3
3
3
3
3
3
3
3
3
3
3
3
3
3
3
3
4
4
4
4
4
4
4
4
4
4
4
4
4
5
5
5
5
4
4
4
4
4
4
5
5
5
5
5
5
5
6
6
6
6
6
6
6
6
6
6
6
6
6
6
6
6
7
7
7
7
7
8
8
8
8
8
8
8
8
8
8
8
8
8
8
8
8
8
8
8
7
7
7
7
7
7
7
7
7
6
6
6
6
6
6
6
6
6
6
6
6
6
6
7
7
7
7
7
7
7
7
7
7
7
7
7
7
7
7
7
7
7
7
7
7
7
7
7
7
7
7
7
7
9
9
9
9
8
8
8
8
8
8
8
8
8
8
8
8
8
8
8
8
9
8
8
8
8
8
8
8
8
8
8
8
8
8
8
8
8
8
8
8
8
8
8
8
8
8
8
7
7
7
7
7
6
6
6
5
5
7
7
7
7
7
7
7
7
6
6
6
6
6
6
6
6
6
6
6
6
6
6
6
6
6
6
6
6
6
6
6
6
6
6
6
6
6
6
6
6
6
6
6
6
6
6
6
6
7
7
7
6
6
6
6
6
6
6
6
6
6
6
6
6
6
6
6
6
6
6
6
6
6
6
6
6
6
6
6
6
6
6
6
6
6
6
6
6
6
6
6
6
6
6
6
6
6
6
6
6
5
5
5
5
5
6
6
9
9
9
9
9
10
10
10
10
10
10
10
10
10
10
11
11
11
11
12
12
12
13
13
13
13
13
13
13
13
13
13
13
14
14
14
14
14
14
14
14
14
17
17
17
17
17
17
17
17
18
18
18
18
18
18
18
18
18
18
18
18
18
18
18
18
18
18
18
18
18
16
16
16
16
16
16
16
16
16
16
17
17
17
18
18
18
18
18
18
18
18
18
18
18
18
18
18
18
18
18
18
18
18
18
18
18
18
18
18
18
18
18
18
18
18
18
18
18
18
18
18
18
18
18
18
18
18
18
18
18
18
18
18
17
17
17
17
17
16
16
16
16
16
16
16
16
16
16
16
16
16
16
16
16
16
16
16
16
16
16
16
16
16
16
17
17
17
17
17
17
17
17
16
16
16
16
16
16
16
16
14
14
13
12
11
11
12
12
11
11
11
10
10
9
8
7
7
5
5
5
5
5
5
5
5
5
5
5
5
5
5
5
5
5
5
4
4
4
4
4
4
4
4
4
4
4
4
4
4
4
3
3
3
3
3
3
3
3
3
3
3
3
3
3
3
3
3
3
3
3
3
3
3
3
3
3
3
3
3
3
3
3
3
3
3
3
3
3
3
3
3
3
3
3
3
3
3
3
3
3
3
3
3
3
3
3
3
3
3
3
3
4
4
4
4
4
4
4
4
3
3
3
3
3
3
3
3
3
3
3
3
3
3
3
3
3
3
3
3
3
3
3
3
3
3
3
3
3
3
4
4
4
4
4
4
4
4
4
4
4
4
4
4
4
4
4
4
4
4
4
4
4
4
4
4
4
4
4
4
4
4
4
4
4
4
4
4
4
4
4
4
3
3
3
3
3
3
3
3
3
3
3
3
3
3
3
3
3
3
3
3
3
3
3
3
3
3
3
3
3
3
3
3
3
3
3
3
3
3
3
2
2
2
2
2
2
2
2
2
1
1
1
1
1
1
1
1
2
2
2
2
2
2
2
2
2
2
2
2
2
2
2
2
2
2
2
2
2
2
2
2
2
2
2
2
2
2
2
2
3
3
3
3
3
3
3
3
3
3
3
3
3
3
3
3
3
3
3
3
3
3
3
3
2
2
2
2
2
2
1
1
1
1
1
1
1
1
1
1
2
2
2
3
3
3
3
3
3
3
3
3
3
3
3
3
3
3
3
3
3
3
3
3
3
3
4
4
4
4
4
4
4
4
4
4
4
4
4
4
4
4
4
4
4
4
4
4
4
4
4
4
4
4
4
4
4
4
4
4
4
4
4
4
4
4
4
4
4
4
4
4
4
4
4
4
4
4
3
3
3
3
3
3
3
3
3
3
3
3
3
3
3
3
3
3
3
3
3
3
3
3
3
3
3
3
3
3
3
3
3
3
3
3
3
3
3
3
3
3
3
3
3
3
3
3
3
3
3
3
3
3
3
3
3
3
3
3
3
3
3
3
3
3
3
3
3
3
3
4
4
4
4
4
4
4
2
2
2
2
2
2
2
2
2
2
2
2
2
2
2
2
2
1
1
1
1
1
1
1
1
1
1
1
1
1
1
1
1
1
1
1
1
1
1
1
1
1
1
1
1
1
1
1
1
1
1
1
1
1
1
1
2
2
2
2
2
2
2
2
2
2
2
2
2
2
3
3
3
3
3
3
3
3
3
3
3
3
3
3
3
3
3
3
3
3
2
2
2
2
2
2
2
2
2
2
2
2
2
2
2
2
2
2
2
2
2
3
3
3
3
3
3
3
3
3
3
3
3
3
3
3
3
3
3
3
3
3
3
3
3
3
3
3
3
3
3
3
3
3
3
3
2
2
2
2
2
2
2
2
2
2
2
2
2
2
2
2
2
2
2
2
2
2
4
4
5
5
6
6
6
6
6
6
6
8
16
17
23
23
29
29
31
35
36
37
37
37
35
35
35
36
36
36
36
36
36
36
39
39
39
39
39
39
39
39
39
39
39
39
39
39
39
39
39
39
39
38
38
38
38
38
38
38
38
38
38
38
38
38
39
39
39
39
39
39
39
39
39
39
39
39
39
39
39
39
39
39
39
39
39
39
39
39
39
39
39
39
39
39
39
39
39
39
40
40
40
40
40
40
40
40
41
42
42
43
43
43
43
43
44
44
44
44
43
44
46
46
46
46
46
47
47
49
52
52
51
50
50
50
50
50
50
51
51
48
48
49
49
47
46
45
44
46
47
51
51
51
51
51
51
51
51
51
51
50
50
48
47
46
46
46
48
51
52
52
51
51
51
51
51
51
52
52
52
52
52
51
51
54
54
54
52
50
46
45
44
45
46
47
47
46
46
46
45
45
44
44
44
44
44
44
45
45
44
44
44
44
44
44
44
44
44
44
44
44
44
45
45
45
45
45
45
45
45
45
46
46
46
46
46
46
46
47
47
47
47
47
44
41
39
41
40
37
37
37
37
37
37
37
37
37
37
37
37
37
37
37
37
37
38
38
37
37
37
37
37
37
37
37
37
37
37
37
38
38
38
38
38
39
37
37
37
35
34
36
36
36
37
37
38
39
39
39
41
43
43
43
43
43
43
44
46
46
46
46
46
46
46
46
46
52
52
52
52
52
52
52
52
51
48
48
48
48
49
49
49
49
47
47
47
47
46
46
45
45
45
45
45
45
46
46
46
46
45
45
45
45
45
45
45
44
44
44
45
45
45
45
45
45
45
46
46
46
46
45
45
45
46
46
43
43
43
43
43
43
43
43
43
43
43
43
43
41
40
39
39
39
40
40
40
41
41
40
41
41
41
39
39
39
39
39
39
39
39
39
38
37
37
36
36
36
36
36
36
36
36
36
36
37
37
37
38
37
37
37
35
35
35
35
35
35
31
28
27
27
28
27
27
27
27
24
24
24
24
23
21
21
20
19
19
19
20
20
20
20
20
20
18
18
18
18
18
18
18
18
19
19
19
18
18
18
18
18
18
18
18
19
19
19
18
18
18
18
18
18
18
18
19
19
19
19
19
18
18
18
18
18
18
18
19
19
20
21
21
21
21
21
21
21
19
19
20
18
18
18
18
18
18
18
18
18
18
18
19
19
19
19
19
19
19
19
19
19
19
19
19
21
25
25
24
24
25
25
25
25
25
25
25
25
25
25
25
25
25
25
25
25
25
26
26
26
27
27
27
27
27
27
27
29
29
29
29
29
29
29
29
29
29
30
29
30
30
31
31
31
31
31
31
31
31
31
31
31
32
32
32
31
32
32
31
30
31
31
33
32
31
31
32
32
32
32
32
32
32
31
29
30
30
30
30
30
30
32
33
33
33
33
33
33
34
34
35
35
35
35
35
35
31
31
31
31
31
31
32
32
32
32
32
32
32
32
32
32
32
28
28
27
27
27
27
30
30
30
30
30
30
29
29
29
29
29
29
30
30
30
32
32
32
32
32
32
32
32
32
32
32
32
32
33
35
35
34
34
34
35
35
36
37
37
37
37
37
37
37
38
38
39
39
38
38
37
37
37
38
38
37
37
38
38
37
37
38
38
38
38
38
39
39
39
39
40
40
40
42
42
37
37
34
34
34
34
34
34
34
34
34
34
34
34
34
34
34
33
33
33
33
35
35
35
35
35
35
35
35
35
35
35
35
35
35
35
35
35
35
36
36
36
36
36
36
36
36
36
36
36
36
36
35
35
35
35
35
35
35
35
35
35
35
35
35
35
34
34
34
34
34
34
32
31
30
30
30
30
30
30
30
29
29
29
29
28
28
27
27
27
27
27
27
27
27
27
27
27
28
28
28
28
28
30
30
30
29
29
29
29
29
29
29
30
30
29
29
29
29
29
29
29
28
28
25
25
25
24
24
22
22
18
18
18
18
18
18
18
18
17
17
17
16
15
15
15
13
13
13
13
13
13
12
12
12
13
15
14
14
14
13
13
14
13
13
13
13
13
13
13
13
12
12
11
11
11
11
11
11
11
11
10
10
10
9
9
9
9
9
9
9
9
9
9
9
9
9
9
9
9
9
9
9
9
9
9
9
9
9
9
9
10
10
10
10
10
10
10
10
10
10
10
10
10
10
10
10
10
10
10
10
10
10
10
10
10
10
10
10
10
10
10
10
10
10
10
10
10
10
10
10
10
10
10
10
10
10
10
10
10
10
10
10
10
8
8
8
8
8
8
8
8
8
8
8
8
8
8
7
7
6
4
2
2
2
2
2
2
2
2
2
2
2
2
2
2
2
2
2
2
2
2
2
2
2
2
2
2
2
2
2
2
2
2
2
2
2
2
2
2
2
2
2
2
2
2
2
2
2
2
2
1
1
1
1
1
1
1
1
1
1
1
1
1
1
2
2
2
3
3
3
3
3
3
4
4
4
4
4
4
4
4
5
5
5
5
5
5
5
5
5
6
6
5
5
5
5
5
5
5
5
5
5
5
5
5
5
5
5
5
5
4
4
4
4
4
4
4
4
4
4
4
5
5
5
5
5
5
5
5
5
5
5
5
5
5
5
5
5
5
5
5
5
5
5
5
5
5
5
5
5
5
5
5
5
6
6
6
6
6
6
6
6
6
6
6
6
6
6
6
6
6
6
6
6
6
6
6
6
6
6
6
6
6
6
6
6
6
6
6
6
6
6
6
6
6
6
6
6
6
6
6
6
6
6
6
6
6
6
6
6
5
5
5
5
5
5
5
5
4
4
4
3
3
2
2
2
2
2
2
2
2
2
2
2
2
2
2
2
2
2
2
2
1
1
1
1
1
1
1
1
1
1
1
1
1
1
1
1
1
1
1
1
1
1
1
1
1
1
1
1
1
1
1
0
0
0
0
0
0
0
0
0
0
0
0
0
0
0
0
0
0
0
0
0
0
0
0
0
0
0
0
0
0
0
0
0
0
0
0
0
0
0
0
0
0
0
0
0
0
0
0
0
0
0
0
0
0
0
0
0
0
0
0
0
0
0
0
0
0
0
0
0
0
0
0
0
0
0
0
0
0
0
0
0
0
0
0
0
0
0
0
0
0
0
0
0
0
0
0
0
0
0
0
0
0
0
0
0
0
0
0
0
0
0
0
0
0
0
0
0
0
0
0
0
0
0
0
0
0
0
0
0
0
0
0
0
0
0
0
0
0
0
0
0
0
0
0
0
0
0
0
0
0
0
0
0
0
0
0
0
0
0
0
0
0
0
1
1
1
1
1
1
1
1
1
1
1
1
1
2
2
2
2
2
2
2
2
2
2
2
2
2
2
2
2
2
2
2
2
2
2
2
2
2
2
2
2
2
3
3
3
3
3
3
3
3
3
3
3
3
3
3
3
3
3
3
3
3
3
3
3
3
3
3
3
3
3
3
3
3
3
3
3
4
4
4
4
4
4
4
4
4
4
4
4
4
4
4
4
4
4
4
4
4
4
4
4
4
4
4
4
4
4
4
4
4
4
4
4
4
4
4
4
4
4
4
4
4
4
4
4
4
4
4
4
4
4
4
4
4
4
4
4
4
4
4
5
5
5
5
5
5
5
4
4
4
4
3
3
3
3
3
3
3
2
2
2
2
2
2
2
2
2
2
2
2
2
2
2
2
2
2
2
2
2
2
2
2
3
3
2
2
2
2
2
3
4
4
4
5
5
5
5
5
5
5
5
5
5
5
5
4
4
4
4
4
4
4
4
4
4
4
4
4
5
5
5
5
5
5
5
5
5
5
6
6
7
7
7
7
7
7
7
7
7
7
7
8
8
8
8
8
8
8
8
8
8
8
8
8
8
8
8
8
8
8
8
8
8
8
8
8
8
8
8
8
8
8
8
8
8
8
8
8
8
8
8
8
8
8
8
8
8
8
8
8
8
8
8
8
8
8
8
8
8
8
8
8
8
8
7
7
7
7
7
7
7
7
7
7
7
7
7
8
7
6
6
6
6
6
8
8
8
9
10
10
10
10
10
10
10
10
10
10
10
10
12
12
12
12
12
12
12
12
13
13
13
13
13
13
13
15
15
15
15
16
16
16
16
16
16
16
17
16
16
16
16
16
16
16
16
15
15
15
15
15
15
16
16
16
15
15
15
15
15
14
14
14
15
16
16
16
16
16
16
16
16
16
16
16
16
16
16
17
17
17
18
18
18
18
18
18
18
18
19
19
19
19
19
19
19
19
19
19
19
19
19
19
23
23
23
23
23
23
23
23
24
24
24
24
24
24
24
24
24
24
23
23
23
23
23
23
23
22
22
22
22
22
22
22
22
22
22
22
22
19
19
19
20
20
20
20
20
20
20
20
20
20
20
20
20
20
20
20
20
20
20
20
20
20
20
20
20
20
20
20
20
21
21
21
21
21
21
21
21
21
21
21
21
21
21
21
21
21
21
21
21
21
20
19
18
19
16
16
16
16
13
12
9
9
10
8
8
8
8
8
8
7
7
7
7
6
6
6
6
6
6
6
6
7
7
7
7
7
7
7
7
7
7
7
7
7
7
7
7
7
7
7
7
7
7
7
7
7
6
6
5
5
5
5
5
5
5
5
6
7
7
6
6
6
6
6
6
5
6
6
6
6
6
6
6
6
6
6
6
6
6
6
5
5
5
5
5
5
5
5
5
5
5
5
5
5
5
5
5
5
5
5
7
7
8
8
8
8
8
8
9
9
9
9
9
9
9
9
9
9
9
9
9
9
9
9
10
10
10
10
10
10
10
10
10
10
10
10
10
11
11
11
11
11
11
10
10
10
10
10
10
10
10
11
11
11
11
11
11
11
11
11
11
11
11
11
11
11
11
11
11
11
11
11
11
12
12
12
12
12
12
12
13
13
13
13
13
13
13
13
13
14
14
14
14
14
14
14
14
16
16
18
18
18
18
19
19
19
19
19
18
18
18
18
18
18
18
18
18
17
18
18
18
18
18
18
18
18
19
19
19
19
19
19
19
19
19
19
19
18
18
18
18
18
16
16
16
16
16
16
16
16
16
16
16
16
17
17
17
17
17
17
17
18
18
18
18
18
18
18
18
18
19
19
19
19
19
19
19
19
19
19
19
18
18
18
18
18
18
18
18
19
19
19
19
19
19
19
19
19
19
19
18
18
17
17
16
16
16
16
16
16
16
16
16
16
16
16
17
18
18
17
17
17
17
17
17
17
17
18
18
18
18
18
18
18
17
16
15
15
15
15
15
14
14
14
14
14
14
14
14
14
14
14
14
14
14
14
14
14
14
14
14
14
14
14
14
15
15
15
15
15
15
15
15
13
13
12
13
13
14
14
13
13
13
13
13
13
13
13
13
13
13
13
13
13
13
13
13
13
13
13
13
13
13
13
13
12
12
10
10
9
11
12
12
13
13
13
13
14
14
14
14
14
14
14
14
14
14
14
15
15
14
14
14
14
14
16
16
17
17
15
15
15
16
16
16
16
16
16
16
15
15
15
15
16
15
15
15
15
15
15
15
15
16
16
17
17
17
17
17
17
17
17
17
17
17
17
18
18
18
18
18
18
18
18
18
18
18
18
18
18
18
18
18
18
18
18
18
18
18
18
18
18
18
18
18
18
18
18
17
17
17
17
18
18
18
18
18
18
18
18
18
18
18
18
18
18
18
18
18
18
18
18
18
18
18
18
18
18
17
16
16
16
16
16
16
16
18
18
18
18
18
18
18
18
18
18
18
18
18
18
18
18
18
18
18
18
19
19
19
19
18
18
18
18
18
18
18
18
18
18
19
19
19
19
19
18
17
16
10
10
10
10
10
10
10
10
10
10
10
10
10
10
10
10
10
10
10
11
11
11
11
11
10
10
10
10
10
10
10
10
10
10
10
10
10
10
10
10
10
10
10
10
10
10
11
11
11
11
11
11
11
11
11
11
11
12
12
12
12
12
12
12
12
12
13
13
13
13
13
13
13
13
13
13
13
12
13
13
13
13
13
13
12
12
12
11
10
10
9
9
9
9
9
9
9
9
9
9
9
9
9
9
9
9
9
9
9
8
8
7
7
7
7
7
7
7
7
7
7
7
7
7
6
6
6
6
6
6
6
6
6
6
6
6
6
6
6
6
6
6
6
6
6
6
6
6
6
6
6
6
6
6
6
6
6
6
6
6
7
7
7
7
7
7
7
7
7
7
7
7
7
7
7
7
6
6
6
5
5
5
4
4
4
4
4
4
4
4
4
4
4
4
3
3
3
3
3
3
3
3
3
3
3
3
3
3
3
3
3
3
3
3
3
3
3
3
3
3
3
3
3
3
3
4
4
4
4
4
4
4
4
4
4
4
4
4
4
4
4
4
3
3
3
3
3
3
3
3
3
3
3
3
3
3
3
3
3
3
3
3
3
3
3
3
3
3
3
3
3
3
3
3
3
3
3
3
3
3
3
3
3
2
2
2
2
2
2
2
1
1
1
1
1
1
1
1
1
1
1
1
2
2
2
2
2
3
3
3
3
3
3
3
3
3
3
3
3
3
3
3
3
2
2
2
2
2
2
2
2
2
2
2
2
2
2
2
2
2
2
3
3
3
3
3
3
3
3
3
3
3
3
3
3
3
3
3
3
2
2
2
2
2
2
2
2
2
2
2
2
2
2
2
2
2
2
2
2
2
2
2
2
2
2
2
2
2
2
2
2
2
2
2
2
2
2
2
2
2
2
2
2
2
2
2
2
2
2
2
2
2
2
2
2
2
2
2
2
2
2
2
2
2
2
2
2
2
2
2
2
2
2
2
2
2
2
2
2
2
2
2
2
2
1
2
2
2
2
2
2
2
2
1
1
1
2
2
2
2
1
1
1
1
1
1
1
1
1
2
2
2
2
2
2
2
2
2
2
2
2
2
2
3
3
3
3
3
3
3
3
3
3
3
3
3
3
3
3
3
3
3
3
3
3
3
3
3
3
3
3
3
3
3
3
3
3
3
3
3
3
3
4
4
4
4
4
4
4
4
4
4
4
4
4
4
4
4
4
4
4
5
5
5
5
5
5
5
5
5
5
5
5
5
5
5
5
5
5
5
5
5
5
6
6
6
6
6
6
6
6
6
6
6
6
6
6
6
6
6
6
6
6
6
6
6
6
6
5
5
5
5
4
4
3
3
3
3
3
3
3
3
3
3
3
4
4
4
4
4
4
4
4
4
4
4
4
4
4
4
4
4
4
4
5
5
5
5
5
5
6
6
6
6
6
6
6
6
6
6
6
6
6
6
6
7
7
7
7
7
7
7
7
7
7
7
7
7
7
7
7
7
7
7
7
7
7
7
7
7
8
8
8
8
8
8
8
8
8
8
8
7
7
7
7
7
7
7
7
7
7
7
7
7
6
6
6
6
6
6
6
6
6
6
6
6
6
6
6
6
6
6
6
6
6
6
6
6
6
6
6
6
6
6
6
6
6
6
6
6
6
6
6
6
6
6
6
6
6
6
6
6
6
6
6
6
6
6
6
6
6
6
6
6
7
7
7
7
7
7
7
6
6
6
6
5
5
5
5
5
5
5
5
5
5
5
5
5
5
5
5
5
6
6
6
6
6
3
3
3
3
3
3
3
3
3
3
3
3
3
3
3
2
2
2
2
2
2
2
2
2
2
2
2
2
2
2
2
2
2
2
2
2
2
2
2
3
3
3
3
3
3
3
3
3
3
3
3
2
2
2
2
2
2
2
2
2
3
3
3
3
3
3
3
3
3
3
3
3
3
3
3
3
4
4
4
4
4
4
4
5
5
5
5
5
5
5
6
6
6
6
6
6
6
6
6
6
6
6
6
6
6
6
7
7
7
7
7
7
10
10
9
9
9
9
9
9
9
9
9
9
9
9
9
9
9
9
9
9
9
9
9
9
9
9
9
9
9
9
9
9
9
9
9
9
9
9
9
9
9
9
9
9
9
9
9
9
9
9
9
9
9
9
9
9
9
9
9
9
9
9
9
9
9
9
9
9
9
9
9
9
9
9
9
9
8
8
8
8
8
8
8
8
8
8
8
8
8
8
8
8
8
8
8
8
8
8
8
8
8
8
8
8
8
8
8
8
8
8
8
8
7
7
7
7
7
7
7
7
7
7
7
7
7
7
7
7
6
5
5
5
5
5
5
5
5
5
5
4
4
4
4
4
4
4
4
4
3
2
1
1
1
1
1
1
1
1
1
1
1
1
1
1
1
1
1
1
1
1
1
1
1
1
1
1
1
1
1
1
1
1
1
1
1
1
1
0
0
0
0
0
0
0
0
0
0
0
0
0
0
0
0
0
0
0
0
0
1
0
0
0
0
0
0
0
0
0
0
0
0
0
0
0
0
0
0
0
0
0
0
0
0
1
1
1
1
1
1
1
1
1
1
2
2
2
2
2
2
2
2
2
2
2
2
2
2
2
2
2
2
2
2
2
2
2
2
2
2
2
2
2
2
2
2
2
2
2
2
2
2
2
2
2
2
2
2
2
2
2
2
2
2
2
2
2
2
2
2
2
2
3
3
3
3
3
3
3
3
3
3
3
3
3
3
3
3
3
3
3
3
3
3
3
3
3
3
4
4
4
4
4
4
4
4
4
4
4
3
3
3
3
3
3
3
3
3
3
3
3
3
3
3
3
3
3
3
3
3
3
3
3
3
3
3
3
3
2
2
2
2
2
2
2
2
2
2
2
2
2
2
2
2
2
2
2
2
2
2
2
2
2
2
2
2
2
2
2
2
2
1
1
1
1
1
1
1
1
1
1
1
1
1
1
1
1
1
1
1
1
1
1
1
1
1
1
1
1
1
1
1
1
1
1
1
1
1
1
1
1
1
1
1
1
1
1
1
1
1
1
2
2
2
2
2
2
2
2
2
2
2
2
3
3
3
3
4
4
4
4
4
4
4
4
4
4
5
6
5
5
5
5
4
4
4
4
4
4
4
4
4
4
4
4
4
4
4
4
4
4
4
4
4
4
5
5
6
6
6
7
7
7
8
8
8
9
9
9
9
9
9
9
9
9
10
10
10
10
10
10
10
11
11
11
11
11
11
11
11
11
11
12
12
12
12
12
12
13
13
13
13
13
13
13
13
13
13
13
13
13
13
13
13
13
13
13
13
13
13
13
13
13
13
13
14
13
13
13
13
12
12
12
12
12
12
12
12
12
12
12
12
12
14
14
14
14
14
14
14
15
15
15
15
15
15
15
15
15
15
15
15
15
15
15
15
15
15
15
15
15
16
16
16
16
17
17
17
16
16
16
16
16
16
16
15
15
15
15
15
16
16
16
16
17
17
17
17
17
17
17
17
17
17
17
17
17
17
17
18
18
18
18
18
18
17
18
18
18
18
18
18
18
18
17
17
17
17
16
16
16
15
15
14
13
13
13
13
13
13
13
13
13
13
13
14
15
14
14
14
14
14
14
14
14
14
14
14
13
13
13
13
13
13
13
13
13
13
13
13
13
13
13
12
12
12
13
13
12
12
12
12
12
12
12
12
12
12
12
12
12
12
12
12
12
12
12
12
12
10
10
10
10
10
10
10
10
10
10
10
10
10
10
10
10
10
10
10
10
10
10
10
10
10
10
9
9
9
9
9
9
9
8
7
7
7
7
7
7
7
7
7
7
7
7
8
8
7
7
6
6
6
6
6
6
6
6
6
5
7
7
7
7
6
8
8
8
9
9
9
9
9
10
10
10
10
10
10
11
11
11
11
11
11
11
11
12
12
12
12
12
12
12
12
12
11
10
10
11
11
11
11
11
11
11
11
11
11
12
12
12
12
13
15
15
16
16
18
18
18
18
18
18
18
19
19
19
20
20
20
20
21
20
21
21
21
21
21
21
21
21
21
21
21
21
22
22
22
23
24
24
24
25
25
25
25
25
25
27
27
28
28
29
29
29
30
30
30
31
31
31
31
31
31
32
32
32
32
32
32
32
34
33
34
34
34
34
34
35
35
35
35
35
35
37
37
37
37
37
37
37
37
37
37
37
37
37
37
38
38
38
40
40
40
39
39
39
39
40
40
40
40
41
41
44
44
44
44
44
45
45
46
46
47
47
47
47
47
47
47
47
49
50
49
47
46
44
44
45
45
45
45
44
44
44
42
42
43
45
44
44
44
44
44
45
45
45
45
43
40
40
40
40
39
39
40
39
39
37
37
37
37
37
37
37
38
38
38
38
39
40
41
41
41
43
43
43
43
43
47
47
47
47
45
45
45
45
45
45
46
47
47
47
47
49
49
49
49
50
51
51
52
52
52
53
53
53
55
55
55
55
55
55
55
54
53
53
53
53
53
54
55
55
55
55
55
55
55
54
55
55
55
54
51
51
49
49
48
48
48
42
42
41
41
41
41
42
42
42
42
42
42
42
42
42
42
42
43
43
44
44
44
44
44
44
44
44
44
44
45
45
45
44
42
42
42
42
42
44
44
44
43
43
43
42
43
43
43
43
43
43
42
42
42
41
41
41
41
41
41
41
39
38
37
38
37
37
38
38
38
37
37
37
37
37
37
37
37
37
37
37
37
36
36
36
36
36
36
35
35
35
35
34
34
26
27
26
24
21
18
18
18
18
18
18
18
18
18
18
18
17
17
17
17
17
17
17
17
17
17
17
17
19
19
19
20
20
20
19
19
19
19
19
19
19
21
21
20
20
20
20
20
21
21
21
21
21
22
21
21
22
22
21
21
21
21
21
22
22
22
22
22
23
23
24
24
24
24
22
22
22
22
22
22
23
24
24
24
25
25
25
25
26
26
27
27
27
27
27
27
28
28
28
29
29
26
25
25
25
25
25
24
24
24
24
24
24
24
24
24
24
24
24
24
24
24
24
24
24
23
23
23
23
23
23
23
23
23
23
24
24
24
24
24
23
23
23
23
23
23
23
23
23
23
23
24
24
24
25
25
25
25
25
25
25
25
25
25
25
25
23
22
22
22
21
21
21
19
18
18
21
21
21
21
21
21
21
21
21
22
24
24
25
26
26
26
26
26
26
26
26
26
26
26
24
24
24
25
27
26
23
23
24
25
22
22
23
24
24
24
24
24
24
24
24
24
24
24
23
23
23
23
23
23
23
23
23
23
23
23
23
23
23
22
22
22
22
22
22
22
22
22
22
22
22
22
22
22
22
22
22
22
22
22
23
23
23
23
24
24
23
24
24
24
24
24
24
25
25
25
25
25
25
25
25
25
25
24
24
24
24
24
24
24
25
24
23
23
23
22
22
23
24
24
24
24
24
24
24
24
24
25
25
24
24
24
23
23
23
23
23
24
25
25
25
25
25
24
24
23
23
23
25
26
24
24
25
24
24
22
22
22
22
22
22
22
22
22
23
23
22
23
23
22
22
22
22
24
24
23
23
23
23
23
23
24
26
27
27
27
27
27
28
28
28
28
29
29
29
29
29
31
32
32
32
32
32
32
31
32
33
33
34
32
32
31
30
30
30
31
32
32
31
31
32
32
32
32
32
32
32
32
32
32
32
33
33
33
33
34
33
33
33
33
33
34
34
34
34
34
34
34
34
34
34
34
34
34
34
34
34
34
35
37
37
37
37
38
38
38
38
40
41
41
42
42
43
44
44
44
44
44
44
47
47
45
45
45
44
44
44
44
44
44
43
43
43
43
44
44
44
44
44
44
44
44
44
44
44
44
44
45
45
46
46
46
46
46
46
46
46
46
45
45
45
45
46
46
46
46
46
46
46
46
46
47
46
46
47
50
50
50
51
50
50
50
47
44
42
44
43
41
41
41
40
41
40
40
40
41
42
43
43
43
44
44
45
45
45
46
46
46
46
47
48
48
48
49
48
47
47
47
48
48
50
51
51
53
53
53
53
53
52
52
52
52
52
52
52
52
52
52
52
53
53
53
52
51
51
51
49
49
48
48
49
49
49
50
50
50
50
50
50
51
46
44
44
44
44
42
42
42
41
43
43
42
42
41
41
39
38
38
38
38
38
38
38
38
37
37
37
37
37
37
37
37
37
37
37
37
37
39
38
38
39
39
41
41
41
41
40
40
40
40
40
40
40
40
40
40
41
42
44
43
41
41
42
42
42
42
42
42
40
39
37
35
35
35
32
31
30
30
30
30
30
30
30
30
29
30
30
30
32
32
32
32
33
34
33
32
28
27
28
29
30
31
32
31
30
30
30
30
30
31
31
31
31
31
31
31
31
31
32
33
34
37
39
39
39
39
39
39
39
40
40
41
43
43
45
45
46
47
48
48
48
48
48
49
50
51
52
53
53
54
54
54
54
55
55
54
53
52
51
50
50
49
46
45
45
44
44
46
46
46
46
46
46
46
46
46
48
48
47
47
47
48
48
49
50
50
50
50
50
50
50
50
50
50
50
50
50
51
51
51
51
51
51
52
51
51
51
51
51
51
51
51
51
51
52
52
52
52
51
51
51
51
51
51
51
51
51
51
51
51
52
53
53
53
54
54
54
54
54
54
54
54
54
54
54
54
54
54
54
54
54
54
54
54
53
53
54
50
50
50
48
45
39
38
38
38
37
38
38
38
38
39
39
39
39
40
40
40
40
40
39
39
37
37
37
38
39
41
41
41
41
41
41
39
37
37
37
37
37
35
33
28
28
28
28
28
28
28
26
26
26
26
26
27
27
27
28
28
28
28
28
29
30
30
30
30
30
31
32
32
32
32
32
32
33
35
36
36
36
36
36
37
35
36
36
36
36
36
36
36
36
36
36
36
36
36
36
36
37
37
37
39
38
38
39
42
43
43
44
44
44
45
45
45
46
47
47
47
48
47
47
47
47
47
47
47
47
47
47
47
47
47
47
47
47
47
48
50
50
50
50
51
51
51
52
52
52
52
52
52
52
52
52
52
52
52
52
52
52
52
52
52
52
52
52
52
51
51
51
51
51
51
51
51
51
51
51
51
51
51
51
51
51
51
51
51
50
49
45
44
43
43
43
45
46
43
43
43
43
42
42
42
43
43
43
43
43
44
44
47
48
48
48
48
48
48
48
48
48
49
52
52
52
52
51
51
51
52
52
52
48
46
45
46
48
48
49
49
50
48
46
45
42
42
40
41
41
46
46
46
46
45
45
45
44
44
44
44
43
43
43
43
44
44
44
44
44
44
44
44
45
45
45
45
46
46
46
47
47
47
47
47
49
49
53
53
54
54
55
59
58
61
62
65
65
65
67
68
68
68
69
71
71
71
71
71
73
74
75
75
74
75
75
77
78
78
79
82
84
84
84
84
84
85
85
88
88
90
90
90
90
92
93
93
93
98
98
99
100
99
99
99
99
101
101
101
101
101
102
102
103
103
103
103
102
102
103
103
103
103
104
105
105
105
105
105
106
106
106
106
108
108
108
109
109
110
110
110
110
111
111
111
111
111
111
111
111
112
112
111
111
105
103
101
101
100
98
96
96
93
92
92
92
92
92
92
92
92
92
92
89
89
89
89
88
88
87
87
87
87
87
86
86
85
84
84
84
84
84
80
75
72
68
67
67
67
67
67
67
67
67
67
67
67
68
67
64
61
61
61
60
60
61
61
61
61
61
61
61
61
61
60
60
60
60
60
59
59
55
42
33
28
27
25
24
23
22
22
22
22
22
22
22
22
21
20
18
18
18
18
18
18
18
18
17
17
17
18
18
18
18
18
18
18
18
18
18
18
18
18
18
18
18
18
18
18
20
20
21
21
20
21
21
21
18
18
18
18
18
18
17
17
17
17
17
17
17
16
16
16
16
14
14
14
14
14
14
14
14
14
13
13
13
13
13
13
13
13
14
14
14
14
14
14
14
14
14
14
14
13
13
13
13
13
13
12
12
12
13
13
13
13
13
13
13
13
13
13
13
13
13
13
13
13
13
13
13
13
13
13
13
13
13
13
13
13
14
14
14
13
13
13
13
13
13
13
13
13
14
14
15
15
15
15
15
15
13
13
13
13
12
13
13
14
14
14
14
14
14
14
13
13
13
13
14
14
14
14
14
17
17
17
17
17
17
17
17
17
17
17
17
18
18
18
18
18
19
19
19
19
19
19
21
22
22
22
22
22
22
22
22
22
22
22
22
22
22
22
23
23
23
23
23
22
22
22
22
22
24
24
24
24
24
25
25
25
25
25
25
24
24
24
25
26
26
26
27
27
27
27
27
27
28
29
29
29
29
29
29
29
29
29
29
28
28
28
28
28
28
28
28
28
28
29
29
29
29
29
29
29
29
29
29
30
30
30
30
30
30
30
30
30
30
30
30
29
29
29
29
29
29
29
29
30
30
29
29
29
29
28
28
29
29
29
29
29
29
29
29
28
28
27
27
26
26
26
29
29
29
30
30
30
30
30
30
30
30
30
27
27
26
25
26
26
26
26
26
27
27
27
27
27
27
31
34
34
34
35
34
34
34
34
34
34
34
34
36
36
36
37
37
35
35
36
35
36
35
35
35
35
35
33
31
31
32
32
33
32
32
32
32
32
32
33
35
35
36
36
35
35
35
35
35
35
34
34
35
36
36
36
36
36
36
36
36
36
36
37
38
38
39
39
39
39
39
39
39
39
39
39
38
38
38
38
38
38
39
39
40
40
41
41
41
41
41
41
41
41
40
40
40
40
41
41
41
40
40
40
41
41
40
40
39
39
39
39
40
40
40
39
39
39
39
39
39
39
39
38
38
38
38
39
39
41
41
41
41
41
40
41
41
41
41
41
41
41
41
41
41
41
41
41
41
41
41
40
40
39
39
39
39
40
40
40
40
41
41
41
40
38
39
36
36
35
32
32
32
30
31
30
30
29
29
29
28
28
28
28
29
29
28
28
28
28
28
28
28
28
28
28
28
28
28
28
28
28
28
28
28
28
27
27
27
27
27
27
27
27
27
27
26
25
25
25
25
25
25
25
25
25
25
25
25
25
24
24
24
25
25
24
24
22
22
19
19
18
17
16
11
10
8
8
8
8
8
8
8
8
8
8
8
8
8
8
8
8
8
8
8
8
8
8
8
8
8
9
10
10
10
10
10
10
10
10
10
10
10
10
10
10
10
11
11
11
11
11
10
10
10
10
10
10
10
10
10
9
9
9
9
9
9
10
10
10
10
10
10
10
10
10
10
10
10
10
9
9
10
10
10
10
9
9
9
8
8
9
9
9
9
9
9
9
9
9
9
9
10
11
11
11
11
11
11
11
11
11
11
11
11
11
11
11
11
11
12
12
13
13
13
13
13
13
13
13
13
13
13
13
13
12
12
12
12
12
12
13
13
13
13
14
14
14
14
14
14
14
14
14
14
14
14
14
14
14
15
16
16
16
16
16
16
17
17
17
17
17
17
17
17
17
17
17
17
17
17
17
17
17
17
17
17
17
17
17
17
17
17
17
17
17
17
17
17
17
17
17
17
17
16
16
16
13
13
14
14
14
14
13
13
13
12
12
12
12
12
12
12
12
12
12
11
11
11
11
11
11
11
11
11
11
11
11
11
11
11
11
11
10
10
10
9
9
9
9
9
9
9
9
7
7
7
6
5
5
4
4
4
4
4
4
4
4
4
4
4
4
3
3
3
3
3
2
2
2
2
2
2
2
2
2
2
2
2
2
2
2
2
2
2
2
2
2
2
2
2
1
1
1
1
1
1
1
1
1
1
1
1
1
1
1
1
1
1
1
1
1
1
1
1
1
1
1
1
1
1
1
1
1
1
2
2
2
3
3
3
2
2
2
2
2
2
3
3
3
3
3
3
3
3
3
3
3
3
3
3
3
3
3
3
3
3
3
3
3
3
3
3
3
3
3
3
3
3
3
3
3
3
3
3
3
3
3
3
3
3
3
3
3
3
3
3
3
3
3
3
3
3
3
3
3
3
3
3
3
3
3
3
3
3
3
2
2
2
2
2
2
2
2
2
2
2
2
2
2
2
2
2
2
2
2
2
2
2
2
2
2
2
2
2
2
2
2
2
2
2
2
2
2
2
2
2
2
2
2
2
2
2
2
2
2
2
2
2
3
4
4
3
3
4
4
3
3
3
3
3
3
3
3
3
3
3
3
3
2
2
2
2
2
2
3
3
3
3
3
3
3
3
3
3
3
3
3
3
3
3
3
3
3
3
3
3
3
3
3
3
3
3
3
3
3
3
3
3
3
3
3
3
3
3
3
3
3
3
3
3
3
3
3
3
3
3
3
3
3
3
3
3
3
3
3
3
3
3
3
3
3
3
3
3
3
3
3
3
3
3
3
3
3
3
3
3
3
3
3
3
3
3
3
3
3
3
3
3
3
3
3
3
3
3
3
3
3
3
3
2
2
2
2
1
1
1
1
1
1
2
2
2
2
2
2
2
1
1
1
1
1
1
1
1
1
1
1
1
1
1
1
1
1
1
1
1
1
1
1
1
1
1
1
1
1
1
1
1
1
1
1
0
0
0
0
0
0
0
0
0
0
0
0
0
0
0
0
0
0
0
0
0
0
0
0
0
0
0
0
0
0
0
0
0
0
0
0
0
0
0
0
0
0
0
0
0
0
0
0
0
0
0
0
0
1
1
1
1
1
1
1
1
1
1
1
1
0
0
0
0
0
0
0
0
0
0
0
0
1
1
1
1
1
2
2
2
2
2
2
2
2
2
2
2
2
2
2
2
2
2
2
2
2
2
2
2
2
2
2
2
2
2
3
3
3
3
3
3
3
3
3
3
3
3
3
3
3
3
3
3
3
3
3
3
3
3
3
3
3
4
5
5
5
5
7
7
8
17
18
18
18
21
21
21
21
21
21
22
22
22
22
24
25
25
25
25
25
25
25
25
26
26
26
27
27
27
27
27
27
27
27
27
30
30
30
30
30
30
30
30
30
30
30
30
30
30
30
31
31
31
30
30
30
34
36
35
36
37
37
37
37
37
37
38
38
37
37
37
37
37
37
37
37
37
37
43
45
45
45
45
45
45
45
45
45
45
45
47
47
48
48
48
47
47
48
48
48
49
49
49
49
49
49
49
49
49
49
49
49
49
49
49
50
52
52
52
52
52
52
53
54
54
54
54
55
55
55
54
55
55
55
55
54
54
54
53
53
53
53
53
53
53
53
53
53
53
55
55
55
57
57
59
59
59
61
61
61
61
61
61
61
62
62
62
62
62
62
63
64
65
65
65
65
65
63
63
63
62
58
49
49
49
49
49
50
52
52
53
53
53
53
53
53
52
53
56
56
57
57
57
57
56
56
57
57
57
56
56
58
57
57
57
57
57
56
56
56
57
56
55
51
51
51
51
51
51
51
52
52
51
51
53
50
48
50
51
51
52
53
53
52
52
54
54
54
54
54
54
54
54
54
54
54
54
55
55
55
55
57
58
58
58
59
59
59
61
61
62
65
64
64
63
64
69
69
69
69
69
69
67
67
67
67
68
66
68
68
67
66
66
65
64
63
63
63
63
62
61
61
61
61
64
64
64
64
64
63
64
64
64
66
67
68
68
68
68
68
68
68
68
69
69
69
69
68
68
69
69
69
69
69
60
56
55
53
53
54
55
55
55
55
55
55
55
55
55
55
55
53
52
52
51
51
51
53
53
53
53
53
53
54
54
54
54
54
54
54
54
54
54
54
53
53
52
52
52
52
53
53
53
52
51
51
50
49
48
48
49
50
49
47
48
47
46
46
46
49
49
49
49
49
49
50
49
49
49
49
49
49
49
50
50
50
49
49
50
50
50
50
50
50
49
49
49
50
50
51
50
47
45
45
45
45
45
45
45
45
44
44
42
42
41
41
42
42
42
41
41
41
42
44
45
45
44
41
41
41
41
41
40
38
37
37
36
36
35
35
35
35
35
35
35
35
35
35
35
35
35
35
35
35
35
35
35
36
36
37
37
37
37
38
36
36
36
37
38
38
37
36
35
35
36
38
38
39
39
39
40
40
40
40
40
42
42
41
41
41
40
40
42
39
38
38
37
37
37
37
37
37
37
39
39
39
40
40
40
39
39
38
38
37
37
41
41
41
41
42
42
43
43
43
43
43
43
43
43
42
42
42
42
42
42
42
42
42
42
42
42
42
42
42
43
43
43
44
45
46
46
46
46
46
46
46
46
46
46
46
47
48
48
48
48
48
48
48
49
49
49
49
49
52
52
53
54
54
54
54
54
54
54
60
61
63
63
63
63
62
62
62
62
63
63
62
62
63
63
63
63
61
61
61
61
60
60
61
62
62
62
58
58
59
59
59
61
61
61
61
61
62
61
60
58
55
55
53
53
53
54
55
51
50
50
49
48
45
43
41
42
42
43
43
43
43
43
43
43
43
43
43
44
44
44
44
44
44
44
44
44
44
44
44
44
44
45
46
46
45
45
45
45
44
42
43
43
43
42
42
42
42
42
42
42
42
42
42
42
42
42
43
43
42
42
42
42
42
42
42
40
40
40
41
41
41
41
41
39
39
39
40
38
37
37
35
35
35
33
31
31
31
31
31
29
29
29
29
27
27
27
27
26
26
26
26
26
26
26
24
24
25
24
24
24
24
24
24
24
24
23
23
23
23
23
23
23
23
23
21
21
21
21
21
21
21
21
21
21
21
21
21
21
21
21
21
21
21
21
21
18
18
18
18
18
18
18
15
14
15
13
13
13
13
13
13
13
13
13
13
12
11
11
11
12
12
12
12
12
12
12
13
13
13
13
13
14
14
14
14
14
14
14
14
14
14
16
16
16
16
13
13
13
13
12
11
12
12
11
11
11
11
11
11
11
11
11
11
12
13
14
14
14
14
14
14
14
14
14
14
14
14
15
15
15
15
15
15
15
15
15
15
15
15
15
15
15
15
16
16
17
17
17
17
17
18
18
18
18
19
19
19
19
19
19
19
19
18
19
19
19
19
19
19
19
19
19
19
19
19
19
19
19
19
19
19
19
20
20
20
20
20
20
20
21
21
21
21
21
21
20
18
18
19
19
19
20
20
20
20
20
20
20
20
20
19
20
20
22
22
21
22
22
22
22
22
22
22
23
23
22
22
23
23
23
23
23
23
23
23
23
23
23
22
24
23
23
22
22
22
22
22
22
22
22
23
23
23
23
23
23
23
23
23
24
24
24
24
24
24
24
23
23
23
23
26
26
26
26
25
25
25
25
25
24
24
24
24
24
25
25
25
25
25
25
25
25
25
25
26
27
27
28
28
29
29
29
29
28
27
25
26
25
25
25
25
26
27
27
27
27
27
27
27
27
27
27
31
30
31
31
31
31
31
30
30
32
32
32
31
31
31
31
31
31
34
33
33
32
32
32
32
32
32
32
32
33
32
33
34
35
35
36
36
36
36
36
36
36
36
36
36
36
36
36
37
37
37
37
37
37
37
34
34
34
34
34
34
34
34
34
34
35
35
35
35
35
35
35
35
35
35
35
35
35
35
35
35
35
35
36
36
36
36
36
36
36
36
36
36
36
36
36
36
36
37
37
37
37
37
37
37
37
37
37
37
35
35
34
34
34
34
34
34
35
34
32
31
30
30
30
30
30
30
30
31
31
32
32
32
32
32
32
32
32
32
32
32
32
32
32
32
32
32
33
33
33
33
33
33
33
32
32
33
33
32
32
32
32
32
28
28
24
17
9
9
8
8
9
9
9
9
9
9
9
9
9
9
10
10
10
11
10
10
10
10
11
11
11
11
11
11
11
11
11
11
12
12
12
12
13
13
13
13
13
13
13
13
14
14
15
15
15
15
15
15
15
15
15
15
15
15
13
13
13
13
13
13
13
13
13
13
13
13
13
12
12
12
12
12
12
12
12
12
12
12
12
12
12
12
12
12
12
12
12
12
12
12
12
12
12
12
12
12
12
12
12
12
12
12
12
12
12
12
12
12
12
12
12
12
12
12
11
10
10
10
10
10
10
10
10
10
8
8
8
8
8
7
9
9
8
8
7
7
7
7
7
7
6
6
6
6
6
6
6
6
6
6
6
6
6
6
6
6
6
6
6
6
6
6
6
5
5
5
5
5
5
5
5
5
5
5
5
5
4
4
4
4
4
4
4
4
4
4
4
4
4
4
4
4
4
4
4
4
4
4
4
4
4
4
4
4
4
4
4
4
4
4
4
4
4
4
4
4
4
5
5
5
5
5
4
4
4
4
4
4
4
4
4
4
5
5
5
5
5
5
5
5
5
5
5
6
6
6
6
6
6
6
6
6
6
6
6
5
5
5
5
5
5
5
5
5
5
5
5
5
5
5
5
5
5
5
5
6
6
6
6
5
5
5
5
5
5
5
4
4
4
4
4
4
4
4
4
4
5
5
5
5
5
5
5
5
5
5
5
5
4
4
4
4
4
4
4
4
4
4
4
4
4
5
5
5
5
5
5
5
5
5
5
5
5
5
5
5
5
5
5
5
5
5
5
5
5
5
5
5
5
5
5
5
5
5
5
5
5
5
5
5
5
5
5
5
5
5
5
5
5
5
5
5
5
5
5
5
5
5
5
5
5
5
5
5
5
5
5
5
5
5
5
5
5
5
5
5
6
5
5
5
5
5
5
5
5
5
5
5
5
5
5
5
5
5
5
5
5
5
5
5
5
5
5
5
5
5
5
5
4
4
4
4
4
4
4
4
4
4
4
4
4
4
4
4
4
5
5
5
4
4
4
4
4
4
4
4
4
4
4
4
4
4
4
4
4
4
4
4
4
3
3
3
3
3
3
3
3
3
3
3
3
3
3
3
3
3
2
2
2
2
3
3
3
3
3
3
3
3
3
3
3
3
3
3
3
3
3
3
3
3
3
3
3
3
3
3
3
3
3
3
3
3
3
3
3
4
4
4
4
4
4
4
4
4
4
4
4
4
4
4
4
4
4
4
4
4
4
4
4
4
4
4
4
4
4
5
5
4
4
4
4
4
4
4
4
4
4
4
4
4
4
4
4
3
3
3
3
3
3
3
3
3
3
3
3
3
3
3
3
3
3
3
3
3
3
3
3
3
3
3
3
3
3
3
3
3
3
3
3
3
3
3
3
3
3
3
3
3
3
3
3
3
3
3
3
4
4
4
4
4
4
4
4
4
3
3
3
3
3
3
3
3
3
2
2
2
3
3
3
3
3
3
3
4
4
4
4
4
4
4
4
4
4
4
5
5
5
5
5
5
5
5
5
5
5
5
5
5
5
5
5
5
5
5
5
5
5
5
5
5
5
5
5
5
5
5
5
5
5
5
5
6
6
6
6
6
6
6
6
6
6
6
6
6
6
6
6
6
6
6
6
6
6
5
5
5
5
5
5
5
5
5
5
5
5
5
5
5
5
5
5
5
5
5
5
5
5
5
5
5
5
5
5
5
5
5
5
5
5
5
5
5
5
5
5
5
5
5
5
5
5
5
5
5
5
5
5
5
5
5
5
5
5
4
4
4
4
4
4
4
4
4
4
4
4
4
4
4
4
4
4
4
4
5
5
5
5
5
5
6
6
6
6
6
6
6
6
6
6
6
5
5
5
5
5
4
4
4
4
4
3
3
3
2
2
2
2
2
2
2
2
2
2
2
2
2
2
2
2
2
2
2
2
2
2
2
2
2
2
2
2
2
2
2
2
2
2
2
2
2
2
2
2
2
2
2
2
2
2
2
2
2
2
2
2
2
2
2
2
2
2
2
2
2
2
2
2
2
2
2
2
2
2
2
2
2
2
2
2
2
2
2
2
2
2
2
2
2
2
2
2
2
2
2
2
2
2
2
2
2
2
2
2
2
2
1
1
1
1
1
1
1
1
1
1
1
1
1
1
1
1
1
1
1
1
1
1
1
1
1
1
1
1
1
1
1
1
1
1
1
1
1
1
2
2
2
2
2
3
3
3
3
3
3
3
3
3
3
3
3
3
3
3
3
3
3
3
3
3
1
1
1
1
1
1
1
1
1
1
1
1
1
1
1
1
1
1
1
1
1
1
1
1
1
1
1
1
1
1
1
1
1
1
1
1
1
1
1
1
1
1
1
1
1
1
1
1
1
1
1
1
1
1
1
1
1
1
1
1
1
1
1
1
1
1
1
1
1
1
1
1
1
1
1
1
1
1
1
1
1
1
1
1
1
1
1
1
1
1
1
1
1
1
1
1
1
1
1
1
1
1
1
1
1
2
2
2
2
2
2
2
2
2
2
2
2
2
2
2
2
2
2
3
3
3
3
3
3
3
3
3
3
3
3
3
2
2
2
2
2
3
3
3
4
4
4
4
4
4
4
4
4
4
4
4
4
4
4
4
4
4
4
4
4
4
4
4
4
4
4
4
4
4
4
4
4
4
4
4
4
4
4
4
4
4
4
4
4
4
4
4
4
4
4
4
4
4
4
4
4
4
5
5
5
5
5
5
5
5
5
5
5
5
5
5
5
5
5
5
5
5
5
5
6
6
6
6
6
6
6
6
6
6
6
6
6
6
6
6
6
6
6
6
6
6
6
6
6
6
6
6
6
6
6
6
6
6
6
6
6
6
6
6
6
6
6
6
6
6
6
6
6
6
6
6
6
6
6
6
6
6
4
2
2
2
2
2
2
2
2
2
2
2
2
2
2
2
2
2
2
2
2
2
2
2
2
2
2
2
2
2
2
2
2
2
2
2
2
2
2
1
1
2
1
1
1
1
1
1
1
1
1
1
1
1
1
1
1
1
1
1
1
1
1
1
1
1
1
1
1
1
1
1
1
1
1
1
1
1
1
1
1
1
1
1
1
1
1
0
0
0
0
0
0
0
0
0
0
0
0
0
0
0
0
0
0
0
0
0
0
0
0
0
0
0
0
0
0
0
0
0
0
0
0
0
0
0
0
0
0
0
0
1
1
1
1
2
2
2
2
2
2
2
2
2
2
2
2
2
2
2
2
2
2
2
2
2
2
2
2
2
2
2
2
2
2
2
2
2
2
2
2
2
2
2
2
2
2
2
2
2
2
2
2
2
2
2
2
2
2
2
2
2
2
2
2
2
2
2
2
3
3
3
3
3
3
3
3
3
3
3
3
3
3
3
3
3
3
3
3
3
3
3
3
3
3
3
3
4
4
4
4
4
4
4
4
4
4
4
4
4
4
4
4
4
4
4
4
4
4
4
4
4
4
4
4
3
3
3
3
3
3
3
3
3
3
3
3
3
3
3
3
3
3
3
3
3
3
3
3
3
3
3
3
3
3
3
3
3
3
3
3
3
3
3
3
3
2
2
2
2
2
2
2
2
2
2
2
2
2
2
2
2
2
2
2
2
2
2
2
2
2
2
2
2
2
2
2
2
2
2
2
2
2
2
2
2
1
1
1
1
1
1
1
1
1
1
1
1
1
1
1
1
1
1
1
1
1
1
1
1
1
1
1
1
1
1
1
1
1
1
1
1
1
1
1
1
1
1
1
1
1
1
1
1
0
0
0
0
0
0
0
0
0
0
0
0
0
0
0
0
0
0
0
0
0
0
0
0
0
0
0
0
0
0
0
0
0
0
0
0
0
0
0
0
0
0
0
0
0
0
0
0
0
0
0
0
0
0
0
0
0
0
0
0
0
0
0
0
0
0
0
0
0
0
0
0
0
0
0
0
0
0
0
0
0
0
0
0
0
0
0
0
0
0
0
0
0
0
0
0
0
0
0
0
0
0
0
0
0
0
0
0
0
0
0
0
0
0
0
0
0
0
0
0
0
0
0
0
0
0
0
0
0
0
0
0
0
0
0
0
0
0
0
0
0
0
0
0
0
0
0
0
0
0
0
0
0
0
0
0
0
0
0
0
0
0
0
0
0
0
0
0
0
0
0
0
0
0
0
0
0
0
0
0
0
0
0
0
0
0
0
0
0
0
0
0
0
0
0
0
0
0
0
0
0
0
0
0
0
0
0
0
0
0
0
0
0
0
0
0
0
0
0
0
0
0
0
0
0
0
0
0
0
0
0
0
0
0
0
0
0
0
0
0
0
0
0
0
0
0
0
0
0
0
0
0
0
0
0
0
0
0
0
0
0
0
0
0
0
0
0
0
0
0
0
0
0
0
0
0
0
0
0
0
0
0
0
0
0
0
0
0
0
0
0
0
1
1
1
1
1
1
1
1
1
1
1
1
1
1
1
1
1
1
1
1
1
1
1
1
1
1
1
1
1
1
1
1
1
1
1
1
1
1
1
1
1
1
1
1
1
1
1
1
1
1
1
1
1
1
1
1
1
1
1
1
1
1
1
1
1
1
1
1
1
1
1
1
1
1
1
1
1
1
1
1
1
1
1
1
1
1
1
1
1
1
1
1
1
1
1
1
1
1
1
1
0
0
0
0
0
0
0
0
0
0
0
0
0
0
0
0
0
0
0
0
0
0
0
0
0
0
0
0
0
0
0
0
0
0
0
0
0
0
0
0
0
0
0
0
0
0
0
0
0
0
0
0
0
0
0
0
0
0
0
0
0
0
0
0
0
0
0
0
0
0
0
0
0
0
0
0
0
0
0
0
0
0
0
0
0
0
0
0
0
0
1
1
1
1
1
1
1
1
1
1
1
1
1
1
1
1
1
1
1
1
1
1
1
1
1
1
1
1
1
1
1
1
1
1
1
1
1
1
1
1
1
1
1
1
1
1
1
1
1
1
1
1
1
2
2
2
2
2
2
2
2
2
2
2
2
2
2
2
2
2
3
3
3
3
3
3
3
3
3
3
3
3
3
3
3
3
3
3
3
3
3
3
3
3
3
3
3
3
3
3
3
3
3
3
3
3
3
3
3
4
4
4
4
4
4
4
4
4
4
4
4
4
4
4
4
4
4
4
4
4
4
4
4
4
4
4
4
4
4
4
4
4
4
4
4
4
4
4
4
4
4
4
4
3
3
3
3
2
2
2
2
2
2
2
2
2
2
2
2
2
2
2
2
2
2
2
2
2
2
2
2
2
2
2
2
2
2
2
1
1
1
0
0
0
0
0
0
0
0
0
0
0
0
0
0
0
0
0
0
0
0
0
0
0
0
0
0
0
0
0
0
0
1
1
1
1
1
1
1
1
1
1
1
1
1
1
1
1
1
1
1
1
1
1
1
1
1
1
1
1
1
1
1
1
1
1
1
1
1
1
1
1
1
1
1
1
1
1
1
1
1
1
1
1
1
1
1
1
1
1
1
1
1
1
1
1
1
1
1
1
1
1
1
1
1
1
1
1
1
1
1
1
1
1
1
1
1
1
1
1
1
1
1
1
1
1
1
1
1
1
1
1
1
1
1
1
1
1
1
1
1
1
1
1
1
1
1
1
1
1
1
1
1
1
1
1
1
1
1
1
1
1
1
1
1
1
1
1
1
1
1
1
1
1
1
1
1
1
1
1
1
1
1
1
1
1
1
0
0
0
0
0
0
0
0
0
0
0
0
0
0
0
0
0
0
0
0
0
0
0
0
0
0
0
0
0
0
0
0
0
0
0
0
0
0
0
0
0
0
0
0
0
0
0
0
0
0
0
0
0
0
0
0
0
0
0
0
0
0
0
0
0
0
0
0
0
0
0
0
0
0
0
0
0
0
0
0
0
0
0
0
0
0
0
0
0
0
0
0
0
0
0
0
0
0
0
0
0
0
0
0
0
0
0
0
0
0
0
0
0
0
0
0
0
0
0
0
0
0
0
0
0
0
0
0
0
0
0
0
0
0
0
0
0
0
0
0
0
0
0
0
0
0
0
0
0
0
0
0
0
0
0
0
0
0
0
0
0
0
0
0
0
0
0
0
0
0
0
0
0
0
0
0
0
0
0
0
0
0
0
0
0
0
0
0
0
0
0
0
0
0
0
0
0
0
0
0
0
0
0
0
0
0
0
0
0
0
0
0
0
0
0
0
0
0
0
0
0
0
0
0
0
0
0
0
0
0
0
0
0
0
0
0
0
0
0
0
0
0
0
0
0
0
0
0
0
0
0
0
0
0
0
0
0
0
1
1
2
2
3
3
4
4
4
4
4
4
4
4
4
4
4
4
4
4
4
4
4
4
4
5
6
6
6
6
7
7
7
7
7
7
7
7
7
7
7
7
9
9
9
9
9
9
12
12
12
12
12
12
12
12
12
12
12
12
12
12
12
12
12
12
12
12
12
12
12
12
12
12
12
12
12
12
12
12
12
12
12
12
12
12
12
12
12
12
12
12
12
12
12
12
12
12
12
12
12
12
12
12
12
12
12
12
12
12
12
12
12
12
12
12
12
12
12
12
12
12
12
12
12
12
12
12
12
12
12
12
12
12
12
12
12
12
12
12
12
12
12
12
12
12
12
12
12
11
11
11
11
11
11
11
11
11
11
11
11
10
9
8
7
4
4
4
4
4
4
4
4
4
4
4
4
4
4
3
3
3
3
3
3
3
3
2
2
2
2
2
2
2
2
2
2
2
2
2
2
2
2
2
2
2
2
2
2
2
2
2
2
2
2
2
2
2
2
2
2
2
4
4
4
6
6
6
6
5
5
5
5
5
5
5
5
5
5
5
5
5
5
5
5
5
5
5
5
6
6
6
6
6
6
6
6
6
6
6
5
5
5
5
5
4
4
4
4
4
4
4
4
4
4
4
4
4
4
4
4
4
4
4
4
4
4
4
4
4
4
4
4
4
4
4
4
4
4
4
4
4
4
4
4
4
4
4
4
4
4
4
4
4
4
4
4
4
4
4
4
4
4
4
4
4
4
4
4
3
3
3
3
3
3
3
3
3
3
1
1
1
1
1
1
1
1
1
1
1
1
1
1
1
1
1
1
1
1
1
1
1
1
1
1
1
1
1
1
1
1
1
1
1
1
1
1
1
1
1
1
1
1
1
1
1
1
1
1
1
1
1
1
1
1
1
1
1
1
0
0
0
0
0
0
0
0
0
0
0
0
0
0
0
0
0
0
0
0
0
0
0
0
0
0
0
0
0
0
0
1
1
1
1
0
0
0
0
0
0
0
0
0
0
0
0
0
0
0
0
0
0
0
0
0
0
0
0
0
0
0
0
1
1
1
1
1
1
1
1
1
1
1
1
1
1
1
1
1
1
1
1
1
1
1
1
1
1
1
1
1
1
1
1
1
1
1
1
1
1
1
1
1
1
1
1
1
1
1
1
1
1
1
1
1
1
1
1
1
1
1
1
1
1
1
1
1
1
1
1
1
1
1
1
1
1
1
1
1
1
1
1
1
1
1
1
1
1
1
1
1
1
1
1
1
1
1
1
1
1
1
1
1
1
1
1
1
1
1
1
1
1
1
1
0
0
0
0
0
0
0
0
0
0
0
0
0
0
0
0
0
0
0
0
0
0
0
0
0
0
0
0
0
0
0
0
0
0
0
0
0
0
0
0
0
0
0
0
0
0
0
0
0
0
0
0
0
0
0
0
0
1
1
1
1
1
1
1
1
1
1
1
1
1
0
0
0
0
0
0
0
0
0
0
0
0
0
0
0
0
0
0
0
0
0
0
0
0
0
0
0
0
0
0
0
0
0
0
0
0
0
0
0
0
0
0
0
0
0
0
0
0
0
0
0
0
0
0
0
0
0
0
0
0
0
0
1
1
1
1
1
1
1
1
1
1
1
1
1
1
1
1
1
1
1
1
1
1
1
1
1
1
1
2
2
2
2
2
2
2
2
2
2
2
2
2
2
2
2
2
2
2
2
2
2
2
2
2
2
2
2
2
2
2
2
2
2
2
2
2
2
2
2
2
2
2
2
2
2
2
2
2
2
2
2
2
2
2
2
2
2
2
2
2
2
2
2
2
2
2
2
2
2
2
2
2
2
2
2
2
2
2
2
2
2
2
2
2
2
2
2
2
2
2
2
2
2
2
2
2
2
3
3
3
3
3
3
3
3
3
3
2
2
2
2
2
2
2
2
2
2
2
2
2
2
2
2
2
2
2
1
1
1
1
1
1
1
1
1
1
1
1
1
1
0
0
0
0
0
0
0
0
0
0
0
0
0
0
0
0
0
0
1
1
1
1
1
1
2
2
2
2
2
2
2
2
2
2
2
2
2
3
3
3
3
3
3
3
3
3
3
3
3
3
3
3
3
3
3
3
3
3
3
3
3
3
3
3
3
3
3
3
3
3
3
3
3
3
3
3
3
3
3
3
3
3
3
3
3
3
3
3
3
3
3
3
3
3
3
3
3
3
3
3
3
3
3
3
3
4
4
4
4
4
4
4
4
4
4
4
4
4
4
4
4
4
4
4
4
4
4
4
4
4
4
4
4
4
4
4
4
4
4
4
4
4
4
4
4
4
4
4
4
4
4
4
4
3
3
3
3
3
3
3
3
3
3
3
3
3
3
3
3
3
3
3
3
3
3
2
2
2
2
2
2
2
1
1
1
1
1
1
1
1
1
1
1
1
1
1
1
1
1
1
1
1
1
0
0
0
0
0
0
0
0
0
0
0
0
0
0
0
0
0
0
0
0
0
0
0
0
0
0
0
0
0
0
0
0
0
0
0
0
0
0
0
0
0
0
0
0
0
0
0
0
0
0
0
0
0
0
0
0
0
0
0
0
0
0
0
0
0
0
0
0
0
0
0
0
0
0
0
0
0
0
0
0
0
0
0
0
0
0
0
0
0
0
0
0
0
0
0
0
0
0
0
0
0
0
0
0
0
0
0
0
0
0
0
0
0
0
0
0
0
0
0
0
0
0
0
0
0
0
0
0
0
0
0
0
0
0
0
0
0
0
0
0
0
0
0
0
0
0
0
0
0
0
0
0
0
0
0
0
0
0
0
0
0
0
0
0
0
0
0
0
0
0
0
0
0
0
0
0
0
0
0
0
0
0
0
0
0
0
0
0
0
0
0
0
0
0
0
0
0
0
0
0
0
0
0
0
0
0
0
0
0
0
0
0
0
0
0
0
0
0
0
0
0
0
0
0
0
0
0
0
0
0
0
0
0
0
0
0
0
0
0
0
0
0
0
0
0
0
0
0
0
0
0
0
0
0
0
0
0
0
0
0
0
0
0
0
0
0
0
0
0
0
0
0
0
0
0
0
0
0
0
0
0
0
0
0
0
0
0
0
0
0
0
0
0
0
0
0
0
0
0
0
0
0
0
0
0
0
0
0
0
0
0
0
0
0
0
0
0
0
0
0
0
0
0
0
0
0
0
0
0
0
0
0
0
0
0
0
0
0
0
0
0
0
0
0
0
0
0
0
0
0
0
0
0
0
0
0
0
0
0
0
0
0
0
0
0
0
0
0
0
0
0
0
0
0
0
0
0
0
0
0
0
0
0
0
0
0
0
0
0
0
0
0
0
0
0
0
0
0
0
0
0
0
0
0
0
0
0
0
0
0
0
0
0
0
0
0
0
0
0
0
0
0
0
0
0
0
0
0
0
0
0
0
0
0
0
0
0
0
0
0
0
0
0
0
0
0
0
0
0
0
0
0
0
0
0
0
0
0
0
0
0
0
0
0
0
0
0
0
0
0
0
0
0
0
0
0
0
0
0
0
0
0
0
0
0
0
0
0
0
0
0
0
0
0
0
0
0
0
0
0
0
0
0
0
0
0
0
0
0
0
0
0
0
0
0
0
0
0
0
0
0
0
0
0
0
0
0
0
0
0
0
0
0
0
0
0
0
0
0
0
0
0
0
0
0
0
0
0
0
0
0
0
0
0
0
0
0
0
0
0
0
0
0
0
0
0
0
0
0
0
0
0
0
0
0
0
0
0
0
0
0
0
0
0
0
0
0
0
0
0
0
0
0
0
0
0
0
0
0
0
0
0
0
0
0
0
0
0
0
0
0
0
0
0
0
0
0
0
0
0
0
0
0
0
0
0
0
0
0
0
0
0
0
0
0
0
0
0
0
0
0
0
0
0
0
0
0
0
0
0
0
0
0
0
0
0
0
0
0
0
0
0
0
0
0
0
0
0
0
0
0
0
0
0
0
0
0
0
0
0
0
0
0
0
0
0
0
0
0
0
0
0
0
0
0
0
0
0
0
0
0
0
0
0
0
0
0
0
0
0
0
0
0
0
0
0
0
0
0
0
0
0
0
0
0
0
0
0
0
0
0
0
0
0
0
0
0
0
0
0
0
0
0
0
0
0
0
0
0
0
0
0
0
0
0
0
0
0
1
1
1
1
1
1
1
1
1
1
1
1
1
1
1
1
1
1
1
1
1
1
1
1
1
1
1
1
1
1
1
1
1
1
1
1
2
2
2
2
2
2
2
2
2
2
2
2
2
2
2
2
2
2
2
2
2
2
2
2
2
2
2
2
2
2
2
2
2
2
2
2
2
1
1
1
1
1
1
1
1
1
1
1
1
1
1
1
1
1
1
1
1
1
1
1
1
1
1
1
1
1
1
1
1
1
1
1
1
1
1
0
0
0
0
0
0
0
0
0
0
0
0
0
0
0
0
0
0
0
0
0
0
0
0
0
0
0
0
0
0
0
0
0
0
0
0
0
0
0
0
0
0
0
0
0
0
0
0
0
0
0
0
0
0
0
0
0
0
0
0
0
0
0
0
0
0
0
0
0
0
0
0
0
0
0
0
0
0
0
0
0
0
0
0
0
0
0
0
0
0
0
0
0
0
0
0
0
0
0
0
0
0
0
0
0
0
1
1
1
2
2
2
2
3
3
3
3
3
3
3
3
3
3
3
3
3
3
3
3
3
3
3
3
3
3
3
3
3
3
3
3
3
3
3
3
3
3
3
3
3
3
3
3
3
2
2
2
2
2
2
2
3
3
3
3
3
3
3
3
3
3
3
3
3
3
3
3
3
3
3
3
3
3
3
3
3
3
3
3
3
3
3
3
3
3
3
3
3
3
3
3
3
3
3
3
3
3
3
3
3
3
3
3
3
3
3
3
3
3
3
3
3
3
3
3
3
3
3
3
3
3
3
3
3
3
3
3
3
3
3
3
3
3
3
3
3
3
3
3
3
3
3
3
3
3
3
3
3
3
3
3
3
3
3
3
3
3
3
2
2
2
2
1
1
1
1
1
1
1
1
1
1
1
1
1
1
1
1
1
1
1
1
1
1
1
1
0
0
0
0
0
0
0
0
0
0
0
0
0
0
0
0
0
0
0
0
0
0
0
0
0
0
0
0
0
0
0
0
0
0
0
0
0
0
0
0
0
0
0
0
0
0
0
0
0
0
0
0
0
0
0
0
0
0
0
0
0
0
0
0
0
0
0
0
0
0
0
0
0
0
0
0
0
0
0
0
0
0
0
0
0
0
0
0
0
0
0
0
0
0
0
0
0
0
0
0
0
0
0
0
0
0
0
0
0
0
0
0
0
0
0
0
0
0
0
0
0
0
0
0
0
0
0
0
0
0
0
0
0
0
0
0
0
0
0
0
0
0
0
0
0
0
0
0
0
0
0
0
0
0
0
0
0
0
0
0
0
0
0
0
0
0
0
0
0
0
0
0
0
0
0
0
0
0
0
0
0
0
0
0
0
0
0
0
0
0
0
0
0
0
0
0
0
0
0
0
0
0
0
0
0
0
0
0
0
0
0
0
0
0
0
0
0
0
0
0
0
0
0
0
0
0
0
0
0
0
0
0
0
0
0
0
0
0
0
0
0
0
0
0
0
0
0
0
0
0
0
0
0
0
0
0
0
0
0
0
0
0
0
0
0
0
0
0
0
0
0
0
0
0
0
0
0
0
0
0
0
0
0
0
0
1
1
1
1
1
1
1
1
1
1
1
1
1
1
1
1
1
1
1
1
1
1
1
1
1
1
1
1
1
1
1
1
1
1
1
1
1
1
1
1
1
1
1
1
1
1
1
1
1
1
1
1
1
1
1
1
1
1
1
1
1
1
1
1
1
1
1
1
1
1
1
1
1
1
1
1
1
1
1
1
1
1
1
1
1
1
1
1
1
1
1
1
1
1
1
1
1
1
1
1
1
0
0
0
0
0
0
0
0
0
0
0
0
0
0
0
0
0
0
0
0
0
0
0
0
0
0
0
0
0
0
0
0
0
0
0
0
0
0
0
0
0
0
0
0
0
0
0
0
0
0
0
0
0
0
0
0
0
0
0
0
0
0
0
0
0
0
0
0
1
1
1
1
1
1
1
1
1
1
1
1
1
1
1
1
1
1
1
1
1
1
1
1
1
1
1
1
1
1
1
1
1
1
1
1
1
1
1
1
1
1
1
1
1
1
1
1
1
1
1
1
1
1
1
1
1
1
1
1
1
1
2
2
2
2
2
2
2
2
2
2
2
2
2
2
2
2
2
2
2
2
2
2
2
2
2
2
2
2
2
2
2
1
1
1
1
1
1
1
1
1
1
1
1
1
1
1
1
1
1
1
1
1
1
1
1
1
1
1
1
1
1
1
1
1
1
1
1
1
1
1
1
1
1
1
1
1
1
1
1
1
1
1
1
1
1
1
1
0
0
0
0
0
0
0
0
0
0
0
0
0
0
0
0
0
0
0
0
0
0
0
0
0
0
0
0
0
0
0
0
0
0
0
0
0
0
0
0
0
0
0
0
0
0
0
0
0
0
0
0
0
1
1
1
2
2
2
2
3
3
3
3
3
3
3
3
3
3
3
3
3
3
3
3
3
3
4
4
5
5
5
5
5
5
5
5
5
5
5
5
5
5
5
5
6
6
6
6
6
6
6
6
6
6
6
6
6
6
6
6
6
6
6
6
6
6
6
6
6
6
6
6
6
6
6
6
6
6
6
7
7
7
7
7
7
7
7
7
7
7
7
7
7
7
7
7
7
7
7
7
7
7
7
6
6
6
6
6
6
6
6
6
6
6
6
6
6
6
6
6
6
6
6
6
6
6
6
6
6
6
6
6
6
6
6
6
6
7
7
8
8
8
8
8
8
8
9
8
7
7
7
7
6
4
4
4
4
4
4
5
7
7
7
7
6
6
6
6
6
7
8
8
8
8
8
9
9
9
9
9
9
9
10
10
10
10
10
10
10
10
10
10
10
10
10
11
11
11
11
11
11
11
11
11
11
11
11
11
11
11
11
11
11
11
11
11
11
11
11
11
11
11
11
11
11
11
11
11
11
11
11
11
11
11
11
11
11
11
11
11
11
11
11
11
11
11
11
11
11
11
11
11
11
11
11
11
11
11
11
11
11
11
11
11
11
11
11
11
11
11
11
11
11
11
11
11
11
12
12
12
12
12
12
12
13
13
13
13
13
13
13
13
12
12
12
12
12
12
12
12
12
12
12
12
11
11
11
11
11
10
10
10
10
10
10
9
9
8
8
8
8
8
8
8
8
8
8
8
7
6
5
5
5
4
4
4
4
4
4
4
4
4
4
4
4
3
3
2
2
2
2
2
2
2
2
2
2
2
2
2
2
2
2
2
2
2
2
2
2
2
2
2
2
2
2
2
2
2
2
2
2
2
2
2
2
2
2
2
2
2
2
2
2
2
2
2
2
2
2
2
2
2
2
2
2
2
2
2
2
2
2
2
2
2
2
2
2
2
2
2
2
2
2
2
2
2
2
2
2
1
1
1
1
1
0
0
0
0
0
0
0
0
0
0
0
0
0
0
0
0
0
0
0
0
0
0
0
0
0
0
0
0
0
0
0
0
0
0
0
0
0
0
0
0
0
0
0
0
0
0
0
0
0
0
0
0
0
0
0
0
0
0
0
0
0
0
0
0
0
0
0
0
0
0
0
0
0
0
0
0
0
0
0
0
0
0
0
0
0
0
0
0
0
0
0
0
0
0
0
0
0
0
0
0
0
0
0
0
0
0
0
0
0
0
0
0
0
0
0
0
0
0
0
0
0
0
0
0
0
0
0
0
0
0
0
0
0
0
0
0
0
0
0
0
0
0
0
0
0
0
0
0
0
0
0
0
0
0
0
0
0
0
0
0
0
0
0
0
0
0
0
0
0
0
0
0
0
0
0
0
0
0
0
0
0
0
0
0
0
0
0
0
0
0
0
0
0
0
0
0
0
0
0
0
1
1
1
1
1
1
1
1
1
1
1
1
1
1
1
1
1
1
1
1
1
1
1
1
1
1
1
1
1
1
1
1
0
0
0
0
0
0
0
0
0
0
0
0
0
0
0
0
0
0
0
0
0
0
0
0
0
0
0
0
0
0
0
0
0
0
0
0
0
0
0
0
0
0
0
0
0
0
0
0
0
0
0
0
0
0
0
0
0
0
0
0
0
0
0
0
0
0
0
0
0
0
0
0
0
0
0
0
0
0
0
0
0
0
0
0
0
0
0
0
0
0
0
0
0
0
0
0
0
0
0
0
0
0
0
0
0
0
0
0
0
0
0
0
0
0
0
0
0
0
0
0
0
0
0
0
0
0
0
0
0
0
0
0
0
0
0
0
0
0
0
0
0
0
0
0
0
0
0
0
0
0
0
0
0
0
0
0
0
0
0
0
0
0
0
0
0
0
0
0
0
0
0
0
0
0
0
0
0
0
0
0
0
0
0
0
0
0
0
0
0
0
0
0
0
0
0
0
0
0
0
0
0
0
0
0
0
0
0
0
0
0
0
0
0
0
0
0
0
0
0
0
0
0
0
0
0
0
0
0
0
0
0
0
0
0
0
0
0
0
0
1
1
1
1
1
1
1
1
1
1
1
1
1
1
1
1
1
1
1
1
1
1
1
1
1
1
1
1
1
1
1
1
1
1
1
1
1
1
1
1
1
1
1
1
1
1
1
1
1
1
1
1
1
1
1
1
1
1
1
1
1
1
1
1
1
1
1
1
1
1
1
1
1
1
1
1
1
1
1
1
1
1
1
1
1
1
1
1
1
1
1
1
1
1
1
1
1
1
1
1
1
1
1
1
1
1
1
1
1
1
1
1
1
1
1
1
1
1
1
1
1
1
1
1
1
1
1
1
1
1
1
1
1
1
1
1
1
1
1
1
1
1
1
1
1
1
1
1
1
1
1
1
1
1
1
1
1
1
1
1
1
1
1
1
1
1
1
1
1
1
1
1
1
1
1
1
1
1
1
1
1
1
1
1
1
1
1
1
1
1
1
1
1
1
1
1
1
1
1
1
1
1
1
1
1
0
0
0
0
0
1
1
1
1
1
1
1
0
0
0
0
0
0
0
0
0
0
0
0
0
0
0
0
0
0
0
0
0
0
0
0
0
0
0
0
0
0
0
0
0
0
0
0
0
0
0
0
0
0
0
0
0
0
0
0
0
0
0
0
0
0
0
0
0
0
0
0
0
0
0
0
0
0
0
0
0
0
0
0
0
0
0
0
0
0
0
0
0
0
0
0
0
0
0
0
0
0
0
0
0
0
0
0
0
0
0
0
0
0
0
0
0
0
0
0
0
0
0
0
0
0
0
0
0
0
0
0
0
0
0
0
0
0
1
1
1
1
1
1
1
1
1
1
1
1
1
1
2
2
2
2
1
1
1
1
1
1
1
1
1
1
1
1
1
1
1
1
1
1
1
1
1
1
1
1
1
1
1
1
1
1
1
1
1
1
1
1
1
1
1
1
1
1
1
1
1
1
1
1
1
1
1
1
1
1
1
1
1
1
1
1
1
1
1
1
1
1
1
1
1
1
1
1
1
1
1
1
1
1
1
1
1
1
1
1
1
1
1
1
1
1
1
1
1
1
1
1
1
1
1
1
1
1
1
1
1
1
1
1
2
2
2
2
2
2
2
2
2
2
2
2
2
2
3
3
3
3
3
3
3
3
3
3
3
3
3
3
3
3
3
3
3
3
3
3
3
3
3
3
2
2
2
2
2
2
2
2
2
2
2
2
2
2
2
2
2
2
2
2
2
2
2
2
2
2
2
2
2
2
2
2
2
2
1
1
1
1
1
1
1
1
1
1
1
1
1
1
1
1
1
1
1
1
1
1
1
1
1
1
1
1
1
1
1
1
1
1
1
1
1
1
1
1
1
1
1
1
1
1
1
1
1
1
1
1
1
1
1
1
1
1
1
1
1
1
1
1
1
1
1
1
1
1
1
1
1
1
1
1
1
1
1
1
1
1
1
1
1
1
1
1
1
1
1
1
1
1
1
1
1
1
1
1
1
1
1
1
1
1
1
1
1
1
1
1
1
1
1
1
1
1
1
1
1
1
1
1
1
1
1
1
1
1
1
1
1
1
1
1
1
1
1
1
1
1
1
1
1
1
1
1
1
1
1
0
0
0
0
0
0
0
0
0
0
0
0
0
0
0
0
0
0
0
0
0
0
0
0
0
0
0
0
0
0
0
0
0
0
0
0
0
0
0
0
0
0
0
0
0
0
0
0
0
0
0
0
0
0
0
0
0
0
0
0
0
0
0
0
0
0
0
0
0
0
0
0
0
0
0
0
0
0
0
0
0
0
0
0
0
0
0
0
0
0
0
0
0
0
0
0
0
0
0
0
0
0
0
0
0
0
0
0
0
0
0
0
0
0
0
0
0
0
0
0
0
0
0
0
0
0
0
0
0
0
0
0
0
0
0
0
0
0
0
0
0
0
0
0
0
0
0
0
0
0
0
0
0
0
0
0
0
0
0
0
0
0
0
0
0
0
0
0
0
0
0
0
0
0
0
0
0
0
0
0
0
0
0
0
0
0
0
0
0
0
0
0
0
0
0
0
0
0
0
0
0
0
0
0
0
0
0
0
0
0
0
0
0
0
0
0
0
0
0
0
0
0
0
0
0
0
0
0
0
0
0
0
0
0
0
0
0
0
0
0
0
0
0
0
0
0
0
0
0
0
0
0
0
2
2
2
2
2
2
2
2
2
3
3
3
3
3
3
3
3
3
3
3
3
3
3
3
3
3
3
3
3
3
3
3
3
3
3
3
3
3
3
3
3
3
3
3
3
3
3
3
3
3
3
3
3
3
3
3
3
3
5
5
5
5
5
5
5
5
5
5
5
5
5
5
5
5
5
5
5
5
5
5
5
5
5
5
5
5
5
5
5
5
5
5
5
5
5
5
5
5
5
5
5
5
5
5
5
5
5
5
5
5
5
5
5
5
7
7
7
7
7
7
7
7
7
7
7
7
7
7
7
7
7
7
7
7
7
7
7
7
7
7
7
7
7
7
7
7
7
7
7
7
7
7
7
7
7
7
6
6
6
6
6
6
6
6
6
6
6
6
5
5
5
4
4
4
4
4
4
4
3
3
3
3
3
3
3
3
3
3
3
3
3
3
3
3
3
3
3
2
1
1
1
1
1
1
1
1
1
1
1
1
1
1
1
1
1
1
1
1
1
1
1
2
2
2
2
2
2
2
2
2
2
2
2
2
2
2
2
3
3
3
3
3
3
3
4
4
4
4
4
4
4
4
4
4
4
4
5
5
5
5
5
5
5
5
5
5
5
5
5
5
5
6
6
6
6
6
5
4
4
4
4
4
4
4
5
5
5
5
5
5
5
5
5
5
5
5
5
5
5
5
5
5
5
5
5
5
5
5
5
5
5
5
5
5
5
5
5
5
5
5
5
5
5
5
5
5
5
5
5
5
5
5
5
5
5
5
5
5
5
5
5
6
6
6
6
6
6
6
6
6
6
6
6
6
6
6
6
6
6
6
6
6
6
6
6
6
6
6
6
6
6
6
6
6
6
6
5
5
4
3
3
3
3
2
2
2
2
2
2
2
2
2
2
2
2
2
2
2
2
2
2
2
2
3
3
3
3
3
3
3
3
3
3
3
3
3
2
2
2
2
2
2
2
2
2
2
2
2
2
2
2
2
2
2
2
2
2
2
2
2
2
2
2
2
2
2
2
2
4
4
4
4
4
4
4
4
4
4
4
4
4
4
5
5
5
5
5
5
5
5
5
5
5
5
5
5
5
5
5
5
5
5
5
3
3
3
4
4
4
4
5
5
5
5
5
5
5
5
5
5
5
5
5
5
5
5
5
5
5
5
5
5
5
5
5
5
5
5
5
5
5
5
5
5
5
5
5
5
5
5
5
5
5
5
5
5
5
6
6
6
6
6
6
6
6
6
6
6
6
6
6
6
6
6
6
6
6
5
6
6
6
6
6
6
6
6
6
6
5
5
5
5
5
5
5
5
6
6
6
7
7
7
7
7
7
7
7
7
7
7
7
7
7
7
7
7
5
5
5
5
5
5
5
5
5
5
5
5
5
5
5
5
5
6
6
6
5
5
5
4
4
4
4
4
4
4
4
4
4
4
4
4
4
4
4
4
4
4
4
4
4
4
4
4
4
4
4
4
4
4
4
4
4
4
4
4
4
4
4
4
4
4
4
4
4
4
4
4
4
4
4
4
4
4
4
4
4
5
5
5
5
5
5
5
5
5
5
5
5
5
4
4
4
4
4
4
4
4
5
5
5
4
4
4
4
4
4
4
4
4
4
4
4
4
4
4
4
4
4
4
4
4
4
4
4
4
4
4
4
4
4
4
4
4
4
4
4
4
4
4
4
4
3
3
3
3
3
3
3
3
3
3
3
3
3
3
3
3
3
3
3
3
3
3
3
3
3
3
3
3
3
3
3
3
3
3
3
3
2
2
2
2
2
2
2
2
2
2
2
2
1
1
1
1
1
1
1
1
1
1
1
1
1
1
1
1
1
1
1
1
1
1
1
1
1
1
1
1
1
1
1
1
1
1
1
1
1
1
1
1
1
1
1
1
0
0
0
0
0
0
0
0
0
0
0
0
0
0
0
0
0
0
0
0
0
0
0
0
0
0
0
0
0
0
0
0
0
0
0
0
0
0
0
0
0
0
0
0
0
0
0
0
0
0
0
0
0
0
0
0
0
0
0
0
0
0
0
0
0
0
0
0
0
0
0
0
0
0
0
0
0
0
0
0
0
0
0
0
0
0
0
0
0
0
0
0
0
0
0
0
0
0
0
0
0
0
0
0
0
0
0
0
0
0
0
0
0
0
0
0
0
0
0
0
0
0
0
0
0
0
0
0
0
0
0
0
0
0
0
0
0
0
0
0
0
0
0
0
0
0
0
0
1
1
1
1
1
1
1
1
1
1
1
1
1
1
1
1
1
1
1
1
1
1
1
1
1
1
1
1
1
1
1
1
1
1
1
1
1
1
1
1
1
1
1
1
1
1
0
0
0
0
0
0
0
0
0
0
0
0
0
0
0
0
0
0
0
0
0
0
0
0
0
0
0
0
0
0
0
0
0
0
0
0
0
0
0
0
0
0
0
0
0
0
0
0
0
0
0
0
0
0
0
0
0
0
0
0
0
0
0
0
0
0
0
0
0
0
0
0
0
0
0
0
0
0
0
0
0
0
0
0
0
0
0
0
0
0
0
0
0
0
0
0
0
0
0
0
0
0
0
0
0
0
0
0
0
0
0
0
0
0
0
0
0
0
0
0
0
0
0
0
0
0
0
0
0
0
0
0
0
1
1
1
1
1
1
1
1
1
1
1
1
1
1
1
1
1
1
1
1
1
1
1
1
1
1
1
1
1
1
1
1
1
1
1
1
1
1
1
1
1
1
1
1
1
1
1
1
1
1
1
1
1
1
1
1
1
1
1
1
1
1
1
1
1
1
1
2
2
2
2
2
2
2
2
2
2
2
2
2
2
2
2
2
2
3
3
3
3
3
3
3
3
3
3
3
3
3
3
3
3
3
3
3
3
3
3
3
3
3
2
2
2
3
3
3
3
3
3
3
3
3
3
3
3
3
3
3
3
3
3
3
3
3
3
3
2
2
2
2
2
2
2
2
2
2
2
2
2
2
2
2
2
2
2
2
2
2
2
2
2
2
2
2
3
3
3
3
3
3
3
3
3
3
3
3
3
3
3
3
3
3
3
3
3
3
3
3
3
3
3
3
3
3
3
3
3
3
3
3
3
3
3
3
3
3
3
3
3
3
3
3
3
3
3
2
2
2
2
2
2
2
2
2
2
2
2
2
2
2
2
2
2
2
2
2
2
2
2
2
2
2
2
1
1
1
1
1
1
1
1
1
1
1
1
1
1
1
1
1
1
1
1
1
1
1
1
1
1
1
1
1
1
1
1
1
1
1
1
1
1
1
1
1
1
1
1
1
1
1
1
1
1
1
1
2
2
2
2
2
2
2
2
2
2
2
2
2
1
1
1
1
1
1
1
1
1
1
1
1
1
1
1
1
1
1
1
1
1
1
1
1
1
1
1
1
1
1
1
1
1
1
1
1
1
1
1
1
1
1
1
1
1
1
1
1
1
1
1
1
1
1
1
1
1
1
1
1
1
1
1
1
1
1
1
1
1
1
1
1
1
1
1
1
1
1
1
1
1
1
1
1
1
1
1
1
1
1
0
0
0
0
0
0
0
0
0
0
0
0
0
0
0
0
0
0
0
0
0
0
0
0
0
0
0
0
0
0
0
0
0
0
0
0
0
0
0
0
0
0
0
0
0
0
0
0
0
0
0
0
0
0
0
0
0
0
0
0
0
0
0
0
0
0
0
0
0
0
0
0
0
0
0
0
0
0
0
0
0
0
0
0
0
0
0
0
0
0
0
0
0
0
0
0
0
0
0
0
0
0
0
0
0
0
0
0
0
0
0
0
0
0
0
0
0
0
0
0
0
0
0
0
0
0
0
0
0
0
0
0
0
0
0
0
0
0
0
0
0
0
0
0
0
0
0
0
0
0
0
0
0
0
0
0
0
0
0
0
0
0
0
0
0
0
0
0
0
0
0
0
0
0
0
0
0
0
0
0
0
0
0
0
0
0
0
0
0
0
0
0
0
0
0
0
0
0
0
0
0
0
0
0
0
0
0
0
0
0
0
0
0
0
0
0
0
0
0
0
0
0
0
0
0
0
0
0
0
0
0
0
0
0
0
1
1
1
1
1
1
1
1
1
1
1
1
1
1
1
1
1
1
1
1
1
1
1
1
1
1
1
1
1
1
1
1
1
1
1
1
1
1
1
1
1
1
1
1
1
1
1
1
1
1
1
1
1
1
1
1
1
1
1
1
1
1
1
1
1
1
1
1
1
1
1
1
1
1
1
1
1
1
1
1
1
0
0
0
0
0
0
0
0
0
0
0
0
0
0
0
0
0
0
0
0
0
0
0
0
0
0
0
0
0
0
0
0
0
0
0
0
0
0
0
0
0
0
0
0
0
0
0
0
0
0
0
0
0
0
0
0
0
0
0
0
0
0
0
0
0
0
0
0
0
0
0
0
0
0
0
0
0
0
0
0
0
0
0
0
0
0
0
0
0
0
0
0
0
0
0
0
0
0
0
0
0
0
0
0
0
0
0
0
0
0
0
0
0
0
0
0
0
0
0
0
0
0
0
0
0
0
0
0
0
0
0
0
0
0
0
0
0
0
0
0
0
0
0
0
0
0
0
0
0
0
0
0
0
0
0
0
0
0
0
0
0
0
0
0
0
0
0
0
0
0
0
0
0
0
0
0
0
0
0
0
0
0
0
0
0
0
0
0
0
0
0
0
0
0
0
0
0
0
0
0
0
0
0
0
0
0
0
0
0
0
0
0
0
0
0
0
0
0
0
0
0
0
0
0
0
0
0
0
0
0
0
0
0
0
0
0
0
0
0
0
0
0
0
0
0
0
0
0
0
0
0
0
0
0
0
0
0
0
0
0
0
0
0
0
0
0
0
0
0
0
0
0
0
0
0
0
0
0
0
0
0
0
0
0
0
0
0
0
0
0
0
0
0
0
0
0
0
0
0
0
0
0
0
0
0
0
0
0
0
0
0
0
0
0
0
0
0
0
0
0
0
0
0
0
0
0
0
0
0
0
0
0
0
0
0
0
0
0
0
0
0
0
0
0
0
0
0
0
0
0
0
0
0
0
0
0
0
0
0
0
0
0
0
0
0
0
0
0
0
0
0
0
0
0
0
0
0
0
0
0
0
0
0
0
0
0
0
0
0
0
0
0
0
0
0
0
0
0
0
0
0
0
0
0
0
0
0
0
0
0
0
0
0
0
0
0
0
0
0
0
0
0
0
0
0
0
0
0
0
0
0
0
0
0
0
0
0
0
0
0
0
0
0
0
0
0
0
0
0
0
0
0
0
0
0
0
0
0
0
0
0
0
0
0
0
0
0
0
0
0
0
0
0
0
0
0
0
0
0
0
0
0
0
0
0
0
0
0
0
0
0
0
0
0
0
0
0
0
0
0
0
0
0
0
0
0
0
0
0
0
0
0
0
0
0
0
0
0
0
0
0
0
0
0
0
0
0
0
0
0
0
0
0
0
0
0
0
0
0
0
0
0
0
0
0
0
0
0
0
0
0
0
0
0
0
0
0
0
0
0
0
0
0
0
0
0
0
0
0
0
0
0
0
0
0
0
0
0
0
0
0
0
0
0
0
0
0
0
0
0
0
0
0
0
0
0
0
0
0
0
0
0
0
0
0
0
0
0
0
0
0
0
0
0
0
0
0
0
0
0
0
0
0
0
0
0
0
0
0
0
0
0
0
0
0
0
0
0
0
0
0
0
0
0
0
0
0
0
1
1
1
1
1
1
1
1
1
1
1
1
1
1
1
1
1
1
1
1
1
1
1
1
1
1
1
1
1
1
1
1
1
1
1
1
1
1
1
1
1
1
1
1
1
1
1
1
1
1
1
1
1
1
0
0
0
0
0
0
0
0
0
0
0
0
0
0
0
0
0
0
0
0
0
0
0
0
0
0
0
0
0
0
0
0
0
0
0
0
0
0
0
0
0
0
0
0
0
0
0
0
0
0
0
0
0
0
0
0
0
0
0
0
0
0
0
0
0
0
0
0
0
0
0
0
0
0
0
0
0
0
0
0
0
0
0
0
0
0
0
0
0
0
0
0
0
0
0
0
0
0
0
0
0
0
0
0
0
0
0
0
0
0
0
0
0
0
0
0
0
0
0
0
0
0
0
0
0
0
0
0
0
0
0
0
0
0
0
0
0
0
0
0
0
0
0
0
0
0
0
0
0
0
0
0
0
0
0
0
0
0
0
0
0
0
0
0
0
0
0
0
0
0
0
0
0
0
0
0
0
0
0
0
0
0
0
0
0
0
0
0
0
0
0
0
0
0
0
0
0
0
0
0
0
0
0
0
0
0
0
0
0
0
0
0
0
0
0
0
0
0
0
0
0
0
0
0
0
0
0
0
0
0
0
0
0
0
0
0
0
0
0
0
0
0
0
0
0
0
0
0
0
0
0
0
0
0
0
0
0
0
0
0
0
0
0
0
0
0
0
0
0
0
0
0
0
0
0
0
0
0
0
0
0
0
0
0
0
0
0
0
0
0
0
0
0
0
0
0
0
0
0
0
0
0
0
0
0
0
0
0
0
0
0
0
0
0
0
0
0
0
0
0
0
0
0
0
0
0
0
0
0
0
0
0
0
0
0
0
0
0
0
0
0
0
0
0
0
0
0
0
0
0
0
0
0
0
0
0
0
0
0
0
0
0
0
0
0
0
0
0
0
0
0
0
0
0
0
0
0
0
0
0
0
0
0
0
0
0
0
0
0
0
0
0
0
0
0
0
0
0
0
0
0
0
0
0
0
0
0
0
0
0
0
0
0
0
0
0
0
0
0
0
0
0
0
0
0
0
0
0
0
0
0
0
0
0
0
0
0
0
0
0
0
0
0
0
0
0
0
0
0
0
0
0
0
0
0
0
0
0
0
0
0
0
0
0
0
0
0
0
0
0
0
0
0
0
0
0
0
0
0
0
0
0
0
0
0
0
0
0
0
0
0
0
0
0
0
0
0
0
0
0
0
0
0
0
0
0
0
0
0
0
0
0
0
0
0
0
0
0
0
0
0
0
0
0
0
0
0
0
0
0
0
0
0
0
0
0
0
0
0
0
0
0
0
0
0
0
0
0
0
1
1
1
1
1
1
1
1
1
1
1
1
1
1
1
1
1
1
1
1
1
1
1
1
1
1
1
1
1
1
1
1
1
1
1
1
1
1
1
1
1
1
1
1
1
1
1
1
1
1
1
1
1
1
1
1
0
0
0
0
0
0
0
0
0
0
0
0
0
0
0
0
0
0
0
0
0
0
0
0
0
0
0
0
0
0
0
0
0
0
0
0
0
0
0
0
0
0
0
0
0
0
0
0
1
1
1
1
1
1
1
1
1
1
1
1
1
1
1
1
1
1
1
1
1
1
1
1
1
1
1
1
1
1
1
1
1
1
1
1
1
1
1
1
1
1
1
1
1
1
1
1
1
1
1
1
1
1
1
1
1
1
1
0
0
0
0
0
0
0
0
0
0
0
0
0
0
0
0
0
0
0
0
0
0
0
0
0
0
0
0
0
0
0
0
0
0
0
0
0
0
0
0
0
0
0
0
0
0
0
0
0
0
0
0
0
0
0
0
0
0
0
0
0
0
0
0
0
0
0
0
0
0
0
0
0
0
0
0
0
0
0
0
0
0
0
0
0
0
0
0
0
0
0
0
0
0
0
0
0
0
0
0
0
0
0
0
0
0
0
0
0
0
0
0
0
0
0
0
0
0
0
0
0
0
0
0
0
0
0
0
0
0
0
0
0
0
0
0
0
0
0
0
0
0
0
0
0
0
0
0
0
0
0
0
0
0
0
0
0
0
0
0
0
0
0
0
0
0
0
0
0
0
0
0
0
0
0
0
0
0
0
0
0
0
0
0
0
0
0
0
0
0
0
0
0
0
0
0
0
0
0
0
0
0
0
0
0
0
0
0
0
0
0
0
0
0
0
0
0
0
0
0
0
0
0
0
0
0
0
0
0
0
0
0
0
0
0
0
0
0
0
0
0
0
0
0
0
0
0
0
0
0
0
0
0
0
0
0
0
0
0
0
0
0
0
0
0
0
0
0
0
0
0
0
0
0
0
0
0
0
0
0
0
0
0
0
0
0
0
0
0
0
0
0
0
0
0
0
0
0
0
0
0
0
0
0
0
0
0
0
0
0
0
0
0
0
0
0
0
0
0
0
0
0
0
0
0
0
0
0
0
0
0
0
0
0
0
0
0
0
0
0
0
0
0
0
0
0
0
0
0
0
0
0
0
0
0
0
0
0
0
0
0
0
0
0
0
0
0
0
0
0
0
0
0
0
0
0
0
0
0
0
0
0
0
0
0
0
0
0
0
0
0
0
0
0
0
0
0
0
0
0
0
0
0
0
0
0
0
0
0
0
0
0
0
0
0
0
0
0
0
0
0
0
0
0
0
0
0
0
0
0
0
0
0
0
0
0
0
0
0
0
0
0
0
0
0
0
0
0
0
0
0
0
0
0
0
0
0
0
0
0
0
0
0
0
0
0
0
0
0
0
0
0
0
1
1
1
1
1
1
1
1
1
1
2
2
2
3
3
3
3
3
3
3
3
3
3
3
3
4
4
4
4
4
4
4
4
4
4
4
4
4
4
4
4
4
5
6
6
6
6
6
6
6
6
6
6
6
6
5
5
5
5
5
5
5
5
5
5
5
5
5
5
5
5
5
5
5
5
5
5
5
5
5
5
5
5
5
5
5
5
5
5
5
5
5
5
5
5
5
5
5
5
5
5
5
5
5
5
5
5
5
5
5
5
5
5
5
5
5
5
6
6
6
6
6
6
6
6
6
6
6
6
6
6
6
6
6
6
6
6
6
6
6
6
6
6
6
6
6
6
6
6
6
6
6
6
6
6
6
7
7
7
6
6
6
6
4
4
4
4
4
5
5
5
5
5
4
4
4
4
4
4
4
4
4
4
4
4
4
4
4
4
4
4
3
3
3
3
3
3
3
3
3
3
3
3
3
3
3
3
3
3
3
3
3
3
3
3
3
3
3
3
3
3
3
3
3
3
3
3
3
3
4
4
4
4
4
4
4
4
4
4
4
4
4
4
4
4
4
4
4
4
4
4
4
4
4
4
4
4
4
4
4
4
5
5
5
5
5
5
5
4
4
4
4
4
4
4
4
4
4
4
4
4
4
4
4
4
4
5
5
5
5
5
5
5
5
5
5
5
5
5
5
5
5
5
5
5
5
5
5
5
6
6
6
6
6
6
6
6
6
6
6
6
6
6
6
6
6
6
6
7
7
7
7
7
7
7
7
7
7
7
7
7
7
7
6
6
6
6
6
6
6
6
6
6
6
6
6
6
6
6
6
6
6
6
5
5
5
5
5
5
5
5
5
5
5
5
5
5
5
5
5
5
5
5
5
6
5
5
4
4
4
4
4
4
4
4
4
4
4
4
4
4
4
4
4
4
4
4
4
4
4
4
4
4
4
4
4
4
4
4
4
4
4
3
3
3
3
3
3
3
2
2
2
2
2
2
2
2
2
2
2
2
2
2
1
1
1
1
1
1
1
1
1
1
1
1
1
1
1
1
1
1
1
1
1
1
2
2
2
2
2
2
2
2
2
2
2
2
2
2
2
2
2
2
2
2
2
1
1
1
1
1
1
1
1
1
1
1
1
1
1
1
1
1
1
1
1
1
1
1
1
1
1
1
1
1
1
1
1
1
1
1
1
1
1
1
1
1
1
1
1
1
1
1
1
0
0
0
0
0
0
0
0
0
0
0
0
0
0
0
0
0
0
0
0
0
0
0
0
0
0
0
0
0
0
0
0
0
0
0
0
0
0
0
0
0
0
0
0
0
0
0
0
0
0
0
0
0
0
0
0
0
0
0
0
0
0
0
0
0
0
0
0
0
0
0
0
0
0
0
0
0
0
0
0
0
0
0
0
0
0
0
0
0
0
0
0
0
0
0
0
0
0
0
0
0
0
0
0
0
0
0
0
0
0
0
0
0
0
0
0
0
0
0
0
0
0
0
0
0
0
0
0
0
0
0
0
0
0
0
0
0
0
0
0
0
0
0
0
0
0
0
0
0
0
0
0
0
0
0
0
0
0
0
0
0
0
0
0
0
0
0
0
0
0
0
0
0
0
0
0
0
0
0
0
0
0
0
0
0
0
0
0
0
0
0
0
0
0
0
0
0
0
0
0
0
0
0
0
0
0
0
0
0
0
0
0
0
0
0
0
0
0
0
0
0
0
0
0
0
0
0
0
0
0
0
0
0
0
0
0
0
0
0
0
0
0
0
0
0
0
0
0
0
0
0
0
0
0
0
0
0
0
0
0
0
0
0
0
0
0
0
0
0
0
0
0
0
0
0
0
0
0
0
0
0
0
0
0
0
0
0
0
0
0
0
0
0
0
0
0
0
0
0
0
0
0
0
0
0
0
0
0
0
0
0
0
0
0
0
0
0
0
0
0
0
0
0
0
0
0
0
0
0
0
0
0
0
0
0
0
0
0
0
0
0
0
0
0
0
0
0
0
0
0
0
0
0
0
0
0
0
1
1
1
1
1
1
1
3
3
3
3
3
3
3
3
3
3
3
3
3
3
3
3
3
3
3
3
3
3
3
4
4
4
5
5
5
5
5
5
5
5
5
5
5
5
5
5
5
5
5
5
5
5
5
5
5
5
5
5
5
5
5
5
5
5
5
5
5
5
5
5
5
5
5
5
5
5
5
5
5
5
5
5
5
5
5
5
5
5
5
5
5
5
5
5
5
5
5
5
5
5
5
5
7
7
7
7
7
7
7
7
7
7
7
7
7
7
7
7
7
7
7
7
7
7
7
7
7
7
7
7
7
7
7
7
6
6
4
3
3
3
3
2
1
1
1
1
1
1
1
1
1
1
1
1
1
1
1
1
1
1
1
1
1
1
1
1
1
1
1
1
1
1
1
1
1
1
1
1
1
1
1
1
1
1
1
1
1
1
1
1
1
1
1
1
1
1
1
1
1
1
1
1
1
1
1
1
1
1
1
1
1
1
1
1
1
1
1
1
1
1
1
1
1
1
1
1
1
1
1
1
1
1
1
1
1
1
1
1
1
1
1
1
1
1
1
1
1
1
1
1
1
1
1
1
1
1
1
1
1
1
1
1
1
1
1
1
1
1
1
1
0
0
0
0
0
0
0
0
0
1
1
1
1
1
1
1
1
1
1
1
1
1
1
1
1
1
1
1
1
1
1
1
1
1
2
2
2
2
2
2
2
2
2
2
2
2
2
2
2
2
2
2
2
2
2
2
2
2
2
2
3
3
3
3
3
3
3
3
3
3
4
4
4
4
4
4
4
4
4
4
4
4
4
4
4
4
4
4
4
4
4
4
4
5
5
5
5
5
5
5
5
5
5
5
5
5
5
5
5
5
5
5
5
5
5
5
5
5
5
5
5
5
5
5
5
5
5
5
5
5
5
5
5
5
5
5
5
5
5
5
5
5
4
4
4
4
4
4
4
4
4
4
4
5
5
5
5
4
4
4
4
4
4
4
4
4
4
4
4
4
4
4
4
4
4
4
4
4
4
4
5
5
5
5
6
7
7
7
8
8
8
11
11
11
12
12
13
13
13
13
13
13
13
13
13
13
13
13
13
13
13
13
15
15
15
15
15
16
16
16
16
16
16
17
17
17
17
17
17
17
17
17
17
17
17
16
16
16
16
16
16
16
16
16
16
16
16
16
15
15
17
17
17
18
18
18
18
18
18
18
18
18
18
18
18
18
18
18
18
18
18
18
18
18
18
18
18
18
18
18
18
18
18
18
18
18
18
17
17
17
17
17
17
17
17
17
17
17
17
17
17
17
17
17
17
17
17
17
17
17
17
17
17
16
16
16
16
16
14
14
14
14
14
14
14
14
13
13
12
11
11
11
11
11
11
12
10
10
9
9
9
9
9
9
9
9
9
8
8
6
6
6
6
6
6
7
7
7
7
7
7
7
7
7
7
7
7
7
7
7
7
7
7
7
7
7
7
7
7
7
7
7
7
7
7
7
7
7
7
7
7
7
7
7
7
7
7
7
7
7
7
7
7
7
7
7
7
7
7
7
7
7
7
7
7
7
7
7
6
6
6
6
6
6
6
6
5
5
5
5
5
5
5
5
5
5
5
5
6
6
6
6
6
6
6
5
5
5
5
5
5
5
5
5
5
5
5
5
5
5
5
5
5
5
5
6
6
6
6
6
5
5
5
5
5
5
5
5
5
6
6
6
7
7
7
6
6
6
6
7
7
7
7
7
7
7
7
7
7
7
7
7
7
7
7
7
7
7
7
7
7
7
7
7
7
7
7
7
7
7
7
7
7
7
7
7
7
7
7
7
7
7
7
7
7
7
7
7
7
7
7
6
6
6
6
6
5
5
5
5
5
5
5
5
5
5
5
5
4
4
4
4
4
4
4
4
4
4
4
4
4
4
4
4
4
4
4
4
4
4
3
2
2
2
2
2
2
3
3
4
3
3
3
3
3
3
3
3
3
3
3
3
3
3
3
3
3
3
3
3
3
3
3
3
3
3
3
3
3
3
3
3
2
2
2
2
2
2
2
2
2
2
2
2
2
2
2
2
2
1
1
1
1
1
1
1
1
1
1
1
1
1
1
1
1
1
1
1
1
1
1
1
1
1
1
1
1
1
1
1
1
1
1
1
1
1
1
1
1
1
1
1
1
1
1
1
1
1
1
1
1
1
1
1
1
1
1
1
1
1
1
1
1
1
1
1
1
1
1
1
1
1
1
1
1
1
1
1
1
1
1
1
1
1
1
1
1
0
0
0
0
0
0
0
0
0
0
0
0
0
0
0
0
0
0
0
0
0
0
0
0
0
0
0
0
0
0
0
0
0
0
0
0
0
0
0
0
0
0
0
0
0
0
0
0
0
0
0
0
0
0
0
0
0
0
0
0
0
1
1
2
2
2
3
3
3
3
3
3
3
3
3
3
3
3
3
3
3
3
3
3
3
3
3
3
3
3
3
3
3
3
3
3
3
3
3
3
3
3
3
3
3
3
3
3
3
3
3
3
3
3
3
4
4
4
4
4
4
4
4
4
4
4
4
4
4
4
4
4
4
4
4
4
4
4
4
4
4
4
4
4
4
4
4
4
4
4
4
4
4
4
4
4
4
4
4
4
4
4
4
4
4
4
4
4
4
4
4
4
4
4
4
4
4
4
4
4
4
5
5
5
5
5
5
5
5
5
5
5
5
5
5
5
5
5
5
6
6
6
6
6
6
6
6
5
5
5
3
3
3
3
3
3
2
2
2
2
2
2
2
2
2
2
2
2
2
3
3
3
3
3
3
3
3
3
3
3
3
3
3
3
3
3
3
3
3
3
3
3
3
3
3
3
3
3
3
3
3
3
3
3
3
3
3
3
3
3
3
3
3
3
3
3
3
3
3
3
3
3
3
3
3
3
3
3
3
3
3
3
3
3
3
3
4
4
4
5
5
5
5
5
5
5
5
5
5
5
5
5
5
5
5
5
5
5
5
5
5
5
5
4
4
4
4
4
4
4
4
4
4
4
4
3
3
3
3
3
3
3
3
4
4
4
4
4
3
3
3
3
3
3
4
4
5
5
5
5
5
5
5
5
5
5
5
5
5
5
5
5
5
5
5
5
6
7
7
7
7
8
8
8
8
8
8
8
8
8
8
8
8
8
8
8
8
8
8
8
8
8
8
8
8
8
8
8
8
8
8
7
7
7
7
6
6
6
6
6
6
6
6
6
6
6
6
6
6
6
6
6
6
6
6
6
6
6
6
6
6
6
6
6
6
6
6
6
6
6
6
6
6
6
6
6
6
6
6
6
6
6
6
6
6
6
6
6
6
6
6
6
6
6
6
6
6
6
6
6
6
6
6
6
6
6
6
6
6
6
6
6
6
6
6
6
6
6
6
5
5
5
5
5
5
5
5
6
6
6
6
6
6
6
6
6
4
3
0
0
0
0
0
0
0
0
0
0
0
1
1
1
1
1
1
1
1
1
1
1
2
2
3
3
3
3
3
3
3
3
4
4
4
4
4
4
4
4
6
6
6
6
6
6
6
6
6
6
6
6
6
6
6
6
6
6
6
6
6
6
6
6
6
6
6
6
6
6
6
7
7
7
7
7
7
7
7
7
7
7
7
7
7
7
7
7
7
7
8
8
8
8
8
8
8
8
8
8
8
8
8
8
8
8
8
8
8
8
8
8
7
7
7
7
8
8
8
8
8
8
8
8
8
8
8
8
8
8
8
8
8
8
8
8
9
9
9
9
9
9
9
9
9
9
```
