## Supplemental Data S2 for "Transcriptome profiling of *Variovorax paradoxus* EPS under different growth conditions reveals regulatory and structural novelty in biofilm formation": TrimmomaticBf3-2_TrimmomaticBf3-1_NC_014931_v1_m15_l33_fr.plus.wig (part 5 of 17)

```
9
9
9
9
9
9
9
9
9
9
9
9
9
9
9
9
9
9
9
9
8
8
8
8
8
8
8
8
8
8
8
8
8
8
8
8
8
8
9
9
9
9
9
9
9
9
9
10
10
10
10
10
10
10
10
10
10
10
10
10
10
10
10
10
10
10
10
10
10
10
10
10
10
10
10
10
10
10
9
8
8
8
8
8
8
7
7
7
7
7
7
7
7
7
7
7
7
7
7
7
7
7
7
7
7
7
7
7
7
7
7
7
7
7
7
7
7
7
7
7
7
7
7
7
7
7
7
7
8
8
8
8
8
8
8
8
8
8
8
8
8
8
10
10
10
10
10
10
10
10
10
10
9
8
8
8
8
8
8
8
8
8
8
8
8
8
8
8
8
8
8
8
9
9
8
8
7
6
6
6
6
6
6
5
5
5
5
5
5
5
5
5
5
5
5
5
5
5
4
4
4
4
4
4
4
4
4
4
4
4
4
4
4
4
4
4
4
4
4
4
4
4
4
4
4
4
4
4
4
4
4
4
4
4
4
4
4
4
4
4
4
4
4
4
4
4
4
5
5
5
5
5
5
5
5
5
5
5
5
5
4
4
4
4
4
4
4
4
4
4
4
4
4
4
4
4
4
4
4
4
4
4
4
4
4
4
4
4
4
4
4
4
4
4
4
4
4
4
4
4
4
4
4
4
4
4
4
4
4
4
5
5
5
5
5
5
5
5
4
4
4
4
4
5
5
5
5
5
5
5
5
5
5
5
5
5
5
5
5
5
5
4
4
4
4
4
4
4
4
4
4
4
4
4
4
4
4
3
3
3
3
3
3
3
3
3
3
3
3
3
3
3
3
3
3
3
3
3
3
3
3
3
3
3
3
3
3
3
3
3
3
3
3
3
3
3
3
3
3
3
3
3
3
3
3
3
3
3
3
3
3
3
3
3
3
3
3
3
3
3
3
3
3
3
3
3
3
3
3
3
4
4
4
4
4
4
4
4
4
4
4
4
4
4
4
4
4
4
4
4
4
4
4
4
4
5
4
4
4
4
4
4
4
4
4
4
4
4
4
4
3
3
3
3
3
3
3
3
3
3
3
3
3
3
3
3
3
3
3
2
2
2
2
2
2
2
2
2
2
2
2
2
2
2
2
2
3
3
3
3
3
3
3
3
3
3
3
3
3
3
3
3
3
3
3
3
3
3
3
3
3
3
3
3
3
3
3
3
3
3
3
3
3
3
3
3
3
3
3
3
3
3
3
3
3
3
3
3
3
3
3
3
3
3
3
3
3
2
2
2
2
2
2
2
2
2
2
2
2
2
2
2
2
2
2
2
2
2
2
2
2
2
2
2
2
2
2
2
2
2
2
2
2
2
2
1
1
1
1
1
1
1
1
1
1
1
1
0
0
0
0
0
0
0
0
0
0
0
0
0
0
0
0
0
0
0
0
0
0
0
0
0
0
0
0
0
0
0
0
1
1
1
1
1
1
1
1
1
1
1
1
1
1
1
1
1
1
1
2
2
2
2
2
2
2
2
2
3
3
3
3
3
3
3
3
3
3
3
3
3
3
3
2
2
3
3
3
3
3
3
3
3
3
3
3
3
3
3
3
3
3
3
3
3
3
3
3
3
3
3
3
3
3
3
3
3
3
3
3
6
6
6
7
10
11
14
16
16
16
16
17
18
18
18
18
18
18
18
18
18
18
18
18
18
19
19
19
19
19
19
19
19
19
19
19
19
19
19
19
19
19
19
20
20
20
20
21
21
21
22
22
22
22
25
25
25
25
25
26
27
27
27
28
28
27
27
27
27
27
27
27
27
27
28
28
28
28
28
28
29
29
29
29
29
30
30
30
30
30
30
30
31
31
31
31
31
31
31
31
33
33
33
33
32
34
34
34
34
34
34
34
34
35
34
34
34
34
34
34
34
35
31
32
30
30
30
30
30
30
30
30
30
30
32
32
33
33
33
33
34
34
34
34
34
34
34
34
34
34
34
35
33
32
31
31
31
31
32
31
32
32
31
31
31
31
31
31
31
30
30
30
30
30
30
31
31
31
31
31
29
29
29
29
28
28
28
28
28
28
28
29
28
28
28
28
28
28
28
30
30
31
32
32
32
32
32
32
32
32
32
32
31
31
31
31
30
30
31
31
30
31
31
31
31
31
31
31
31
31
30
32
33
33
33
33
33
34
34
34
34
34
34
34
34
31
31
31
31
31
31
31
30
29
29
29
29
29
29
29
30
30
30
29
28
27
26
25
25
25
23
20
20
20
20
20
20
21
21
21
22
22
21
21
22
22
22
23
23
21
21
21
18
18
18
18
18
18
18
18
18
18
18
18
18
18
17
17
17
17
17
17
17
17
17
17
17
17
17
17
17
17
17
17
17
17
17
17
17
17
17
17
17
17
17
17
17
17
17
17
18
18
18
18
18
18
18
18
18
18
17
17
17
17
17
17
18
18
16
15
14
13
13
13
13
12
10
10
9
10
11
11
11
11
11
10
10
10
10
10
10
10
10
10
10
10
10
11
11
11
11
11
11
11
11
11
10
9
9
9
9
9
9
9
9
8
8
8
9
9
10
10
10
10
10
10
10
10
10
10
10
11
10
10
10
9
9
9
9
9
9
9
9
9
9
9
9
10
10
10
10
10
10
10
10
10
10
10
10
10
10
10
10
10
10
10
10
10
10
10
10
10
11
11
11
11
11
11
11
10
10
10
10
12
13
13
13
13
13
14
15
15
15
15
15
14
14
14
14
14
14
15
15
14
15
17
17
17
18
18
18
18
18
18
18
18
20
20
21
21
21
21
21
22
22
23
23
23
23
23
23
23
23
23
23
24
23
22
23
23
23
23
23
22
22
21
22
22
22
20
20
20
20
20
22
22
21
21
21
21
22
22
22
22
23
24
24
24
24
24
24
24
26
28
28
28
28
28
28
29
29
29
29
29
29
29
29
30
30
30
30
30
30
30
30
30
30
30
30
31
31
31
32
33
33
33
33
33
33
34
34
34
34
34
34
35
35
37
37
38
38
38
39
38
38
38
38
38
38
38
38
38
38
39
40
40
40
40
40
40
40
41
43
43
44
44
45
45
44
44
44
44
44
42
42
42
43
43
43
43
43
43
43
43
43
43
44
45
45
45
45
45
46
46
46
46
46
46
46
46
47
47
47
47
47
48
48
48
48
48
48
48
48
49
49
49
49
49
49
49
49
49
49
49
49
49
49
49
48
48
48
48
48
48
48
44
44
44
44
44
45
44
44
44
46
47
47
46
47
55
55
55
55
55
55
55
55
54
53
55
54
49
48
48
50
50
53
51
47
49
44
45
44
42
41
41
41
40
40
41
41
39
42
42
42
44
44
44
44
45
45
46
46
44
43
43
44
44
44
48
49
47
48
47
47
47
46
46
45
47
47
47
47
48
48
48
49
49
49
49
49
49
49
50
50
50
50
50
51
52
53
53
52
52
53
53
53
53
54
54
53
53
53
53
53
53
53
53
53
52
52
52
52
52
52
52
52
53
53
53
53
54
54
55
55
55
55
55
55
55
56
56
56
56
56
56
56
56
56
56
56
56
56
56
56
56
56
57
56
58
58
59
60
60
62
63
63
63
63
65
65
65
65
66
66
65
64
64
63
64
65
65
66
68
68
68
68
68
68
68
69
66
66
65
65
65
63
62
62
60
59
58
53
39
39
38
38
38
37
37
37
37
37
37
37
37
37
37
37
37
37
37
37
37
37
38
38
38
38
38
38
38
38
36
36
30
31
30
30
29
28
28
28
28
28
28
28
28
28
28
28
28
28
28
28
28
28
28
28
28
28
28
28
28
28
28
28
28
28
28
28
28
28
28
28
26
26
24
23
23
23
23
23
23
23
23
23
23
23
23
23
22
21
21
21
17
17
17
17
17
17
17
17
17
18
17
17
17
17
17
17
17
17
17
17
17
15
15
15
14
10
10
8
4
3
2
2
2
2
2
2
2
2
2
2
2
2
2
2
3
3
3
4
4
4
4
4
4
5
5
4
4
4
4
4
4
4
4
4
4
4
5
5
5
5
5
5
5
5
5
5
5
5
5
5
5
5
5
5
5
5
5
5
5
5
5
5
5
5
5
5
5
5
5
5
5
5
5
5
5
5
5
6
6
6
6
6
6
6
6
6
6
6
6
6
6
6
6
6
6
6
6
6
6
6
6
6
6
6
6
6
6
6
6
6
6
6
6
6
6
6
8
8
9
9
9
9
9
9
9
9
9
9
9
9
9
9
10
10
11
11
12
13
13
13
13
13
13
13
13
13
13
13
13
13
13
13
12
12
12
12
12
12
12
12
12
12
12
12
12
12
11
11
11
11
11
11
11
11
11
11
11
10
10
10
10
10
10
10
10
10
10
10
10
10
10
10
10
10
10
10
10
10
10
10
10
10
10
10
10
10
10
10
11
11
11
11
11
11
11
11
11
11
10
10
9
9
9
9
8
8
8
8
8
8
8
8
10
10
10
10
10
10
10
10
10
10
11
12
12
12
12
12
12
12
12
12
12
10
8
7
7
6
6
6
6
6
6
6
7
7
7
5
5
5
6
6
7
7
7
7
7
7
7
7
7
7
7
7
7
7
7
7
7
8
8
8
9
9
9
9
9
9
9
9
9
9
9
9
9
9
9
9
9
9
10
10
10
10
10
10
10
10
10
10
12
12
12
12
12
12
12
12
12
12
12
12
12
12
12
12
12
12
13
13
13
13
13
13
14
14
14
14
14
14
14
15
15
15
15
15
15
15
15
15
15
15
15
15
15
15
15
15
15
15
15
15
14
14
15
15
15
15
15
15
15
15
15
15
15
15
15
15
15
16
16
17
17
17
17
17
17
18
18
18
18
18
18
18
18
18
18
18
18
18
18
18
18
18
18
18
18
18
18
18
18
18
18
18
18
18
18
18
18
19
19
19
19
19
19
19
19
19
18
18
18
18
18
18
18
19
18
18
18
18
18
18
18
18
18
18
18
18
18
18
17
16
16
16
16
16
16
16
16
16
16
16
16
17
17
17
17
17
17
17
17
17
17
17
17
17
16
16
16
16
16
16
16
15
15
15
15
15
15
15
15
15
16
16
16
16
16
16
16
15
15
15
14
14
14
14
14
14
14
14
13
13
13
13
15
15
15
15
15
15
18
18
18
18
18
18
18
18
18
18
18
18
18
18
18
18
18
18
18
18
18
18
18
18
18
18
18
18
18
18
17
17
16
15
15
13
13
14
13
13
13
13
13
13
13
13
12
12
12
12
12
12
12
12
12
12
12
12
12
12
12
12
12
12
13
13
13
13
13
12
12
12
11
11
11
11
11
11
11
11
11
11
11
11
11
11
11
11
11
11
10
10
10
10
10
10
10
10
10
11
11
11
11
11
11
11
11
11
11
11
11
11
11
11
11
11
11
11
11
11
11
11
11
10
10
10
10
10
10
10
10
8
8
8
8
8
8
8
8
8
8
8
8
8
8
8
8
8
8
9
9
9
9
9
9
9
9
9
9
9
10
10
10
10
10
10
10
10
10
10
10
10
11
11
11
11
11
11
11
11
12
12
12
12
12
12
11
10
10
10
9
9
7
7
7
6
6
8
8
7
7
7
7
7
7
7
7
7
7
7
7
7
7
7
7
7
7
7
7
7
7
7
7
7
7
7
7
7
7
7
7
7
7
7
7
7
7
7
7
7
7
7
7
7
7
7
7
7
7
7
8
8
8
8
8
8
8
8
8
8
8
8
8
8
8
8
8
8
8
8
7
7
7
7
7
7
7
7
7
7
8
8
8
8
8
8
8
7
7
8
8
8
8
8
8
8
8
8
8
8
8
8
8
8
8
8
8
8
8
8
8
8
10
10
10
11
11
11
11
11
12
12
12
12
12
12
12
12
12
12
14
13
13
13
13
13
13
13
12
12
12
12
12
10
10
10
11
11
11
11
11
10
10
10
10
10
10
10
10
10
10
10
10
10
10
10
10
10
10
10
10
11
11
11
11
11
12
12
12
12
12
12
12
11
11
11
11
11
11
12
12
12
12
12
12
12
12
12
12
12
12
12
12
12
12
12
12
12
12
12
12
12
12
12
12
12
12
13
13
13
13
13
13
13
13
13
13
13
13
13
13
13
13
13
13
13
13
13
13
13
13
13
13
13
12
12
12
11
11
11
11
11
11
11
11
11
9
8
6
6
6
6
6
6
6
6
6
6
6
6
6
6
6
6
6
6
6
6
6
6
6
6
6
6
6
6
6
6
6
6
6
6
6
4
4
4
4
4
4
4
4
4
4
4
4
3
3
3
3
3
3
3
3
3
3
3
3
3
3
3
3
3
3
3
3
3
3
3
3
3
3
3
3
3
3
3
3
3
3
3
3
3
3
3
3
3
3
3
3
3
3
3
3
3
3
3
3
3
3
3
3
3
3
3
3
3
3
2
2
2
2
2
2
2
2
2
2
1
1
1
1
1
1
1
1
1
1
1
1
1
1
1
1
2
2
2
2
2
2
2
2
2
2
2
2
2
2
3
3
3
3
4
4
4
4
4
4
4
4
4
4
4
4
4
4
4
4
4
4
4
4
4
4
4
4
4
4
4
4
4
4
4
4
4
4
4
4
4
4
4
4
4
4
4
4
4
4
4
4
4
4
4
4
4
3
3
3
3
3
3
3
3
3
3
3
3
3
3
3
3
3
3
3
3
3
3
4
4
4
4
4
4
4
4
4
4
4
4
4
4
4
4
4
4
4
4
4
4
4
4
4
4
4
4
4
4
4
4
4
4
4
4
4
4
4
4
4
4
4
4
4
4
4
4
4
4
4
4
4
4
4
5
5
5
4
7
10
10
23
34
36
36
36
36
36
37
40
46
49
50
50
50
49
50
50
50
51
52
54
54
55
56
56
56
57
57
57
58
59
59
59
61
61
61
61
61
61
61
62
64
66
66
66
68
69
69
69
69
69
69
70
74
76
76
76
76
76
76
76
76
76
76
76
77
79
79
79
79
79
79
79
79
79
79
79
79
79
80
80
80
80
80
80
80
80
80
80
80
80
80
80
80
80
80
80
80
80
80
81
81
81
81
81
81
81
82
82
82
82
82
82
82
82
82
82
82
82
82
83
83
83
83
83
82
82
82
82
82
82
80
76
76
76
76
75
75
75
75
75
74
61
57
57
45
42
38
36
35
33
33
32
34
34
34
34
34
33
33
33
33
33
33
33
32
31
30
22
20
17
16
16
15
14
14
14
14
14
14
14
14
14
14
14
14
14
14
14
14
14
14
15
15
15
14
14
14
13
12
12
12
11
11
10
10
10
11
11
11
11
11
11
11
12
12
12
12
12
12
13
13
13
13
13
13
13
13
14
14
14
14
14
14
14
14
14
14
14
14
14
14
14
14
14
14
14
14
14
14
14
15
15
16
16
16
14
14
14
14
14
14
14
14
15
16
14
14
14
11
11
11
11
11
11
11
12
12
12
12
12
11
11
11
12
13
13
12
12
12
12
12
12
12
12
12
12
13
13
13
14
14
14
14
16
16
16
16
16
16
18
19
19
19
19
19
19
19
20
20
20
20
20
20
20
20
19
19
19
18
18
18
18
18
18
18
18
18
18
18
18
18
18
18
18
18
18
18
18
18
18
18
19
19
20
20
20
20
20
20
21
21
21
21
21
21
21
21
22
22
22
22
22
22
22
23
23
23
23
23
23
23
23
23
23
23
23
23
23
23
23
23
23
24
24
25
25
25
25
25
25
25
25
25
25
25
25
25
26
26
26
25
25
24
24
24
24
24
24
24
24
24
24
24
24
24
23
23
22
24
24
24
23
23
23
23
23
23
23
23
23
21
21
21
21
20
20
20
20
20
20
20
19
20
20
20
20
21
21
23
23
22
22
21
22
22
23
22
22
22
24
24
24
24
24
24
25
25
25
25
27
27
27
27
27
27
29
29
29
29
29
29
29
29
29
29
29
30
31
30
30
30
30
30
30
30
31
31
31
31
31
31
31
33
32
31
31
30
29
30
30
30
29
31
31
31
33
32
32
32
32
32
31
32
32
32
32
31
31
31
31
31
31
34
34
34
34
33
33
33
34
34
34
33
33
33
33
34
34
34
34
34
35
35
35
36
36
36
36
36
36
36
36
36
37
37
37
37
37
37
37
37
37
37
38
38
38
38
38
38
38
38
38
38
38
39
39
39
39
39
39
39
37
37
37
37
37
37
37
37
37
37
37
37
37
37
36
34
34
34
34
34
31
30
30
29
29
29
29
30
30
30
26
26
24
24
24
24
24
25
24
23
23
22
22
22
22
22
22
22
22
22
22
22
22
22
22
22
22
22
22
23
23
21
21
21
21
21
21
21
21
21
21
21
21
20
20
20
20
19
19
19
19
19
19
19
19
19
19
20
20
20
21
21
21
21
20
19
19
18
16
15
15
15
15
15
15
14
14
14
15
15
15
14
14
13
13
14
14
14
14
14
14
14
14
14
14
14
14
14
14
13
13
13
13
13
13
13
13
12
12
12
12
12
12
12
12
12
12
12
12
12
12
12
12
12
12
13
13
13
13
13
13
13
13
13
13
15
14
14
14
14
14
15
15
15
15
15
15
15
14
14
14
13
11
11
11
11
11
11
11
11
11
11
11
10
10
10
10
10
10
10
10
10
10
10
10
10
10
10
10
10
10
10
10
10
10
10
10
10
10
10
10
10
10
10
10
10
10
10
10
10
10
10
10
10
10
10
10
10
10
10
10
12
12
12
12
12
12
12
12
11
11
11
11
11
11
11
11
11
11
11
11
11
11
11
11
11
11
11
11
11
11
11
11
11
11
10
8
7
6
6
6
6
6
6
6
6
6
6
6
6
6
6
6
6
6
6
6
5
3
3
2
2
2
2
2
2
2
2
2
2
2
2
3
3
4
4
4
4
4
4
4
4
4
4
4
4
4
4
4
4
4
4
4
4
5
5
5
5
5
5
5
5
6
6
6
6
6
6
6
6
6
6
6
6
6
6
6
6
6
6
6
6
6
6
6
6
6
6
6
6
6
6
6
6
6
6
6
6
6
6
6
6
6
7
7
7
7
7
7
8
8
8
8
8
9
10
10
11
11
12
12
12
12
12
12
12
12
12
12
12
12
12
11
11
11
11
11
11
11
11
11
11
11
11
10
10
10
10
10
10
10
9
9
9
9
9
9
9
9
9
9
9
8
8
8
8
8
8
8
8
8
8
8
8
8
8
8
8
8
8
8
8
8
8
8
8
8
8
8
8
8
8
8
8
8
8
8
8
8
8
8
8
8
8
8
8
8
8
8
8
8
8
8
8
8
8
8
8
8
8
8
7
7
7
7
8
8
7
6
7
7
7
5
5
5
5
5
5
6
5
5
5
5
5
5
5
5
5
5
5
5
5
5
5
5
5
5
5
5
5
5
5
5
5
5
5
5
5
5
5
5
5
5
5
5
5
5
5
5
5
5
5
5
5
5
5
5
5
5
5
5
5
5
5
5
5
5
5
5
5
5
5
5
5
5
5
4
4
4
4
4
4
4
4
4
4
4
4
4
4
4
4
4
4
4
4
4
4
4
4
4
4
4
4
4
4
4
4
4
4
4
4
4
4
4
4
4
4
4
4
4
4
4
4
4
4
4
4
4
4
4
4
4
4
4
4
4
3
3
3
2
2
3
3
3
3
3
3
3
3
3
3
3
3
3
3
3
3
3
3
3
3
3
3
3
3
3
3
3
3
3
3
3
3
4
4
4
4
4
4
3
3
3
3
3
3
3
2
2
2
2
2
2
2
2
2
1
1
1
1
1
1
1
1
1
1
1
1
1
1
1
1
1
1
1
1
1
1
2
2
2
2
2
2
2
2
2
2
2
2
2
2
2
2
3
3
3
3
3
3
3
3
3
3
3
4
4
4
4
4
4
4
4
4
4
4
4
4
4
4
4
5
5
5
5
5
5
5
5
5
5
5
5
5
5
5
5
5
5
5
5
5
5
5
5
5
5
5
5
5
5
5
5
5
5
5
5
5
5
5
5
4
4
4
4
5
5
5
5
5
5
5
5
5
5
5
5
5
5
5
5
5
5
6
6
6
6
6
7
7
7
7
7
7
7
7
7
7
8
8
8
8
8
8
8
8
8
8
8
8
7
7
7
7
7
7
7
7
7
7
7
7
7
7
7
7
7
7
7
7
7
7
7
8
8
8
8
8
8
8
8
8
8
8
7
7
7
8
8
8
8
8
8
8
8
8
8
8
8
8
8
8
8
8
8
8
8
8
9
9
9
9
9
9
9
9
9
9
9
9
9
9
9
9
9
9
10
10
10
10
10
10
10
10
10
10
10
10
10
10
10
10
10
10
10
10
10
10
10
10
10
10
10
10
10
11
12
13
13
14
14
14
14
14
14
14
14
14
14
14
14
14
12
12
12
12
12
13
13
13
13
13
12
12
12
12
12
12
12
12
12
12
12
12
12
12
12
12
12
12
12
12
12
12
12
12
12
12
12
12
12
12
12
10
10
9
9
9
9
9
9
9
9
9
9
9
9
9
9
9
9
9
8
8
8
8
8
8
8
8
7
7
7
7
7
7
7
7
7
7
7
7
7
7
7
7
7
7
7
7
7
7
7
7
7
7
7
7
7
7
7
7
7
6
6
6
6
6
6
6
6
6
6
7
6
6
6
6
6
6
6
6
5
5
5
5
5
5
5
5
5
5
5
5
5
5
5
5
5
3
4
4
4
4
4
4
4
4
4
4
4
3
3
4
4
4
4
4
4
4
4
4
4
4
4
4
4
5
5
5
5
5
5
5
5
5
5
5
5
5
5
5
5
5
5
5
5
5
5
5
5
5
5
5
5
5
5
5
5
5
5
5
5
5
5
5
5
5
5
5
5
5
5
5
5
5
5
5
5
5
5
5
5
5
5
5
5
5
5
5
5
5
4
4
4
4
3
3
3
3
3
3
3
3
3
3
3
3
3
3
3
3
3
3
3
3
3
3
3
3
4
4
4
4
2
1
1
1
1
1
1
1
1
1
1
1
2
2
2
3
3
4
4
4
4
4
4
4
4
4
4
4
4
5
5
5
5
5
5
5
5
5
5
5
5
5
5
5
5
5
5
5
5
5
5
5
5
5
5
5
5
5
5
5
5
5
5
5
5
5
5
5
5
5
5
6
6
6
6
6
6
6
6
6
6
6
6
6
6
6
6
6
6
6
6
6
6
6
6
6
6
6
6
6
6
6
7
7
7
7
7
6
6
6
6
6
6
6
6
6
6
6
6
6
6
6
6
6
7
7
7
7
7
7
7
7
7
7
7
7
7
7
7
6
6
6
6
6
6
7
7
7
6
6
6
6
6
6
6
6
5
5
5
5
5
5
5
5
5
5
5
5
5
4
4
4
4
4
4
4
3
3
3
3
3
3
3
3
3
3
3
4
3
3
3
3
3
3
3
3
3
3
3
3
3
3
3
3
3
3
3
3
3
3
3
3
3
3
3
3
3
3
3
3
3
3
3
3
3
3
3
3
3
3
3
3
3
3
3
3
3
3
3
3
3
3
3
3
3
3
3
3
3
3
3
3
3
3
3
3
3
3
2
2
2
1
1
1
1
1
1
1
1
1
1
1
1
1
1
1
1
1
1
1
1
1
1
1
0
0
0
0
0
0
0
0
0
0
0
0
0
0
0
0
0
0
0
0
0
0
0
0
0
0
0
0
0
0
0
0
0
0
0
0
0
0
0
0
0
0
0
0
0
0
0
0
0
0
0
0
0
0
0
0
0
0
0
0
0
0
0
0
0
0
0
0
0
0
0
0
0
0
0
0
0
0
0
0
0
0
0
0
0
0
0
0
0
0
0
0
0
0
0
0
0
0
0
0
0
0
0
0
0
0
0
0
0
0
0
0
0
0
0
0
0
0
0
0
0
0
0
0
0
0
0
0
0
0
0
0
0
0
0
0
0
0
0
0
0
0
0
0
0
0
0
0
0
0
0
0
0
0
0
0
0
0
0
0
0
0
0
0
0
0
0
0
0
0
0
0
0
0
0
0
0
0
0
0
0
0
0
0
0
0
0
0
0
0
0
0
0
0
0
0
0
0
0
0
0
0
0
0
0
0
0
0
0
0
0
0
0
0
0
0
0
0
0
0
0
0
0
0
0
0
0
0
0
0
0
0
0
0
0
0
0
0
0
0
0
0
0
0
0
0
0
0
0
0
0
0
0
0
0
0
0
0
0
0
0
0
0
0
0
0
0
0
0
0
0
0
0
0
0
0
0
0
0
0
0
0
0
0
0
0
0
0
0
0
0
0
0
0
1
1
1
1
1
1
1
1
1
1
1
1
1
1
1
1
1
1
1
1
1
1
1
1
1
1
1
1
1
1
1
1
1
1
1
1
1
1
1
1
1
1
1
1
1
1
1
1
1
1
1
1
1
1
1
1
1
1
1
1
1
1
1
1
1
1
1
1
1
1
1
1
1
1
1
1
1
1
1
1
1
1
1
1
1
1
1
1
1
1
1
1
1
1
1
1
1
2
2
2
2
2
2
2
2
2
2
2
2
2
2
2
2
2
2
2
2
2
2
2
2
2
2
2
2
2
2
2
2
2
2
3
3
3
3
3
3
3
3
3
3
3
3
3
3
3
3
3
3
3
3
3
3
3
3
3
3
3
3
3
3
3
3
3
3
3
3
3
3
3
3
3
3
3
3
3
3
3
3
3
3
3
3
3
2
2
2
2
2
2
2
2
2
2
3
3
3
3
3
3
3
3
3
3
3
3
3
3
3
3
3
3
3
3
3
3
2
2
2
1
1
1
1
1
1
1
1
1
1
1
1
1
1
1
1
1
1
1
1
1
1
1
1
1
2
2
2
2
2
2
2
2
2
2
2
2
2
2
2
2
2
2
2
2
2
2
2
2
2
2
2
2
2
2
3
3
3
3
3
3
3
3
3
3
3
3
3
3
3
2
2
2
2
3
3
3
3
3
3
3
3
3
3
3
3
3
3
3
3
3
3
3
3
3
3
3
3
3
3
3
3
3
3
3
3
3
3
3
3
3
3
3
3
3
3
3
3
3
3
3
3
3
3
3
3
3
3
3
3
3
3
3
3
3
3
3
3
3
3
3
3
3
3
3
3
3
3
3
3
3
3
3
3
3
3
3
3
3
3
3
3
3
3
3
3
3
3
3
3
3
3
3
3
2
2
2
2
2
2
2
2
2
2
2
2
2
2
2
2
2
2
2
2
2
2
2
2
2
2
2
2
2
2
2
2
2
2
2
2
2
2
2
2
2
2
2
2
2
2
2
2
2
2
2
2
2
2
2
2
2
2
2
2
2
2
1
1
1
1
1
1
1
1
1
1
1
1
1
1
1
1
1
1
1
1
1
1
1
1
1
1
1
1
1
1
1
1
1
1
0
0
0
0
0
2
2
2
2
2
2
2
2
2
2
2
2
2
2
2
2
2
2
2
2
2
2
2
2
2
2
2
2
2
2
2
2
2
2
2
2
2
2
2
2
2
2
2
2
2
2
2
2
2
2
2
2
2
2
2
2
2
2
2
2
2
2
2
2
2
2
2
2
2
2
2
2
2
2
2
2
2
2
2
2
2
2
2
2
2
2
2
2
2
2
2
2
2
2
2
2
2
2
2
2
2
2
2
2
2
2
2
2
2
2
2
2
2
2
2
2
2
2
2
2
2
2
2
2
2
2
2
2
2
2
2
2
2
2
2
0
0
0
0
0
0
0
0
0
0
0
0
0
0
0
0
0
0
0
0
0
0
0
0
0
0
0
0
0
0
0
0
0
0
0
0
0
0
0
0
0
0
0
0
0
0
0
0
0
0
0
0
0
0
0
0
0
0
0
0
0
0
0
0
0
0
0
0
0
0
0
0
0
0
0
0
0
0
0
0
0
0
0
0
0
0
0
0
0
0
0
0
0
0
0
0
0
0
0
0
0
0
0
0
0
0
0
0
0
0
0
0
0
0
0
0
0
0
0
0
0
0
0
0
0
0
0
0
0
0
0
0
0
0
0
0
0
0
0
0
0
0
0
0
0
0
0
0
0
0
0
0
0
0
0
0
0
0
0
0
0
0
0
0
0
0
0
0
0
0
1
1
1
1
1
1
1
1
1
1
1
1
1
1
1
1
1
1
1
1
1
1
1
1
1
1
1
1
1
1
1
1
1
1
1
1
1
1
1
1
1
1
1
1
1
1
1
1
1
1
1
1
1
1
1
1
1
1
1
1
1
1
1
1
1
0
0
0
0
0
0
0
0
0
0
0
0
0
0
0
0
0
0
0
0
0
0
0
0
0
0
0
0
0
0
0
0
0
0
0
0
0
0
0
0
0
0
0
0
0
0
0
0
0
0
0
0
0
0
0
0
0
0
0
0
0
0
0
0
0
0
0
0
0
0
0
0
0
0
0
0
0
0
0
0
0
1
1
1
1
1
1
1
1
1
1
1
1
1
1
1
1
1
1
1
1
1
1
1
1
1
1
1
1
1
1
1
1
1
1
1
1
1
1
1
1
1
2
2
2
2
2
2
2
2
2
2
2
2
2
2
2
2
2
2
2
2
2
2
2
2
2
2
2
2
2
2
2
2
2
2
2
2
2
2
2
2
2
2
2
2
2
2
2
2
2
2
2
2
2
2
2
2
2
2
2
2
2
2
2
2
2
2
2
2
2
2
2
2
2
2
2
2
2
2
2
2
2
2
2
2
2
2
2
2
2
2
2
2
2
2
2
2
2
2
2
2
2
2
2
2
2
2
2
2
2
2
2
2
2
2
2
2
2
2
2
2
2
2
2
2
2
2
2
2
2
2
2
2
0
0
0
0
0
0
0
0
0
0
0
0
0
0
0
0
0
0
0
0
0
0
0
0
0
0
0
0
0
0
0
0
0
0
0
0
0
0
0
0
0
0
0
0
0
0
0
0
0
0
0
0
0
0
0
0
0
0
0
0
0
0
0
0
0
0
1
1
1
1
1
2
2
2
2
2
2
2
2
2
2
2
2
2
2
2
2
2
2
2
2
2
2
2
2
2
2
2
2
2
2
2
2
2
2
2
2
2
2
2
2
2
2
2
2
2
2
2
2
2
2
2
2
2
2
2
2
2
2
2
2
2
2
2
2
2
2
2
2
2
2
2
2
2
2
2
2
2
2
2
2
2
2
2
2
2
2
2
2
2
2
2
2
2
2
2
2
2
2
2
2
2
2
2
2
2
2
2
2
2
2
2
2
2
2
2
2
2
2
2
2
2
2
2
2
2
2
2
2
2
2
2
2
2
2
2
2
2
2
2
2
2
2
2
2
2
2
2
2
2
2
2
2
2
2
2
2
2
2
2
2
2
2
2
2
2
2
2
1
1
1
1
1
1
1
1
0
0
0
0
0
0
0
0
0
0
0
0
1
1
1
1
1
1
1
1
1
1
1
2
2
2
2
2
2
2
2
2
2
2
2
2
2
2
2
2
2
2
2
2
2
2
2
2
2
2
2
2
2
2
2
2
2
2
2
2
2
2
2
2
2
2
2
2
2
2
2
2
2
2
2
2
2
2
2
2
2
2
2
2
2
2
2
2
2
2
2
2
2
2
2
2
2
2
2
2
2
2
2
2
2
2
2
2
2
2
2
2
2
2
2
2
2
2
2
2
2
3
3
3
3
3
3
3
3
3
3
3
3
3
3
3
3
3
3
3
3
3
3
3
3
3
3
3
3
3
3
3
3
2
2
2
2
2
2
2
2
2
1
1
1
1
1
1
1
1
1
1
1
1
1
1
1
1
1
1
1
1
1
1
1
1
1
1
1
1
1
1
1
1
1
1
1
1
1
1
1
1
1
1
1
1
1
1
0
0
0
0
0
0
0
0
0
0
0
0
0
0
0
0
0
0
0
0
0
0
0
1
1
1
1
1
1
1
1
1
1
1
1
1
0
0
0
0
0
0
0
0
0
0
0
0
0
0
0
0
0
0
0
0
0
0
0
0
0
0
0
0
0
0
0
0
0
0
0
0
0
0
0
0
0
0
0
0
0
0
0
0
0
0
0
0
0
0
0
0
0
0
0
0
0
0
0
0
0
0
0
0
0
0
0
0
0
0
0
0
0
0
0
0
0
0
0
0
0
0
0
0
0
0
0
0
0
0
0
0
0
0
0
0
0
0
0
1
1
1
1
1
1
1
1
1
1
1
1
1
1
1
1
1
1
1
1
1
1
1
1
2
3
3
3
3
3
3
3
3
3
4
4
4
5
6
6
6
6
6
6
7
7
7
7
7
7
7
7
7
7
7
9
9
9
9
9
9
9
9
9
9
9
9
9
9
9
9
9
9
9
9
9
9
9
9
9
9
9
9
9
9
9
9
9
11
11
11
11
11
11
11
11
11
11
11
11
12
12
12
12
12
12
12
12
12
12
12
12
12
12
12
12
13
13
13
13
13
13
13
13
13
13
13
13
13
14
14
14
14
15
15
16
16
16
16
16
17
17
17
17
17
17
18
18
18
18
18
18
18
18
18
18
18
18
18
18
18
18
18
18
18
18
18
19
19
19
20
20
20
21
21
21
21
21
21
23
23
23
23
23
23
23
23
25
25
26
27
24
24
24
23
23
23
23
23
23
24
24
25
25
25
25
25
25
25
25
25
25
25
25
25
25
25
25
25
25
25
25
25
25
25
26
27
30
30
31
30
31
31
31
31
30
34
37
36
34
33
33
34
34
35
35
36
36
36
37
37
37
37
37
37
37
37
37
37
37
37
37
37
37
37
37
37
38
39
39
39
39
38
38
37
37
37
37
37
37
37
37
37
37
37
37
37
37
37
37
37
37
37
37
38
38
38
38
38
38
39
39
39
39
37
34
33
33
33
33
33
33
33
33
33
33
32
32
32
32
32
32
33
33
33
33
33
33
33
33
33
33
33
33
33
33
33
33
33
33
34
34
34
34
34
34
34
34
33
33
33
33
33
30
30
31
30
30
30
28
28
26
21
20
19
18
18
17
14
14
13
11
10
10
10
10
10
10
10
10
10
10
10
10
11
11
11
11
11
11
11
11
12
12
12
12
12
12
12
12
12
12
12
13
13
13
13
13
13
13
13
13
13
13
13
13
13
13
12
12
12
12
12
12
12
12
12
12
12
12
12
12
12
12
12
13
13
13
13
13
13
13
13
14
15
15
14
14
14
14
14
14
14
14
14
14
14
14
14
13
13
13
13
13
13
13
13
13
13
13
13
13
13
13
13
13
13
12
12
12
12
12
12
12
12
12
12
12
12
12
12
12
12
12
12
12
12
12
12
12
12
12
12
12
12
12
11
11
12
12
12
12
12
12
12
12
12
12
12
12
12
12
12
12
12
12
11
11
11
11
10
10
10
10
10
10
10
10
10
10
10
10
10
10
10
10
10
10
10
10
11
11
10
10
10
10
10
11
11
11
11
11
11
11
11
11
11
11
10
10
9
8
8
9
8
8
8
8
8
8
8
7
7
7
8
8
8
8
8
8
8
8
8
8
8
8
8
8
8
8
8
9
9
9
9
9
9
9
9
9
9
9
9
9
9
9
9
9
9
9
9
10
11
11
11
11
11
11
11
11
11
11
11
11
11
11
11
11
11
12
12
18
18
16
16
16
27
28
30
32
35
35
36
36
36
36
37
37
38
39
40
40
40
40
41
41
42
42
42
42
42
42
42
42
42
42
42
44
44
45
45
45
45
45
45
45
45
45
46
46
46
46
45
45
45
45
45
45
45
45
43
43
44
44
44
44
44
44
44
44
44
42
42
41
41
41
41
42
42
42
42
42
42
42
42
42
43
43
43
43
44
44
45
45
45
45
45
45
46
46
46
48
47
47
47
47
47
49
52
52
52
52
54
54
54
54
54
54
54
54
54
57
57
56
55
48
48
48
48
47
48
52
51
51
51
50
50
50
50
50
50
49
44
44
42
42
42
41
42
42
42
42
42
42
42
42
42
42
42
42
42
42
44
44
45
45
46
46
46
46
46
45
46
46
46
46
47
47
47
49
50
50
52
51
51
52
52
52
52
52
51
52
52
51
51
52
52
53
55
55
55
56
56
56
56
56
56
56
56
56
55
55
55
55
57
57
57
57
57
57
56
57
58
58
58
56
59
59
59
59
58
58
58
58
58
59
59
59
59
59
60
60
60
60
60
60
60
60
60
60
60
60
58
57
56
55
55
55
55
55
55
53
52
52
52
52
52
52
52
52
52
52
52
52
53
53
53
53
54
54
54
54
54
54
52
50
50
50
50
50
50
50
50
50
50
50
50
50
50
50
50
49
49
48
48
48
48
48
48
49
49
49
49
51
49
49
49
49
49
49
51
51
50
47
46
45
44
43
42
41
41
40
40
40
39
37
34
34
32
34
35
35
35
35
34
35
35
35
35
35
44
47
49
49
50
44
46
47
45
45
44
45
44
43
43
42
43
43
43
43
43
43
44
45
45
45
46
47
47
47
47
47
47
48
48
48
48
48
49
49
49
49
49
50
50
50
50
50
51
51
52
52
52
52
52
52
52
52
53
53
53
53
53
53
53
53
53
53
53
53
53
53
53
53
53
53
53
53
53
53
54
55
55
55
55
55
55
55
57
59
59
59
62
62
62
62
64
66
68
68
69
69
70
72
73
73
73
73
73
76
76
74
75
81
81
81
81
81
81
82
81
81
82
82
82
82
86
87
87
87
85
85
88
81
83
83
77
80
82
80
73
72
71
71
71
76
75
75
75
74
77
79
81
81
81
81
84
84
84
84
84
85
85
85
85
85
85
85
89
89
89
90
90
90
91
91
91
92
92
92
92
92
93
93
94
94
94
94
95
95
95
95
95
95
96
96
96
96
96
95
95
95
95
95
95
95
95
95
95
95
95
95
95
95
95
95
95
94
94
95
95
98
98
99
99
94
94
92
92
92
91
92
92
92
92
92
92
93
93
93
93
93
93
93
94
94
94
94
95
95
95
95
95
95
95
95
95
95
95
95
94
93
94
92
80
77
74
72
74
73
70
60
58
56
55
54
54
54
53
51
44
42
41
40
42
43
43
43
43
43
43
43
43
42
42
38
37
35
34
31
31
31
31
30
29
29
29
29
28
28
29
30
30
30
30
32
32
32
32
33
33
33
33
33
34
35
35
35
35
34
31
31
32
32
32
32
33
33
33
33
32
32
32
31
31
31
29
29
29
29
29
29
29
29
29
29
29
29
29
29
29
29
29
30
30
30
30
30
30
30
30
29
29
29
29
30
30
30
30
29
29
29
29
29
29
28
27
27
26
26
26
26
26
26
25
25
26
26
26
26
26
26
26
26
26
26
26
26
26
26
26
26
26
27
27
27
27
27
27
27
27
27
28
28
28
28
28
28
28
28
28
28
29
29
27
26
26
26
25
25
23
23
22
21
21
21
21
20
19
18
18
18
17
17
17
17
17
17
17
17
17
18
17
17
15
15
16
16
15
15
15
15
15
15
15
15
16
17
17
17
17
17
17
17
17
17
18
17
17
17
18
18
17
17
17
15
14
14
14
14
14
15
15
15
15
15
15
15
16
15
15
15
15
15
15
15
15
15
15
15
15
15
16
17
17
18
18
18
18
18
18
18
18
20
21
21
22
23
23
22
22
22
22
22
22
22
21
21
21
21
21
21
20
20
20
20
20
20
22
22
22
23
23
23
23
23
24
24
24
36
51
52
66
76
107
111
114
118
121
121
121
121
122
123
127
129
131
131
132
270
274
317
699
707
707
764
771
2055
2202
2850
5498
5644
5671
5741
5800
6766
6811
6823
6861
6866
6922
6939
7039
7077
7109
7145
7213
7234
7379
7511
7522
7721
7721
7887
7909
7926
7967
8147
8192
8248
8282
8340
8381
8494
8564
8634
8653
8653
9348
9616
9659
9661
9698
9847
9903
9929
9984
10048
10053
10063
10069
10098
10111
10212
10447
10494
10657
10883
11021
11025
11406
11435
11499
11573
12155
12178
12293
12336
12488
12548
12684
12723
12747
12796
12929
12951
13031
13031
13258
13310
13481
13528
13531
13540
13556
13577
13589
13619
13789
13856
13909
13936
13949
14011
14017
14114
14207
14368
14425
14551
14580
14582
14639
14712
15593
15700
15780
15783
15805
15820
15849
16064
16127
16226
16329
16392
16409
16291
16430
16510
16712
16803
16729
16470
16323
16300
16299
16498
16490
16386
16337
16244
16502
16494
16914
16907
16906
17114
17145
17160
17179
17154
17182
17249
17740
18132
18270
18218
18066
18070
18283
18463
18530
18690
18821
18886
19080
19365
19512
19572
19847
20357
20529
20604
20599
20688
20798
21883
21984
22108
22220
22371
22692
22734
22927
23166
23192
23308
23432
23610
23884
24383
24446
24670
25002
25067
25292
25793
25868
26005
27497
28274
28381
28367
28569
28597
28650
28711
29398
29832
29960
30102
30328
30461
30658
31304
31437
31959
32111
31980
32024
31970
32588
33208
33780
33641
33205
32829
33089
33124
33224
33169
33166
33155
33255
33421
33501
33553
33586
33903
33956
34402
34760
34824
34854
34910
34928
35084
35269
35283
35451
35500
35517
35544
35655
35722
36246
36362
36389
36330
36432
36485
36586
36715
36713
36766
36197
36318
34783
34166
33995
33495
33401
33079
33176
33253
33166
33184
33082
33018
33111
33401
33463
33770
33884
33910
33805
33769
34126
34637
34743
34857
34869
34858
34891
34798
34831
34767
34768
34914
35020
35130
35187
35185
35224
35234
35248
35481
35621
35655
35746
35775
35770
35943
36268
36359
36577
36689
36729
36688
36801
36988
37892
38128
38186
38127
37947
37798
37673
37855
37924
38010
37260
36901
36693
29870
29694
27752
27275
26666
25635
25739
25425
25430
25062
24984
25423
25342
24937
23861
22798
22412
21785
21845
21783
21855
22174
21871
21791
21523
21908
21762
21700
21734
21752
21639
21613
21604
21409
21390
21419
21466
21455
21454
21452
21672
21666
21669
21685
21647
21591
21614
21576
21557
21432
21091
20608
20489
20603
20600
20565
20543
20549
20539
20561
20563
20558
20558
20561
20564
20567
20557
20558
20535
20326
20273
20238
20227
20230
20226
20233
20245
20232
20165
20184
20160
20155
20128
19886
19813
19543
19527
19497
19468
19448
19347
19325
19299
19290
19228
19049
18846
18635
18466
18347
18315
18271
18270
18220
18163
18155
18138
18138
18121
18093
18041
18000
17996
18010
18011
17991
17977
17903
17603
17501
17208
17199
17174
16893
16811
16740
16594
16063
14978
13595
9357
7802
6805
6732
6694
6664
6651
6528
6484
6344
6334
6225
6205
6205
6157
6121
6106
6066
5259
5089
4947
4752
4303
3941
3832
3823
3750
3744
3728
3524
3509
3468
3459
2964
2843
2779
2166
2089
2028
1915
1915
1926
1916
1919
1916
1924
1913
1897
1898
1890
1800
1730
1703
1682
1678
1680
1669
1650
1637
1629
1332
1331
1338
954
955
945
864
725
722
722
722
722
723
723
736
740
740
740
740
740
741
741
741
742
742
743
747
750
756
757
759
832
836
836
840
843
858
867
879
883
890
901
912
913
914
914
914
923
927
933
935
940
937
937
940
963
965
968
965
964
963
965
986
982
979
976
977
978
986
982
973
934
921
907
924
958
960
964
951
954
930
940
969
967
949
946
907
907
908
920
919
922
924
923
919
921
916
927
931
952
948
950
957
945
948
948
966
968
984
982
963
958
944
944
944
950
957
955
966
966
959
955
934
912
861
852
816
795
782
791
796
800
798
799
800
801
802
802
801
801
801
801
802
804
803
804
806
802
799
794
796
795
796
796
797
798
798
798
799
797
796
796
796
798
799
806
805
805
807
809
809
807
810
808
808
808
807
791
789
789
787
783
779
777
774
771
771
772
772
771
773
775
772
765
752
668
644
643
646
641
635
626
613
599
586
585
585
585
588
583
582
584
585
593
592
588
590
591
586
586
587
589
592
595
593
584
580
580
571
566
565
560
559
558
559
556
556
546
492
482
417
413
307
280
278
273
272
259
259
261
264
264
260
245
233
233
227
234
231
228
224
216
216
212
209
217
214
220
220
220
220
220
219
219
220
220
217
218
218
220
220
215
216
217
209
212
212
212
220
221
223
225
234
240
240
241
242
242
242
243
246
247
248
246
244
248
248
249
255
260
261
263
262
264
265
273
266
268
268
273
274
274
275
277
277
280
282
283
287
290
290
287
291
302
305
305
304
304
310
311
314
314
306
306
299
290
286
282
283
278
283
278
279
278
277
278
277
299
301
305
306
304
303
304
304
308
316
322
326
329
331
334
337
337
340
343
355
360
365
374
377
384
390
391
391
392
394
393
396
407
410
410
409
407
413
413
414
417
425
436
445
448
450
468
474
481
478
481
481
484
501
503
513
517
522
522
519
514
509
509
507
532
533
543
550
550
549
550
551
553
554
556
558
558
563
565
566
582
600
604
604
617
639
640
640
659
661
661
661
659
660
662
667
668
667
667
662
649
650
647
654
654
685
686
688
689
689
687
692
697
698
698
698
700
701
701
702
702
704
704
704
708
713
712
715
712
712
709
715
719
719
721
711
710
709
706
702
702
702
699
700
695
657
652
652
641
634
617
622
621
584
569
560
557
559
561
562
564
564
569
569
569
570
571
571
572
574
577
577
579
579
578
579
580
580
579
579
579
579
581
581
582
583
583
582
582
583
583
583
583
583
585
586
586
587
588
588
588
587
587
588
588
588
585
572
569
520
500
465
463
438
399
394
390
389
389
379
375
375
373
345
342
341
335
335
335
329
329
323
323
318
315
315
311
300
298
296
294
289
259
255
246
230
229
224
214
212
197
191
182
135
131
131
130
130
138
141
139
140
139
137
136
135
138
138
139
139
139
140
140
140
140
141
133
121
121
121
120
120
116
111
112
110
100
101
101
99
113
116
123
122
118
115
115
116
115
113
110
107
108
105
107
107
110
110
102
104
105
115
118
123
126
127
127
128
132
132
133
135
135
135
138
147
150
150
152
153
153
153
153
153
153
164
165
165
165
165
165
165
164
166
166
166
166
165
165
168
171
171
171
171
174
178
183
183
185
185
187
187
189
189
189
189
190
190
190
190
190
190
189
188
188
194
198
198
198
198
198
197
197
202
203
206
204
203
203
199
199
199
200
200
201
203
203
204
205
208
208
210
210
210
210
210
209
211
213
213
214
215
217
219
219
219
220
219
216
214
209
208
210
210
212
209
209
209
211
214
216
217
218
219
219
220
220
220
220
220
220
220
221
208
206
201
202
204
205
208
207
207
206
206
205
203
201
208
210
207
207
201
201
203
197
196
194
194
187
188
187
187
191
179
177
166
168
167
167
166
167
170
176
179
181
181
183
184
182
183
185
189
194
193
190
190
189
189
189
190
191
191
190
188
187
187
190
191
190
191
191
191
190
190
190
186
180
175
170
167
161
156
152
151
151
151
151
151
150
152
153
154
156
156
156
157
157
157
157
157
159
161
161
161
161
162
163
163
163
164
164
165
166
167
168
168
169
168
167
167
166
171
171
171
171
172
172
173
183
184
184
184
184
182
181
183
185
185
184
184
181
182
182
181
181
181
181
186
192
193
194
194
188
186
188
190
190
190
190
190
190
195
195
195
196
197
196
196
200
201
202
198
188
176
169
161
159
159
157
145
142
141
142
142
145
148
149
148
150
150
149
147
144
143
142
140
139
134
134
134
135
136
136
136
137
139
139
140
139
141
141
141
140
140
140
139
140
139
141
136
132
132
132
132
131
131
136
136
138
138
139
139
140
142
142
142
145
145
144
147
147
145
140
142
141
141
147
147
147
147
148
148
148
147
147
146
147
142
142
142
143
143
143
140
139
134
133
133
128
125
123
118
123
124
124
127
125
123
123
123
122
122
121
122
121
121
121
122
125
126
125
121
123
120
121
122
124
121
116
116
116
115
121
123
123
133
137
138
137
137
137
140
140
146
146
150
151
151
152
152
152
152
154
154
154
154
167
171
172
175
176
176
177
177
178
180
183
183
184
186
186
186
186
186
187
187
188
188
193
195
200
203
202
203
204
204
204
211
215
215
217
215
206
203
203
202
203
204
207
210
215
218
222
230
231
233
234
234
236
237
238
239
242
241
243
245
250
260
261
262
267
268
268
268
268
270
277
277
282
285
285
284
281
309
314
315
315
315
315
319
323
326
328
330
333
334
354
354
354
359
360
359
362
368
371
373
379
386
389
389
389
389
389
396
397
397
397
404
408
408
409
407
407
410
408
407
412
414
415
423
423
419
419
426
429
428
426
424
411
410
392
393
398
400
402
403
411
412
415
415
415
416
417
417
416
420
425
426
426
428
428
428
428
427
427
428
428
435
433
434
433
434
434
437
440
440
439
427
426
425
430
422
426
426
426
432
433
435
433
431
435
438
444
444
443
443
444
444
451
455
456
462
464
471
474
480
480
480
484
485
485
484
482
481
478
458
431
421
423
407
407
405
402
400
401
410
408
408
408
407
406
390
390
389
391
393
395
394
384
384
381
378
378
383
388
388
378
369
352
352
352
352
355
357
365
368
370
369
369
370
370
370
370
370
374
378
377
372
370
370
370
370
370
370
366
361
315
308
308
308
301
284
277
274
270
271
276
275
274
273
275
272
267
268
263
259
258
245
242
241
244
244
244
244
244
247
247
247
247
249
249
249
250
250
251
252
253
253
253
253
253
247
246
249
246
246
245
245
245
245
247
250
250
250
250
251
253
254
256
256
256
256
255
256
261
266
270
270
269
267
266
268
262
245
222
208
183
184
182
183
185
188
185
185
187
187
190
189
187
187
203
203
203
204
205
207
205
208
198
197
196
193
193
194
199
205
208
210
210
207
205
207
208
209
209
210
208
208
207
207
208
211
210
209
210
210
210
211
210
211
213
207
205
205
206
209
213
214
214
217
217
218
218
218
220
221
221
222
223
223
223
223
225
229
229
230
230
230
232
235
238
242
243
251
252
252
253
254
255
257
260
268
273
273
273
273
273
272
282
299
299
292
296
288
286
293
293
300
309
304
300
305
304
304
307
307
306
306
306
306
306
307
307
307
307
306
303
302
296
290
290
286
281
280
275
269
267
270
268
268
259
265
270
270
276
277
279
277
277
280
284
301
304
305
305
309
309
313
314
324
327
329
328
326
326
325
323
323
322
321
316
307
296
293
292
298
297
296
296
298
307
309
314
315
314
314
317
325
326
329
333
339
346
347
348
348
351
352
351
350
348
349
357
357
366
371
372
375
369
364
365
356
355
355
355
355
358
359
363
365
369
369
369
368
370
372
372
372
373
376
377
377
377
377
377
377
377
377
378
374
375
374
375
375
375
376
377
377
376
373
374
374
373
372
370
370
370
370
370
370
372
376
375
376
376
376
372
360
360
361
359
356
336
331
297
253
251
245
238
237
237
237
239
240
246
246
246
245
249
249
249
252
253
251
252
249
249
254
253
252
251
249
247
240
240
232
212
213
212
210
206
206
207
206
206
211
213
218
220
219
212
210
205
205
206
207
205
205
212
212
212
213
213
214
213
213
214
214
215
221
218
211
208
208
204
199
201
203
208
211
211
211
219
220
220
223
223
223
225
226
230
232
236
239
239
241
241
242
243
242
243
247
243
241
239
239
240
241
242
254
254
254
252
247
242
238
238
236
231
232
229
235
232
219
212
194
193
191
191
196
196
196
196
198
199
197
197
194
194
196
198
200
200
201
202
201
201
203
203
203
204
203
202
203
205
206
208
208
208
205
205
204
205
205
204
204
208
209
211
211
208
208
208
209
209
210
211
211
211
212
212
216
215
213
212
212
212
218
228
226
226
227
234
233
233
233
233
232
232
231
226
227
227
224
223
225
224
223
224
223
222
228
227
227
227
227
228
227
228
228
228
227
220
220
220
218
216
212
212
209
203
203
203
203
203
203
201
201
202
202
193
190
191
189
173
168
168
168
166
166
165
170
170
170
170
169
168
166
166
166
162
161
163
162
161
166
166
169
171
173
176
177
180
181
181
182
183
183
184
185
187
185
185
185
186
188
187
185
193
192
191
194
194
194
194
194
194
194
194
194
193
193
193
191
190
198
195
194
187
188
184
184
184
184
178
178
175
168
168
168
167
172
172
182
184
183
185
185
194
197
197
197
199
199
203
203
203
202
206
206
204
203
203
201
201
201
207
212
213
214
215
215
217
218
217
220
220
222
225
229
231
225
226
227
226
226
233
236
237
236
237
231
231
229
229
232
232
229
206
204
203
203
207
207
205
204
207
206
207
209
207
206
205
206
211
214
214
214
215
214
214
215
216
217
221
228
234
234
234
232
232
231
231
231
231
232
236
237
235
235
234
232
232
232
232
234
236
239
239
238
238
237
231
227
229
225
224
222
222
220
220
221
222
222
224
222
220
221
218
222
228
228
225
226
226
226
240
242
248
250
248
246
246
246
247
247
256
257
258
259
259
259
258
258
259
259
259
259
259
259
258
259
259
259
243
244
236
236
235
218
211
203
203
203
207
207
207
211
209
209
204
211
208
204
211
209
208
211
213
214
219
222
222
221
221
222
222
232
234
234
236
236
246
246
250
252
252
252
255
255
255
257
258
259
259
259
262
261
264
263
260
259
260
262
267
268
270
272
273
273
273
273
273
273
276
277
277
276
275
274
283
288
291
296
286
283
282
282
284
286
289
290
286
287
283
283
286
286
279
276
273
278
284
287
292
294
296
292
293
293
300
301
297
296
302
303
304
305
308
306
303
299
294
291
295
296
295
296
296
298
297
297
298
298
299
298
297
296
297
297
296
301
301
301
297
295
296
296
294
289
284
285
289
291
293
293
296
294
294
293
293
295
298
306
301
311
311
311
309
308
314
313
314
314
308
306
306
306
307
311
311
310
306
306
306
305
304
305
305
305
305
306
308
305
300
297
297
303
306
308
306
294
294
291
290
296
295
294
292
292
293
293
293
293
294
295
296
296
297
298
295
294
287
285
285
262
259
252
250
251
245
240
240
240
240
242
243
243
242
245
239
238
238
238
238
236
236
239
240
240
240
239
240
240
240
237
235
234
230
236
234
231
228
205
203
206
201
200
200
199
200
197
198
199
198
202
192
190
190
189
189
188
191
190
189
189
185
182
185
181
184
180
180
181
182
181
183
183
184
184
184
185
185
187
188
188
188
189
192
193
193
195
197
197
194
187
185
183
185
184
174
174
171
171
152
152
151
150
141
144
148
148
148
149
151
161
158
157
153
149
156
157
158
158
158
158
162
162
162
162
166
166
166
166
166
167
172
181
182
183
184
183
184
186
186
187
187
198
202
207
206
205
205
205
206
206
206
206
208
209
210
209
210
209
209
210
210
215
221
225
226
226
224
221
217
217
217
217
217
218
218
220
222
222
222
222
222
227
248
244
240
240
240
240
242
253
253
253
251
248
249
253
255
259
261
265
268
266
266
268
272
274
275
276
277
277
277
279
281
287
287
288
289
290
290
290
290
292
299
303
303
304
309
310
311
311
311
312
313
320
323
323
323
323
323
324
334
335
335
337
337
338
338
339
339
339
339
333
329
333
330
332
324
315
314
305
304
301
302
329
329
328
331
332
332
334
341
341
337
339
322
316
314
325
331
330
327
327
326
326
327
327
336
340
341
345
343
343
344
344
344
345
346
349
352
354
355
356
356
356
357
356
356
357
358
357
356
358
359
359
361
359
359
358
359
357
357
356
356
354
352
352
349
351
347
331
330
323
323
322
326
330
332
333
335
336
336
335
335
334
335
337
337
337
341
343
344
344
344
342
342
343
340
343
343
343
344
345
346
347
348
347
347
351
351
351
351
350
350
349
348
346
331
330
326
310
306
307
308
309
308
306
307
298
282
279
273
251
248
240
209
200
185
159
163
156
165
164
163
159
157
155
156
155
155
158
158
158
155
154
153
153
153
157
157
158
158
154
153
153
151
152
152
152
160
161
160
162
162
162
162
154
152
152
151
155
155
156
158
159
161
162
163
169
174
180
181
182
182
182
183
184
184
184
184
188
187
191
191
190
187
185
185
185
185
185
185
178
178
176
177
170
168
168
168
168
170
170
175
178
178
179
181
180
181
182
184
184
184
185
171
164
164
165
166
166
171
172
172
172
171
170
171
171
172
176
183
192
193
194
191
191
195
198
199
202
209
216
219
219
220
220
219
220
228
228
228
228
230
235
240
236
234
232
235
234
234
235
235
234
240
242
248
250
252
252
251
256
259
259
278
280
280
282
286
286
286
288
289
296
298
295
297
300
303
305
313
319
327
322
316
322
323
324
317
316
315
316
319
320
324
324
331
334
334
338
338
339
339
339
345
346
346
350
352
351
352
350
353
356
375
376
378
377
377
378
379
394
396
396
400
392
391
390
389
393
393
393
393
391
391
381
375
375
377
377
380
382
383
383
383
383
384
386
389
389
389
389
389
395
397
396
397
398
399
399
400
400
399
400
400
400
395
395
394
394
400
401
403
404
401
396
387
390
374
369
370
351
346
342
346
346
338
338
337
310
310
307
305
306
306
304
304
303
303
302
302
301
298
297
297
296
296
295
295
295
282
277
277
277
277
277
277
277
273
273
273
272
272
271
270
271
271
271
277
277
277
277
277
273
273
273
273
273
273
273
273
273
274
275
275
275
276
276
277
277
278
278
278
277
277
277
278
278
279
277
277
277
279
274
268
267
267
262
260
262
265
265
260
249
208
202
190
191
188
182
178
159
154
148
136
130
129
125
124
111
111
109
106
108
103
103
102
107
108
106
105
91
69
66
66
66
65
65
67
68
66
66
66
66
66
68
68
68
71
70
65
66
64
68
67
70
70
70
73
77
84
85
85
85
84
84
84
90
91
91
92
92
93
93
94
94
94
95
95
95
103
104
105
105
105
105
105
106
108
104
99
96
94
93
92
92
92
92
92
92
104
106
106
108
109
111
111
112
112
112
112
111
111
110
110
110
113
114
120
123
124
126
128
128
128
129
130
129
130
130
130
136
135
137
137
141
142
145
145
149
151
154
155
155
156
156
159
161
162
164
165
166
166
167
168
169
169
171
172
174
174
174
175
176
176
179
180
177
176
173
174
175
172
167
162
159
160
160
159
159
159
159
160
160
160
160
161
161
161
162
162
162
162
163
163
163
164
165
164
162
159
159
159
159
158
157
157
157
155
155
159
159
159
156
156
157
157
157
158
159
159
159
159
159
159
159
159
159
159
159
159
160
160
160
160
159
160
160
160
160
160
161
161
160
160
160
160
160
160
160
159
159
155
153
153
153
148
148
149
149
148
147
146
141
140
142
135
125
123
118
117
117
115
115
115
116
114
113
97
96
96
93
93
94
92
82
76
74
74
74
76
81
81
78
78
76
78
78
79
79
79
85
87
87
87
87
87
87
87
86
86
86
86
81
81
84
86
88
88
88
90
91
92
94
95
94
94
94
94
94
94
93
79
79
77
77
77
78
80
81
82
83
83
83
84
83
83
83
83
85
85
88
88
88
88
87
87
87
87
88
88
88
88
87
87
87
87
87
87
87
88
88
89
90
92
92
94
94
94
94
94
94
94
94
96
97
97
97
95
93
93
93
93
93
93
94
95
96
96
96
96
96
96
97
97
97
97
97
97
99
100
100
101
101
101
101
101
101
103
103
107
108
108
106
106
107
107
114
113
113
118
118
118
118
119
119
120
120
119
119
119
118
107
107
109
110
111
116
119
120
119
115
115
115
115
118
119
116
112
111
103
101
102
102
102
102
104
104
104
105
108
107
105
105
105
106
107
107
107
106
106
105
105
105
105
105
105
105
105
105
105
104
104
104
104
104
104
103
104
104
104
102
98
99
98
98
97
97
99
99
99
99
99
99
99
99
100
100
101
101
101
102
102
102
102
103
104
104
104
104
104
104
104
104
104
104
104
104
105
105
105
105
105
104
104
104
104
104
106
104
106
106
106
106
106
107
103
104
104
100
95
85
80
80
77
77
77
78
79
79
79
79
81
80
80
80
68
55
55
48
46
46
45
44
43
43
44
44
44
45
46
46
47
48
49
49
49
49
49
50
54
54
54
54
54
54
54
54
54
53
53
55
55
55
58
58
58
56
56
56
56
56
56
56
56
55
55
55
55
55
55
55
55
55
54
53
54
54
54
55
55
55
54
54
52
52
52
53
53
53
53
54
54
50
49
50
50
52
54
54
54
55
55
55
55
55
55
55
55
58
58
60
60
60
60
59
58
57
56
56
56
59
60
61
61
61
61
61
61
61
61
61
61
61
61
61
62
62
62
62
62
62
62
63
63
63
63
62
61
60
59
59
58
55
55
52
46
45
44
45
45
45
45
45
45
45
44
42
42
42
43
43
43
42
42
43
43
43
43
43
43
43
44
44
43
43
43
43
43
43
43
43
45
46
47
48
48
48
46
46
46
46
46
46
46
46
45
45
44
44
45
46
47
47
46
47
47
47
45
45
45
45
45
45
45
45
47
47
47
47
48
48
47
47
40
38
38
38
39
39
38
37
37
37
37
37
37
39
39
39
39
39
39
39
39
39
40
40
35
34
31
32
33
33
33
33
35
35
35
37
36
36
36
36
36
36
36
36
36
36
36
37
37
37
37
37
37
37
37
37
37
37
38
38
37
37
38
38
38
38
38
38
38
38
38
41
39
38
37
36
36
36
35
35
34
34
36
35
35
36
36
35
35
35
35
35
35
36
36
37
37
37
37
37
37
37
37
37
37
37
37
37
37
36
36
36
35
35
36
37
37
37
37
37
39
39
39
39
39
39
39
40
40
40
40
40
40
40
41
42
42
42
42
43
43
43
43
43
43
44
44
44
44
44
44
44
44
44
44
45
45
45
45
45
46
46
47
47
47
47
47
47
47
47
48
48
48
48
48
48
49
49
49
50
50
51
51
51
51
51
51
51
51
51
51
51
51
50
50
50
50
49
49
47
48
48
48
48
48
49
48
48
48
49
51
51
51
51
51
52
51
51
47
47
47
47
47
48
48
48
50
49
49
48
45
37
36
36
36
36
36
36
37
37
37
37
36
37
37
37
37
37
37
38
38
38
38
39
39
37
37
38
38
38
39
38
38
38
39
39
38
39
41
41
41
41
41
41
42
42
41
42
42
44
46
51
51
51
50
50
50
50
50
50
50
49
49
49
49
49
49
48
49
49
51
51
52
52
52
52
52
52
53
52
52
52
51
51
52
52
53
52
53
53
55
55
56
55
57
58
58
58
58
58
62
63
63
64
64
64
60
61
61
61
64
65
65
66
66
66
65
64
64
63
63
68
66
66
66
66
63
64
63
63
63
65
64
64
64
64
64
64
64
65
68
70
71
71
72
71
70
71
71
73
72
72
74
74
74
74
74
74
74
77
77
77
78
80
81
82
82
83
83
83
83
83
83
84
85
85
85
85
86
86
86
87
87
87
88
87
87
88
88
88
89
89
89
89
89
89
89
89
89
92
92
94
94
94
94
94
94
94
94
94
97
98
98
98
98
98
98
98
97
93
94
93
91
92
91
91
91
92
92
93
94
93
93
92
92
93
95
95
99
98
94
85
87
87
82
80
78
77
81
81
89
89
92
92
94
95
95
95
95
95
95
95
99
99
102
105
104
107
103
102
102
104
108
112
114
115
112
114
116
116
116
117
116
118
119
115
114
112
112
112
112
113
114
114
116
117
116
119
120
120
121
123
125
125
129
131
135
134
134
134
134
134
137
137
138
139
139
139
139
140
140
140
141
141
142
142
142
144
145
145
144
144
144
144
144
144
144
144
146
146
147
147
147
148
148
149
149
149
151
153
154
156
156
156
157
157
157
157
157
157
157
157
157
158
159
161
161
161
161
163
165
168
169
170
167
167
165
165
172
172
173
174
174
176
176
179
180
180
180
175
172
172
163
162
163
156
158
144
143
141
138
132
129
129
129
128
128
128
129
130
133
131
118
110
108
108
114
116
116
117
119
122
123
123
123
123
124
123
123
123
126
127
129
129
129
129
129
129
129
129
129
131
131
128
123
124
126
126
127
128
129
129
130
129
130
136
136
136
136
135
136
136
136
136
136
136
136
136
136
139
139
139
140
141
142
142
143
143
142
142
146
147
143
138
134
132
130
129
128
128
128
125
124
122
122
122
122
122
118
117
117
110
109
109
109
109
109
109
109
109
110
110
110
110
110
110
111
111
111
111
111
111
112
113
114
114
114
114
114
114
114
115
115
115
115
116
116
117
116
116
116
116
116
116
116
115
115
115
115
115
117
119
121
121
121
121
117
118
118
112
111
109
104
103
93
92
79
79
76
74
74
74
74
74
73
72
69
69
69
69
68
68
68
67
67
66
67
68
68
69
68
68
68
69
69
68
69
70
68
67
66
66
64
65
65
65
65
65
66
65
66
66
66
66
66
66
65
65
63
63
64
64
64
63
63
63
64
64
65
65
65
65
65
65
65
65
65
64
64
62
62
63
63
64
63
63
66
66
65
63
59
55
55
55
56
56
55
55
55
55
55
57
58
57
58
58
58
58
58
58
58
57
57
54
55
54
54
54
54
54
55
55
55
55
55
55
55
55
55
55
55
55
55
55
55
56
56
56
56
55
55
55
57
55
55
54
55
55
54
52
52
53
54
54
55
54
53
53
53
53
52
53
53
53
53
54
54
54
52
52
50
49
49
50
50
51
51
51
51
52
54
54
54
54
54
54
52
49
48
48
48
48
48
48
49
50
49
49
49
49
49
49
49
50
49
52
47
47
46
46
45
44
44
44
44
46
44
43
42
42
42
42
41
38
38
39
39
39
39
39
38
38
38
39
39
39
39
39
38
38
38
38
38
39
40
40
40
40
40
38
37
37
38
37
37
37
37
37
36
35
34
34
34
35
35
35
36
36
36
36
36
36
36
36
35
35
35
33
32
32
32
32
32
31
31
31
31
31
31
31
31
31
30
30
30
30
30
30
30
30
30
30
30
30
30
30
30
30
30
30
30
30
30
30
30
30
30
29
29
29
29
29
29
28
28
28
28
28
28
28
28
25
25
22
22
20
17
17
17
16
15
13
11
10
7
6
6
6
4
4
4
4
4
4
4
4
4
4
4
4
4
4
3
3
3
3
3
3
3
3
5
5
5
6
8
8
8
8
8
8
8
8
8
8
8
8
8
8
8
8
8
8
8
8
8
11
11
11
11
11
11
11
11
11
11
11
11
11
11
11
11
11
11
11
11
11
11
11
11
11
11
11
11
11
10
10
10
10
10
10
10
10
10
10
10
10
10
10
10
10
10
10
10
10
10
10
10
10
10
10
10
10
11
11
11
11
11
11
11
11
12
12
12
12
12
12
12
12
12
12
12
12
12
12
12
12
11
10
10
10
10
10
10
10
10
10
10
9
9
9
9
9
9
9
9
9
9
9
9
6
6
6
6
6
6
6
6
6
6
6
6
6
6
6
6
6
6
6
6
6
6
5
5
5
5
5
5
5
5
5
5
5
5
5
5
5
5
5
5
5
5
5
5
5
5
5
5
5
5
4
4
4
4
4
5
5
5
5
5
5
5
5
5
5
5
5
6
7
7
7
7
8
8
8
8
8
8
8
8
8
8
9
9
9
8
8
8
8
7
7
7
7
7
7
7
7
7
7
5
5
5
5
5
6
6
6
6
6
6
6
7
7
7
7
7
7
7
7
7
7
7
7
7
7
7
7
7
7
7
7
7
7
7
7
7
7
7
7
7
7
7
7
7
7
7
7
7
7
7
7
7
7
7
7
7
7
7
7
7
8
8
8
8
8
8
8
8
8
8
8
8
8
9
9
9
9
9
9
9
9
9
10
10
10
10
11
11
12
12
12
12
12
12
12
12
12
13
13
13
13
13
13
13
13
13
13
14
14
14
14
14
14
15
15
15
15
16
16
16
16
16
16
16
16
16
16
16
16
16
16
16
16
16
16
17
17
17
18
18
17
17
16
14
13
12
11
11
11
11
11
11
11
11
11
11
11
11
11
11
11
11
11
11
11
11
11
11
12
12
12
12
12
12
12
12
12
12
12
12
12
12
12
12
12
12
12
12
12
12
12
12
12
11
11
11
10
10
10
8
8
8
8
8
8
8
7
7
7
7
7
7
7
7
7
7
7
7
7
7
7
7
7
7
8
8
8
7
7
7
7
7
7
7
7
7
7
6
6
6
5
5
5
5
4
4
4
4
4
4
4
4
4
4
4
4
4
5
5
5
5
5
6
6
5
5
5
5
5
5
5
6
6
6
6
7
7
7
7
6
6
6
6
5
5
5
5
5
5
5
5
5
5
5
5
5
5
5
5
5
5
5
5
5
5
5
5
5
5
5
5
5
5
5
5
5
5
5
5
5
5
5
5
5
5
5
5
4
4
4
4
4
4
4
4
4
4
4
4
4
4
4
4
5
5
5
5
5
5
5
5
5
5
5
5
5
5
5
5
5
5
5
5
5
5
5
5
5
5
5
5
5
4
4
3
3
3
3
3
3
3
3
3
3
3
3
3
3
3
3
3
3
3
3
3
3
3
3
3
3
2
2
2
1
1
1
1
0
0
0
0
0
0
0
0
0
0
0
0
0
0
0
0
0
0
0
0
0
0
0
0
0
0
0
0
0
0
0
0
0
0
0
0
0
0
0
0
0
0
0
0
0
0
0
0
0
0
0
0
0
0
0
0
0
0
0
0
0
0
0
0
0
0
0
0
0
0
0
0
0
0
0
0
0
0
0
0
0
0
0
0
0
0
0
0
0
0
0
0
0
0
0
0
0
0
0
0
0
0
0
0
0
0
0
0
0
0
0
0
0
0
0
0
0
0
0
0
0
0
0
0
0
0
0
0
0
0
0
0
0
0
0
0
0
0
0
0
0
0
0
0
0
0
0
0
0
0
0
0
0
0
0
0
0
0
0
0
0
0
0
0
0
0
0
0
0
0
0
0
0
0
0
0
0
0
0
0
0
0
0
0
0
0
0
0
0
0
0
0
0
0
0
0
0
0
0
0
0
0
0
0
0
0
0
0
0
0
0
0
0
0
0
0
0
0
0
0
0
0
0
0
0
0
0
0
0
0
0
0
0
0
0
0
0
0
0
0
0
0
0
0
0
0
0
0
0
0
0
0
0
0
0
0
0
0
0
0
0
0
0
0
0
0
0
0
0
0
0
0
0
0
0
0
0
0
0
0
0
0
0
0
0
0
0
0
0
0
0
0
0
0
0
0
0
0
0
0
0
0
0
0
0
0
0
0
0
0
0
0
0
0
0
0
0
0
0
0
0
0
0
0
0
0
0
0
0
0
0
0
0
0
0
0
0
0
0
0
0
0
0
0
0
0
0
0
0
0
0
0
0
0
0
0
0
0
0
0
0
0
0
0
0
0
0
0
0
0
0
0
0
0
0
0
0
0
0
0
0
0
0
0
0
0
0
0
0
0
0
0
0
0
0
0
0
0
0
0
0
0
0
0
0
0
0
0
0
0
0
0
0
0
0
0
0
0
0
0
0
0
0
0
0
0
0
0
0
0
0
0
0
0
0
0
0
0
0
0
0
0
0
0
0
0
0
0
0
0
0
0
0
0
0
0
0
0
0
0
0
0
0
0
0
0
0
0
0
0
0
0
0
0
0
0
0
0
0
0
0
0
0
0
0
0
0
0
0
0
0
0
0
0
0
0
0
0
0
0
0
0
0
0
0
0
0
0
0
0
0
0
0
0
0
0
0
0
0
0
0
0
0
0
0
0
0
0
0
0
0
0
0
0
0
0
0
0
0
0
0
0
0
0
0
0
0
0
0
0
0
0
0
0
0
0
0
0
0
0
0
0
0
0
0
0
0
0
0
0
0
0
0
0
0
0
0
0
0
0
0
0
0
0
0
0
0
0
0
0
0
0
0
0
0
0
0
0
0
0
0
0
0
0
0
0
0
0
0
0
0
0
0
0
0
0
0
0
0
0
0
0
0
0
0
0
0
0
0
0
0
0
0
0
0
0
0
2
3
3
4
4
4
4
4
5
6
7
7
7
7
7
8
8
8
8
10
10
12
12
12
12
12
13
14
14
16
16
17
17
17
17
18
18
18
18
18
18
18
18
18
18
18
18
18
18
22
22
22
22
23
23
23
23
23
23
23
23
23
23
23
23
23
23
23
24
24
24
25
25
25
26
27
28
28
29
29
31
31
31
31
32
32
32
32
32
33
33
33
33
33
33
35
35
35
35
36
36
36
37
37
37
37
37
37
37
37
37
37
37
37
37
37
37
37
37
37
37
37
37
37
37
37
37
37
37
37
37
37
37
37
37
37
37
37
37
37
37
37
37
37
37
37
38
38
38
38
38
38
38
38
38
35
35
35
35
35
36
36
36
36
35
34
33
33
33
33
34
34
34
34
34
34
33
33
33
33
33
33
33
33
34
35
36
36
36
36
36
36
36
36
36
36
36
36
36
36
35
35
35
35
35
36
36
35
35
35
35
35
35
35
36
36
32
32
24
25
25
24
24
24
24
24
24
24
21
20
19
19
19
19
19
21
21
21
22
22
22
22
22
22
22
22
22
22
22
22
22
22
22
22
21
21
21
21
20
20
20
20
20
20
20
20
21
22
22
22
22
22
22
22
24
24
24
26
26
27
27
27
27
28
28
30
30
30
30
30
30
30
30
30
30
30
30
30
30
30
30
29
29
29
29
29
29
27
27
28
28
28
27
27
27
27
27
26
26
26
26
27
26
24
24
25
25
25
25
25
25
26
26
26
27
27
27
27
27
27
27
27
27
27
27
27
26
26
27
29
29
29
29
27
28
28
28
29
29
29
29
29
29
29
29
28
28
29
30
30
30
29
28
28
28
28
28
28
28
28
28
27
27
27
27
27
27
27
27
27
27
27
27
27
27
27
27
27
27
27
27
27
27
27
27
27
27
27
28
28
28
28
28
28
29
29
29
29
30
30
30
30
30
30
30
30
30
30
30
31
31
31
31
31
31
31
31
32
32
32
32
32
32
32
32
32
32
32
32
32
32
32
32
32
32
32
30
30
30
30
31
31
31
30
30
30
30
28
27
26
17
17
15
15
16
14
11
11
11
11
10
10
10
10
10
10
11
11
11
11
11
11
11
11
11
11
11
11
11
10
10
10
10
10
11
11
11
13
13
13
13
13
13
13
13
13
13
13
13
13
13
13
13
13
14
14
14
14
13
13
13
13
13
13
13
13
13
13
13
13
13
13
13
13
13
13
13
13
13
13
13
13
13
13
13
13
13
13
13
13
13
13
13
13
13
13
13
13
14
14
14
14
14
14
14
14
14
14
14
14
14
14
14
14
15
15
15
15
15
16
16
16
17
17
17
17
17
17
17
17
17
15
15
15
15
15
15
15
15
15
15
15
15
14
14
14
14
14
14
15
15
16
17
17
17
17
17
17
17
18
18
18
18
17
17
16
17
18
17
17
15
15
15
15
15
15
15
15
15
15
14
14
15
15
15
15
15
15
15
15
15
15
15
15
15
15
15
15
15
15
15
15
15
15
15
15
16
17
17
17
17
17
17
17
17
17
17
17
17
17
17
17
17
19
21
21
21
21
21
21
22
22
22
22
22
22
22
22
22
22
22
22
22
22
22
22
22
22
22
22
22
22
22
22
22
22
22
22
22
23
20
19
18
16
16
16
16
16
16
17
17
16
16
16
17
17
17
17
17
17
17
15
15
15
14
14
14
14
14
14
14
14
15
15
15
15
15
15
15
15
15
15
15
15
15
15
15
15
15
15
15
15
15
15
15
15
17
17
17
17
17
17
18
18
18
18
18
18
18
18
18
18
17
16
15
16
16
16
16
16
16
16
17
17
17
17
17
17
17
17
16
16
16
16
16
16
16
16
16
16
16
16
16
16
16
16
16
16
16
16
16
17
16
16
16
16
16
16
16
16
16
16
15
15
15
16
16
16
16
16
17
18
18
15
15
16
16
16
17
17
17
17
17
17
17
17
17
17
17
17
17
17
16
16
16
18
18
19
19
20
20
20
20
20
20
20
20
20
20
21
21
21
21
24
24
24
24
24
24
24
25
25
25
25
25
25
25
26
26
26
26
26
26
26
28
28
28
28
28
28
28
28
29
31
31
31
31
31
31
31
32
32
32
32
32
32
32
32
32
32
32
32
32
32
32
34
34
34
34
35
35
36
36
36
36
36
36
36
36
36
36
36
36
36
36
36
36
36
36
35
35
35
36
36
36
35
35
35
36
36
36
36
36
35
35
35
35
34
34
32
32
31
31
30
30
29
27
27
26
26
26
26
26
26
25
25
25
25
25
25
25
25
25
25
25
24
23
23
23
23
23
22
22
21
21
20
20
20
20
20
20
19
20
18
18
18
16
16
14
14
15
15
14
14
14
14
14
14
14
14
14
15
14
13
11
11
11
11
11
11
11
11
12
12
12
12
12
12
12
12
12
12
12
12
11
10
10
11
11
11
11
11
11
11
10
10
10
10
10
10
10
10
10
10
10
10
10
10
10
10
10
10
10
10
10
10
10
10
9
9
9
8
8
9
9
9
9
10
10
10
11
12
12
12
15
15
16
16
16
16
16
16
16
17
17
17
17
17
17
17
17
17
18
18
18
18
18
18
18
18
18
18
18
18
18
17
17
17
18
18
18
18
18
18
18
18
18
18
18
18
18
18
18
19
19
19
19
19
19
19
19
19
19
19
19
19
19
19
19
19
20
20
21
21
21
21
21
21
21
21
21
21
21
21
21
21
21
21
21
21
21
21
21
21
21
21
21
21
22
22
22
22
22
22
22
22
22
23
23
23
23
23
23
23
23
23
24
24
24
24
24
24
24
24
23
23
23
23
23
23
23
23
23
23
23
23
23
23
23
24
25
25
25
25
25
26
26
27
27
27
27
27
27
27
27
27
24
24
19
19
17
17
17
17
17
17
17
17
17
17
16
16
16
16
16
16
16
16
16
16
16
16
16
16
16
15
15
15
15
15
14
14
13
13
13
13
13
14
14
13
12
12
12
12
12
12
12
12
12
12
12
12
12
12
12
12
12
12
12
12
12
12
12
12
12
12
12
12
12
12
12
12
12
12
12
12
12
12
12
12
12
12
12
12
12
12
12
12
12
12
12
12
12
12
12
12
12
12
12
12
12
11
11
11
11
11
11
12
12
12
12
12
12
12
12
12
12
12
12
12
12
12
12
12
12
12
12
12
12
12
11
11
10
10
10
10
10
10
10
10
10
10
9
9
8
8
8
7
7
7
7
7
7
7
7
7
7
7
7
6
4
4
4
4
5
5
5
4
4
4
4
4
4
4
4
4
4
4
4
4
4
4
4
5
5
5
5
6
6
6
6
6
6
6
6
6
6
6
6
6
6
7
7
7
7
7
8
9
9
9
9
9
9
9
9
9
9
9
9
9
9
9
9
9
9
9
9
9
9
8
7
7
7
7
7
6
6
6
6
6
6
6
6
6
6
7
7
7
7
7
7
8
8
7
7
7
7
7
7
7
7
7
7
7
8
9
11
11
11
11
11
11
11
11
11
11
11
11
11
11
11
11
11
11
11
11
11
11
11
11
11
11
11
11
11
11
11
11
11
11
11
11
11
12
12
12
12
12
12
12
13
14
14
14
14
15
14
14
14
14
14
14
14
14
14
14
14
15
15
15
15
15
15
16
16
16
16
16
16
16
16
16
15
15
15
15
15
15
15
15
15
15
15
15
15
15
16
16
15
14
14
14
13
13
13
13
13
13
13
13
13
13
13
13
13
13
13
13
13
13
14
14
14
14
14
14
14
14
14
15
15
15
15
15
15
15
15
15
15
15
15
15
15
15
15
15
15
15
15
15
15
15
15
15
16
16
16
16
17
17
17
17
17
18
18
18
18
18
18
18
18
17
17
18
18
18
18
18
18
17
17
17
16
16
15
15
15
15
15
16
16
16
16
16
16
16
16
16
16
16
16
16
18
18
18
18
18
18
18
18
18
18
18
18
18
18
17
16
16
16
16
17
17
17
17
17
17
17
17
17
17
17
17
17
17
17
17
17
17
18
18
18
18
18
17
16
16
16
15
15
14
13
12
12
12
12
12
13
13
12
12
12
12
12
12
12
12
12
12
12
12
12
12
13
13
14
14
14
14
14
14
14
14
15
15
15
15
15
15
15
15
16
16
16
16
14
14
14
15
15
15
15
16
16
16
15
15
15
15
15
15
15
15
15
15
16
16
16
16
17
17
18
18
18
18
18
18
19
20
20
20
20
20
20
20
21
21
21
21
21
21
21
21
21
21
22
22
22
23
24
25
25
25
25
25
28
29
29
29
28
27
27
27
27
27
27
27
28
28
29
29
30
30
30
30
30
29
29
29
29
29
30
31
31
33
34
34
34
34
32
33
37
37
37
38
38
38
38
43
43
43
46
46
47
49
50
50
55
55
55
59
59
59
59
59
59
60
61
61
61
61
61
62
63
65
66
67
69
69
69
69
69
70
72
72
72
72
72
73
73
73
73
73
73
72
72
74
74
74
73
73
73
73
73
73
73
73
73
73
73
73
73
73
73
73
74
74
74
74
74
74
74
74
74
74
74
74
74
74
74
75
75
74
74
74
74
74
74
74
74
74
74
74
74
73
72
71
70
71
71
71
71
71
71
71
71
71
72
73
74
74
74
72
70
68
67
67
67
66
65
66
67
67
67
66
66
65
65
65
65
64
62
62
62
57
57
53
53
51
51
51
41
43
43
43
44
44
42
42
42
42
42
42
44
44
44
44
44
45
45
45
45
44
44
38
37
36
36
35
32
26
25
26
26
25
25
26
26
26
27
28
29
29
29
29
29
29
29
30
30
31
31
31
31
31
31
31
32
32
32
32
32
32
32
32
32
32
32
32
32
33
33
33
33
33
33
34
34
34
34
35
35
35
35
35
35
35
35
35
35
35
36
34
33
33
30
29
29
29
29
29
29
29
29
29
29
29
29
29
29
29
29
29
29
29
29
29
29
29
29
29
29
29
29
29
29
29
29
29
29
29
29
29
29
29
29
29
29
29
30
31
32
32
33
33
33
33
31
28
29
29
28
28
27
26
26
26
26
22
22
21
21
21
21
21
21
21
21
20
21
21
20
20
18
15
15
15
15
15
15
15
15
15
15
15
16
17
18
18
19
19
20
20
18
18
19
20
22
22
22
22
23
23
23
23
23
24
24
24
24
24
26
26
26
26
26
26
26
26
26
26
26
27
27
27
27
27
27
27
27
28
29
30
30
30
30
30
30
31
31
32
32
33
33
35
35
35
35
36
36
36
36
35
35
36
36
37
36
36
35
35
35
36
35
35
35
35
37
37
37
37
37
37
37
37
37
37
37
37
37
37
37
37
37
37
37
37
38
38
37
36
36
35
34
34
34
34
34
34
34
35
35
35
35
35
35
35
35
36
35
35
35
35
35
36
36
36
36
36
36
36
36
36
36
36
36
36
36
36
36
36
36
37
37
37
37
37
37
37
37
37
37
37
37
37
37
37
37
37
38
39
40
40
40
40
39
41
41
41
41
41
39
40
40
35
35
32
27
26
26
27
27
28
26
24
24
24
26
25
27
28
29
29
29
30
30
31
31
33
33
34
34
34
34
33
33
33
33
33
33
33
33
33
33
33
33
32
32
32
32
32
32
32
32
32
33
33
34
34
34
34
33
33
33
33
33
35
35
35
37
37
37
37
37
38
38
38
38
38
38
39
38
38
38
40
40
40
41
41
41
41
42
42
42
42
42
42
42
42
42
42
42
42
42
42
42
42
42
43
43
43
43
43
43
43
43
43
43
43
43
43
43
43
43
43
43
43
43
43
42
42
42
41
41
42
41
41
40
40
39
40
40
40
40
40
40
40
40
40
40
40
40
40
40
40
40
40
40
40
40
40
40
40
40
40
42
42
42
42
42
42
42
42
42
41
41
38
37
36
35
34
34
32
32
32
32
32
33
33
32
32
31
30
30
30
30
29
29
29
29
29
29
29
29
29
29
29
28
27
27
26
24
24
29
30
33
35
35
33
31
25
25
25
25
25
24
23
26
26
26
26
26
26
26
26
26
26
26
26
26
26
26
26
26
26
26
27
28
28
28
28
28
28
28
28
28
28
28
28
28
28
28
27
27
26
26
26
26
25
25
25
26
26
26
26
26
25
25
25
25
25
25
25
25
25
25
25
25
25
25
26
27
27
27
27
28
28
28
28
28
28
28
28
28
28
28
28
29
31
31
31
31
33
33
33
33
33
33
33
32
31
31
30
29
26
25
25
22
22
22
22
22
23
22
19
19
19
21
21
22
23
22
22
21
21
23
23
25
25
25
25
25
25
27
27
27
25
25
24
24
24
24
24
24
24
24
24
24
25
25
25
25
26
26
26
26
26
26
26
26
27
27
27
27
27
27
27
27
27
27
27
27
27
28
28
28
29
28
28
28
28
28
28
30
30
30
30
30
30
30
30
30
30
30
30
35
35
36
36
36
37
37
37
37
37
37
39
39
39
39
38
38
38
39
40
40
40
40
40
41
41
41
41
41
41
42
41
41
41
41
41
41
41
42
42
44
44
44
43
44
44
44
43
43
43
43
44
44
44
44
44
43
43
43
43
43
44
43
42
41
39
39
39
39
39
39
39
40
40
40
40
39
36
36
37
37
37
37
37
37
37
37
37
37
37
37
37
37
37
37
37
37
37
37
37
37
38
38
38
38
38
38
38
38
38
38
38
38
38
38
39
39
39
39
40
40
40
40
40
40
40
40
40
40
40
38
38
38
38
40
41
41
41
41
40
37
35
35
35
33
31
26
18
16
16
16
15
11
11
11
11
11
12
15
16
16
16
16
16
17
17
17
18
18
20
20
20
20
20
20
20
21
21
21
22
22
22
22
22
22
22
22
22
22
22
22
22
22
22
23
23
23
23
23
23
23
23
23
22
24
23
23
23
23
23
23
23
23
23
23
23
24
24
24
24
24
24
25
24
24
25
25
25
25
25
25
25
25
25
25
26
26
26
26
26
26
26
26
26
26
26
26
26
26
26
26
26
26
25
25
25
25
25
25
25
25
26
26
26
26
26
26
26
26
26
26
26
26
27
27
27
27
27
28
28
28
29
28
28
28
29
29
29
28
28
25
22
20
20
21
21
20
18
18
19
19
19
19
19
19
19
19
18
18
18
18
17
17
17
17
17
17
17
18
18
18
18
18
18
18
18
18
19
20
20
20
20
20
20
20
20
20
20
20
20
20
20
22
21
21
18
18
17
16
15
15
15
15
15
17
17
17
17
17
17
17
17
16
16
16
16
16
16
16
16
16
16
16
16
16
16
16
16
16
16
15
15
15
15
16
16
16
16
16
16
16
16
16
16
17
17
17
17
17
17
17
17
17
17
17
17
15
15
15
15
15
15
15
15
16
17
17
17
17
18
18
18
18
18
18
18
18
18
18
18
18
18
18
17
17
17
17
17
17
18
18
18
18
18
18
18
18
18
18
18
18
18
18
18
18
18
18
20
18
18
18
17
14
13
13
13
13
13
13
12
12
12
13
14
14
14
14
14
15
17
17
17
17
18
18
17
15
15
16
16
16
16
17
17
17
17
17
17
18
18
18
18
18
18
18
18
18
18
18
18
18
18
18
18
18
18
18
19
19
19
19
19
19
19
19
19
19
19
19
18
18
18
18
18
18
18
18
18
18
18
18
18
18
18
18
18
18
18
18
19
20
20
20
20
21
21
21
22
23
23
23
23
23
24
24
26
26
28
28
28
28
28
28
28
29
29
29
29
30
31
31
31
32
32
32
32
32
33
34
37
37
37
37
36
36
36
35
35
37
38
35
34
36
37
37
41
41
42
42
47
46
44
45
45
48
48
53
52
52
53
54
55
55
55
73
74
76
77
80
83
91
97
103
103
108
111
126
126
127
127
127
132
145
145
156
156
156
156
162
162
163
163
163
164
164
164
164
164
164
167
172
181
182
182
182
182
182
182
185
187
187
188
188
189
189
188
189
190
190
195
195
196
196
197
197
197
198
199
199
200
201
201
201
202
202
202
203
202
201
201
201
204
207
207
207
207
207
207
207
207
207
207
207
203
203
203
203
203
203
203
203
203
204
204
203
207
207
207
208
209
210
210
210
211
211
211
211
211
211
211
210
207
203
202
191
189
186
169
166
166
167
162
157
156
155
149
149
149
147
148
148
148
148
151
150
141
111
99
98
99
100
100
99
100
100
103
103
104
105
100
99
102
103
104
104
103
102
102
103
103
103
105
106
108
109
111
116
115
115
115
114
114
112
112
113
112
106
96
88
89
87
87
87
84
82
83
81
81
81
82
82
81
81
82
84
84
84
84
84
86
86
87
87
87
87
87
87
87
87
87
87
87
87
87
87
87
86
87
87
87
87
86
86
86
85
85
85
84
84
84
84
84
84
84
86
86
87
87
88
88
89
89
89
89
89
89
89
89
89
89
89
90
90
90
90
90
90
90
90
90
90
90
90
90
90
89
89
89
90
90
90
89
88
88
88
89
88
89
89
89
88
89
89
90
90
90
89
84
84
78
78
78
75
77
74
74
74
76
75
73
71
71
60
61
59
60
60
64
64
64
64
63
63
63
61
61
61
61
61
61
61
62
63
62
62
63
63
63
64
64
63
64
63
63
69
70
71
67
68
71
74
74
74
74
75
75
75
77
77
75
75
77
77
77
77
77
77
76
76
77
77
79
79
81
81
82
84
84
84
81
81
81
81
79
80
79
79
80
80
80
80
81
82
82
82
82
82
82
82
84
84
84
82
82
82
81
81
81
82
82
82
82
80
80
80
80
80
80
80
80
80
82
82
82
83
83
83
83
84
84
83
83
83
83
83
83
84
84
84
84
84
82
80
80
80
80
77
77
74
74
73
73
71
71
70
69
67
69
68
68
68
69
66
66
66
66
67
67
68
68
68
70
70
71
72
74
80
79
82
81
78
77
77
76
77
77
79
78
77
77
78
75
74
69
68
66
66
67
67
70
73
74
74
75
75
75
75
76
76
78
76
75
70
68
68
69
68
69
72
74
74
74
74
75
76
76
76
75
78
79
79
79
79
80
79
80
80
81
81
81
80
80
80
81
83
84
86
88
87
87
87
97
98
100
100
100
100
100
99
99
100
99
101
104
103
103
103
102
104
106
106
108
110
110
111
111
111
111
111
111
121
121
121
121
121
121
122
125
126
126
128
128
128
128
132
132
132
133
131
130
127
127
130
130
131
133
133
134
135
137
139
140
138
135
135
135
134
135
137
137
138
138
138
138
138
138
138
138
145
144
146
147
146
146
146
146
147
147
147
150
151
152
153
153
154
155
155
155
155
157
157
159
159
159
158
158
158
158
158
159
159
159
161
163
164
165
167
169
169
170
170
170
171
173
176
177
177
176
176
177
175
175
175
180
183
179
178
165
164
165
166
166
166
166
166
165
164
163
163
165
165
162
162
162
163
164
165
167
168
168
168
167
167
167
167
167
165
161
158
158
158
155
155
155
155
155
151
152
152
152
154
152
153
152
152
157
159
160
160
157
158
157
158
159
159
160
161
161
159
158
157
156
155
155
157
157
157
161
161
161
161
162
162
162
165
166
166
169
169
168
167
161
161
161
161
161
163
164
165
165
166
166
166
168
165
166
169
169
172
168
169
171
169
184
186
174
173
173
157
153
154
155
149
147
146
136
133
131
136
139
159
161
160
158
158
158
158
159
159
157
163
164
164
165
165
166
167
169
171
171
174
176
176
182
183
187
191
195
192
191
192
192
192
193
200
206
207
207
207
208
208
207
207
207
206
207
205
210
211
210
210
210
210
210
215
215
217
224
223
225
226
226
225
225
225
225
226
228
227
233
237
238
238
239
239
238
238
239
239
239
239
240
240
240
241
241
241
241
242
243
243
242
242
242
244
246
247
246
247
247
247
248
247
247
247
246
247
247
244
240
233
222
222
221
222
222
222
223
223
223
222
214
214
215
215
215
215
215
215
215
212
213
214
216
215
215
213
214
214
214
213
214
214
219
221
221
221
221
223
222
219
219
217
217
215
213
213
213
209
206
208
202
197
199
188
174
174
166
158
159
150
145
137
130
123
115
113
106
105
102
95
93
92
89
83
78
76
76
76
77
77
77
77
77
77
77
78
78
78
78
78
78
78
78
78
78
78
85
85
86
86
86
86
86
86
86
90
90
92
92
91
91
92
92
92
91
88
88
87
87
88
88
87
87
86
86
86
87
86
86
87
85
85
85
85
86
87
87
84
84
84
84
84
84
84
85
86
87
87
87
86
87
88
87
86
83
83
82
79
79
78
76
73
66
63
61
59
59
59
59
59
59
58
56
56
55
55
55
53
53
53
54
54
54
55
55
54
54
54
54
54
54
54
54
54
55
55
55
55
56
56
56
56
56
56
56
57
56
55
54
52
52
52
52
52
52
52
53
53
53
54
52
53
54
52
52
52
52
52
52
55
56
56
56
56
56
56
56
56
56
56
56
55
55
55
54
54
53
53
53
52
52
52
52
52
52
52
52
48
48
47
46
45
45
44
40
40
37
37
38
40
40
40
39
39
38
38
38
39
39
39
39
39
39
41
41
43
45
46
46
46
47
45
45
45
45
45
45
47
47
47
47
47
46
49
49
49
49
49
51
51
51
51
51
51
51
51
51
51
51
51
51
51
51
51
51
51
51
52
52
52
52
54
55
54
53
52
50
48
48
48
46
44
44
41
41
39
40
40
40
40
40
39
39
39
39
39
39
39
39
38
38
38
38
39
39
39
38
38
38
38
39
39
39
39
39
39
40
41
42
43
41
42
40
41
41
41
41
41
41
41
41
41
41
41
41
41
40
40
39
37
37
37
37
38
38
38
38
38
38
38
39
40
40
41
44
44
44
44
44
43
43
43
42
42
42
41
43
43
46
49
49
49
47
47
47
42
46
44
44
44
44
44
44
43
44
44
43
40
37
36
37
37
37
37
37
37
37
37
37
37
37
36
36
36
36
36
37
37
37
37
37
37
37
37
37
38
39
39
39
39
39
39
39
39
39
39
39
38
38
38
38
38
38
38
38
38
38
38
38
38
38
38
38
38
38
38
38
38
38
37
37
37
37
37
37
36
35
36
35
35
35
35
35
35
35
35
35
35
35
35
35
35
36
35
35
35
35
36
36
36
36
36
36
36
36
36
36
36
36
36
36
36
36
36
36
36
37
37
37
37
35
35
34
34
34
32
32
24
23
22
22
22
22
22
22
21
20
20
20
20
20
20
20
20
20
20
20
20
18
14
14
14
14
14
14
14
14
14
14
14
14
14
14
14
15
15
15
15
15
15
15
14
14
15
15
14
12
12
12
12
12
12
12
14
14
13
13
13
13
13
13
14
15
14
14
14
14
14
14
14
14
14
14
14
14
14
14
14
14
14
14
14
14
14
14
14
14
14
14
14
14
14
14
14
13
13
13
13
13
13
13
13
13
13
13
13
13
13
13
13
13
13
13
12
12
12
12
12
12
12
12
11
10
10
10
10
10
10
10
10
10
10
10
10
11
11
11
11
11
11
11
11
10
10
10
10
10
10
10
10
10
10
10
10
10
10
10
10
10
10
10
10
10
10
10
10
10
10
10
10
10
10
11
11
11
10
11
11
11
11
11
11
11
13
13
13
13
13
13
13
13
13
13
12
11
11
11
10
9
9
7
7
7
7
9
9
8
8
8
8
8
8
8
8
8
8
8
8
8
8
8
8
8
8
8
8
8
8
8
9
9
9
9
9
9
9
9
9
9
9
9
9
11
11
11
11
11
12
12
13
12
12
11
11
11
11
11
11
11
11
11
11
11
11
11
11
11
11
11
11
11
11
11
11
11
11
11
11
12
12
12
12
12
12
12
12
12
13
13
13
13
14
14
14
14
14
14
14
14
14
14
14
14
14
14
14
14
14
14
14
14
14
14
14
14
14
14
14
15
16
16
16
16
16
16
16
16
16
16
15
15
15
15
15
15
15
15
15
15
15
15
15
15
15
15
15
15
15
15
15
15
15
14
13
13
13
10
10
10
10
10
10
10
10
10
10
10
10
10
10
10
10
10
10
10
10
10
9
9
9
10
10
10
10
8
8
7
7
7
8
8
8
8
8
8
8
9
9
9
9
9
9
8
7
7
7
7
7
7
7
8
8
8
8
8
8
8
7
6
6
6
6
6
6
6
6
6
6
6
6
6
6
6
6
6
6
6
6
6
6
6
6
6
6
6
6
6
6
6
6
6
6
6
6
7
7
7
7
7
7
7
7
8
8
8
7
7
7
7
7
7
7
7
7
7
7
7
7
7
7
7
7
7
7
7
7
7
7
7
7
7
7
7
7
7
8
9
9
9
9
11
11
11
11
11
11
11
11
11
11
11
11
11
11
11
11
11
11
11
11
11
11
11
11
11
12
12
12
12
12
12
12
12
12
12
12
12
12
12
12
12
12
12
11
11
11
11
12
12
12
10
10
10
10
9
10
10
10
10
10
10
9
10
10
10
10
10
10
10
10
10
10
10
9
9
9
9
9
10
10
10
10
10
10
10
10
10
10
10
10
10
10
10
10
10
10
10
10
10
10
9
9
9
10
10
10
10
10
10
10
10
10
10
10
10
10
10
12
12
14
14
14
14
15
14
14
15
15
15
15
15
15
15
15
15
15
15
15
15
15
15
15
15
15
15
15
15
15
15
15
15
15
15
15
15
15
15
15
16
16
16
16
16
14
14
14
14
14
14
14
13
13
13
11
11
13
13
13
12
12
13
13
13
13
13
13
13
13
13
13
14
14
15
15
16
16
16
16
16
16
16
16
16
16
14
14
14
14
14
14
14
14
14
14
14
14
14
15
18
18
18
18
18
18
18
18
18
18
19
20
20
20
20
20
20
21
21
21
21
21
21
21
22
22
22
22
22
22
22
22
22
22
22
22
23
23
23
23
23
23
23
23
23
23
23
23
20
19
19
19
19
18
19
20
20
20
20
20
20
20
20
20
21
21
21
21
22
22
22
22
22
22
22
22
22
22
23
24
24
24
24
24
24
24
24
24
24
24
22
22
22
22
22
22
22
24
24
24
24
24
23
23
23
23
23
23
23
23
23
23
23
23
23
23
23
23
23
23
23
23
23
22
22
22
22
22
22
22
22
22
21
21
18
18
18
18
18
18
18
17
17
18
18
18
18
17
17
16
16
15
15
15
16
17
17
17
17
17
17
17
17
17
17
17
18
17
17
17
17
17
17
16
16
17
18
18
18
18
18
18
18
18
18
18
18
18
18
18
18
18
18
18
18
18
18
18
18
17
17
17
17
18
18
18
18
18
18
18
17
17
17
16
16
16
16
16
16
16
16
16
16
16
16
17
17
17
17
17
17
15
15
15
15
16
16
16
16
16
16
16
16
16
16
17
17
18
18
18
18
17
18
18
18
18
18
18
18
18
18
18
19
18
18
17
17
17
17
17
17
17
17
17
17
17
17
17
17
17
17
17
17
17
17
17
17
17
17
17
17
17
17
17
17
17
17
17
17
17
17
18
18
18
18
18
17
17
17
17
17
17
17
17
18
18
18
18
18
18
18
18
18
18
20
20
20
20
21
21
21
22
22
22
22
22
22
22
25
25
25
25
25
25
25
25
25
24
24
24
20
20
20
20
20
20
20
20
20
20
20
21
21
23
23
23
23
23
23
24
24
24
27
26
27
27
27
26
26
24
23
23
23
23
23
23
23
23
23
23
22
22
21
21
21
21
21
22
22
22
22
22
22
22
22
22
23
23
23
23
23
23
24
24
24
24
24
24
24
24
24
24
24
23
23
23
23
23
23
24
24
24
24
24
25
25
25
25
25
25
26
26
27
27
27
27
27
28
28
28
29
29
29
29
29
30
29
29
29
29
30
29
29
29
29
29
29
29
29
29
29
30
30
30
30
28
27
27
27
27
26
25
24
24
24
22
21
21
21
22
22
22
22
22
22
21
21
21
20
20
20
21
20
20
20
20
18
18
18
18
18
18
17
17
17
15
15
15
15
15
15
15
15
15
15
15
15
15
14
14
14
15
15
15
15
15
15
15
15
15
15
15
15
15
16
16
16
16
16
16
16
16
16
16
16
16
16
16
16
16
16
16
16
16
16
16
16
14
14
14
14
14
14
14
14
14
14
14
14
14
14
14
14
13
13
13
13
13
13
13
13
13
13
13
13
13
13
13
11
11
11
11
11
10
10
10
10
10
10
9
9
9
9
9
9
9
9
9
9
9
9
9
8
8
8
8
8
8
8
8
8
8
8
8
8
8
8
8
7
6
6
4
4
4
4
4
4
4
4
4
4
4
4
4
4
4
4
4
4
4
4
4
4
4
4
4
4
4
4
6
6
6
6
6
6
6
6
6
6
6
6
6
6
6
6
5
5
5
5
5
5
5
5
5
5
5
4
4
4
4
4
4
4
4
4
4
4
4
4
4
4
4
4
4
4
4
4
4
4
4
4
5
5
5
5
4
5
6
6
6
6
6
6
6
6
6
5
5
5
5
5
5
5
5
5
5
5
5
5
5
5
6
6
6
6
6
6
6
6
6
6
6
6
6
6
6
6
6
6
6
6
6
6
6
6
6
6
6
6
6
6
6
6
6
6
6
7
7
7
7
7
7
7
7
7
7
7
7
7
7
7
7
7
7
7
7
7
7
7
7
7
7
7
8
8
8
8
8
8
8
8
8
8
8
8
9
9
9
9
9
9
9
9
9
9
8
8
8
8
8
8
8
8
8
8
9
9
9
9
9
9
9
9
9
9
9
10
9
9
9
9
9
9
10
10
10
10
9
7
7
7
7
7
7
7
7
7
7
8
8
8
7
7
7
7
7
7
7
7
7
7
7
7
7
7
7
7
7
7
8
8
8
8
8
8
8
8
8
8
8
8
8
8
8
8
8
8
8
8
8
8
8
8
8
8
8
8
8
8
8
8
8
8
8
8
8
8
8
8
8
8
8
8
8
8
8
8
8
8
8
8
8
8
8
8
8
8
8
8
8
8
8
8
8
8
8
8
8
8
8
8
9
9
9
9
9
9
9
9
9
9
9
9
9
9
8
7
6
6
6
7
7
7
7
7
7
7
7
7
6
6
6
6
6
6
6
6
6
6
6
6
6
6
4
4
4
4
4
4
4
4
4
4
4
4
4
4
4
4
4
4
4
4
4
5
5
5
4
4
4
4
4
4
4
4
4
4
4
4
2
2
2
2
2
2
2
2
2
2
2
2
2
2
2
2
2
2
2
2
2
2
2
2
2
2
2
2
3
3
3
3
3
3
3
3
3
3
3
3
3
3
3
3
3
3
3
3
3
3
3
3
3
4
4
4
4
4
5
5
5
5
5
5
5
5
5
5
5
5
5
5
5
5
5
5
5
5
5
5
5
5
5
5
5
5
5
5
5
5
5
5
5
5
5
5
5
5
5
4
4
4
4
4
2
2
2
2
2
3
3
3
3
3
3
3
3
3
3
3
4
5
5
5
5
5
5
5
7
7
7
7
7
7
7
7
7
8
8
8
8
9
9
9
10
10
10
11
11
12
12
12
12
12
12
12
12
12
12
12
12
12
12
13
14
14
15
15
15
15
15
15
16
16
15
15
15
15
15
15
15
15
15
15
15
15
16
16
16
16
16
16
16
16
16
16
16
16
16
16
16
16
16
16
17
17
17
17
17
17
17
18
18
18
18
18
18
18
18
17
17
17
17
17
17
17
17
17
17
17
17
17
17
17
17
17
17
16
16
16
16
16
15
16
15
14
14
14
14
14
14
14
14
14
14
14
14
14
14
14
14
14
15
16
16
15
14
14
14
14
14
14
14
14
14
14
14
14
14
14
14
14
14
14
14
14
14
14
14
13
12
11
10
10
10
10
11
11
11
11
12
12
12
12
12
12
12
12
12
12
13
13
13
13
13
13
12
11
12
12
12
12
12
12
13
13
13
12
9
8
8
8
8
8
8
8
8
8
8
8
9
9
9
9
9
9
9
9
9
9
9
10
10
10
10
10
10
11
11
11
11
11
12
12
12
12
12
13
13
13
13
13
13
13
13
13
13
13
13
13
13
13
13
13
13
13
13
13
13
13
14
14
14
14
13
12
12
12
12
12
12
12
12
12
12
12
12
12
12
12
12
12
12
12
12
12
12
12
12
12
12
13
13
13
13
13
13
13
13
12
12
12
12
12
12
12
12
12
12
13
13
13
13
13
13
13
13
13
13
13
13
13
13
13
13
13
13
13
13
13
13
13
13
12
10
10
10
10
10
10
10
10
10
10
11
11
11
11
9
9
9
9
9
9
8
8
9
9
9
9
9
9
9
8
8
8
8
7
7
7
7
8
8
8
8
8
8
8
8
8
8
8
8
8
8
8
8
8
8
8
8
8
8
8
8
8
8
8
8
8
8
8
8
8
8
8
8
8
8
8
8
8
8
8
8
8
8
8
8
8
8
8
8
8
8
8
8
8
8
8
7
5
5
5
5
5
5
5
5
5
5
5
5
5
6
6
6
6
6
6
6
6
6
6
6
6
6
6
7
7
7
7
7
7
7
7
7
7
7
7
7
7
7
7
7
7
7
7
7
7
6
6
6
6
6
6
6
5
5
5
5
5
5
5
5
5
5
5
5
5
4
4
5
5
5
5
5
5
5
5
5
5
5
4
4
3
3
3
3
3
3
3
3
3
3
3
3
3
3
2
2
3
3
7
7
7
7
7
7
7
7
7
7
7
7
7
7
7
7
8
8
8
8
8
8
8
8
8
8
8
8
8
8
9
9
9
9
10
10
10
10
10
10
10
10
10
10
10
10
10
10
10
10
10
10
10
10
10
10
10
10
10
10
10
10
10
10
10
10
10
10
10
10
10
10
10
10
10
10
10
10
10
10
10
10
10
10
10
10
10
10
10
10
10
10
10
10
10
10
10
10
10
10
10
10
10
10
10
10
10
10
10
10
10
10
10
10
10
8
7
7
7
7
7
7
7
7
7
7
7
8
8
8
8
8
8
8
8
8
8
7
6
6
5
5
5
5
5
5
5
5
5
5
5
5
3
2
0
0
0
0
0
0
0
0
0
0
0
0
0
0
0
0
0
0
0
0
0
0
0
0
0
0
0
0
0
0
0
0
0
0
0
0
0
0
0
0
0
0
0
0
0
0
0
0
0
1
1
1
1
1
1
1
1
1
1
1
1
2
2
2
2
2
2
2
2
3
3
3
3
3
3
3
3
3
3
3
3
3
3
3
3
3
3
3
3
3
3
3
3
3
3
3
3
3
3
3
3
3
3
3
3
3
4
4
4
4
4
4
4
4
4
4
4
4
4
4
4
4
4
4
4
4
4
4
4
4
4
4
4
4
4
4
4
4
4
4
4
4
4
4
4
4
4
4
4
4
4
4
4
4
4
4
3
3
3
3
3
3
3
3
3
3
3
3
3
3
3
3
3
3
3
3
3
3
3
3
3
3
3
3
3
3
3
3
3
3
3
3
3
3
3
2
2
2
2
3
3
3
3
3
3
3
3
3
3
3
3
3
3
3
3
3
2
1
1
1
0
0
0
0
0
0
0
0
0
0
0
0
0
0
0
0
0
0
0
0
0
0
0
0
0
0
0
0
1
1
1
1
1
1
1
1
1
1
2
2
2
2
2
2
2
2
2
2
2
2
2
2
2
2
2
2
2
2
2
2
2
2
2
2
2
2
2
2
2
2
2
2
2
2
2
2
2
2
2
2
2
2
2
2
2
2
2
2
2
2
2
2
2
2
2
2
2
2
2
2
2
2
2
2
2
2
2
2
2
2
2
2
2
2
2
2
2
2
2
2
2
2
2
2
2
2
2
2
2
2
2
2
2
2
2
2
2
2
2
2
2
2
3
3
3
3
3
3
3
3
2
2
2
2
2
1
1
1
1
1
1
1
1
1
1
1
1
1
1
1
1
1
1
1
1
1
1
1
1
1
1
1
1
1
1
1
1
1
1
1
1
1
1
1
1
1
1
1
1
1
1
1
1
1
1
1
1
1
1
1
1
1
1
1
1
1
1
1
1
1
1
1
1
1
1
1
1
1
1
1
1
1
1
1
1
1
1
1
1
1
1
1
1
1
1
1
1
1
1
1
1
1
1
1
1
1
1
1
1
1
1
1
1
1
1
1
1
1
1
1
1
1
1
1
1
1
1
1
1
1
1
1
1
1
1
1
1
1
0
0
0
0
0
0
0
0
0
0
0
0
0
1
1
1
1
1
1
1
1
1
1
1
1
1
1
1
1
1
1
1
1
1
1
1
1
1
1
1
1
1
1
1
1
1
1
1
1
1
1
1
1
1
1
1
1
1
1
1
1
1
1
1
1
1
1
1
1
1
1
1
1
1
1
3
3
3
3
3
3
3
3
3
3
3
3
3
3
3
3
3
3
3
3
3
3
3
3
3
3
3
3
3
3
3
3
3
3
3
3
3
3
3
3
3
3
3
3
3
3
3
3
3
3
3
3
3
3
3
3
3
3
3
3
3
3
3
3
3
3
3
3
3
3
3
3
3
1
1
1
1
1
1
1
1
1
1
1
1
1
1
1
1
1
1
1
1
1
1
1
1
1
0
0
0
0
0
0
0
0
0
0
0
0
0
0
0
0
0
0
0
0
0
0
0
0
0
0
0
0
0
0
0
0
0
0
0
0
0
0
0
0
0
0
0
0
0
0
0
0
0
0
0
0
0
0
0
0
0
0
0
0
0
0
0
0
0
0
0
0
0
0
0
0
0
0
0
0
0
0
0
0
0
0
0
0
0
0
0
0
0
0
0
0
0
0
0
0
0
0
0
0
0
0
0
0
0
0
0
0
0
0
0
0
0
0
0
0
0
0
0
0
0
0
0
0
0
0
0
0
0
0
0
0
0
0
0
0
0
0
0
0
0
0
0
0
0
0
0
0
0
0
0
0
0
0
0
0
0
0
0
0
0
0
0
0
0
0
0
0
0
0
0
0
0
0
0
0
0
0
0
0
0
0
0
0
0
0
0
0
0
0
0
0
0
0
0
0
0
0
0
0
0
0
0
0
0
0
0
0
0
0
0
0
0
0
0
0
0
0
0
0
0
0
0
0
0
0
0
0
0
0
0
0
0
0
0
0
0
0
0
0
0
0
0
0
0
0
0
0
0
0
0
0
0
0
0
0
0
0
0
0
0
0
0
0
0
0
0
0
0
0
0
0
0
0
0
0
0
0
0
0
0
0
0
0
0
0
0
0
0
0
0
0
0
0
0
0
0
0
0
0
0
0
0
0
0
0
0
0
0
0
0
0
0
0
0
0
0
0
0
0
0
0
0
0
0
0
0
0
0
0
0
0
0
0
0
0
0
0
0
0
0
0
0
0
0
0
0
0
0
0
0
0
0
0
0
0
0
0
0
0
0
0
0
0
0
0
0
0
0
0
0
0
0
0
0
0
0
0
0
0
0
0
0
0
0
0
0
0
0
0
0
0
0
0
0
0
0
0
0
0
0
0
0
0
0
0
0
0
0
0
0
0
0
0
0
0
0
0
0
0
0
0
0
0
0
0
0
0
0
0
0
0
0
0
0
0
0
0
0
0
0
0
0
0
0
0
0
0
0
0
0
0
0
0
0
0
0
0
0
0
0
0
0
0
0
0
0
0
0
0
0
0
0
0
0
0
0
0
0
0
0
0
0
0
0
0
0
0
0
0
0
0
0
0
0
0
0
0
0
0
0
0
0
0
0
0
0
0
0
0
0
0
0
0
0
0
0
0
0
0
0
0
0
0
0
0
0
0
0
0
0
0
0
0
0
0
0
0
0
0
0
0
0
0
0
0
0
0
0
0
0
0
0
0
0
0
0
0
0
0
0
0
0
0
0
0
0
0
0
0
0
0
0
0
0
0
0
0
0
0
0
0
0
0
0
0
0
0
0
0
0
0
0
0
0
0
0
0
0
0
0
0
0
0
0
0
0
0
0
0
0
0
0
0
0
0
0
0
0
0
0
0
0
0
0
0
0
0
0
0
0
1
1
1
1
1
1
1
1
1
1
1
1
1
1
1
1
1
1
1
1
1
1
1
1
1
1
1
1
1
1
1
1
1
1
1
1
1
1
1
1
1
1
1
1
1
1
1
1
1
1
1
1
1
1
1
1
1
1
1
1
1
1
1
1
1
1
1
1
1
1
1
1
1
1
2
2
2
2
2
2
2
2
2
2
2
2
2
2
2
2
2
2
2
2
2
2
2
2
2
2
2
2
2
3
3
3
3
3
3
3
3
3
3
3
3
3
3
3
3
3
3
3
3
3
3
3
3
3
3
3
3
3
3
3
3
4
4
4
4
4
4
4
4
4
4
4
4
4
4
4
4
4
4
4
4
4
4
4
4
2
2
3
3
3
3
3
3
3
3
3
3
3
3
3
3
3
3
3
3
3
3
3
3
3
3
3
3
3
3
3
3
3
3
3
3
3
3
3
3
4
4
3
3
3
3
4
10
10
15
18
21
21
23
23
23
25
25
25
25
26
27
27
27
27
27
27
26
26
26
26
26
28
28
28
28
28
28
28
28
29
29
29
29
29
31
31
31
31
31
32
32
32
32
32
32
32
32
32
32
32
33
33
33
33
33
33
33
33
34
34
34
34
34
35
35
35
35
35
35
35
35
35
35
35
35
35
35
35
35
35
34
35
35
35
35
35
35
35
35
35
35
36
36
36
36
35
35
35
35
35
36
36
36
36
36
36
36
36
36
36
36
36
36
35
35
35
35
35
34
34
34
34
34
32
32
32
32
32
32
31
29
26
26
26
27
27
27
26
25
24
24
23
23
22
22
21
21
21
21
21
21
21
21
21
21
21
21
21
21
21
21
19
19
20
18
18
14
15
12
9
10
11
12
12
12
11
11
11
11
11
11
11
11
12
12
12
12
12
12
12
12
12
12
12
12
12
12
13
13
13
13
13
13
13
13
14
14
14
15
16
17
18
18
18
18
18
18
18
18
18
18
18
18
18
18
18
18
18
18
19
18
19
19
19
19
19
19
19
19
19
19
19
19
19
19
19
20
20
20
20
21
21
21
21
21
21
21
21
21
21
21
21
21
21
21
21
21
21
21
21
21
21
21
21
21
21
21
21
21
21
21
21
21
21
21
21
21
21
21
21
21
21
21
21
21
21
21
23
23
23
23
23
23
23
23
23
23
23
23
23
23
23
23
23
23
23
22
21
21
21
22
22
22
21
21
20
20
20
20
17
17
15
11
10
10
10
10
10
10
10
10
10
10
10
10
10
10
10
10
10
10
10
10
10
10
10
10
10
10
10
10
10
10
10
10
10
11
13
13
13
13
13
12
12
12
12
12
12
12
12
12
12
12
12
12
12
12
12
12
12
12
12
12
12
12
12
12
11
11
11
11
11
9
9
9
9
9
10
10
10
10
10
10
10
10
10
10
10
10
10
10
9
9
9
9
9
9
9
9
10
10
10
10
10
10
9
9
9
9
9
9
9
9
9
9
9
9
9
9
9
9
8
7
7
7
7
7
7
8
8
8
8
8
7
7
7
7
7
7
7
7
7
7
7
6
6
6
6
6
6
6
6
6
6
7
7
8
8
8
8
7
7
7
7
7
6
6
6
6
6
7
7
7
7
7
7
7
7
7
7
7
7
7
7
7
7
8
8
8
8
8
9
9
9
9
10
10
10
10
10
10
10
10
10
10
10
10
10
10
10
10
10
10
10
10
10
10
10
10
10
10
10
10
10
10
9
8
8
8
8
8
8
8
8
8
8
8
8
8
8
8
8
8
8
8
8
8
8
8
8
8
8
8
8
8
8
8
8
8
8
8
8
8
8
8
8
8
8
8
8
8
9
9
8
8
8
8
7
7
7
6
6
6
6
6
5
5
5
5
5
5
5
5
5
4
4
4
3
3
3
3
3
3
3
3
4
4
4
5
5
5
5
5
5
5
5
5
5
5
4
4
4
4
4
4
4
4
4
4
4
4
4
4
4
4
4
4
4
4
4
4
4
4
3
3
3
3
3
3
3
4
4
4
4
4
4
4
4
4
4
4
4
4
4
4
4
4
4
4
4
4
4
5
5
5
5
5
5
5
5
5
5
5
6
6
6
6
6
6
6
6
6
6
7
7
6
7
7
7
7
7
7
7
7
7
7
7
7
7
7
7
7
7
7
7
7
7
7
7
7
7
8
8
8
8
8
8
8
8
8
8
8
8
8
8
8
8
8
8
8
8
8
8
8
8
8
8
8
8
8
8
8
8
8
8
8
8
8
8
8
8
8
8
8
8
8
8
8
8
8
8
8
8
8
8
8
8
8
8
8
8
8
8
8
8
8
8
8
8
8
8
8
8
8
8
8
8
8
8
9
9
9
9
9
9
9
9
9
9
9
9
9
9
9
9
9
9
9
8
8
8
8
8
8
8
8
8
8
8
8
8
8
8
7
7
7
7
7
7
7
8
8
8
8
8
8
7
6
6
6
6
6
4
4
4
4
4
3
3
3
3
3
3
3
3
3
3
3
3
3
3
3
2
2
2
2
2
2
3
3
3
3
3
3
3
3
3
3
3
3
3
3
4
4
4
4
4
4
4
4
4
4
4
4
3
3
3
3
3
3
3
3
3
3
3
3
3
3
3
3
3
4
4
4
4
4
4
4
4
4
4
4
4
4
4
4
4
4
4
5
5
5
5
5
5
5
5
5
5
5
5
5
5
5
5
5
5
5
5
4
4
4
4
4
4
4
4
4
5
5
5
5
5
5
5
5
5
5
5
5
5
5
5
4
4
4
4
4
4
4
4
4
4
4
4
4
4
4
4
4
4
4
4
4
4
4
4
4
4
4
4
4
4
4
4
4
4
4
4
4
4
4
4
4
4
4
4
4
4
4
4
3
3
3
3
3
3
3
3
3
3
3
3
3
3
3
3
3
3
3
3
3
3
3
3
3
4
4
4
4
4
3
3
3
3
3
2
2
2
2
2
2
2
2
3
3
3
3
3
3
2
2
2
2
2
2
2
2
2
2
2
2
2
2
2
2
2
2
2
2
2
2
2
2
2
1
1
1
1
1
1
1
1
1
1
1
1
1
1
1
1
1
1
1
1
1
1
1
1
1
1
1
1
1
1
1
1
1
1
1
1
1
1
1
1
1
1
1
1
1
1
1
1
1
1
1
1
1
1
1
1
1
1
1
1
1
1
1
1
1
1
1
1
1
1
1
1
1
1
1
1
1
1
1
1
2
2
2
2
2
2
2
2
2
2
2
2
2
2
2
2
2
2
2
2
2
2
2
2
2
2
2
2
2
2
2
2
2
2
2
2
2
2
2
2
2
2
2
2
2
2
2
2
2
2
2
2
2
2
2
2
2
2
2
2
2
2
2
2
2
2
2
2
2
2
1
1
1
1
1
1
1
1
1
1
1
1
1
1
1
1
1
0
0
0
0
0
0
0
0
0
0
0
0
0
0
0
0
0
0
0
0
0
0
0
0
0
0
0
0
0
0
0
0
0
0
0
0
0
0
0
0
0
0
0
0
0
0
0
0
0
0
0
0
0
0
0
0
0
0
0
0
0
0
0
0
0
0
0
0
0
0
0
0
0
0
0
0
0
0
0
0
0
0
0
0
0
0
0
0
0
0
0
0
0
0
0
0
0
0
1
1
1
1
1
1
1
1
1
1
1
1
1
1
1
1
1
2
2
2
2
2
2
2
2
2
2
2
2
2
2
2
2
2
2
2
2
2
2
2
2
2
2
2
2
2
2
2
2
2
2
2
2
2
2
2
2
2
2
2
2
2
2
2
2
2
2
2
2
2
2
2
2
2
2
2
2
3
3
3
3
3
3
3
4
4
4
4
4
4
4
4
4
4
4
4
4
4
4
4
4
4
4
4
4
4
4
5
5
5
5
5
4
4
4
4
4
4
4
4
4
4
4
4
4
4
4
4
4
4
4
4
4
4
4
4
4
4
4
4
4
4
4
4
4
4
4
4
4
4
5
5
5
5
5
5
5
5
5
3
3
3
3
3
3
3
3
3
3
3
3
3
3
3
3
3
3
3
3
3
3
3
3
3
3
3
3
3
3
3
3
3
3
3
3
3
3
3
3
3
3
3
3
3
3
3
3
3
3
3
3
3
3
3
3
3
3
3
3
3
3
2
2
2
2
2
2
2
2
2
2
3
2
3
3
4
4
3
3
3
3
3
3
3
3
3
3
3
3
3
3
3
3
3
3
3
3
3
3
4
4
4
4
4
4
4
4
4
4
4
4
4
4
4
4
4
4
4
4
4
4
4
4
4
4
4
4
4
4
4
4
4
4
4
4
4
4
4
4
4
4
4
4
4
4
4
4
4
4
4
4
4
4
4
4
4
4
4
4
4
4
4
4
4
4
4
4
4
4
4
4
4
4
4
4
4
4
4
4
4
4
4
4
4
4
4
4
4
4
4
4
4
4
4
4
4
3
3
3
3
3
3
3
3
3
3
3
3
3
3
3
3
3
3
3
3
3
3
3
3
3
3
3
3
3
3
3
3
3
3
3
3
3
3
3
3
3
4
4
4
4
4
4
4
3
3
3
3
3
3
3
3
3
3
3
3
2
2
2
2
2
2
2
2
2
2
2
2
2
2
2
2
2
1
1
1
1
1
1
1
1
1
1
1
1
1
1
1
1
1
1
1
1
1
1
1
1
1
1
1
1
0
0
0
0
0
0
0
0
0
0
0
0
0
0
0
0
0
0
0
0
0
0
0
0
0
0
0
0
0
0
0
0
0
0
0
0
0
0
0
0
0
0
0
0
0
0
0
0
0
0
0
0
0
0
0
0
0
0
0
0
0
0
0
0
0
0
0
0
0
0
0
0
0
0
0
0
0
0
0
0
1
1
1
1
1
1
1
1
1
1
1
1
1
1
1
1
1
1
1
1
1
2
2
5
28
28
32
32
34
38
43
44
84
87
95
99
99
99
100
101
101
102
102
106
106
110
112
112
112
118
118
120
121
122
122
122
122
122
122
122
129
134
135
136
138
139
139
140
141
141
145
147
148
148
148
149
149
149
152
157
157
157
157
157
157
157
159
159
159
161
161
161
161
163
164
165
166
166
166
166
166
168
168
169
170
170
170
170
173
176
176
176
176
176
176
176
178
179
179
183
183
182
182
184
186
186
186
187
187
187
186
186
186
188
189
189
190
190
192
193
192
191
185
180
181
181
182
182
182
182
182
182
182
182
182
182
182
188
190
190
190
192
192
193
193
193
192
192
166
157
148
148
144
141
132
132
132
131
127
120
119
118
115
110
101
106
105
105
107
110
111
111
111
111
113
113
115
115
121
125
125
126
126
127
127
127
132
135
135
136
135
136
137
137
138
140
141
142
142
142
142
142
140
139
139
143
145
144
141
141
139
138
131
133
133
129
130
129
129
129
129
133
131
131
133
133
133
135
138
139
139
139
139
141
145
148
149
150
151
151
154
154
154
154
156
156
153
151
151
151
153
154
154
154
155
156
154
155
156
156
157
157
160
162
161
161
166
172
173
178
178
180
180
180
180
180
181
182
185
185
185
185
185
185
185
186
187
187
187
186
186
189
189
190
188
189
190
191
191
191
192
193
196
197
197
197
197
197
196
196
196
195
192
189
189
185
185
185
185
190
192
190
187
183
177
170
167
168
168
169
169
180
182
179
182
181
183
183
181
181
182
186
186
187
189
188
186
185
179
178
181
181
178
181
181
183
183
183
184
185
185
189
189
187
187
185
185
184
185
185
181
181
175
174
172
174
174
174
176
177
176
176
178
181
181
182
182
183
182
181
182
182
182
181
180
176
175
169
169
174
175
175
175
175
174
174
174
174
174
177
180
177
181
181
182
181
181
183
181
178
180
177
176
171
170
170
169
168
176
173
172
171
170
170
178
177
177
177
178
179
179
183
184
187
189
189
189
189
189
189
186
187
186
186
186
186
187
187
187
186
186
186
186
177
172
170
166
154
149
141
130
130
125
127
129
139
141
152
155
159
163
161
170
172
179
182
194
194
197
197
197
197
197
199
199
198
198
198
199
198
198
198
201
200
201
203
204
203
203
203
203
203
208
209
211
211
211
211
211
211
211
216
218
220
220
221
221
222
222
222
222
222
223
223
223
223
223
225
226
226
227
227
228
228
228
228
230
231
231
231
231
233
233
233
233
233
233
236
237
237
237
237
238
238
239
239
239
240
240
240
240
240
240
240
240
239
239
239
239
239
238
237
233
232
229
230
228
228
228
228
227
225
222
217
217
216
215
209
209
197
189
186
173
172
154
147
141
143
143
126
127
116
111
112
112
112
115
115
115
112
109
104
104
103
99
96
96
96
96
97
98
101
100
100
101
101
99
98
102
105
105
103
98
92
84
80
77
74
75
78
77
82
81
89
89
89
89
90
92
93
93
94
95
95
95
98
99
99
105
107
109
108
111
111
111
111
111
111
112
118
122
131
134
132
131
134
131
132
132
132
134
135
135
132
132
130
133
132
132
132
133
134
135
163
167
172
172
173
174
174
174
174
173
173
174
174
174
174
181
183
184
186
189
190
190
190
190
192
194
195
203
206
209
210
210
210
212
212
212
216
218
219
220
219
219
219
221
222
224
223
223
225
225
226
226
226
228
228
228
229
231
231
238
240
240
240
238
238
237
238
240
241
241
241
240
240
240
240
240
240
251
251
254
254
254
254
254
255
255
259
259
259
259
259
262
266
265
265
265
267
270
270
272
272
272
277
278
277
277
279
286
284
284
286
286
286
288
288
289
298
302
302
302
296
296
293
290
277
277
253
257
251
246
245
246
248
250
248
245
234
230
227
240
242
241
240
239
238
237
237
235
234
238
236
237
240
239
239
241
241
240
240
240
242
242
244
243
239
238
233
230
229
226
225
229
230
230
230
232
232
232
233
233
233
233
234
234
234
236
236
236
236
235
237
237
236
235
233
234
234
236
236
236
236
236
235
235
235
235
238
236
226
217
216
215
215
215
216
215
215
214
214
213
212
212
212
212
213
213
213
213
214
214
219
216
217
217
217
215
214
214
214
213
212
211
208
205
203
204
203
199
196
196
196
196
196
194
193
192
192
192
192
192
192
191
192
186
186
188
187
174
171
166
165
144
143
136
133
132
115
83
72
71
70
69
68
70
76
76
75
75
75
79
75
77
77
75
74
74
74
74
74
74
72
72
68
68
68
67
67
66
65
65
64
62
61
59
58
58
60
60
58
58
58
58
61
60
59
58
58
58
56
55
55
56
56
57
57
56
56
56
56
56
56
57
57
57
57
57
57
57
57
57
57
57
57
57
57
57
57
57
56
55
53
53
53
52
50
50
48
48
48
48
48
48
48
47
46
46
46
46
46
46
46
46
46
44
44
44
44
44
45
41
42
41
37
37
37
37
37
37
37
37
36
35
35
36
36
36
36
36
36
37
37
37
37
36
36
37
37
37
37
37
37
37
37
38
38
45
47
52
49
49
48
50
50
53
54
54
54
54
55
55
55
57
57
57
57
57
58
58
58
58
58
58
58
59
59
60
60
60
61
62
62
64
65
65
65
65
68
68
68
68
68
69
69
69
71
74
74
75
76
76
76
79
79
84
84
85
85
85
86
83
84
84
84
90
88
88
88
88
90
90
90
90
90
90
91
91
92
92
97
98
101
102
103
103
103
103
102
101
101
101
103
102
102
99
100
100
99
100
103
103
104
110
118
119
120
120
121
119
124
125
125
125
125
126
126
127
128
128
128
129
130
131
131
131
131
134
135
135
134
134
134
134
133
133
133
134
135
135
135
133
132
132
132
133
134
135
136
137
137
136
136
138
139
141
128
129
126
125
126
128
129
130
131
132
131
131
138
139
139
139
140
141
141
142
144
145
145
145
148
151
153
154
156
156
160
160
159
158
152
150
147
146
157
161
161
167
166
166
167
167
167
174
175
176
176
177
180
180
185
187
187
187
187
186
185
185
185
181
181
177
172
172
170
172
177
176
176
175
175
175
178
180
181
182
182
183
181
185
185
185
185
185
185
185
185
185
185
186
186
188
188
188
187
186
188
188
188
190
190
191
187
188
188
187
185
185
185
184
184
185
181
182
182
174
171
168
167
170
173
176
173
178
172
172
172
173
175
174
175
178
178
178
178
178
178
179
179
179
181
183
184
185
185
186
190
190
191
192
196
199
199
198
198
199
198
198
202
203
203
207
200
201
200
201
197
185
184
186
182
180
178
176
176
174
181
182
182
180
160
155
155
149
150
151
153
152
155
154
153
152
149
149
149
149
149
148
148
141
140
136
130
130
132
131
129
126
124
124
124
124
125
127
128
129
129
129
130
130
130
131
132
132
135
135
137
136
136
136
135
135
134
134
135
134
133
133
133
136
136
136
136
136
136
136
137
138
138
138
137
137
136
136
139
142
143
144
143
143
142
141
143
145
146
149
150
158
160
163
164
165
170
170
170
171
172
174
174
174
175
174
175
177
177
180
181
181
180
180
180
179
178
178
174
170
166
115
111
111
107
107
107
106
111
111
112
114
113
113
111
126
132
136
145
177
182
188
200
210
213
213
214
212
215
216
216
216
219
233
236
235
237
236
236
236
236
237
237
240
238
235
240
240
240
240
239
239
239
240
240
240
241
241
242
243
243
240
240
241
241
241
241
241
245
244
245
245
245
247
247
247
247
247
247
247
247
247
252
251
251
251
251
251
251
253
253
256
255
258
258
256
253
253
251
249
253
253
254
254
257
257
257
257
258
258
258
258
258
260
262
262
262
262
261
262
261
262
262
263
263
264
264
264
264
264
264
265
265
267
268
270
269
263
259
259
258
258
259
248
252
249
247
246
239
230
212
207
214
208
196
189
153
153
154
157
158
163
162
162
158
158
157
157
157
156
154
146
140
140
141
141
142
142
143
143
143
143
144
144
143
142
142
145
145
145
145
145
145
145
141
140
144
143
143
142
142
142
138
136
136
136
136
136
136
136
134
133
133
133
132
131
130
129
127
127
127
127
127
128
128
127
127
127
127
127
127
127
127
127
128
129
129
129
129
128
128
128
129
129
129
129
129
129
130
131
130
130
130
130
129
126
125
125
125
123
117
113
105
104
102
102
100
99
99
99
96
96
95
95
85
82
82
78
74
73
73
70
70
70
68
68
68
67
67
67
66
65
65
65
65
65
65
65
63
63
63
63
63
63
63
62
62
62
61
60
59
58
42
39
38
31
24
23
23
22
20
19
18
18
18
20
20
20
20
21
21
21
21
21
20
20
19
19
19
19
18
18
18
18
18
18
18
18
18
18
17
15
15
13
13
13
14
14
14
15
15
15
15
15
15
15
15
15
15
15
15
15
15
15
15
15
15
15
15
15
15
15
14
14
14
15
16
16
16
16
16
16
16
16
17
17
17
17
17
17
17
17
17
17
17
18
19
20
20
20
20
20
20
20
20
21
21
21
21
21
21
20
20
20
20
20
20
20
19
19
20
19
19
19
17
16
15
18
18
18
18
18
18
18
18
18
18
19
19
19
19
19
19
19
19
19
19
20
23
24
24
24
23
23
23
23
23
23
22
21
23
23
26
26
26
29
29
29
29
29
30
30
30
30
30
31
31
33
35
35
35
34
34
34
35
35
37
37
37
37
37
37
37
37
37
37
37
38
38
38
38
37
37
37
37
37
37
37
37
37
37
37
37
37
37
37
37
37
37
38
38
38
39
40
40
40
39
39
39
39
39
38
38
38
39
39
39
39
38
38
38
38
38
38
38
38
38
38
38
38
38
38
38
37
37
37
37
37
37
37
37
37
35
34
34
34
34
34
34
34
34
34
34
33
33
33
33
33
33
33
33
33
33
33
33
33
33
32
30
27
27
24
23
23
23
24
25
25
25
25
25
24
24
24
24
24
24
25
23
18
18
18
17
17
17
17
16
15
15
15
16
17
17
17
16
16
16
16
16
16
17
17
18
17
17
17
17
17
17
17
17
17
17
17
17
17
18
18
19
18
18
18
18
18
18
18
18
17
17
17
17
17
16
16
16
18
18
18
18
18
18
18
18
18
18
18
18
18
18
18
18
18
18
18
18
18
18
19
20
20
20
20
20
20
20
20
20
20
20
21
21
21
21
21
21
21
21
21
21
21
21
21
22
22
22
22
22
22
22
22
22
22
22
22
21
21
21
21
21
21
21
20
22
21
21
21
21
21
21
21
22
22
22
22
21
21
21
21
21
21
21
20
20
20
20
20
20
20
20
20
20
20
19
19
19
19
19
19
19
20
20
20
20
20
20
20
19
19
20
20
20
22
21
18
15
15
14
14
14
14
14
14
13
13
13
14
15
15
15
16
16
15
15
15
15
15
15
15
15
15
15
15
15
15
15
15
15
15
15
16
16
16
16
16
16
16
17
18
18
18
18
18
18
18
18
18
18
18
18
18
19
19
19
19
19
20
20
20
20
20
19
19
19
19
19
19
19
21
21
21
21
22
22
21
21
21
21
22
23
23
23
23
23
23
23
23
23
24
25
26
28
28
29
29
29
29
29
29
29
30
30
29
27
25
25
25
25
25
25
25
25
25
25
25
25
25
25
25
25
25
25
25
25
25
25
25
25
25
25
25
25
25
25
25
25
25
25
25
24
24
24
24
24
24
22
22
22
22
22
23
23
23
23
22
22
22
22
22
22
23
23
23
23
23
22
21
21
21
21
21
21
21
21
21
20
20
20
21
21
21
21
20
21
21
21
21
22
22
22
22
22
22
22
22
22
22
22
22
22
22
22
22
22
22
23
18
18
16
16
16
15
12
12
12
12
12
12
12
12
12
12
12
12
12
12
12
12
12
12
12
12
13
13
13
13
13
13
13
13
13
13
13
13
13
13
13
12
12
12
12
12
12
12
13
13
13
13
13
13
13
13
13
13
13
13
13
13
13
13
14
14
14
14
14
14
14
14
14
14
14
14
14
14
14
14
13
13
13
13
12
13
15
14
14
14
14
14
14
15
15
15
15
15
15
15
15
15
15
15
15
15
15
15
15
16
16
16
16
16
17
16
16
16
15
16
16
16
16
18
19
18
18
18
18
18
18
18
18
18
18
18
16
16
16
16
16
16
15
15
15
15
15
15
15
15
15
15
15
15
15
15
15
15
15
15
15
15
15
16
16
16
17
17
17
17
17
17
17
17
17
17
17
17
17
17
17
17
17
17
17
17
17
17
17
17
17
17
17
17
18
18
18
19
19
19
19
19
19
19
19
19
18
18
18
18
18
18
18
18
18
18
18
18
18
18
18
18
18
18
18
18
18
18
17
17
17
17
17
17
17
17
17
17
17
13
12
12
11
10
9
10
11
11
11
10
10
11
11
11
11
10
10
10
10
10
10
10
10
10
10
10
10
10
10
10
10
10
10
10
10
10
10
10
11
11
10
10
10
10
10
10
10
10
10
10
10
10
10
10
10
10
10
10
10
10
10
10
10
10
10
10
10
10
10
17
17
17
17
17
17
17
17
18
18
17
17
17
17
17
17
17
17
17
17
17
17
17
17
17
17
17
17
17
17
17
17
17
17
17
17
17
17
17
17
17
17
17
16
16
17
17
17
17
17
15
15
14
14
14
14
14
14
14
14
13
12
11
11
11
11
11
12
12
12
12
12
12
12
12
12
12
12
12
12
12
12
12
12
12
16
16
17
17
17
16
16
16
16
16
16
16
16
16
16
17
17
16
16
16
16
16
16
16
16
16
16
16
16
16
16
16
16
16
16
16
16
16
16
16
16
16
16
16
16
16
17
17
17
17
16
16
16
16
12
12
12
12
10
9
8
8
8
8
7
7
7
7
7
7
7
7
7
7
7
7
7
7
7
7
7
7
7
7
7
7
7
7
7
7
7
7
7
7
7
7
7
7
7
7
7
7
7
7
7
7
7
7
7
7
7
7
7
7
7
7
7
7
7
7
7
7
7
7
7
7
7
7
7
7
7
7
7
7
7
7
7
7
7
7
7
7
7
7
7
7
7
7
7
7
6
4
4
4
4
4
4
4
4
4
4
4
4
4
4
4
4
4
4
4
4
4
4
4
4
5
4
4
4
4
4
4
4
4
4
4
4
1
1
1
1
1
1
1
1
1
1
1
1
1
1
1
1
1
1
1
1
1
1
1
1
1
1
1
1
1
1
1
1
1
1
1
1
1
1
1
1
1
1
1
1
1
1
1
1
1
1
1
1
1
1
1
1
1
1
1
1
1
1
1
1
1
1
1
1
1
1
1
1
1
1
1
1
1
1
1
1
1
1
1
2
2
2
2
2
2
2
2
2
2
2
2
2
2
2
2
2
2
2
2
2
2
2
2
2
2
2
2
2
2
2
2
2
2
2
2
2
2
2
2
2
2
2
2
2
2
3
3
3
3
3
3
3
3
3
3
3
3
3
3
3
3
3
3
3
4
5
5
5
5
5
5
5
5
5
5
5
5
5
5
5
5
5
5
5
5
5
5
5
5
5
5
5
5
5
5
5
5
5
5
5
5
5
5
5
5
5
5
5
5
5
5
5
5
5
5
5
5
5
5
5
5
5
5
5
5
5
5
4
3
3
3
3
3
3
3
3
3
3
3
3
4
4
4
4
5
6
6
7
7
7
7
7
9
9
9
9
9
9
10
10
10
10
10
10
10
10
10
10
10
10
10
11
12
12
12
12
12
12
12
13
13
13
13
13
13
13
13
13
13
13
13
13
14
14
14
14
14
14
14
14
13
13
13
13
13
13
13
13
13
16
16
13
13
13
13
13
13
13
14
14
14
14
14
14
14
14
14
14
14
14
14
14
14
14
14
14
14
14
14
16
16
16
16
16
16
16
16
16
17
17
17
18
18
18
18
18
18
18
18
18
18
18
18
18
18
18
18
17
17
17
17
17
17
17
17
17
17
17
17
17
17
17
17
17
17
17
17
16
15
15
15
15
15
15
17
17
17
17
16
16
16
16
17
16
16
16
16
16
16
16
16
16
16
16
16
16
16
16
16
16
16
16
16
16
16
16
16
16
15
15
13
13
13
13
12
12
12
12
13
13
13
13
12
11
9
8
8
8
8
8
6
6
6
6
6
6
6
6
6
6
6
6
6
6
6
6
6
6
6
6
6
6
6
6
6
6
6
6
6
6
6
6
6
6
6
6
6
6
6
6
6
6
6
6
5
5
6
6
6
7
7
7
7
8
7
7
7
7
7
7
7
7
7
7
7
7
7
7
7
7
7
7
7
7
7
7
7
7
7
7
7
8
8
8
7
7
7
6
6
6
6
6
6
6
6
6
6
6
6
7
7
7
7
7
7
6
6
6
6
6
5
5
5
5
6
6
6
6
6
6
6
6
6
6
6
6
6
6
6
6
6
6
6
6
6
6
6
6
6
6
6
6
6
6
6
6
6
6
6
6
6
6
6
6
6
6
6
6
6
6
6
6
7
7
7
6
6
5
5
5
5
5
5
5
6
6
6
6
6
6
6
6
6
6
6
6
6
6
6
6
6
6
6
6
6
6
6
6
6
6
6
6
7
8
8
8
8
8
8
8
8
8
8
8
8
8
8
8
8
8
8
8
8
8
8
8
8
9
9
9
9
9
9
9
9
9
9
9
8
8
8
8
8
8
8
7
7
7
7
7
8
9
8
8
8
7
7
7
7
7
7
7
7
7
7
7
7
7
7
7
7
7
7
7
7
7
7
7
7
7
7
7
7
7
7
7
7
7
7
7
7
7
7
7
7
7
7
7
7
7
7
7
7
7
7
7
7
7
7
7
6
5
5
5
5
5
5
5
5
5
5
5
5
5
5
5
5
5
5
5
5
6
5
5
5
5
5
5
6
6
6
6
6
6
6
6
6
6
6
6
6
6
6
6
6
6
6
6
6
6
6
6
6
6
6
6
6
6
7
8
8
8
8
8
8
8
8
8
7
7
7
7
7
6
6
6
6
6
6
6
6
6
6
6
6
6
6
6
6
6
6
6
6
6
6
6
6
6
5
5
5
5
5
5
5
5
5
5
4
4
4
4
4
4
4
4
4
4
4
4
4
4
4
4
4
4
4
4
4
4
4
4
4
4
4
4
3
3
3
3
3
3
3
3
3
3
3
3
3
3
3
3
3
3
3
3
3
3
3
3
3
3
3
3
3
3
3
3
3
3
3
3
3
3
3
3
2
2
2
1
1
0
0
0
0
0
0
0
0
0
0
0
0
0
0
0
0
0
0
0
0
0
0
0
0
0
0
0
0
0
0
0
0
0
0
0
0
0
0
0
0
0
0
0
0
0
0
0
0
0
0
0
0
0
0
0
0
0
0
0
0
0
0
0
0
1
1
1
1
1
1
1
1
1
1
2
2
2
2
2
2
2
2
2
2
2
2
2
2
2
2
2
2
2
2
2
2
2
2
2
2
2
2
2
2
2
2
2
2
2
2
2
2
2
2
1
1
2
2
2
2
2
2
2
2
2
2
2
2
2
2
2
2
2
2
2
2
2
2
2
2
2
2
2
2
2
2
2
2
2
2
2
2
2
2
2
2
2
2
2
2
2
2
3
3
3
3
3
3
3
3
3
3
3
3
3
3
3
3
3
3
3
3
3
3
3
3
3
3
3
3
3
3
3
3
2
2
2
2
2
3
3
3
3
3
3
3
3
3
4
7
7
8
8
8
8
8
8
8
8
9
9
9
8
9
9
9
9
9
9
9
10
10
10
10
10
10
10
10
10
10
10
10
10
10
10
10
10
10
10
10
10
10
10
10
10
10
10
10
10
10
10
10
10
10
11
11
11
11
11
11
11
11
11
11
11
11
11
11
11
11
11
11
11
10
10
10
10
10
10
10
10
10
10
10
10
10
10
10
10
10
10
10
10
11
11
11
11
11
11
11
11
11
11
12
11
11
11
11
11
11
11
11
11
11
11
11
11
11
11
11
11
12
12
12
12
12
12
12
12
12
12
12
12
12
12
12
12
12
12
12
12
13
13
13
13
13
13
13
13
13
14
15
15
15
14
13
12
12
10
10
11
11
10
11
11
10
11
11
12
12
12
12
12
12
12
12
12
12
12
12
12
12
12
12
12
12
14
14
15
15
15
15
15
15
15
15
16
16
16
16
16
16
17
17
17
17
17
17
17
17
17
17
17
17
17
16
16
16
16
16
15
14
14
14
14
14
14
14
14
14
14
14
14
14
14
14
15
15
15
15
15
15
15
15
15
15
15
15
15
15
15
15
15
15
15
15
15
15
14
14
14
14
14
14
14
14
14
14
14
14
14
14
14
13
13
14
14
14
15
16
16
16
16
16
16
16
16
16
15
15
14
15
14
14
14
14
14
14
14
14
14
14
14
14
14
14
14
14
14
14
14
14
14
14
14
14
14
14
14
12
12
10
10
10
10
10
10
10
8
8
8
8
7
7
7
6
6
6
5
5
4
4
4
4
4
4
4
4
4
4
4
4
4
4
4
4
4
4
4
4
4
4
4
4
4
4
4
4
4
4
4
4
4
4
4
4
4
4
4
3
3
3
3
2
2
2
2
2
2
2
2
2
2
2
2
2
2
2
2
2
2
2
2
2
2
2
2
2
2
2
2
2
2
2
2
2
2
2
2
2
2
2
2
2
2
2
2
2
2
2
2
2
2
2
2
2
2
2
2
2
2
2
2
2
2
2
2
2
3
2
2
1
1
1
1
1
1
1
1
1
1
1
1
1
1
1
1
1
1
1
1
1
1
1
1
1
1
1
1
1
0
0
0
0
0
0
0
0
0
0
0
0
0
0
0
0
0
0
0
0
0
0
0
0
0
0
0
0
0
0
0
0
0
0
0
0
0
0
0
0
0
0
0
0
0
0
0
0
0
0
0
0
0
0
1
1
1
1
1
1
1
1
1
1
1
1
1
1
1
1
1
1
1
1
1
1
1
1
1
1
1
1
1
1
1
1
1
1
1
1
1
1
1
1
1
1
1
1
1
1
1
1
1
1
1
1
1
1
1
1
1
1
1
1
1
1
1
1
1
1
1
1
1
1
1
1
1
1
1
1
1
1
1
1
1
1
1
0
0
0
0
0
0
0
0
0
0
0
0
0
0
0
0
0
0
0
0
0
0
0
0
0
0
0
0
0
0
0
0
0
0
0
0
0
0
0
0
0
0
0
0
0
0
0
0
0
0
0
0
0
0
0
0
0
0
0
0
0
0
0
0
0
0
0
0
0
0
0
0
0
0
0
0
0
0
0
0
0
0
0
0
0
0
0
0
0
0
0
1
1
1
1
1
1
1
1
1
1
1
1
1
1
1
1
1
1
1
1
1
1
1
1
1
1
1
1
1
1
1
1
1
1
1
1
1
2
2
2
4
4
4
4
4
5
5
5
5
5
5
5
5
5
5
5
5
5
7
7
7
7
7
7
7
7
7
7
7
7
7
7
7
7
7
7
7
7
7
7
7
7
7
7
7
7
7
7
7
7
7
7
7
7
7
7
7
8
8
8
8
8
8
8
8
8
8
8
8
8
8
8
8
8
8
8
8
8
8
8
8
8
8
8
8
9
9
8
8
8
8
8
8
8
8
8
8
8
8
8
8
8
8
8
8
7
7
7
7
7
7
7
7
7
7
7
8
8
8
8
8
8
8
8
8
8
8
8
8
8
8
8
8
8
8
8
8
8
8
8
8
8
8
8
8
8
8
8
8
7
7
7
7
7
7
7
7
7
7
7
7
7
7
7
7
6
4
3
3
3
3
3
3
3
3
3
3
3
3
3
3
3
4
4
4
4
4
4
4
4
4
4
4
4
5
5
5
5
5
5
5
5
5
5
5
5
5
5
5
5
5
5
6
6
6
6
6
6
6
6
6
6
6
6
6
6
6
6
6
6
6
6
6
6
6
6
6
6
6
6
6
6
6
6
6
6
6
6
6
6
6
6
6
6
6
6
6
6
6
6
6
6
6
6
6
6
6
6
6
6
6
6
6
6
6
6
6
6
6
6
6
6
6
6
5
5
5
5
5
5
5
5
5
5
5
5
5
5
5
5
5
5
5
5
5
5
5
5
5
5
5
5
5
5
5
5
5
5
5
5
5
4
3
3
1
0
0
0
0
0
0
0
0
0
0
0
0
0
0
0
0
0
0
0
0
0
0
0
0
0
0
0
0
0
0
0
0
0
0
0
0
0
0
0
0
0
0
0
0
0
0
0
0
0
0
0
0
0
0
0
0
0
0
0
0
0
0
0
0
0
0
0
0
0
0
0
0
0
0
0
0
0
0
0
0
0
0
0
0
0
0
0
0
0
0
0
0
0
0
0
0
0
0
0
0
0
0
0
0
0
0
0
0
0
0
0
0
0
0
0
0
0
0
0
0
0
0
0
0
0
0
0
0
0
0
0
0
0
0
0
0
0
0
0
0
0
0
0
0
0
0
0
0
0
0
0
0
0
0
0
0
0
0
0
0
0
0
0
0
0
0
0
0
0
0
0
0
0
0
0
0
0
0
0
0
0
0
0
0
0
0
0
0
0
0
0
0
0
0
0
0
0
0
0
0
0
0
0
0
0
0
0
0
0
0
0
0
0
0
0
0
0
0
0
0
0
0
0
0
0
0
0
0
0
0
0
0
0
0
0
0
0
0
0
0
0
0
0
0
0
0
0
0
0
0
0
0
0
0
0
0
0
0
0
0
0
0
0
0
0
0
0
0
0
0
0
0
0
0
0
0
0
0
0
0
0
0
0
0
0
0
0
0
0
0
0
0
0
0
0
0
0
0
0
0
0
0
0
0
0
0
0
0
0
0
0
0
0
0
0
0
0
0
0
0
0
0
0
0
0
0
0
0
0
0
0
0
0
0
0
0
0
0
0
0
0
0
0
0
0
0
0
0
0
0
0
0
0
0
0
0
0
0
0
0
0
1
1
1
1
1
1
1
1
1
1
1
1
1
1
1
1
1
1
1
2
2
2
2
2
2
2
2
2
2
2
2
2
2
2
2
2
2
2
2
2
2
2
2
2
2
2
2
2
2
2
2
2
2
2
2
2
2
2
2
2
2
2
2
2
2
2
2
2
2
2
2
2
2
3
3
3
3
3
3
3
3
3
4
4
4
4
4
4
4
4
4
4
4
4
4
4
4
4
4
4
4
4
4
4
4
4
4
4
4
4
4
4
4
4
4
4
4
4
4
4
3
2
2
1
1
1
1
1
1
1
1
1
1
1
1
1
1
1
1
1
1
1
1
1
1
1
1
1
1
1
1
1
1
1
1
1
1
1
1
1
1
1
1
1
1
1
1
1
1
1
1
1
1
1
1
1
1
1
1
1
1
1
1
1
1
1
1
1
1
1
0
0
0
0
0
0
0
0
0
0
0
0
0
0
0
0
0
0
0
0
0
0
0
0
0
0
0
0
0
0
0
0
0
0
0
0
0
0
0
0
0
0
0
0
0
0
0
0
0
0
0
0
0
0
0
0
0
0
0
0
0
0
0
0
0
0
0
0
0
0
0
0
0
0
0
0
0
0
0
0
0
0
0
0
0
0
0
0
0
0
0
0
0
0
0
0
0
0
0
0
1
1
1
1
1
1
1
2
2
2
2
2
2
2
2
2
2
2
2
2
2
2
2
2
2
2
2
2
2
2
2
2
2
2
2
2
2
2
2
2
2
2
2
2
2
2
2
2
2
2
2
2
2
2
2
2
2
2
2
2
2
2
2
2
2
2
2
2
2
2
2
2
2
2
2
2
3
3
3
3
3
3
3
3
3
3
3
3
3
3
3
3
3
3
3
4
4
4
4
4
4
4
4
4
4
4
4
4
4
4
4
4
4
4
4
4
4
4
4
4
4
4
4
4
4
4
4
4
4
4
4
4
4
4
4
4
4
4
4
4
4
4
4
4
4
4
4
4
4
4
4
4
4
4
4
4
4
4
4
4
3
3
3
3
3
3
3
3
3
3
3
3
3
3
3
3
3
3
3
3
3
3
3
3
3
3
3
3
3
3
3
3
3
3
3
3
3
3
3
3
3
3
3
3
3
3
3
3
3
3
3
3
3
2
2
2
2
2
2
2
2
2
1
1
1
1
1
1
1
1
1
1
1
1
1
1
1
1
1
1
1
1
1
1
1
1
1
1
1
1
1
1
1
1
1
1
1
1
1
1
1
1
1
1
1
1
1
1
1
1
2
2
2
2
2
2
2
2
2
2
2
2
2
2
2
2
2
2
2
2
2
2
2
2
2
2
2
2
2
2
2
2
2
2
2
2
2
2
3
3
3
3
3
3
3
3
3
3
3
3
3
3
3
3
3
3
3
3
4
4
4
5
5
5
5
5
5
5
5
5
5
5
5
5
5
5
5
5
5
5
5
4
4
4
4
4
4
4
4
4
4
4
4
4
4
4
4
4
4
4
4
4
4
4
4
4
4
4
4
4
4
4
4
4
4
4
4
4
4
4
4
4
4
4
5
5
5
5
5
5
4
4
4
4
4
4
4
4
4
4
4
4
4
4
4
4
4
4
4
4
4
4
4
4
4
4
4
4
4
4
4
4
4
4
4
4
4
4
4
4
4
4
4
4
4
4
4
4
4
4
4
4
4
4
4
4
4
4
4
3
3
3
3
3
3
3
3
3
3
3
3
3
3
3
3
3
3
3
3
3
3
3
3
3
3
3
3
3
3
3
3
3
3
3
3
3
3
3
3
3
3
3
3
3
3
3
3
3
3
3
3
3
2
2
2
2
2
2
2
2
2
1
1
1
0
0
0
0
0
0
0
0
0
0
0
0
0
0
0
0
0
0
0
0
0
0
0
0
0
0
0
0
0
0
0
0
0
0
0
0
0
0
0
0
0
0
0
0
0
0
0
0
0
0
0
0
0
0
0
0
0
0
0
0
0
0
0
0
0
0
0
0
0
0
0
0
0
0
0
0
0
0
0
0
0
0
0
0
0
0
0
0
0
0
0
0
0
0
0
0
0
0
0
0
0
0
0
0
0
0
0
0
0
0
0
0
0
0
0
0
0
0
0
0
0
0
0
0
0
0
0
0
0
1
2
2
5
5
5
5
5
5
5
5
5
5
5
5
5
5
5
6
6
6
6
6
6
6
6
7
7
7
7
7
7
7
7
7
7
7
7
7
7
7
7
7
7
7
7
7
7
7
7
7
7
7
7
7
7
7
7
8
8
9
9
9
9
9
9
9
9
9
9
9
9
9
9
9
9
9
9
8
8
8
9
9
9
9
9
9
9
9
9
9
9
9
9
9
9
10
10
10
10
10
10
10
11
11
11
11
11
11
11
11
11
11
11
11
11
11
11
11
11
11
11
11
11
11
11
11
11
11
11
11
11
10
10
10
10
10
10
10
10
10
10
10
10
10
10
10
10
10
10
10
10
10
10
10
10
10
10
10
10
10
10
10
10
10
10
10
10
9
9
8
8
8
8
8
8
9
9
9
9
9
9
9
9
9
9
9
9
9
9
9
9
9
9
9
9
9
9
8
8
8
8
8
8
7
8
8
8
6
5
5
5
5
5
5
5
5
6
6
6
6
6
6
6
6
6
6
6
6
6
6
6
6
6
6
6
6
6
5
5
5
5
5
5
5
5
5
5
5
5
5
5
5
5
5
5
5
5
5
5
5
5
5
6
6
6
6
6
6
6
6
6
6
6
6
6
6
6
6
6
6
6
6
6
6
7
7
7
7
7
7
7
7
7
7
7
6
6
6
6
6
6
6
6
6
6
6
6
6
6
6
6
6
6
6
6
6
7
7
7
7
7
7
7
7
7
7
7
7
7
7
7
7
8
8
8
8
8
8
8
8
8
8
8
8
8
8
9
9
9
9
9
9
9
9
9
9
10
11
11
11
11
11
11
11
12
12
12
12
12
11
11
11
11
11
12
12
12
12
12
12
12
11
10
9
9
9
9
9
9
9
9
9
9
9
9
9
9
9
9
9
9
9
9
10
10
10
10
9
9
9
9
9
9
9
9
9
9
9
9
9
9
9
9
9
9
9
9
9
9
9
9
9
9
9
9
9
9
9
9
9
9
9
9
9
9
9
9
9
9
9
9
9
9
9
8
8
8
8
8
8
7
7
7
7
7
7
7
6
6
6
5
5
5
5
5
4
4
4
4
4
4
4
4
4
4
4
4
4
4
4
4
3
3
3
3
3
3
3
3
3
3
3
3
3
2
2
2
2
2
2
2
2
2
2
2
2
2
2
1
1
1
1
1
1
2
2
6
7
7
7
7
7
7
8
9
10
10
10
12
12
12
12
12
12
12
12
12
12
12
12
12
12
12
12
12
12
13
14
14
14
15
15
15
15
15
15
15
17
18
18
18
18
18
18
18
19
19
19
19
19
19
20
20
20
20
20
20
20
20
20
20
20
20
21
22
22
22
22
24
25
25
25
25
26
26
26
26
26
26
26
26
26
26
26
26
26
26
26
26
26
26
26
26
26
26
26
26
26
26
26
26
26
26
26
26
26
26
26
26
26
26
27
27
27
27
28
28
28
29
29
29
29
29
29
29
29
30
30
30
30
30
30
30
31
31
30
30
30
30
30
30
30
30
30
30
30
30
30
30
30
30
30
30
30
30
30
30
30
28
28
27
27
27
26
26
26
26
26
26
26
26
26
26
26
26
26
26
26
24
24
23
22
22
22
21
21
21
21
21
20
19
19
19
19
15
16
15
14
14
14
12
12
12
12
12
13
13
13
13
13
13
13
13
14
14
14
13
13
13
13
13
13
13
13
13
13
12
12
12
12
12
12
12
11
11
9
9
9
9
9
9
9
9
9
9
9
9
9
9
9
9
9
9
12
12
12
12
12
12
12
12
12
12
12
12
9
9
9
9
10
10
10
10
10
10
10
10
10
10
10
10
10
10
10
10
10
10
10
10
11
11
12
13
13
14
14
14
14
14
14
14
14
14
14
14
14
14
14
14
14
14
14
14
14
14
15
15
15
15
15
15
15
16
16
16
16
16
16
16
16
16
15
15
15
15
15
15
15
15
15
15
15
14
14
14
14
14
14
15
15
15
15
15
15
15
15
15
15
15
15
15
15
15
16
16
16
16
16
16
16
16
17
17
17
17
17
17
17
17
17
17
17
17
18
18
18
18
18
18
18
18
18
18
18
18
18
18
18
18
18
18
18
18
17
16
16
16
16
16
16
16
16
16
16
14
9
9
9
9
9
9
9
9
9
9
9
8
8
8
8
8
8
8
9
9
9
9
9
9
9
9
9
9
9
9
9
9
9
9
9
9
9
9
9
9
9
9
9
9
9
9
9
9
9
9
9
9
9
9
9
9
9
9
9
9
9
9
9
9
9
9
9
9
9
9
9
9
7
7
7
5
6
6
7
7
5
5
5
5
5
5
5
5
5
5
5
3
3
3
3
3
3
3
3
3
3
3
3
3
3
3
3
3
3
3
3
3
3
3
3
3
3
3
3
3
3
3
3
3
3
3
2
2
2
2
2
2
2
2
2
2
2
3
3
3
3
3
4
4
4
4
4
4
4
4
4
4
4
4
4
4
4
4
4
4
4
4
4
4
4
4
4
4
4
4
4
4
4
4
4
4
4
4
4
4
4
4
3
3
3
3
3
3
3
3
5
5
5
5
5
5
5
5
5
5
5
5
4
4
4
4
4
4
4
4
4
4
4
4
4
4
4
4
4
4
4
4
4
4
4
4
4
4
4
4
4
4
4
4
4
4
4
4
4
4
4
4
4
4
4
4
4
4
4
4
4
4
4
4
4
4
4
3
3
3
3
3
4
4
4
4
4
4
3
3
3
3
3
3
3
3
4
4
4
4
4
4
5
5
5
5
5
5
5
5
5
5
6
7
7
7
7
7
7
7
7
7
7
7
7
7
7
7
7
7
7
7
7
7
7
7
7
7
7
7
7
7
7
6
6
6
6
6
6
6
6
6
6
7
7
7
7
7
7
7
7
7
7
7
7
7
7
7
7
7
7
7
7
7
7
7
7
7
7
7
7
7
7
7
7
7
7
7
7
7
7
8
8
8
8
8
8
8
8
8
8
8
8
8
8
8
8
8
8
8
8
8
8
8
8
8
8
8
8
8
8
8
8
7
7
7
6
6
6
4
4
4
4
4
4
4
4
4
4
4
4
4
4
4
4
4
5
5
5
5
5
5
5
5
5
5
5
4
4
4
4
5
5
5
5
5
5
5
5
5
5
5
6
6
6
6
6
6
6
6
7
7
7
7
7
7
7
7
7
7
7
7
7
7
7
7
7
7
7
7
7
7
7
7
7
7
7
7
7
7
7
7
7
7
7
7
7
7
8
8
8
8
8
8
8
8
8
8
8
8
8
8
8
8
8
8
8
8
8
8
9
9
9
9
9
9
9
9
9
9
9
10
10
10
10
10
10
10
10
10
10
10
10
10
10
10
10
10
10
10
10
10
10
9
8
8
8
8
8
8
8
7
7
7
7
7
7
6
5
5
5
5
5
5
5
5
4
4
4
4
4
4
4
4
4
4
5
5
5
5
5
5
5
5
5
5
5
5
5
5
5
5
5
5
5
5
5
5
5
5
5
5
5
5
5
5
5
5
5
6
6
6
6
6
6
6
6
6
6
6
6
6
7
7
7
7
7
7
7
7
7
7
7
7
7
7
7
7
7
7
7
7
7
7
7
7
7
7
7
7
7
7
7
7
7
7
7
7
7
7
7
6
6
5
5
5
5
5
5
5
5
5
5
5
5
5
5
4
4
4
4
4
4
4
4
5
5
5
5
5
3
3
3
3
3
3
3
4
4
4
4
4
4
4
4
4
4
4
4
4
4
4
4
4
4
4
4
4
4
4
4
4
4
4
4
4
4
4
4
4
4
4
4
4
4
4
4
4
4
4
4
4
4
4
4
4
4
4
4
4
4
4
5
5
5
5
5
4
4
4
4
4
4
4
4
4
4
4
4
4
4
4
4
4
4
4
4
4
4
4
4
4
4
4
4
4
4
5
5
5
5
5
6
5
5
6
6
5
5
5
5
5
5
6
6
5
5
5
5
5
5
5
5
5
5
5
5
5
5
5
5
5
6
6
6
7
7
7
7
8
8
8
8
8
8
8
8
8
8
8
8
8
8
8
8
8
8
8
8
8
8
8
8
8
9
9
9
9
9
10
10
10
10
10
10
10
10
10
10
10
10
10
10
10
10
10
10
10
10
10
10
10
10
10
10
10
10
9
9
9
9
9
9
9
9
9
10
10
10
10
10
10
10
10
10
10
10
10
10
10
10
10
9
9
9
9
9
9
9
9
9
9
9
9
10
10
10
10
10
10
10
10
11
11
11
11
11
11
10
10
10
10
10
10
10
10
10
9
8
8
8
8
8
8
8
8
8
8
8
8
8
8
8
8
8
8
8
8
8
8
8
8
8
8
8
8
8
8
8
8
8
8
8
8
8
8
8
8
8
8
8
8
8
8
8
8
8
8
8
8
8
8
8
8
8
8
8
4
4
4
4
4
4
3
3
3
3
3
4
4
4
4
4
4
4
4
4
4
4
4
4
4
4
4
4
4
4
4
4
4
4
4
4
4
3
3
4
4
4
4
4
4
4
4
4
4
4
4
4
4
4
4
4
4
4
4
4
4
4
4
4
4
4
4
4
4
4
4
4
4
4
4
4
4
3
3
3
3
3
3
3
3
3
3
3
3
3
3
3
3
3
3
3
3
3
3
3
3
3
3
3
3
3
3
3
3
3
3
3
3
3
3
3
3
3
3
3
3
3
3
3
3
3
3
3
3
3
3
3
3
3
3
3
3
3
3
3
3
3
3
3
3
3
3
3
3
3
3
3
3
2
2
1
1
1
1
1
1
1
1
1
1
1
1
1
1
1
1
1
1
1
1
1
1
1
1
1
1
1
1
1
1
1
1
1
1
1
0
0
0
0
0
0
0
0
0
0
0
0
0
0
0
0
0
0
0
0
0
0
0
0
0
0
0
0
0
0
0
0
0
0
0
0
0
0
0
0
0
0
0
0
0
0
0
0
0
0
0
0
0
0
0
0
0
0
0
0
0
0
0
0
0
0
0
0
0
0
0
0
0
0
0
0
0
0
0
0
0
0
0
0
0
0
0
0
0
0
0
0
0
0
0
0
0
0
0
0
0
0
0
0
0
0
0
0
0
0
0
0
0
0
0
0
0
0
0
0
0
0
0
0
0
0
0
0
0
0
0
0
0
0
0
0
0
0
0
0
0
0
0
0
0
0
0
0
0
0
0
0
1
0
0
0
0
0
0
0
0
0
0
0
0
0
0
0
0
0
0
0
0
4
6
6
6
6
6
6
6
6
6
6
6
6
6
6
6
6
7
7
7
10
10
10
10
10
10
10
10
10
10
10
10
10
10
10
10
10
10
10
10
10
10
10
10
10
10
10
10
10
10
10
10
10
10
10
10
10
10
10
10
10
10
10
10
10
10
10
12
13
13
13
13
13
13
13
13
13
13
13
13
13
13
13
15
15
15
15
15
15
15
15
15
15
14
14
14
14
14
14
14
14
14
14
14
14
14
15
15
15
15
15
15
15
15
15
15
14
14
14
14
14
15
15
15
15
15
15
15
15
15
15
15
14
13
13
13
13
12
12
12
12
11
11
10
10
9
9
9
9
9
9
9
9
9
9
9
9
9
9
9
9
9
9
9
9
9
9
9
8
8
7
6
6
6
6
6
6
6
6
6
6
6
6
6
5
5
5
5
5
5
5
5
5
5
5
5
5
5
5
5
5
5
5
4
4
4
4
4
4
4
4
4
4
4
4
4
4
4
4
4
4
4
4
4
5
5
5
5
5
5
5
5
5
5
5
5
5
4
2
2
2
2
2
2
2
2
2
2
2
2
2
2
2
2
2
2
2
2
2
2
2
2
2
2
1
1
1
1
1
1
1
1
1
1
1
1
1
1
1
1
2
3
3
3
3
3
3
3
3
3
3
3
3
3
3
3
2
2
2
2
2
2
2
2
2
2
2
2
2
2
2
2
2
2
2
2
2
2
2
2
2
2
2
2
2
2
2
2
2
2
2
2
2
2
2
2
2
2
2
2
2
2
2
2
1
1
1
1
1
1
1
1
1
1
1
1
1
1
1
1
1
1
1
1
1
1
1
1
1
1
1
1
1
1
1
1
1
1
1
1
1
1
1
1
1
1
1
1
1
1
1
1
1
1
1
1
1
1
1
1
1
1
0
0
0
1
0
0
0
0
0
0
0
0
0
0
0
1
1
1
1
1
1
1
1
1
1
1
1
1
1
1
1
1
1
1
1
1
1
1
1
1
1
1
1
1
1
1
1
1
1
1
3
3
3
3
3
3
3
3
4
5
5
5
5
5
5
5
5
5
5
5
5
5
5
5
5
5
5
5
5
5
5
5
5
5
5
5
6
6
6
6
6
6
6
6
6
6
6
7
7
7
7
7
7
7
7
7
8
9
9
9
9
9
9
9
9
9
9
10
10
10
10
10
12
12
12
13
13
13
13
13
13
13
13
13
13
13
13
13
13
13
13
13
13
13
13
13
13
13
13
13
13
13
13
12
12
11
11
11
11
11
11
11
11
11
11
11
11
11
11
11
11
11
11
11
11
11
11
11
11
11
12
12
12
12
12
12
12
12
12
12
12
12
12
12
12
12
12
12
12
12
12
12
12
12
12
12
12
12
12
12
12
12
12
12
12
12
12
12
12
12
12
12
12
10
10
10
10
10
10
10
9
9
9
9
9
9
9
9
8
8
8
7
7
7
7
7
7
5
5
4
4
3
3
3
2
2
2
2
2
2
1
1
1
1
1
1
1
1
1
1
1
1
1
1
1
1
1
0
0
0
0
0
0
0
0
0
0
0
0
0
0
0
0
0
0
0
0
0
0
0
0
0
0
0
0
0
0
0
0
0
0
0
0
0
0
0
0
0
0
0
0
0
0
0
0
0
0
0
0
0
0
0
0
0
0
0
0
0
0
0
0
0
0
0
0
0
0
0
0
0
0
0
0
0
0
0
0
0
0
0
0
0
0
0
0
0
0
0
0
0
0
0
0
0
0
0
0
0
0
0
0
0
0
0
0
0
0
0
0
0
0
0
0
0
0
0
0
0
0
0
0
0
0
0
0
0
0
0
0
0
0
0
0
0
0
0
0
0
0
0
0
0
0
0
0
0
0
0
0
0
0
0
0
1
1
1
1
1
1
1
1
1
1
1
1
1
1
1
1
1
1
1
1
1
1
1
1
1
1
1
1
1
1
1
1
1
1
1
1
1
1
1
1
1
1
1
1
1
1
1
1
1
1
1
2
2
2
2
2
2
2
2
2
2
2
2
2
2
2
2
2
2
2
2
2
2
2
2
2
2
2
2
2
2
2
2
2
2
2
2
2
2
2
2
2
2
2
2
2
2
2
2
2
2
3
3
3
3
3
4
4
4
4
4
4
4
4
4
3
3
3
3
3
3
3
3
3
3
3
3
3
3
3
3
3
3
3
3
3
3
3
3
3
3
3
3
3
3
3
3
3
3
3
3
3
3
4
4
4
4
4
4
4
4
3
3
3
3
3
3
3
3
3
3
3
3
3
3
3
3
3
3
3
3
3
3
3
3
3
3
3
3
3
3
3
3
3
3
3
3
3
3
3
3
3
3
3
3
3
3
3
3
3
3
3
3
3
3
3
3
3
3
3
3
3
3
3
3
3
3
3
3
3
3
3
3
2
2
2
2
2
2
2
2
2
2
2
2
2
2
2
2
2
2
2
2
2
2
2
2
2
2
2
2
2
2
2
2
2
2
2
2
2
2
2
2
1
1
1
1
1
2
2
2
2
2
2
1
1
1
1
1
1
1
1
2
2
2
2
2
2
2
2
2
2
2
2
2
2
2
2
2
2
2
2
2
2
2
2
2
2
2
2
2
2
2
2
2
2
2
2
1
1
1
1
1
1
1
1
1
1
1
1
1
1
1
1
1
1
1
1
1
1
1
1
1
1
1
1
1
1
1
1
1
1
1
1
1
1
1
1
1
1
1
1
1
1
1
1
1
1
1
1
1
1
1
1
1
1
1
1
1
1
1
1
1
1
1
1
2
2
2
2
2
2
2
2
2
2
2
2
2
2
2
2
2
2
2
2
2
2
2
2
2
2
2
2
2
2
1
1
1
1
1
1
1
1
1
1
1
1
1
1
1
1
1
1
1
1
2
2
2
2
2
2
2
2
2
2
2
2
2
2
2
2
2
2
2
2
2
2
2
2
2
2
2
2
2
2
2
2
2
2
2
2
2
2
2
3
3
3
3
3
3
3
3
3
3
3
3
3
3
3
3
3
3
3
3
3
3
3
3
3
3
3
3
3
3
3
3
3
3
2
1
1
1
1
1
1
1
1
1
1
1
1
1
1
1
1
1
1
1
1
1
1
1
1
1
1
1
2
2
2
2
2
2
2
2
2
2
2
1
1
1
1
1
1
1
1
1
1
1
1
1
1
1
1
1
1
1
1
1
1
1
1
1
1
1
1
1
1
1
1
1
1
1
1
1
1
1
1
1
1
1
1
1
1
1
1
1
1
1
1
0
0
0
0
0
0
0
0
0
0
0
0
0
0
0
0
0
0
0
0
0
0
0
0
0
0
0
0
0
0
0
0
0
0
0
0
0
0
0
0
0
0
0
0
0
0
0
0
0
0
0
0
0
0
0
0
0
0
0
0
0
0
0
0
0
0
0
0
0
0
0
0
0
0
0
0
0
0
0
0
0
0
0
0
0
0
0
0
0
0
0
0
0
0
0
0
0
0
0
0
0
0
0
0
0
0
0
0
0
0
0
0
0
0
0
0
0
0
0
0
0
0
0
0
0
0
0
0
0
0
0
0
0
0
0
0
0
0
0
0
0
0
0
0
0
0
0
0
0
0
0
0
0
0
0
0
0
0
0
0
0
0
0
0
0
0
0
0
0
0
0
0
0
0
0
0
0
0
0
0
0
0
0
0
0
0
0
0
0
0
0
0
0
0
0
0
0
0
0
0
0
0
0
0
0
0
0
0
0
0
0
0
0
0
0
0
0
0
0
0
0
0
0
0
0
0
0
0
0
0
0
0
0
0
0
0
0
0
0
0
0
0
0
0
0
0
0
0
0
0
0
0
0
0
0
0
0
0
0
0
0
0
0
0
0
0
0
0
0
0
0
0
0
0
0
0
0
0
0
0
0
0
0
0
0
0
0
0
0
0
0
0
0
0
0
0
0
0
0
0
0
0
0
0
0
0
0
0
0
0
0
0
0
0
0
1
1
1
1
1
1
1
1
1
1
1
1
1
1
1
1
1
1
1
1
1
1
1
1
1
2
3
3
3
3
4
4
4
4
4
4
4
4
4
4
4
4
4
4
4
4
4
4
4
4
4
4
4
4
4
4
4
4
4
4
4
4
4
4
4
4
4
4
4
4
4
4
4
4
4
4
4
4
4
4
4
4
4
4
4
4
4
4
4
4
4
4
4
4
4
4
4
4
4
4
4
4
4
4
4
4
4
4
4
5
5
5
5
5
5
5
5
5
5
5
5
5
5
5
5
5
5
5
5
5
5
6
6
6
6
6
6
6
6
6
6
7
7
7
7
7
7
7
8
8
8
8
8
8
8
8
7
7
7
7
7
6
5
5
4
5
5
6
6
6
6
6
6
6
6
6
7
7
7
7
7
7
7
7
7
7
7
7
7
7
7
7
8
8
8
8
7
7
8
8
8
8
8
8
8
8
8
8
9
9
9
9
9
10
10
10
10
10
10
10
10
10
10
10
10
10
10
10
10
10
10
10
10
10
10
10
11
11
11
11
11
10
10
10
10
10
10
10
10
10
10
10
10
10
10
10
10
10
10
10
10
10
10
10
10
10
10
10
10
10
11
11
11
11
11
12
13
13
12
14
16
16
16
16
16
15
15
14
13
13
13
12
13
13
13
14
15
15
16
16
16
16
16
16
16
16
16
16
16
16
16
16
16
16
16
16
16
16
16
16
16
16
16
16
16
16
16
16
16
16
16
16
16
16
16
16
16
16
16
16
16
16
16
16
16
16
16
16
16
16
16
17
17
17
17
17
17
17
17
17
17
17
17
17
17
17
17
17
16
16
16
16
16
16
16
16
16
16
16
18
18
18
18
18
18
18
18
18
18
18
18
18
18
17
17
16
14
14
14
14
14
14
13
13
11
11
11
11
11
11
11
11
11
11
11
11
11
10
10
10
10
10
10
10
10
9
9
9
9
9
9
9
9
9
8
8
8
8
8
8
8
8
8
8
8
8
8
8
8
8
8
8
8
8
8
8
8
8
8
8
8
8
8
8
8
8
7
7
7
7
7
7
7
7
7
7
7
7
7
7
6
6
6
6
6
6
6
6
6
5
5
5
5
5
5
6
6
6
6
6
6
6
6
6
6
6
6
5
5
5
4
4
4
4
4
4
4
3
3
3
3
3
3
3
3
3
3
3
3
3
3
3
3
3
3
3
3
3
3
3
5
5
6
6
6
6
6
6
6
6
6
6
6
6
6
6
6
6
6
4
3
3
3
3
3
3
4
4
4
4
5
5
5
5
5
5
5
5
6
6
6
6
6
6
6
6
6
6
6
6
6
6
6
6
6
6
6
6
6
6
6
6
6
6
6
6
6
6
6
6
6
6
6
6
6
6
6
6
6
6
6
6
6
6
6
6
6
6
6
6
6
6
6
6
6
6
6
6
6
7
7
7
7
7
7
7
7
7
7
7
7
7
7
7
7
6
6
6
7
7
7
7
7
7
7
7
6
6
6
6
6
6
6
6
6
6
6
6
6
6
6
6
6
6
6
6
6
6
6
6
6
6
6
6
6
6
6
6
6
6
6
6
6
6
6
6
6
6
6
6
6
6
6
6
6
6
5
5
5
5
5
5
5
5
5
5
5
5
5
5
5
5
5
5
5
5
3
3
3
3
3
3
3
3
3
3
3
3
3
3
3
3
3
3
3
3
3
3
3
3
3
3
3
3
3
3
3
3
2
2
2
2
2
2
2
2
2
2
2
2
2
2
2
2
2
2
2
2
2
2
2
2
2
2
2
2
2
2
2
2
2
2
2
2
2
2
2
2
2
2
2
2
3
3
3
3
3
3
3
3
3
3
3
3
2
2
2
1
1
1
1
1
1
1
1
1
1
1
1
1
1
1
1
1
1
1
1
2
2
2
2
2
2
2
2
2
2
2
2
2
2
2
2
2
2
2
2
2
2
2
2
2
2
2
1
1
1
1
1
1
1
1
1
1
1
2
3
3
3
3
3
3
3
3
3
3
3
3
3
3
3
3
3
3
3
3
3
3
3
3
3
3
3
3
3
3
3
3
3
3
3
3
3
3
3
3
3
3
3
3
3
3
3
3
3
3
3
3
3
3
3
3
3
3
3
3
3
3
3
3
3
3
3
3
3
3
3
3
3
3
3
3
3
3
3
3
3
3
3
3
3
3
3
3
3
3
2
2
2
1
1
1
1
1
1
1
1
1
1
1
1
1
2
2
2
2
2
3
3
3
3
3
3
3
3
3
3
3
3
4
4
4
4
4
4
4
4
4
4
4
4
4
4
4
4
4
4
4
4
4
4
4
4
5
5
5
5
5
5
5
5
5
5
5
5
5
5
5
5
5
5
5
5
5
5
6
6
6
6
6
6
6
7
7
8
8
9
9
8
8
8
8
8
8
9
9
9
8
8
8
8
8
8
8
8
8
8
8
8
8
8
8
8
8
8
8
8
8
8
8
8
8
8
8
8
8
8
8
8
8
8
8
8
8
8
8
8
7
7
7
7
7
7
7
7
7
7
7
7
7
7
7
7
7
7
7
7
7
7
7
7
7
7
7
7
7
7
7
7
7
7
7
7
7
7
7
7
7
7
7
7
7
7
7
7
7
7
7
7
7
7
7
7
7
7
7
7
7
7
7
7
7
7
7
7
7
7
7
7
7
7
7
7
7
7
7
6
6
5
5
5
5
5
5
5
5
5
5
5
5
5
5
5
5
5
5
5
5
5
5
5
5
5
5
4
4
4
3
3
2
2
2
2
2
2
2
2
2
2
2
2
2
1
1
1
1
1
1
1
1
1
1
1
1
1
1
1
1
1
1
1
1
1
1
1
1
1
1
1
1
1
1
1
1
1
1
1
1
1
1
1
1
1
1
1
1
1
1
1
1
1
1
1
1
1
1
1
1
1
1
1
1
1
1
1
1
1
1
1
1
1
1
1
1
1
1
1
1
1
1
1
1
1
1
1
1
1
0
0
0
0
0
0
0
0
0
0
0
0
0
0
0
0
0
0
1
1
1
1
1
1
1
1
1
1
1
1
1
1
1
2
2
2
1
1
1
2
2
2
2
2
2
2
2
2
2
2
2
2
2
3
3
3
3
3
3
3
3
3
3
3
3
3
3
3
3
4
4
4
4
4
4
4
4
4
4
4
4
4
4
4
4
4
4
4
4
4
4
4
4
4
4
4
4
4
4
4
5
5
5
5
5
5
5
5
5
5
5
5
5
5
5
5
5
5
5
5
5
5
5
6
6
6
6
6
6
6
6
6
6
6
6
6
6
6
6
6
6
6
6
6
6
6
6
7
7
7
7
7
7
7
7
7
7
7
7
7
7
7
7
7
7
7
7
7
7
7
7
7
7
7
7
7
7
7
6
6
6
6
6
5
5
5
5
5
5
5
5
4
4
4
5
5
5
5
5
5
5
5
5
5
5
5
5
5
5
5
5
5
5
5
5
5
5
5
5
5
5
5
5
5
5
5
5
5
5
5
5
5
5
5
5
5
5
5
5
5
5
5
5
5
5
5
5
5
5
5
5
5
5
5
5
5
5
5
5
5
5
5
5
5
4
4
4
4
4
4
4
3
3
3
3
3
3
3
3
3
3
3
4
4
4
4
4
4
5
5
5
5
5
5
4
4
4
4
3
3
2
2
2
2
2
2
2
2
2
2
2
2
2
2
2
2
2
2
2
2
2
1
1
1
1
1
1
2
2
2
2
2
2
2
3
3
3
3
3
3
3
4
4
4
4
4
4
4
4
4
4
4
4
5
5
5
5
5
5
5
5
5
5
5
5
5
5
5
5
5
5
5
5
5
5
5
5
5
5
5
5
5
5
6
6
6
6
6
6
6
6
6
6
6
6
6
6
6
6
6
6
6
6
6
6
6
6
6
6
6
6
6
6
6
6
6
6
6
6
6
6
7
7
7
7
7
8
8
8
8
8
8
8
8
8
8
8
8
8
8
8
8
8
8
8
7
7
7
7
7
7
7
7
7
8
8
8
8
8
8
8
8
8
8
8
7
7
7
7
7
7
7
7
7
7
8
8
9
10
10
10
9
12
12
13
13
12
13
13
16
16
16
17
17
17
17
17
17
18
18
18
18
18
18
18
18
18
18
18
18
18
18
18
19
19
20
20
20
20
20
20
20
20
20
20
20
20
20
20
20
20
20
20
20
20
20
20
20
20
21
21
21
21
21
21
21
21
22
22
23
23
23
22
22
22
22
22
22
22
22
22
22
22
22
22
22
22
22
22
22
22
22
22
22
22
22
22
22
22
22
22
22
22
22
22
22
22
22
22
22
22
22
22
22
22
22
22
21
21
21
21
21
21
21
22
22
22
22
22
23
22
22
22
22
22
23
23
23
23
23
23
23
23
23
23
23
22
22
22
22
22
22
22
23
23
22
22
22
22
22
22
20
17
15
15
15
15
15
15
15
15
15
14
14
15
14
14
13
12
12
12
12
12
12
12
12
12
12
12
13
13
13
13
12
12
12
9
9
9
9
9
9
11
12
12
12
12
12
12
12
12
12
12
12
12
11
11
11
11
11
11
11
11
11
11
11
11
11
11
11
11
11
11
11
11
12
12
13
13
13
13
13
13
13
12
12
12
12
12
12
12
11
11
11
11
11
11
10
9
9
9
9
9
9
10
10
10
10
10
10
10
12
12
13
13
13
13
13
13
13
14
14
14
14
14
14
14
14
14
14
14
14
14
14
14
14
14
14
14
14
14
14
14
14
14
14
14
14
14
14
15
15
15
15
15
15
15
15
16
16
16
16
16
16
16
16
16
16
16
16
16
16
16
16
16
16
16
16
16
17
17
17
17
16
16
16
18
18
18
19
19
19
18
18
18
18
18
18
17
17
17
17
17
17
17
18
18
18
18
18
18
18
18
18
18
18
17
17
17
17
18
18
18
18
18
18
18
18
18
18
18
19
19
19
19
18
18
18
18
18
18
18
18
18
18
18
18
18
18
18
18
18
18
18
18
18
18
18
18
18
18
18
18
18
18
18
19
20
20
20
19
19
19
19
19
19
19
19
19
19
19
19
19
19
19
19
19
19
19
19
19
19
19
18
18
18
18
18
18
18
18
18
18
18
18
18
19
19
19
19
19
19
19
19
19
19
19
19
19
19
19
19
19
19
19
19
18
18
18
18
17
17
17
17
17
17
17
17
16
16
16
16
16
16
16
16
16
16
16
16
16
16
14
14
14
14
14
14
15
15
15
15
13
13
13
11
11
11
11
11
11
11
13
13
12
12
10
10
10
10
12
12
11
11
11
11
11
11
10
10
10
10
10
10
10
10
10
10
10
11
11
11
11
11
11
12
13
14
14
14
14
14
13
13
15
15
15
15
14
14
14
14
14
14
14
14
14
14
14
14
14
14
14
13
13
13
13
13
13
12
12
12
12
12
12
12
12
12
12
13
13
13
13
13
13
13
13
13
13
13
13
13
13
13
13
12
12
12
12
12
12
12
12
12
12
13
13
13
13
12
12
12
12
12
12
12
12
12
12
13
13
13
14
14
14
14
14
14
14
14
14
14
14
14
15
14
14
14
14
14
14
14
14
14
14
14
14
15
15
15
15
17
18
17
18
18
18
18
17
15
15
15
15
16
16
16
16
16
17
17
17
17
17
17
17
18
18
18
18
18
18
18
18
18
17
17
17
17
17
17
17
17
17
17
17
17
18
18
18
18
18
18
18
18
18
18
18
18
18
18
18
18
18
18
18
18
18
18
18
18
18
18
18
17
17
17
17
17
17
17
17
17
17
17
17
17
17
17
17
17
17
17
17
17
17
17
17
17
17
17
17
17
17
17
16
16
16
16
16
16
16
16
16
16
16
15
15
13
13
13
13
13
13
13
13
13
13
13
13
13
13
13
13
12
12
10
10
10
11
10
9
9
9
9
9
9
9
9
9
8
8
8
8
8
8
8
8
8
8
8
7
7
7
6
5
5
5
5
5
6
6
5
4
4
4
4
4
5
5
4
4
4
4
4
4
4
4
4
4
4
4
4
4
4
4
4
3
3
3
3
3
3
3
3
3
3
3
3
3
3
3
3
3
3
3
3
3
3
3
3
3
3
3
3
3
3
3
3
3
3
3
3
3
3
3
3
3
3
3
3
3
3
3
3
3
3
3
3
3
3
3
3
3
3
3
3
3
3
3
3
3
3
3
3
3
3
3
3
3
3
3
3
3
3
3
3
3
3
3
3
3
3
3
3
3
3
2
2
2
1
2
2
2
2
2
2
2
2
2
2
2
2
2
2
3
3
3
3
3
3
3
3
3
3
3
3
3
3
3
3
3
3
3
3
3
3
3
3
3
3
3
3
3
3
3
3
3
3
3
3
3
3
3
3
4
4
4
4
4
4
4
4
4
4
4
4
4
4
4
4
4
3
3
3
3
3
3
3
3
3
2
2
2
2
2
2
2
2
2
2
2
2
2
2
2
2
2
2
2
3
3
3
3
3
3
3
3
3
3
3
3
3
3
3
3
3
3
3
3
3
3
3
3
3
3
3
3
3
3
3
3
3
3
3
3
3
3
3
3
3
3
3
4
4
4
4
4
4
4
4
4
4
4
4
4
4
4
4
4
4
4
4
4
4
4
4
3
3
3
3
3
3
3
3
3
3
3
3
3
4
4
4
4
4
4
4
4
4
4
4
4
4
4
4
4
4
4
4
4
4
4
4
4
4
4
4
4
4
4
4
4
4
4
4
4
4
4
4
4
4
3
3
3
3
3
3
3
3
3
3
3
3
3
3
3
3
3
3
3
3
3
3
3
3
3
3
3
3
3
3
3
3
2
2
2
2
1
1
1
1
1
1
1
1
1
1
1
1
1
1
1
1
1
1
1
1
1
1
0
0
0
0
0
0
0
0
0
0
0
0
0
0
0
0
0
0
0
0
0
0
0
0
0
0
0
0
0
0
0
0
0
0
0
0
0
0
0
0
0
0
0
0
0
0
0
0
0
0
0
0
0
0
0
0
0
0
0
0
0
0
0
0
0
0
0
0
0
0
0
0
0
0
0
0
0
0
0
0
0
0
0
0
0
0
0
0
0
0
0
0
0
0
0
0
0
0
0
0
0
0
0
0
0
0
0
0
0
0
0
0
0
0
0
0
0
0
0
0
1
1
1
1
1
1
1
1
1
1
1
1
1
1
1
1
1
1
1
1
1
1
1
1
1
1
1
1
1
1
1
1
1
1
1
1
1
1
1
1
1
1
1
1
1
1
1
1
1
1
1
1
1
1
1
1
1
1
1
1
1
1
1
1
1
1
1
1
1
1
1
1
1
1
1
1
1
1
1
1
1
1
1
1
1
1
1
1
1
1
1
1
1
1
1
1
1
1
1
1
1
1
1
1
1
1
1
1
1
1
1
0
0
0
0
1
1
1
0
0
0
0
0
0
0
0
0
0
0
0
0
0
0
0
0
0
0
0
0
0
0
0
0
0
0
0
0
0
0
0
0
0
0
0
0
0
0
0
0
0
0
0
0
0
0
0
0
0
0
0
0
0
0
0
0
1
1
1
1
1
1
1
1
1
1
1
1
1
1
1
1
1
1
1
1
1
1
1
1
1
1
1
1
1
1
1
1
1
1
1
1
1
1
1
1
1
1
1
1
1
1
1
1
1
1
1
1
1
1
1
1
1
1
1
1
1
1
1
1
1
1
1
1
1
1
1
1
1
1
0
0
0
0
0
0
0
0
0
0
0
0
0
0
0
0
0
0
0
0
0
0
0
0
0
0
0
0
0
0
0
0
0
0
0
0
0
0
0
0
0
0
0
0
0
0
0
0
0
0
0
0
0
0
0
0
0
0
0
0
0
0
0
0
0
0
0
0
0
0
0
0
0
0
0
0
0
0
1
1
1
1
1
1
1
1
1
1
1
1
1
1
1
1
1
1
1
1
1
2
2
2
2
2
2
2
2
2
2
2
2
2
2
2
2
2
2
2
2
2
2
2
2
2
2
2
2
2
2
2
2
2
2
2
2
2
2
2
2
2
2
2
2
2
2
2
2
2
2
2
2
2
2
2
2
2
2
2
2
2
2
2
2
2
2
2
2
2
2
2
2
2
2
2
2
2
2
2
3
3
3
3
3
3
3
3
3
3
3
3
3
3
3
3
3
3
4
4
4
4
4
4
4
5
5
5
5
5
5
5
5
5
5
5
6
6
6
6
6
6
6
6
6
6
6
6
7
8
7
7
7
7
7
8
9
9
9
9
9
9
9
10
10
11
12
13
13
13
13
13
13
13
13
13
13
13
13
13
13
14
15
15
15
15
15
15
15
15
15
15
15
15
15
15
15
15
15
15
16
16
16
16
16
16
16
16
16
16
16
16
16
16
16
16
16
16
16
16
16
16
16
16
16
16
16
16
16
17
17
17
17
17
17
17
17
17
17
17
17
17
17
17
17
17
17
17
17
17
17
17
17
17
17
17
17
17
17
17
17
17
17
17
17
17
17
17
17
17
17
17
17
17
17
17
17
17
17
17
17
17
17
17
15
15
14
14
13
13
13
13
13
13
11
11
10
10
10
9
9
8
8
8
8
8
8
8
8
9
9
9
9
9
9
9
9
9
9
9
8
7
7
7
7
7
7
7
7
7
7
7
7
6
6
5
5
4
4
4
4
4
4
4
4
3
3
3
3
3
3
3
3
3
3
3
3
3
3
3
3
3
3
3
3
3
3
3
3
5
5
5
5
5
5
5
5
5
5
5
5
5
6
6
6
6
6
6
6
6
6
6
6
6
6
6
6
6
6
6
6
6
6
6
6
6
6
6
6
6
6
6
6
6
6
6
6
6
6
6
6
5
5
5
5
6
6
6
6
6
6
6
6
6
6
5
5
6
7
7
7
7
7
7
7
7
8
8
8
8
8
8
8
8
8
8
8
8
8
8
8
8
8
8
8
8
8
8
8
9
9
9
9
9
9
9
9
8
8
8
8
8
8
8
8
8
8
8
8
8
9
9
9
9
9
9
9
9
10
10
10
9
9
9
9
9
9
10
10
10
10
10
10
10
10
10
10
11
11
11
11
11
11
11
11
11
11
11
11
11
11
11
11
11
11
11
12
11
11
11
11
11
11
11
11
11
11
11
11
11
11
11
11
10
10
10
10
10
11
10
10
10
10
9
9
8
8
7
6
5
5
5
5
5
5
5
5
5
5
5
5
5
5
5
5
5
5
5
5
5
5
5
5
5
5
5
5
5
5
5
5
5
5
5
6
6
6
6
6
6
6
6
6
6
6
6
6
6
6
6
6
6
6
6
6
6
6
6
7
7
8
8
8
8
8
8
8
7
7
7
7
7
7
8
7
7
7
7
7
7
7
7
7
7
7
7
7
6
6
6
6
6
6
6
6
6
6
6
6
6
6
6
6
6
6
6
6
6
6
6
5
5
5
5
5
5
5
4
3
3
3
3
3
3
3
3
3
3
3
3
3
3
3
3
3
3
3
3
3
3
3
3
3
3
3
3
3
3
3
3
3
3
3
3
3
3
3
3
3
3
3
3
3
3
3
3
3
3
3
3
3
3
3
3
3
3
3
3
3
3
3
3
3
3
3
3
3
3
3
3
3
3
3
3
3
3
3
3
3
3
3
3
2
2
2
2
2
1
1
1
1
1
1
1
1
1
1
1
1
1
1
1
1
1
1
1
1
1
1
1
1
1
1
0
0
0
0
0
0
0
0
0
0
0
0
0
0
0
0
0
0
0
0
0
0
1
1
1
1
0
0
0
0
0
0
0
0
0
0
0
0
0
0
0
0
0
0
0
0
0
0
0
0
0
0
0
0
0
0
0
0
0
0
0
0
0
0
0
0
0
0
0
0
0
0
0
0
0
0
0
0
0
0
0
0
0
0
0
0
0
0
0
0
0
0
0
0
1
1
1
1
1
1
1
1
1
1
1
1
1
1
1
1
1
1
1
1
1
1
1
1
1
1
1
1
1
1
1
1
1
1
1
1
1
1
1
1
1
1
1
1
1
1
1
1
1
1
1
1
1
1
1
1
1
1
1
1
1
1
1
1
1
1
1
1
1
1
1
1
1
1
1
1
1
1
1
1
1
1
1
1
1
1
1
1
1
1
1
1
1
1
1
1
1
1
1
1
1
1
1
1
1
1
1
1
1
1
1
1
1
1
1
1
0
0
0
0
0
0
0
0
0
0
0
0
0
0
0
0
0
0
0
0
0
0
0
0
0
0
0
0
0
0
0
0
0
0
0
0
0
0
0
0
0
0
0
0
0
0
0
0
0
0
0
0
0
0
0
0
0
0
0
0
0
0
0
0
0
0
0
0
0
0
0
0
0
0
0
0
0
0
0
0
0
0
0
0
0
0
0
0
0
0
0
0
0
0
0
0
0
0
0
0
0
0
0
0
0
0
0
0
0
0
0
0
0
0
0
0
0
0
0
0
0
0
0
0
0
0
0
0
0
0
0
0
0
0
0
0
0
0
0
0
0
0
0
0
0
0
0
0
0
0
0
0
0
0
0
0
0
0
0
0
0
0
0
0
0
0
0
0
0
0
0
0
0
0
0
0
0
0
0
0
0
0
0
0
0
0
0
0
0
0
0
0
0
0
0
0
0
0
0
0
0
0
0
0
0
0
0
0
0
0
0
0
0
0
0
0
0
0
0
0
0
0
0
0
0
0
0
0
0
0
1
1
4
4
12
17
37
41
47
48
48
52
52
97
98
103
120
127
130
132
136
136
137
138
139
140
145
147
148
148
148
148
148
151
152
154
154
154
155
156
156
156
159
161
161
161
161
161
161
163
163
168
169
169
175
183
183
183
183
184
184
184
184
184
184
184
184
189
191
203
203
203
203
207
210
216
216
219
222
224
227
227
247
249
252
252
253
253
253
253
258
259
259
259
259
259
261
272
272
275
275
277
291
295
296
296
299
299
299
299
304
304
305
305
311
314
314
320
320
320
323
323
323
331
338
357
356
357
357
355
355
355
349
352
352
358
356
355
355
356
357
357
357
361
362
362
364
368
367
365
365
368
363
363
363
370
377
390
395
397
399
408
409
410
419
426
426
428
432
434
436
437
438
440
443
449
452
454
456
463
466
466
466
465
464
463
463
464
469
473
475
471
469
470
471
471
471
472
475
475
478
475
472
469
468
463
459
457
462
464
464
467
476
478
478
477
475
474
468
458
453
447
444
417
406
382
381
376
376
379
379
388
390
389
388
388
388
388
389
389
390
390
389
388
383
382
381
382
371
373
372
372
372
372
373
372
374
374
370
370
366
364
366
367
368
368
369
369
370
370
369
369
368
371
372
373
372
374
366
364
359
361
351
351
352
339
344
338
330
328
325
318
311
310
307
301
286
284
280
281
284
280
264
254
237
229
218
217
214
211
204
196
191
191
184
183
181
181
182
184
183
182
182
182
182
183
183
185
185
186
180
166
165
160
161
161
161
161
162
161
161
162
162
162
162
164
163
162
161
161
160
160
161
161
162
163
163
161
161
155
148
147
144
139
139
138
138
138
137
132
129
125
122
123
122
117
115
110
110
110
95
93
95
95
97
96
97
95
92
92
87
86
81
81
83
83
83
83
84
84
84
84
84
88
88
88
88
88
88
88
88
90
91
91
98
99
103
104
105
107
108
114
117
116
116
114
115
114
113
115
114
106
104
103
103
103
104
103
101
102
102
102
102
105
105
112
112
113
116
117
117
117
117
118
118
118
123
123
122
122
122
121
121
121
122
121
122
125
126
127
126
126
126
126
126
129
128
129
128
125
124
123
119
122
125
129
128
129
129
129
129
129
130
138
140
141
142
141
141
142
142
145
148
148
152
151
151
150
150
150
150
151
151
153
153
157
158
160
160
160
160
160
160
163
162
162
164
163
164
163
162
161
160
162
162
162
162
162
165
166
167
168
169
169
169
169
169
170
172
172
172
172
176
177
177
176
165
165
164
163
164
166
162
153
140
136
131
130
130
130
130
136
136
136
136
134
134
134
134
134
134
134
134
135
136
138
138
138
138
138
138
141
140
140
140
140
140
143
141
140
138
138
138
137
137
137
138
137
136
135
135
135
136
138
138
138
138
138
138
138
138
138
138
137
135
136
138
136
136
129
129
129
128
128
127
127
126
126
128
128
128
128
128
126
126
125
121
113
113
112
114
111
110
109
109
109
109
111
111
109
106
102
88
80
78
81
82
83
83
83
84
84
84
84
83
83
84
84
84
84
84
84
84
83
84
81
82
82
80
79
80
80
80
80
80
80
81
82
85
85
85
86
86
86
86
89
90
89
89
87
87
86
86
86
86
87
87
88
87
86
84
83
79
76
76
76
76
77
79
79
81
81
85
86
89
88
88
88
87
87
84
86
87
89
89
91
91
92
93
93
94
97
97
100
100
100
102
102
102
102
105
106
106
106
106
106
106
106
106
106
106
108
108
108
108
109
109
105
104
102
103
104
105
105
107
105
104
104
102
89
83
82
82
84
85
85
86
85
85
84
84
84
87
87
88
88
91
92
92
92
92
92
94
94
94
95
95
95
95
95
95
95
96
96
96
95
95
95
95
95
95
95
95
95
95
95
95
95
94
94
94
94
94
94
94
93
93
93
92
92
92
93
92
92
92
86
83
83
83
83
83
83
83
83
83
83
83
82
82
81
81
82
82
81
81
81
81
79
78
78
75
75
75
75
75
75
74
73
73
72
67
64
63
61
61
46
44
44
44
44
44
44
44
44
44
44
44
44
44
44
44
44
45
45
45
45
45
45
45
45
45
45
45
45
45
45
44
44
44
43
41
30
28
19
19
18
19
18
19
20
20
20
20
20
20
20
20
20
20
20
20
20
19
19
19
19
19
19
19
19
19
19
19
19
19
19
19
19
19
19
19
19
20
21
21
21
21
21
22
22
22
22
22
22
22
22
22
22
22
22
22
22
22
22
22
22
23
24
24
24
24
24
24
24
23
24
24
25
25
20
20
18
18
17
17
17
17
16
16
16
15
15
15
15
15
15
15
15
15
14
14
14
13
13
13
13
13
13
13
14
14
14
14
15
15
15
15
15
15
15
15
15
15
15
15
16
16
16
16
16
16
16
16
16
17
17
17
17
17
17
17
17
17
18
18
18
18
18
18
18
18
18
18
18
18
18
18
18
18
18
15
15
15
15
16
16
16
16
17
17
17
17
17
17
17
17
17
17
17
17
17
17
17
17
17
17
17
17
17
17
17
18
18
18
17
17
17
17
17
17
18
17
17
17
17
17
17
18
18
17
17
17
17
17
17
17
16
17
16
16
16
16
16
17
17
17
17
18
18
18
18
18
18
18
18
18
18
18
18
18
18
18
17
17
17
17
17
15
15
15
15
15
15
15
15
15
15
15
15
15
15
15
15
15
15
15
15
15
15
15
15
15
15
15
15
15
15
15
15
15
15
15
15
15
15
15
15
15
14
14
14
14
14
14
14
14
14
14
13
13
12
12
12
11
10
10
9
9
9
8
8
8
8
8
8
7
7
7
7
7
7
7
7
7
7
7
7
7
7
6
6
6
6
6
6
6
6
6
6
6
6
6
6
6
6
6
6
6
6
6
6
6
6
6
6
6
6
6
6
6
6
6
6
6
6
6
6
6
6
4
3
2
2
2
2
2
2
2
2
2
2
2
2
2
2
2
2
3
3
3
2
2
2
2
2
2
2
2
2
2
2
2
2
2
2
2
2
2
2
2
2
2
2
2
2
2
2
2
2
2
2
2
2
2
2
2
2
2
3
3
3
3
3
4
4
4
4
4
4
4
4
4
5
5
6
6
6
6
6
6
6
7
7
7
7
7
7
6
6
6
6
6
6
6
6
6
6
6
6
6
6
6
6
6
6
6
6
6
6
6
6
6
6
6
6
6
6
6
5
5
5
5
5
5
5
5
5
5
5
5
5
5
5
5
5
5
5
5
5
5
6
6
6
6
6
6
6
6
6
6
6
6
6
6
6
7
7
7
7
7
7
7
8
9
9
9
10
10
10
10
10
10
10
10
10
10
10
10
10
10
10
10
10
10
10
10
10
10
10
10
9
9
9
9
9
10
11
11
11
11
11
11
11
11
11
10
10
10
9
8
8
8
8
8
8
8
8
8
8
8
8
8
8
8
8
8
8
8
8
8
8
8
8
8
8
8
8
8
8
8
8
8
8
8
8
8
9
9
10
10
11
11
11
11
11
11
11
11
12
12
12
12
12
12
12
12
12
12
12
12
12
12
12
12
12
12
12
12
10
10
11
11
11
11
11
9
9
9
10
10
10
10
10
10
10
10
10
10
10
10
10
10
10
10
10
9
8
8
8
8
8
8
8
8
8
8
8
8
8
8
8
8
8
8
8
8
8
8
8
8
8
8
8
8
8
8
9
9
9
9
9
9
9
9
9
9
9
9
9
9
9
10
10
9
8
8
8
8
8
8
8
7
8
8
8
8
7
7
7
7
7
7
7
7
7
7
7
7
8
8
8
9
9
9
9
7
7
6
6
6
6
6
6
6
6
6
6
6
6
6
6
6
6
6
6
6
6
6
6
5
5
5
5
5
5
5
5
5
5
5
5
5
5
5
5
5
5
5
5
5
5
5
5
5
5
5
5
5
5
5
5
4
4
4
4
4
4
4
4
4
4
4
4
4
4
4
4
4
4
4
4
4
4
4
4
4
4
4
4
4
4
4
4
4
4
4
4
4
4
4
4
4
4
4
4
4
4
4
4
4
4
4
4
4
4
4
4
4
4
4
4
4
4
4
4
3
3
3
2
2
2
2
2
2
2
2
2
2
2
1
1
2
2
2
2
2
2
2
2
2
2
2
2
2
2
2
2
2
2
2
2
2
2
2
2
2
2
2
2
2
2
2
2
2
2
2
2
2
2
2
2
2
2
2
2
2
2
2
2
2
2
2
2
2
2
2
2
2
2
2
2
2
2
2
2
2
2
2
1
1
1
1
1
1
1
1
1
1
1
1
1
1
1
1
1
1
1
1
1
1
1
1
1
1
1
1
1
1
1
0
0
0
0
0
1
1
1
1
1
1
1
1
1
1
1
1
1
1
1
1
1
1
1
1
1
1
1
1
1
1
1
1
1
1
1
1
1
1
1
1
1
1
1
1
1
1
1
1
1
1
1
1
1
1
1
1
1
1
1
1
1
1
1
1
1
1
1
1
1
1
1
1
1
1
1
1
1
1
1
0
0
0
1
1
1
1
1
1
1
1
1
1
1
1
1
1
1
1
1
1
1
1
1
1
1
1
1
1
1
1
1
1
1
1
1
1
1
1
1
1
1
1
1
1
1
1
1
1
1
1
1
1
1
1
1
1
1
1
1
1
1
1
1
1
1
1
1
1
1
1
1
1
1
1
1
1
1
0
0
0
0
0
0
0
0
0
0
0
0
0
0
0
0
0
0
0
0
0
0
0
0
0
0
0
0
0
0
0
0
0
0
0
0
0
0
0
0
0
0
0
0
0
0
0
0
0
0
0
0
0
0
0
0
0
0
2
3
3
3
3
3
3
3
3
3
3
3
3
3
3
3
3
3
3
3
3
3
3
3
3
3
3
3
3
3
3
3
3
3
3
3
3
2
2
2
2
2
2
2
2
2
2
2
2
2
2
2
2
2
2
2
2
2
2
2
2
2
2
2
2
2
2
2
2
2
2
2
2
2
2
2
2
2
2
2
2
2
2
2
2
2
2
2
2
2
2
2
2
2
2
2
2
2
2
2
2
2
2
2
2
2
2
2
2
2
2
2
3
3
3
3
3
3
3
3
3
3
3
3
3
3
3
3
4
4
4
4
4
4
4
4
4
4
4
4
4
4
4
4
4
4
4
4
4
5
5
5
5
5
5
5
5
5
5
5
5
5
5
5
5
5
5
5
5
5
5
6
6
6
6
6
7
7
7
7
7
7
7
7
7
7
7
7
7
7
7
7
7
7
7
7
7
7
7
7
7
7
7
7
8
8
7
7
7
7
7
7
7
7
7
7
7
7
7
7
7
7
7
7
7
7
7
7
7
7
7
7
7
7
7
7
7
6
6
6
6
6
6
6
6
6
6
6
6
6
6
6
7
7
7
7
7
6
6
6
6
6
6
6
6
6
6
5
5
4
3
3
3
3
3
3
3
3
3
3
3
3
3
3
3
3
3
3
3
3
3
3
3
3
3
3
3
3
3
3
3
3
2
2
2
2
2
2
2
2
2
2
2
2
2
2
2
2
2
2
2
1
1
1
1
1
1
1
1
1
1
1
1
1
1
1
1
1
1
1
1
1
1
1
1
1
1
1
1
1
1
1
1
1
1
1
1
1
1
1
1
1
1
1
1
1
1
1
1
1
1
1
1
1
1
1
1
1
1
1
1
1
1
1
1
1
1
1
1
1
1
1
1
1
1
1
1
1
1
1
1
1
1
2
2
1
1
1
1
2
2
2
2
2
2
2
2
2
2
2
2
2
2
2
2
2
2
2
2
2
2
2
2
2
2
2
2
2
2
2
3
3
3
3
3
3
3
3
3
3
3
3
3
3
3
3
3
3
3
3
3
3
3
3
3
3
3
3
3
3
3
3
3
3
3
3
3
3
3
3
3
3
3
3
3
3
3
3
3
3
3
3
3
3
3
3
3
3
3
3
3
3
3
2
2
2
2
2
2
2
2
2
2
2
2
2
2
2
2
2
2
2
2
2
2
2
2
2
2
2
2
2
2
2
2
2
2
2
2
2
2
2
2
2
2
2
2
2
2
2
2
2
2
2
2
2
2
2
2
2
2
2
2
2
2
2
2
2
2
2
2
2
2
2
2
2
2
2
2
2
2
2
2
2
2
2
2
2
2
2
2
2
2
2
2
2
2
2
2
2
2
2
2
2
2
2
2
2
2
2
2
2
2
2
2
2
2
2
2
2
2
2
3
3
3
3
3
3
3
3
3
3
3
3
3
3
3
3
3
4
4
3
3
3
3
4
4
4
4
4
4
4
4
4
4
4
4
4
4
4
4
4
3
3
3
3
3
3
4
4
4
4
3
3
3
3
3
3
3
3
3
3
3
3
3
3
3
3
3
3
3
3
3
3
3
3
4
4
4
4
4
4
4
4
4
4
4
5
6
6
6
6
6
6
6
6
6
6
6
6
6
6
6
6
6
6
6
6
6
6
6
6
6
6
6
6
6
6
6
5
5
5
5
5
5
5
5
5
5
5
5
5
6
6
6
6
6
6
6
7
7
7
7
8
9
9
9
9
9
9
9
9
9
9
9
9
9
9
9
9
9
10
10
10
11
11
11
11
11
11
11
11
11
11
11
11
11
11
11
11
10
10
10
10
10
10
10
10
10
10
10
9
9
9
9
9
9
9
9
10
10
10
9
9
7
7
7
7
7
7
7
7
7
7
7
7
7
7
7
7
7
7
7
7
7
7
7
7
7
7
7
7
7
7
7
7
7
7
7
7
7
7
7
7
7
7
6
6
6
6
6
6
6
6
6
6
6
6
6
6
6
6
6
6
6
6
6
5
5
5
5
5
5
5
5
5
5
5
5
5
5
5
5
5
5
5
5
5
5
5
5
5
4
4
4
4
4
4
4
4
4
3
2
2
2
2
2
2
2
2
2
2
2
2
2
2
2
2
2
2
2
2
2
2
1
1
1
1
1
1
1
1
1
1
1
1
1
1
1
1
1
1
1
1
1
1
1
2
2
2
2
2
2
2
1
1
1
1
1
1
1
1
1
1
1
1
1
1
1
1
1
1
1
1
1
1
1
1
1
2
2
2
2
2
2
2
2
2
2
3
3
2
2
2
2
2
2
4
6
7
7
7
7
7
7
7
7
7
7
7
7
7
7
7
7
7
7
7
7
7
7
7
7
7
7
7
7
7
7
7
7
7
7
7
7
7
8
8
8
8
8
8
8
8
8
9
9
9
9
9
9
9
9
9
9
10
10
10
10
10
10
10
10
10
10
10
10
10
10
10
11
12
12
12
13
13
14
13
14
14
14
14
14
14
14
14
14
14
14
14
14
14
14
15
15
15
15
15
15
15
15
15
15
15
15
15
15
15
16
16
16
16
16
17
17
17
17
18
18
18
18
18
18
18
18
18
18
18
18
18
18
18
18
18
17
17
17
17
17
17
17
17
17
17
17
16
16
16
16
16
16
16
16
17
17
17
17
17
17
17
18
18
18
18
18
18
18
18
18
18
18
18
18
18
18
18
18
18
18
18
18
18
18
18
18
18
18
18
18
18
18
18
18
17
17
16
16
14
10
10
8
9
7
7
7
7
7
7
7
8
8
8
8
8
8
8
8
8
8
8
8
8
8
8
8
8
8
8
8
8
8
8
8
8
8
8
8
8
8
7
6
6
6
6
5
5
5
5
5
5
5
5
5
5
5
5
5
5
5
5
5
5
5
5
5
5
5
5
5
5
4
4
4
4
4
4
4
4
4
4
4
4
4
4
4
4
4
4
4
4
4
5
5
5
5
5
5
5
5
4
4
4
4
4
4
4
4
4
4
4
4
4
4
4
4
4
4
4
4
4
3
3
3
3
3
3
3
3
3
3
3
3
3
3
3
3
3
3
3
3
3
3
3
3
3
3
3
3
3
3
2
2
2
2
2
2
2
2
2
1
1
1
1
1
1
1
1
1
1
1
1
1
1
1
1
1
1
1
1
1
1
1
1
1
1
0
0
0
0
0
0
0
1
1
1
2
2
2
2
2
2
2
2
2
2
2
2
2
2
2
2
2
2
2
1
1
1
1
1
1
1
1
1
1
1
1
1
1
1
1
1
1
1
1
1
2
3
3
3
3
3
3
3
3
3
3
3
3
3
3
3
3
3
3
3
3
3
3
3
3
3
3
3
4
4
4
4
4
4
4
4
4
4
4
4
4
4
4
4
4
4
4
4
4
4
4
4
4
4
4
4
4
4
4
4
4
4
4
4
4
4
4
4
4
4
4
4
4
4
4
4
4
4
4
4
4
4
4
4
4
4
4
4
4
4
4
4
4
4
4
4
4
4
4
4
4
4
4
4
4
4
4
4
4
4
4
4
4
4
4
4
4
4
4
4
4
4
4
4
4
4
4
4
4
4
4
4
4
4
4
4
4
4
4
4
4
3
3
3
3
3
3
3
3
3
3
3
3
3
3
3
3
3
3
3
3
3
3
3
3
3
3
3
4
3
3
3
3
3
3
3
3
3
3
3
3
3
4
4
4
4
4
4
4
4
4
4
4
4
3
2
2
2
2
2
2
1
1
1
1
1
1
1
1
1
1
1
1
1
1
1
1
1
1
1
1
1
1
1
1
1
1
1
1
1
1
1
1
1
1
1
1
1
1
1
1
1
1
1
1
1
1
1
1
1
1
1
1
1
1
1
1
1
1
1
1
1
1
1
1
1
1
1
1
1
1
1
1
1
1
1
1
1
1
1
1
1
1
1
1
1
1
1
1
1
1
1
1
1
1
1
1
1
1
1
1
1
1
1
1
1
1
1
1
0
0
0
0
0
0
0
0
0
0
0
0
0
0
0
0
0
0
0
0
0
0
0
0
0
0
0
0
0
0
0
0
0
0
0
0
0
0
0
0
0
0
0
0
0
0
0
0
0
0
0
0
0
0
0
0
0
0
0
0
0
0
0
0
0
0
0
0
0
0
0
0
0
0
0
0
0
0
0
0
0
0
0
0
0
0
0
0
0
0
0
0
0
0
0
0
0
0
0
0
0
0
0
0
0
0
0
0
0
0
0
0
0
0
0
0
0
0
0
0
0
0
0
0
0
0
0
0
0
0
0
0
0
0
0
0
0
0
0
0
0
0
0
0
0
0
0
0
0
0
0
0
0
0
0
0
0
0
0
0
0
0
0
0
0
0
0
0
0
0
0
0
0
0
0
0
0
0
0
0
0
0
0
0
0
0
0
0
0
0
0
0
0
0
0
1
1
1
1
1
1
1
1
1
1
1
1
1
1
1
1
1
1
1
1
1
1
1
1
1
1
1
1
1
1
1
1
1
1
1
1
1
1
1
1
1
1
1
1
1
1
1
1
1
1
0
0
0
0
0
0
0
0
0
0
0
0
0
0
0
0
0
0
0
0
0
0
0
0
0
0
0
0
0
0
0
0
0
0
0
0
0
0
0
0
0
0
0
0
0
0
0
0
0
0
0
0
0
0
0
0
0
0
0
0
0
0
0
0
0
0
0
0
0
0
0
0
0
0
0
0
0
0
0
0
0
0
0
0
0
0
0
0
0
0
0
0
0
0
0
0
0
0
0
0
0
0
0
0
0
0
0
0
0
0
0
0
2
2
2
2
2
2
2
2
2
2
2
2
2
2
2
2
2
2
2
2
2
2
2
2
2
2
2
2
2
2
2
2
2
2
2
2
2
2
2
2
2
2
2
2
2
2
2
2
2
2
2
2
2
2
2
2
2
2
2
2
2
2
2
3
3
3
3
3
3
3
3
3
3
3
2
2
2
2
2
2
2
2
2
2
2
2
2
2
2
2
2
2
2
2
2
2
2
2
2
2
2
2
2
2
2
2
2
2
2
2
2
2
2
2
2
2
2
2
2
2
2
2
2
2
2
2
2
2
2
2
2
2
2
2
2
2
2
2
2
2
2
2
2
2
2
2
2
1
1
1
1
1
1
1
1
1
1
1
1
1
1
1
1
1
1
1
1
1
1
1
1
1
1
1
1
1
1
1
1
1
1
1
1
1
1
1
1
1
1
1
1
1
1
1
1
1
1
1
1
1
1
1
1
1
1
1
1
1
1
1
1
1
1
1
1
1
1
1
1
1
1
1
1
1
1
1
1
1
1
1
2
2
2
2
2
2
2
2
2
2
2
2
2
2
2
2
2
2
2
1
1
1
1
1
1
1
1
1
1
1
1
1
1
1
1
1
1
1
1
1
1
1
1
1
1
1
1
1
1
1
1
1
1
1
1
1
1
1
1
1
1
0
0
0
0
0
0
0
0
0
0
0
0
0
0
0
0
0
0
0
0
0
0
0
0
0
0
0
0
0
0
0
0
0
0
0
0
0
0
0
0
0
0
0
0
0
0
0
0
0
0
0
0
0
0
0
0
0
0
0
0
0
0
1
1
2
2
2
2
2
2
2
2
2
2
2
2
2
2
3
3
3
3
3
3
3
3
3
3
3
3
3
3
3
3
3
3
3
3
3
3
3
3
3
4
4
4
4
4
4
3
3
3
3
3
3
3
3
3
3
3
3
3
3
3
3
3
3
3
3
3
3
3
3
3
3
3
3
3
3
3
3
3
3
3
3
3
3
3
3
3
3
3
3
3
3
3
3
3
3
3
3
3
3
3
3
3
3
3
3
3
3
3
3
3
3
3
3
3
3
3
3
3
3
3
3
3
3
3
3
3
3
3
3
3
3
3
3
3
3
3
3
3
3
4
4
4
4
4
4
4
4
4
4
4
4
4
4
4
4
4
4
4
4
4
5
5
5
5
5
5
5
5
5
5
5
3
3
3
3
3
3
3
3
3
3
3
3
3
3
3
3
3
3
3
3
3
3
3
3
3
3
3
3
3
3
3
3
3
3
3
3
3
2
2
2
2
2
2
2
2
2
2
2
2
2
2
2
2
2
2
2
2
2
2
2
2
2
2
2
2
2
2
2
2
2
2
2
2
2
2
2
2
2
2
2
2
2
2
2
2
2
2
2
2
2
2
2
2
2
2
2
2
2
2
0
0
0
0
0
1
1
1
1
1
1
1
1
1
1
1
1
1
1
1
1
1
1
1
1
1
1
1
1
1
1
1
1
1
1
1
1
1
1
1
1
1
1
1
1
1
1
1
1
1
1
1
1
1
1
1
1
1
1
1
1
1
1
1
1
1
1
1
1
1
0
0
0
0
0
0
0
0
1
1
1
1
1
1
1
1
1
1
1
1
1
1
1
1
1
1
1
1
1
1
1
1
1
1
1
1
1
1
1
1
1
1
1
1
1
1
1
1
1
1
1
1
1
1
1
1
1
1
1
1
1
1
1
1
1
1
1
1
1
1
1
2
2
2
2
2
2
2
2
2
2
2
2
2
2
2
2
2
2
2
2
2
2
2
2
2
2
2
2
2
2
2
2
1
1
1
1
1
1
1
1
1
1
1
1
1
1
1
1
1
1
1
1
1
1
1
1
1
1
1
1
1
1
1
1
1
1
1
1
1
1
1
1
1
1
1
1
1
1
1
1
1
1
1
1
1
1
1
1
1
1
1
1
1
1
1
1
1
1
1
1
1
1
1
1
1
1
1
1
1
1
1
1
1
2
2
2
2
2
2
2
1
1
2
2
1
1
1
1
1
1
1
1
1
1
1
1
1
2
2
2
2
2
2
2
2
2
2
2
2
2
2
2
2
2
2
2
2
2
2
2
2
2
2
2
2
2
2
2
2
2
2
2
2
2
2
2
2
2
2
2
2
2
2
2
2
2
2
2
2
2
2
2
2
2
2
2
2
2
2
2
2
2
2
2
2
2
2
2
2
2
2
2
2
2
2
2
2
2
2
2
2
2
3
3
3
3
2
2
2
2
2
2
2
2
2
2
2
2
2
2
2
2
2
2
2
3
3
3
3
3
3
3
3
2
2
2
3
3
3
3
3
3
3
3
3
3
3
3
3
3
3
3
3
3
3
3
3
3
3
3
3
3
3
3
3
3
3
3
3
3
3
3
3
3
3
3
3
3
4
4
3
3
3
3
3
3
3
3
3
3
3
3
4
4
4
4
4
4
4
4
4
4
4
4
3
3
3
3
3
3
3
3
3
3
3
3
3
3
3
3
3
3
3
3
3
3
3
3
3
3
3
3
3
3
3
3
3
3
3
3
3
3
3
3
3
3
3
3
3
3
3
3
3
3
3
3
3
3
3
3
3
3
3
3
3
3
3
3
3
3
3
3
3
3
3
3
3
3
3
2
2
2
2
2
2
2
2
2
2
2
2
3
3
3
3
3
3
3
3
3
3
3
3
3
3
1
1
1
1
1
1
1
1
1
1
1
11
12
14
14
14
14
17
18
20
21
21
21
21
21
26
27
27
27
27
27
27
27
27
27
27
27
28
28
34
36
37
40
40
40
40
41
41
41
41
42
43
47
48
50
50
50
50
50
50
52
52
52
53
53
53
53
55
55
55
57
58
59
59
59
60
63
63
64
64
64
64
65
65
65
65
65
65
65
65
65
65
67
67
67
68
68
68
68
69
69
69
69
69
69
69
69
69
69
69
69
69
69
69
69
69
69
69
69
69
69
69
69
69
69
69
70
70
70
71
71
71
71
71
70
70
70
69
69
70
71
71
74
74
74
74
74
74
74
74
74
73
73
73
73
73
73
73
73
72
72
72
73
73
74
74
74
73
71
71
70
70
70
70
70
71
72
72
70
68
61
56
55
54
57
56
56
56
56
56
54
51
49
44
42
39
39
39
41
39
39
39
39
39
39
39
40
39
39
39
37
37
38
38
38
36
36
34
35
37
36
36
37
37
37
37
37
37
37
40
42
42
42
42
43
43
46
46
46
47
47
49
49
51
52
53
53
53
51
53
54
54
53
51
51
51
51
51
51
51
51
51
51
50
51
51
53
53
56
56
56
56
56
57
57
57
57
57
57
58
58
59
58
58
58
58
58
58
58
58
58
56
56
56
56
56
56
56
56
57
58
58
59
59
60
60
61
60
60
60
60
60
62
64
64
64
65
65
65
65
65
66
66
67
67
66
67
67
67
64
62
61
60
62
63
64
65
65
64
62
63
63
63
63
63
62
62
62
64
64
65
65
67
67
68
69
69
71
71
71
72
72
72
71
71
72
72
72
73
70
63
63
62
62
62
62
62
62
63
63
67
67
67
67
64
63
63
64
65
65
64
64
62
59
59
59
59
59
59
59
62
61
61
61
61
62
61
62
62
62
62
61
61
61
63
64
64
64
64
64
64
64
66
66
66
67
67
68
68
68
68
68
68
68
68
68
68
68
68
68
68
68
68
68
68
68
68
68
69
68
68
68
68
67
60
60
59
58
58
54
53
53
53
53
53
54
54
54
55
56
53
50
44
42
42
42
42
42
41
41
41
41
41
43
44
44
44
44
44
45
45
45
45
46
47
49
49
50
51
51
51
52
55
55
57
58
58
58
58
57
55
55
55
55
61
61
61
61
61
61
61
61
60
60
61
61
61
61
61
62
61
61
61
61
61
61
61
61
61
59
58
58
58
58
58
58
59
59
59
59
59
59
58
57
57
56
58
58
56
55
53
53
53
53
54
55
55
55
55
55
55
55
55
55
55
55
55
55
55
55
55
55
55
55
56
56
56
56
56
56
59
58
56
55
55
55
55
55
55
55
55
55
55
55
55
55
55
55
55
55
54
54
54
54
54
54
54
53
53
53
51
51
51
51
52
52
52
55
55
51
39
38
37
37
39
52
60
68
74
74
78
90
89
96
96
118
118
118
119
122
128
129
129
130
133
141
140
141
141
140
140
139
138
138
139
140
140
144
144
148
148
148
149
149
154
154
154
160
161
161
161
161
164
165
167
171
173
178
176
177
177
177
177
177
182
185
185
186
190
190
190
191
192
192
199
200
203
205
211
215
215
215
215
215
216
216
218
222
222
222
222
222
224
225
233
235
237
238
244
244
245
247
247
247
244
244
246
249
251
251
255
255
257
258
259
259
259
260
261
266
266
267
268
269
270
271
274
275
275
275
275
275
277
280
281
283
286
288
288
288
291
291
291
294
296
296
297
313
317
318
319
320
328
329
330
329
328
332
332
352
366
386
387
389
389
387
389
386
388
396
399
401
403
395
387
389
389
395
391
393
391
394
394
404
402
404
404
403
399
397
380
370
370
352
340
312
307
308
309
311
312
309
307
308
299
296
296
295
296
296
296
301
310
312
314
315
317
318
318
319
316
314
317
317
318
319
322
322
325
325
327
330
330
330
330
331
333
333
333
337
339
339
339
338
340
342
342
343
343
343
348
350
352
352
355
355
353
353
353
353
353
353
353
353
353
353
352
352
351
351
350
350
350
349
348
347
347
347
347
347
346
340
341
337
337
334
328
330
333
347
361
360
364
365
365
367
366
367
367
368
364
369
372
370
370
371
364
364
348
352
355
344
334
273
264
264
263
269
274
274
273
273
274
275
279
280
282
286
287
287
287
287
288
288
293
296
299
299
300
302
306
305
305
305
308
309
312
312
312
314
313
313
312
315
314
306
297
290
290
291
292
293
292
293
292
290
290
290
289
289
292
293
296
305
304
304
303
303
303
303
314
314
317
319
320
319
314
314
313
312
304
296
298
298
297
296
293
290
290
292
292
293
295
300
300
307
312
311
311
312
316
318
319
319
318
320
320
337
314
309
308
309
308
306
306
312
312
315
314
310
309
306
309
308
311
312
311
312
315
313
318
321
332
330
324
312
310
307
304
304
304
304
308
307
308
309
314
315
311
312
312
313
317
314
316
314
312
303
295
293
293
293
293
296
300
299
298
297
297
298
299
299
300
301
303
302
302
306
307
311
310
314
313
313
313
313
314
316
316
318
319
319
320
321
321
321
316
316
314
314
314
313
312
311
308
300
301
290
286
286
288
288
289
289
289
286
286
285
285
286
288
276
274
270
261
262
261
261
261
261
261
260
261
261
269
271
268
258
257
257
258
258
259
257
250
237
227
229
227
227
230
228
228
230
232
231
231
231
231
230
230
227
222
222
218
214
210
211
211
209
208
203
203
201
202
202
206
206
207
207
206
206
208
205
205
201
200
193
194
187
175
170
169
167
136
135
134
134
134
133
133
134
134
134
134
134
135
135
135
135
135
135
135
135
134
127
120
117
116
110
105
105
100
97
97
96
93
93
93
93
92
91
91
85
84
83
83
84
84
86
86
87
87
87
87
88
88
88
88
88
91
88
83
74
60
62
61
61
61
62
63
62
62
61
61
62
62
62
62
61
61
60
60
60
59
59
59
60
61
62
59
57
57
55
53
52
52
53
53
53
54
54
53
54
54
54
53
52
54
54
54
54
53
54
52
52
49
48
45
41
41
40
40
40
40
40
40
42
41
41
41
41
41
41
41
41
42
42
42
40
40
39
37
37
37
37
37
37
38
40
40
40
40
41
41
40
40
39
39
39
39
39
39
39
39
39
39
39
39
39
39
39
40
41
41
41
42
42
42
42
42
42
42
42
42
41
41
41
41
41
41
42
42
42
42
42
42
42
43
43
43
44
45
44
44
45
45
45
45
45
45
46
46
46
46
48
48
48
49
47
46
46
46
44
42
43
43
40
38
40
40
39
39
39
39
38
37
38
39
39
39
39
39
39
39
39
39
40
40
39
40
40
40
40
41
41
40
40
40
40
40
41
41
41
43
43
43
43
43
44
45
45
43
42
42
46
46
46
46
47
52
51
51
51
51
52
52
52
52
54
54
55
55
56
56
58
58
60
63
63
63
64
64
65
65
65
64
64
65
64
64
64
66
66
67
74
75
76
79
80
80
82
83
83
83
83
82
82
82
82
84
84
84
90
94
96
97
101
100
103
104
104
104
105
105
105
105
105
105
105
105
105
109
113
114
114
116
115
114
114
114
114
114
115
116
116
116
116
117
117
117
117
118
118
118
118
118
120
120
121
121
121
123
123
123
123
123
125
125
126
126
126
126
126
126
125
126
126
126
126
124
124
125
125
123
123
124
125
126
126
126
126
126
126
127
130
130
131
131
131
131
131
132
133
133
133
133
133
133
133
134
134
136
136
137
136
136
136
137
135
133
134
111
107
108
104
105
94
96
96
97
98
103
103
102
100
100
98
98
101
101
104
105
104
104
99
98
98
100
100
102
103
103
100
103
103
103
104
106
106
105
103
95
93
93
91
91
91
91
91
91
91
91
91
91
91
91
91
91
90
89
89
88
88
89
89
88
87
84
76
75
74
73
63
63
63
63
63
63
63
63
63
63
63
63
63
63
63
63
63
63
63
63
63
63
63
62
63
63
64
64
64
64
65
65
65
65
65
65
65
65
65
65
65
65
66
66
68
70
69
69
69
69
69
69
69
69
70
70
64
60
55
49
47
47
48
48
48
48
48
47
47
47
48
48
48
48
48
49
49
49
49
47
48
50
49
49
49
50
49
49
50
52
53
53
53
50
49
49
51
51
51
54
55
48
48
46
46
44
44
44
44
44
44
44
44
44
44
43
43
45
46
46
46
46
46
47
46
47
47
47
47
48
46
48
48
50
51
44
44
44
45
44
44
45
44
44
43
43
42
43
43
43
43
43
45
47
47
47
47
47
48
49
50
54
54
54
55
55
55
55
56
56
59
60
60
60
61
61
61
61
61
61
61
61
61
61
61
61
61
61
62
62
62
63
63
63
63
64
68
71
72
72
70
68
68
68
68
68
68
68
68
69
69
69
69
69
69
69
69
69
69
69
69
69
68
67
67
67
68
68
67
67
69
70
70
69
69
72
72
73
73
73
72
72
72
72
72
71
71
66
64
62
62
59
56
55
55
55
52
50
55
55
56
56
56
55
54
50
50
49
50
49
51
53
53
53
53
52
51
51
52
52
54
54
54
54
54
54
54
54
54
54
54
54
54
54
54
54
55
55
55
55
55
55
55
55
55
55
55
55
55
60
60
60
60
60
60
60
60
60
62
61
61
61
61
61
62
62
62
63
63
63
63
60
59
59
57
57
58
57
57
57
57
57
57
57
57
57
57
56
56
56
56
57
57
56
56
56
56
56
56
56
56
56
56
56
57
57
57
56
56
57
55
55
56
56
56
55
54
53
54
54
53
52
51
48
48
48
49
49
49
48
47
47
47
48
48
47
48
50
50
50
49
43
42
42
41
41
42
43
43
43
46
46
46
46
47
47
47
47
47
46
46
46
45
46
46
48
48
47
44
43
42
44
45
45
45
46
45
43
43
43
43
44
45
45
44
43
43
39
39
39
39
40
44
44
44
44
44
45
45
45
45
45
47
47
47
47
47
47
50
54
55
55
55
55
55
55
55
57
58
59
59
59
59
59
60
60
63
63
63
63
62
62
62
64
66
67
67
68
66
66
66
66
66
67
67
67
66
67
68
69
69
69
69
69
69
70
71
73
73
73
72
72
72
71
71
73
74
74
73
72
74
74
78
78
78
78
78
81
83
84
84
84
84
84
84
84
85
86
88
88
89
89
89
88
88
88
88
89
89
90
89
91
90
90
89
86
85
85
85
86
86
85
85
86
87
87
87
87
87
87
87
87
86
87
87
87
87
87
88
87
88
92
93
93
93
93
93
93
93
94
94
94
94
98
97
98
97
96
89
89
90
90
92
92
92
92
90
90
89
88
87
87
85
85
82
83
79
76
75
76
75
75
75
75
75
75
75
75
75
75
76
76
75
75
75
75
74
74
74
74
74
74
74
70
70
68
65
64
64
64
64
64
63
61
62
60
60
60
60
62
62
63
63
63
63
62
61
61
62
64
64
64
63
62
62
61
61
60
58
58
58
58
58
58
58
58
58
58
58
58
58
58
58
58
59
59
59
59
59
60
60
59
60
60
62
62
65
64
61
59
57
52
55
55
55
54
52
49
46
46
44
43
42
41
41
41
41
40
40
40
40
40
41
41
41
42
42
40
40
40
40
40
40
40
40
40
40
39
39
39
39
39
40
40
40
40
40
40
40
40
40
40
40
40
40
40
39
39
38
37
37
37
37
37
38
40
40
40
40
40
40
40
40
40
40
41
41
42
43
41
41
41
41
41
41
40
40
40
40
40
40
40
40
40
41
42
43
43
43
43
42
41
41
41
41
40
40
40
39
37
37
37
37
37
37
37
37
37
37
37
37
37
37
37
37
37
37
40
40
39
38
38
38
38
37
37
38
38
38
38
39
38
39
39
39
39
40
40
40
41
41
42
41
40
39
39
38
38
37
37
37
38
37
37
37
37
37
39
39
38
38
38
39
39
40
40
42
43
43
43
43
43
43
43
44
44
44
44
44
46
46
46
47
46
47
44
43
43
43
45
45
45
46
48
48
49
49
50
50
50
50
51
51
51
52
52
54
54
54
54
55
55
55
56
58
58
57
58
58
59
59
59
59
59
60
60
62
62
63
62
62
62
62
62
63
63
64
64
64
61
61
59
60
61
61
62
62
63
61
61
61
60
60
60
61
61
60
61
61
61
60
60
60
60
59
59
59
59
59
59
59
60
60
61
61
61
61
61
61
61
61
61
61
61
59
59
60
60
60
60
60
61
62
63
63
64
66
66
66
64
64
64
63
64
64
65
66
67
66
66
65
67
68
69
70
70
70
70
69
69
69
69
69
68
68
68
67
66
66
66
66
66
65
65
66
58
58
56
55
52
51
51
52
55
55
55
55
55
55
55
55
55
55
55
55
55
55
55
55
55
55
55
56
55
55
53
55
55
55
55
56
56
54
55
55
55
55
54
49
49
49
50
49
49
49
48
48
48
48
48
48
48
48
48
47
47
48
48
48
49
49
50
51
51
51
51
51
52
52
52
52
53
54
54
55
55
55
55
54
54
54
54
54
54
54
54
54
54
54
54
55
55
55
55
55
55
55
54
54
54
54
54
54
54
55
55
55
55
55
55
55
55
55
55
54
54
54
54
54
55
54
52
52
51
51
51
51
51
51
51
51
50
50
50
51
51
51
49
48
49
48
47
47
47
47
47
47
47
48
48
48
48
48
48
49
49
49
48
48
48
48
48
48
48
48
49
45
37
34
24
24
25
24
24
26
28
30
29
30
30
30
29
29
29
29
29
29
30
29
29
29
29
29
29
29
30
30
30
30
30
33
36
36
36
35
35
36
36
35
35
35
35
33
33
33
33
35
34
34
34
34
34
34
34
35
35
35
35
35
35
35
35
36
37
39
39
39
41
41
41
41
41
41
41
42
42
43
43
43
44
43
43
43
44
45
45
43
45
45
48
48
49
49
48
47
46
46
45
45
45
45
46
46
46
46
46
46
49
48
49
49
50
50
51
51
51
52
53
53
54
54
55
55
55
55
55
55
55
54
54
54
54
54
54
55
55
55
55
55
56
56
59
60
59
58
56
56
55
55
55
55
55
56
56
56
56
56
56
57
57
58
58
58
58
58
58
58
58
58
58
56
56
56
56
56
56
58
57
56
55
55
55
55
55
55
55
55
55
53
53
53
53
53
54
58
55
56
56
58
59
59
62
65
68
71
75
74
73
73
73
71
74
74
73
73
73
73
74
74
74
75
76
77
77
80
80
82
83
83
83
83
84
86
86
86
87
88
88
88
89
89
89
89
89
83
83
83
82
83
81
81
79
79
78
80
80
81
82
86
89
89
90
91
91
91
90
91
91
92
93
96
96
96
96
96
96
96
97
97
96
94
91
91
91
91
91
97
101
101
101
100
100
100
100
101
101
101
101
101
101
101
101
101
100
101
101
101
100
101
101
102
104
104
104
107
105
105
105
102
102
100
100
101
102
102
98
97
94
96
97
97
97
95
95
95
97
99
100
97
98
98
97
97
97
99
102
104
104
104
104
104
105
105
105
106
106
104
106
106
106
111
111
111
105
99
99
97
100
100
101
101
101
100
99
103
107
107
109
108
109
106
106
107
111
111
111
111
113
113
119
120
120
120
121
123
124
127
131
133
133
134
134
134
132
134
138
140
144
144
144
144
144
145
145
146
148
148
148
148
148
148
148
148
147
145
148
148
148
148
150
154
154
156
159
159
160
161
161
161
163
166
165
164
164
163
162
164
166
166
168
168
170
170
170
170
169
169
168
167
167
161
162
155
155
151
148
142
141
141
146
148
148
148
147
147
147
148
153
153
153
153
153
153
153
154
155
155
155
154
154
154
154
154
155
155
157
158
158
159
161
166
167
167
167
167
167
168
168
168
168
172
174
174
176
175
175
175
175
176
174
174
170
168
168
169
166
161
154
153
149
148
148
148
148
148
148
147
143
142
136
135
135
136
139
140
140
141
141
141
141
142
142
141
141
137
132
130
123
118
117
116
114
104
105
104
104
104
101
101
100
100
100
98
98
96
90
91
90
91
91
91
91
91
91
92
91
91
92
90
90
88
88
89
89
89
89
90
90
90
90
86
86
86
87
87
87
88
88
90
90
90
91
90
90
90
89
87
87
88
90
90
90
90
90
90
90
90
90
90
90
88
87
85
85
82
82
82
79
78
78
77
72
71
71
71
68
67
61
60
49
48
50
48
48
49
50
51
50
48
47
47
46
47
48
48
48
50
50
50
48
48
47
45
43
43
43
43
43
43
43
43
43
43
44
44
44
44
44
44
44
49
49
49
52
52
53
54
54
53
53
53
51
51
51
55
55
55
56
59
59
59
60
60
60
60
56
56
56
56
56
56
59
58
58
58
61
61
61
61
61
62
63
63
63
63
63
63
62
62
61
61
61
63
63
63
63
64
64
64
64
64
64
66
66
66
66
66
66
65
67
67
67
67
65
63
64
65
65
65
66
66
66
66
66
66
66
66
66
66
66
66
67
68
68
68
68
68
67
68
68
69
69
66
66
66
66
65
65
65
63
59
57
57
60
60
60
59
59
59
59
59
59
59
59
59
60
60
60
60
60
60
60
59
59
57
56
56
56
55
55
53
49
48
46
45
46
45
45
45
45
45
44
44
44
44
44
44
44
44
44
47
45
45
45
45
44
44
44
45
45
47
47
46
47
47
47
46
46
47
45
45
46
46
44
44
45
47
43
44
44
43
44
46
47
47
47
47
47
48
48
48
47
47
47
47
47
47
47
47
47
47
47
47
47
47
46
44
44
44
44
43
43
44
44
42
42
42
41
41
41
41
41
41
42
42
42
42
42
42
42
42
42
41
41
41
42
42
42
42
42
42
42
41
41
41
42
42
43
44
44
45
45
45
45
45
45
45
45
45
45
45
45
45
45
44
44
44
44
44
44
44
45
45
45
47
47
46
46
46
46
46
46
46
46
46
46
47
47
48
49
49
47
47
49
50
48
47
46
37
35
30
30
31
30
29
27
29
29
29
28
28
32
33
33
33
35
35
35
36
37
37
37
37
38
39
37
37
37
39
41
44
44
43
43
43
45
45
47
51
52
53
53
53
53
53
54
54
54
54
63
63
63
63
64
64
64
66
66
66
66
66
67
67
67
68
68
68
68
71
73
73
74
74
74
74
75
75
77
77
77
77
77
77
77
77
78
78
78
78
77
77
77
79
79
80
80
80
82
82
82
82
82
82
82
82
90
91
91
91
91
90
93
99
98
98
95
97
100
100
102
102
102
102
102
102
103
105
104
103
104
105
105
105
105
107
118
118
118
118
118
118
118
118
118
118
118
117
119
121
122
122
122
124
125
129
130
130
130
122
122
122
122
122
122
122
122
123
126
125
125
122
121
121
115
115
114
114
115
116
118
119
120
118
118
118
118
118
117
114
105
103
103
103
103
103
103
104
104
104
104
104
104
104
104
104
104
105
105
105
105
105
105
105
105
106
106
106
106
106
106
107
107
107
107
107
107
107
107
107
107
107
107
107
107
107
108
108
108
108
108
108
108
108
108
108
107
108
109
109
109
108
109
108
108
110
106
102
102
80
71
68
67
66
67
67
66
65
64
63
65
60
60
61
61
61
61
61
61
60
61
60
62
60
60
59
55
55
55
55
57
58
58
57
56
55
56
58
58
55
53
54
53
54
55
54
52
52
53
55
55
55
57
55
55
53
53
53
54
55
55
56
57
59
59
59
59
57
58
58
57
58
58
58
58
58
58
58
58
57
57
57
58
56
56
58
59
59
61
62
62
64
64
64
64
64
64
64
64
65
65
65
65
65
65
65
65
65
63
64
67
68
67
66
66
66
66
66
66
66
66
66
66
66
66
66
66
66
67
67
67
68
68
68
68
68
68
68
68
68
68
68
68
68
68
68
70
70
70
70
70
70
69
69
70
69
69
68
67
65
64
64
59
59
59
59
60
60
60
61
61
60
60
60
60
60
60
59
59
59
60
59
59
59
58
56
56
55
53
52
52
52
51
51
50
49
47
45
42
42
42
41
46
46
47
47
48
47
48
48
45
45
45
41
40
38
38
38
38
38
39
40
44
46
45
73
75
77
77
77
89
95
100
100
96
96
134
153
153
152
162
167
178
195
196
220
224
240
239
239
241
241
241
241
241
241
242
242
242
242
243
259
263
267
267
271
279
289
298
308
310
311
315
315
332
335
335
335
335
338
338
338
338
345
359
361
363
364
364
367
370
370
378
386
399
400
425
648
677
680
786
807
814
820
828
832
833
850
852
858
861
908
928
933
939
939
993
1059
1097
1103
1106
1130
1163
1166
1178
1178
1180
1182
1206
1207
1232
1238
1242
1241
1241
1255
1257
1258
1259
1255
1260
1257
1263
1269
1315
1320
1328
1338
1330
1331
1356
1354
1356
1356
1357
1366
1379
1381
1380
1379
1379
1374
1373
1373
1373
1371
1368
1358
1358
1356
1356
1382
1378
1381
1383
1375
1364
1370
1369
1371
1424
1444
1455
1459
1460
1469
1471
1482
1467
1456
1445
1461
1509
1505
1518
1521
1563
1564
1569
1574
1577
1579
1589
1590
1591
1590
1591
1643
1651
1663
1682
1682
1688
1688
1690
1686
1684
1686
1692
1698
1721
1725
1739
1723
1721
1721
1702
1695
1686
1667
1662
1665
1706
1671
1670
1664
1645
1640
1639
1686
1686
1695
1679
1675
1656
1651
1662
1659
1664
1666
1634
1620
1579
1581
1624
1624
1746
1766
1767
1769
1769
1770
1770
1772
1778
1762
1757
1740
1740
1741
1751
1750
1748
1744
1808
1807
1813
1817
1822
1826
1842
1828
1824
1826
1831
1815
1821
1819
1816
1809
1808
1815
1833
1841
1857
1860
1862
1908
1918
1926
1936
1937
1873
1847
1836
1826
1761
1746
1694
1701
1683
1668
1565
1567
1556
1506
1457
1455
1452
1452
1451
1450
1446
1442
1434
1382
1378
1364
1362
1361
1357
1357
1342
1338
1322
1318
1318
1347
1357
1407
1406
1412
1434
1426
1416
1371
1383
1377
1394
1391
1349
1335
1342
1378
1384
1393
1401
1404
1409
1433
1450
1452
1511
1540
1545
1546
1560
1561
1588
1608
1621
1660
1681
1680
1683
1717
1737
1740
1749
1771
1785
1831
1844
1857
1854
1854
1853
1835
1840
1842
1851
1858
1890
1907
1910
1915
1915
1915
1919
1925
1945
1945
1945
1941
1940
1934
1927
1918
1923
1915
1905
1807
1721
1717
1710
1704
1704
1704
1708
1708
1703
1656
1645
1631
1633
1631
1636
1649
1642
1639
1598
1589
1562
1559
1563
1557
1560
1558
1539
1522
1518
1519
1517
1553
1557
1557
1560
1562
1560
1564
1560
1561
1570
1570
1571
1577
1578
1580
1586
1587
1591
1592
1592
1592
1592
1592
1607
1608
1611
1612
1620
1627
1630
1630
1630
1630
1632
1644
1649
1644
1650
1640
1633
1593
1570
1570
1568
1599
1606
1586
1589
1552
1435
1426
1424
1363
1349
1346
1085
889
888
783
772
763
756
749
778
783
789
790
796
804
802
801
801
802
803
818
822
789
796
805
807
810
817
805
826
831
827
826
836
834
799
799
800
820
841
848
855
856
869
871
893
893
894
909
918
919
915
911
911
909
926
927
928
929
931
931
933
937
939
940
942
916
908
908
917
926
936
941
948
961
975
976
964
963
963
966
966
973
976
974
972
988
969
964
967
966
963
963
968
978
994
1000
1000
1004
1019
1021
1021
1027
1036
1041
1056
1057
1073
1079
1078
1093
1073
1066
1059
1082
1090
1100
1134
1145
1157
1150
1142
1185
1190
1213
1214
1216
1226
1228
1230
1224
1227
1239
1271
1271
1297
1306
1311
1319
1328
1378
1389
1410
1410
1413
1428
1431
1437
1465
1479
1497
1500
1500
1537
1578
1630
1640
1650
1651
1656
1673
1689
1697
1724
1793
1800
1789
1731
1663
1647
1692
1692
1694
1620
1566
1551
1533
1528
1532
1580
1595
1600
1601
1624
1638
1639
1724
1732
1764
1780
1778
1775
1771
1778
1773
1779
1797
1798
1801
1809
1806
1808
1799
1808
1815
1817
1819
1812
1815
1803
1791
1790
1792
1799
1829
1829
1830
1822
1817
1822
1822
1822
1824
1823
1823
1826
1818
1815
1821
1821
1823
1826
1826
1826
1826
1852
1856
1858
1859
1865
1877
1894
1899
1902
1891
1891
1892
1891
1891
1902
1909
1914
1909
1909
1885
1882
1880
1878
1871
1866
1871
1876
1873
1875
1877
1874
1874
1877
1879
1881
1898
1901
1902
1900
1910
1912
1968
1975
1978
1978
1984
1985
2002
1987
1988
1992
1966
1915
1862
1823
1817
1819
1794
1779
1755
1717
1603
1503
1236
1024
1029
1021
1011
1009
1000
1005
1004
1005
1015
1004
963
987
941
928
932
943
963
948
925
895
895
896
906
917
944
944
945
948
946
942
946
954
960
963
963
965
965
967
980
983
984
985
990
986
987
991
993
993
993
993
993
1001
1019
1032
1033
1034
1034
1036
1037
1047
1054
1056
1056
1058
1060
1060
1062
1066
1079
1088
1082
1052
1043
1037
1038
1044
1045
1050
1051
1056
1056
1056
1057
1057
1057
1077
1087
1090
1088
1089
1089
1090
1090
1091
1091
1091
1096
1095
1095
1126
1133
1137
1137
1132
1131
1130
1133
1124
1130
1124
1107
1110
1091
1093
1068
1038
1033
1023
1005
1019
1024
1031
1028
1009
979
957
979
982
1001
988
977
907
896
901
900
901
908
907
907
906
905
907
907
907
910
910
907
903
904
902
907
890
889
889
846
858
834
807
808
771
775
737
729
728
722
722
716
718
717
716
707
690
681
678
678
696
700
703
700
700
700
704
705
704
704
702
708
708
709
709
711
705
706
704
704
708
719
719
719
722
723
724
722
723
724
730
732
743
759
774
774
775
774
775
775
776
788
796
796
791
778
769
759
758
758
752
751
751
753
754
755
759
768
768
769
774
771
773
778
775
775
786
791
777
771
768
763
757
763
747
727
727
707
565
564
539
539
537
499
483
466
463
467
466
465
468
461
463
461
470
478
478
481
482
482
482
486
488
488
487
487
487
490
489
488
483
486
485
480
481
480
481
481
485
486
485
485
485
485
487
486
486
486
488
487
488
489
492
487
490
460
451
451
427
426
426
418
418
418
415
413
413
417
415
415
418
413
415
413
413
414
414
408
400
388
384
352
343
343
339
338
336
336
336
336
337
337
337
337
336
333
333
333
335
333
335
336
333
329
306
279
275
273
268
255
255
250
249
254
250
247
245
244
243
240
240
242
234
232
223
224
223
222
220
223
225
226
224
222
224
224
224
224
226
225
230
233
232
232
231
231
227
228
227
227
227
226
224
220
222
217
218
237
237
238
240
243
245
251
256
256
258
258
257
241
241
277
278
299
295
294
291
291
288
311
323
335
345
350
356
361
364
370
373
373
383
396
402
405
404
407
406
407
396
396
390
390
390
389
391
395
397
396
395
396
395
394
396
396
397
397
396
390
386
386
386
383
384
385
384
384
383
383
383
383
383
383
383
383
383
383
383
383
383
383
382
382
381
381
375
369
360
353
351
351
350
350
350
350
350
350
350
350
350
350
350
350
350
349
348
349
349
349
349
349
349
349
349
349
349
348
348
348
348
348
348
347
347
346
345
344
344
344
344
344
344
344
344
344
344
344
344
344
344
344
341
337
334
333
333
330
328
327
314
310
304
185
177
134
104
104
100
71
69
68
68
68
68
68
67
65
59
55
42
16
14
7
6
6
5
5
5
5
5
5
5
5
5
5
5
5
5
5
5
5
5
5
5
5
5
5
5
5
6
6
7
7
7
7
7
8
8
9
9
9
9
9
9
9
9
8
7
7
7
7
7
7
6
6
6
6
4
4
4
4
4
4
4
4
4
4
4
4
4
4
4
4
4
4
4
4
4
4
4
4
4
4
4
4
4
4
4
4
4
4
4
4
4
4
4
4
4
4
4
4
4
4
5
5
5
5
5
5
5
5
6
7
7
7
7
7
7
7
7
7
7
7
7
7
7
8
8
8
8
8
8
8
8
8
8
8
8
6
7
7
7
7
7
7
7
7
8
8
7
7
7
7
7
7
7
8
8
8
8
8
8
8
8
8
8
8
8
8
8
8
8
8
8
8
8
8
8
8
8
8
8
8
8
8
8
8
7
7
7
8
8
8
8
8
10
10
11
12
12
12
12
12
12
12
13
13
13
13
13
13
13
13
14
14
14
15
15
15
16
16
17
17
17
17
17
17
17
17
17
18
18
18
18
18
17
17
17
17
17
17
17
17
18
18
20
21
21
21
22
22
22
22
22
22
23
23
23
23
23
23
23
23
23
23
24
24
24
24
24
24
25
25
27
27
27
27
28
26
27
27
27
27
28
29
29
32
34
35
35
35
36
36
36
36
36
36
36
36
36
36
36
36
36
36
36
37
36
36
36
36
36
38
38
38
38
38
39
39
39
39
39
39
39
39
39
39
39
39
40
40
40
40
40
40
40
40
40
40
40
40
40
40
40
40
40
40
40
40
40
40
40
40
40
40
40
40
40
40
40
40
40
41
41
42
42
42
42
42
42
43
43
43
43
43
43
43
43
43
43
43
43
43
43
43
43
43
43
43
43
42
42
42
42
41
41
41
41
41
40
40
40
40
40
40
40
40
40
39
37
28
28
27
26
25
22
20
19
18
17
17
16
15
12
11
11
11
11
11
11
11
12
12
12
12
12
12
12
12
12
12
12
12
13
13
13
13
13
12
12
11
11
11
11
11
11
11
11
11
11
11
11
11
11
11
9
9
9
8
7
6
6
6
6
6
6
6
6
6
6
6
6
6
6
6
6
6
6
5
5
5
5
5
5
5
4
3
3
3
3
3
3
3
3
3
3
3
3
3
3
3
3
3
3
3
3
3
3
3
3
3
3
3
3
3
2
2
2
2
2
1
1
1
1
1
2
2
2
2
2
2
2
2
2
2
2
2
2
2
2
2
2
2
2
2
2
3
3
3
3
3
3
3
3
3
4
4
4
4
4
4
4
4
4
4
4
4
4
4
4
4
4
4
4
4
4
4
4
4
4
4
4
4
4
4
4
4
4
4
4
5
5
5
5
6
6
6
6
6
6
6
6
6
6
6
6
7
7
7
7
7
7
7
7
6
5
5
5
5
5
5
5
5
5
4
4
4
4
4
4
4
4
4
4
4
4
4
4
4
4
4
4
4
4
4
4
4
4
4
4
4
4
5
6
6
6
6
6
6
6
6
6
6
6
6
6
6
6
6
6
6
6
6
6
6
6
6
7
7
7
8
7
7
7
7
7
7
7
7
7
7
7
7
7
6
6
6
6
6
6
6
6
6
6
6
6
6
6
6
6
6
6
6
6
6
6
6
6
6
6
6
7
7
7
7
7
7
7
7
7
7
7
7
7
7
7
7
7
7
7
7
7
7
7
7
7
6
6
6
6
6
6
6
6
6
6
6
6
6
6
6
6
6
6
6
6
6
6
6
6
6
6
6
7
7
7
8
9
9
9
9
9
9
9
10
11
11
12
13
14
14
14
14
14
13
13
13
13
14
14
14
14
14
14
14
14
14
14
14
14
14
14
14
14
14
14
14
14
14
14
14
14
14
14
14
14
14
14
14
14
14
14
14
14
14
14
14
14
14
14
14
14
14
14
14
14
14
14
15
14
13
13
13
13
13
13
13
13
13
13
13
13
13
13
13
14
14
14
14
14
14
14
14
14
14
14
13
12
12
12
11
11
11
11
11
11
11
11
11
11
11
11
11
11
11
11
11
11
11
11
11
11
11
11
11
11
11
11
11
11
11
12
12
12
12
12
11
11
11
10
9
7
6
6
6
6
7
6
8
8
8
9
9
11
11
11
12
12
12
12
12
12
12
12
12
12
12
10
10
10
10
10
10
10
10
10
12
12
12
12
12
12
12
12
12
11
11
11
11
11
11
11
11
11
11
11
11
11
11
11
11
11
12
12
14
14
14
14
14
14
14
14
14
14
14
14
14
14
14
14
14
14
14
14
14
14
14
14
14
14
15
15
15
15
15
15
15
15
15
15
15
15
15
15
15
14
14
14
14
14
14
14
14
14
15
15
15
15
15
15
15
15
15
15
14
14
14
14
14
13
13
13
13
13
13
13
13
13
14
14
14
13
13
14
14
14
15
13
13
13
13
14
14
14
14
14
14
14
15
15
15
15
14
16
16
16
16
16
16
16
16
16
16
16
17
17
18
18
18
18
18
18
18
18
18
19
19
19
20
20
20
20
20
21
21
19
19
19
19
22
22
22
22
22
23
23
23
23
23
23
24
24
24
24
24
24
24
24
24
24
24
24
24
24
24
24
24
24
24
24
24
24
24
24
24
24
24
24
24
25
25
25
25
25
25
25
25
25
25
25
25
26
28
27
26
26
26
26
26
26
26
26
26
26
26
25
25
25
25
25
25
25
25
25
25
25
25
25
25
26
26
26
26
26
26
26
26
26
26
26
26
24
24
22
22
21
21
21
21
21
21
21
21
21
21
21
21
21
21
21
21
21
21
21
21
21
22
23
23
23
23
24
24
24
24
25
26
27
27
27
27
27
27
27
27
27
27
27
27
27
27
27
28
28
28
28
28
26
25
22
22
18
18
17
17
17
18
18
18
18
18
18
18
18
18
19
19
19
18
18
18
18
18
18
18
18
15
16
16
17
17
16
15
15
15
15
15
15
15
15
15
15
15
14
14
14
15
15
15
15
15
16
16
16
16
16
16
16
16
16
16
16
16
16
18
18
18
18
18
17
17
17
17
17
17
17
17
17
17
17
17
17
17
17
17
18
18
18
17
17
17
17
17
17
17
17
17
17
17
17
17
17
17
17
17
17
17
17
18
18
18
18
18
18
18
18
18
19
19
19
19
19
19
19
20
19
19
19
19
19
19
19
19
19
19
19
19
19
19
19
19
19
19
18
18
19
19
19
19
19
19
19
19
19
19
19
19
19
19
19
19
19
19
19
19
18
18
18
18
18
18
18
18
18
18
18
18
18
18
18
18
18
18
18
18
18
18
18
18
18
18
18
18
18
18
18
18
18
18
19
19
19
18
17
17
15
14
14
14
13
13
13
14
14
14
13
13
13
13
13
12
12
12
12
12
12
12
12
11
12
12
12
12
12
12
12
13
13
14
14
14
14
13
13
13
13
13
13
13
13
14
15
15
15
18
18
18
18
19
19
19
19
21
21
21
21
21
21
21
21
21
22
22
22
21
21
21
21
22
22
22
22
22
22
22
21
21
21
21
21
21
21
21
20
18
18
18
18
18
18
18
18
18
18
18
18
18
18
18
18
17
17
17
17
17
17
17
17
17
18
18
18
18
18
18
18
18
18
18
18
18
18
18
18
18
19
19
19
19
19
19
19
19
20
20
20
20
20
20
19
19
19
20
20
20
20
20
20
20
20
20
20
20
19
19
19
19
19
19
19
19
19
19
19
19
19
19
16
16
15
15
16
15
16
16
13
15
13
13
13
13
13
12
12
12
12
12
12
12
11
13
13
13
13
13
13
13
13
13
13
15
15
15
15
15
15
14
14
14
15
16
17
17
17
18
18
19
19
21
23
23
24
24
25
28
29
29
29
29
29
29
29
29
34
37
39
38
40
40
40
43
43
48
56
107
113
116
124
128
133
133
155
157
166
171
185
192
192
192
192
198
199
199
200
200
200
202
213
215
224
226
232
232
234
235
235
236
237
240
242
242
245
245
246
247
247
247
247
247
247
248
248
250
254
253
253
254
253
253
253
254
256
258
259
259
266
267
267
269
272
272
272
272
277
277
281
281
281
287
287
287
287
288
289
289
289
289
289
289
291
291
292
292
292
292
299
301
301
300
299
300
300
300
297
297
301
300
299
295
284
277
264
256
254
256
256
256
256
256
257
256
260
263
264
270
270
266
266
265
265
265
267
264
266
271
266
263
261
265
264
264
266
267
268
268
269
272
276
276
277
278
278
278
279
280
278
279
279
280
284
288
288
288
288
289
289
289
290
291
292
293
293
296
297
297
296
286
282
286
257
238
222
203
197
190
179
182
183
184
184
184
185
185
185
183
183
185
185
185
185
191
192
194
196
197
199
199
201
206
207
207
207
206
206
206
206
205
205
205
203
205
205
202
199
197
196
196
197
197
197
200
203
203
203
203
202
203
203
203
203
204
203
205
204
204
204
203
203
200
200
201
204
204
206
208
207
212
222
221
221
222
224
224
232
232
236
240
240
240
240
241
243
245
249
248
247
247
247
248
248
248
250
253
253
249
253
239
239
236
232
220
220
219
212
207
203
198
200
200
201
200
201
202
199
198
198
195
196
194
193
193
193
190
188
182
179
174
174
171
175
175
176
174
171
169
161
161
165
165
164
164
164
164
164
164
164
164
165
165
166
166
166
166
169
168
169
170
170
170
170
170
170
170
170
170
171
174
174
174
177
177
178
178
178
178
180
181
181
181
184
185
184
183
182
182
182
182
181
181
183
174
169
166
166
166
164
165
164
163
166
164
156
154
145
143
143
137
132
128
128
128
128
121
121
120
118
118
111
106
107
108
108
110
110
109
107
108
104
107
108
109
107
107
106
104
104
104
104
104
103
103
103
104
104
106
105
105
106
109
109
109
105
105
104
105
106
106
105
104
104
102
102
101
100
99
102
104
104
109
109
109
110
110
111
113
113
113
111
111
111
111
111
111
111
111
111
115
114
111
110
110
111
111
112
117
121
121
123
120
115
113
109
110
108
104
102
102
107
106
106
107
106
106
106
106
106
107
110
110
110
107
102
103
105
105
107
108
113
115
115
116
117
117
118
117
117
117
118
118
117
117
117
117
118
119
118
118
118
118
117
115
119
118
117
117
116
112
112
113
113
111
111
110
111
113
113
113
113
113
115
115
115
115
115
115
115
115
115
115
118
118
118
118
118
120
121
121
121
121
123
123
122
123
122
125
127
127
126
123
123
121
118
119
118
116
112
111
111
110
111
111
108
108
108
108
108
109
109
108
106
103
103
103
103
108
108
107
107
107
107
106
102
100
104
104
103
103
99
101
100
102
102
102
103
102
100
98
98
101
100
96
92
90
84
85
85
85
86
87
87
87
87
88
88
87
88
83
85
85
86
85
86
86
88
88
90
90
91
85
86
87
87
87
87
87
92
92
93
93
93
94
94
96
98
98
99
101
105
106
106
106
106
106
106
106
106
105
105
103
103
103
103
104
106
106
106
104
104
103
103
105
105
107
107
104
104
104
108
107
108
109
109
108
105
100
103
105
109
106
106
106
110
110
110
110
110
110
110
111
113
113
113
113
113
113
113
116
116
119
121
119
119
122
127
130
134
136
134
133
131
133
133
133
133
139
143
143
149
149
148
150
148
148
147
148
150
148
148
142
145
145
141
142
142
147
149
154
149
151
152
153
152
156
157
158
158
156
154
154
157
161
161
162
163
162
163
163
167
168
168
170
170
172
172
172
172
172
172
172
173
173
173
173
173
172
171
171
171
171
171
171
171
171
171
171
171
171
171
171
171
171
171
171
171
171
171
171
171
169
170
169
169
169
170
170
170
174
174
177
177
179
179
179
180
180
180
180
180
181
180
180
180
180
181
177
177
177
176
176
177
178
178
177
176
176
175
172
172
171
167
160
152
152
152
152
152
153
154
154
155
155
154
148
146
141
137
137
137
139
139
138
130
114
113
110
110
109
109
108
106
106
104
97
97
95
95
88
82
62
59
60
57
55
55
65
73
74
74
73
71
72
73
73
73
73
73
73
72
73
73
71
71
71
71
73
74
74
74
74
74
75
75
75
75
75
75
75
75
75
74
75
75
77
77
78
79
79
79
80
79
82
83
83
82
81
81
81
81
81
81
85
88
86
86
86
86
90
92
95
95
95
95
93
92
92
92
92
92
92
92
92
91
91
92
90
90
88
89
90
90
92
94
95
94
94
95
96
96
96
96
96
97
97
98
98
100
101
101
100
99
97
93
93
93
93
93
93
94
96
96
99
103
100
100
100
100
102
101
101
101
100
100
97
97
95
95
95
93
93
93
96
96
96
96
96
97
97
97
97
95
95
95
95
96
97
97
97
93
93
94
92
92
91
89
85
85
85
86
87
92
93
93
96
96
100
100
100
100
101
102
102
101
101
102
101
101
102
102
101
100
98
93
92
94
95
96
96
97
95
96
96
96
97
97
98
99
100
100
100
100
99
99
100
100
101
102
103
104
104
106
107
107
106
106
103
103
103
103
101
101
101
98
97
91
92
91
76
63
62
63
63
63
65
65
64
65
66
67
67
68
68
69
69
69
69
69
69
68
68
67
68
68
68
67
67
67
66
68
68
68
68
67
67
67
67
68
68
68
68
68
68
69
72
74
73
72
72
72
73
73
73
73
76
76
76
76
77
76
76
77
80
81
81
80
80
80
80
81
81
83
83
83
83
83
83
83
83
83
83
83
80
80
81
81
82
82
82
83
83
83
83
83
83
82
80
78
76
75
75
74
74
73
73
73
73
73
72
72
72
72
72
72
71
71
71
70
69
71
73
65
66
66
66
67
67
67
68
65
62
58
58
58
58
58
58
60
60
61
60
60
60
59
58
58
58
58
58
58
57
56
56
56
56
56
56
56
56
56
56
56
55
55
55
55
55
55
55
54
53
52
51
50
52
44
44
44
42
42
42
45
45
46
45
42
39
39
40
40
39
38
38
38
37
37
37
37
37
38
38
38
39
40
40
40
40
41
47
48
48
48
49
52
52
53
53
53
53
53
53
53
54
54
54
56
57
58
58
58
58
61
62
64
64
65
65
65
65
65
65
65
62
62
60
58
57
56
56
55
57
55
54
54
54
56
56
58
58
57
57
57
57
56
57
57
57
58
58
58
58
58
59
60
60
60
60
60
60
60
60
60
61
61
61
61
61
62
64
64
64
64
64
64
64
67
66
67
69
69
70
70
69
69
69
69
69
69
69
70
70
70
71
72
71
72
72
72
72
73
74
74
71
71
71
72
72
73
73
73
73
73
73
76
76
77
77
78
78
79
79
80
81
81
86
88
88
88
88
91
91
92
92
94
93
92
93
92
92
93
93
97
97
97
97
97
97
97
98
99
98
98
98
101
103
103
106
99
99
100
100
101
102
102
102
104
106
118
121
121
120
117
117
117
117
117
125
126
128
123
120
118
115
114
114
117
118
120
127
126
128
127
126
126
126
126
126
128
129
129
129
130
130
129
130
132
132
131
133
140
140
141
141
141
141
143
143
145
147
147
147
147
147
150
150
150
150
149
148
148
147
147
148
152
154
155
155
156
156
155
155
155
155
158
160
160
158
158
158
156
156
155
156
156
156
159
162
164
166
166
168
167
167
167
167
171
171
171
171
171
171
170
173
174
176
179
183
182
187
187
187
184
184
185
187
187
187
186
187
189
189
186
185
185
185
185
185
187
185
186
182
182
179
178
188
188
192
195
203
203
203
201
203
203
206
206
209
207
206
206
206
205
204
206
202
202
203
201
194
194
193
192
193
193
196
189
185
184
184
183
180
177
175
176
175
174
174
174
174
174
174
173
174
174
173
173
173
174
174
174
174
174
174
175
176
176
176
175
175
174
174
174
174
174
174
174
175
177
179
179
179
179
180
178
178
178
178
181
178
176
175
174
173
173
169
169
169
169
171
173
173
172
172
173
173
173
173
173
173
173
172
171
173
174
176
176
174
174
174
172
173
173
174
177
176
174
170
171
171
171
172
173
172
172
169
168
167
168
166
164
164
163
163
155
135
133
119
119
120
119
119
118
119
115
116
116
112
111
106
103
107
108
108
108
108
108
108
108
108
108
112
112
113
113
113
114
115
116
116
116
118
118
118
118
118
118
118
117
117
117
111
113
114
109
104
103
102
101
101
103
104
104
102
101
99
98
98
96
93
94
92
92
91
92
93
97
97
97
97
97
97
97
97
98
98
99
101
101
101
101
101
101
100
100
100
100
100
100
104
105
104
104
103
103
102
101
102
102
102
101
101
109
107
107
104
104
106
106
107
107
107
108
109
109
107
107
110
109
110
110
112
113
115
117
117
117
117
117
118
118
121
121
121
119
122
122
121
120
120
119
119
122
121
121
122
119
119
120
121
120
122
122
122
122
125
125
129
129
129
129
123
118
117
118
119
117
117
118
117
117
116
116
115
109
106
104
104
103
100
99
100
102
103
104
102
99
92
92
92
92
92
92
92
93
94
103
104
104
105
105
106
106
106
107
107
107
108
105
106
106
107
108
109
109
112
112
112
112
112
111
111
112
112
113
113
113
112
111
110
109
109
109
109
109
110
109
109
110
110
110
110
110
110
109
110
110
112
112
112
112
112
113
113
113
116
116
116
116
116
119
119
119
118
119
120
119
121
121
123
123
123
125
122
109
94
92
93
93
92
92
92
92
92
94
94
96
94
95
96
98
100
98
98
98
98
98
99
99
101
102
102
103
101
101
100
99
98
97
98
98
100
104
104
103
100
99
100
98
100
100
101
101
107
107
108
110
111
110
111
111
112
112
112
111
111
111
111
111
114
114
114
112
112
112
112
123
123
123
123
122
122
121
121
120
120
119
121
120
122
120
120
120
120
105
103
101
101
108
107
109
109
109
110
112
112
112
112
112
112
116
116
116
116
119
121
122
122
122
124
134
136
139
142
147
149
146
144
144
145
144
144
146
147
157
158
157
154
153
152
151
155
159
161
161
161
160
161
161
166
166
168
170
169
169
169
171
171
180
182
184
184
183
183
182
179
179
183
183
185
179
176
166
165
165
164
164
165
164
164
164
164
165
165
165
165
165
166
165
164
164
163
165
165
165
166
166
166
165
165
165
166
166
166
166
166
166
164
163
163
163
151
148
146
144
144
144
144
145
146
148
154
155
157
156
156
156
156
156
156
159
159
161
162
160
161
160
158
154
155
154
150
149
150
151
150
150
150
153
152
153
152
152
152
148
148
148
151
153
152
153
153
152
152
152
152
152
152
152
151
152
149
150
150
152
152
149
149
149
149
150
149
149
138
137
114
113
109
99
100
97
90
90
89
95
94
92
94
92
92
92
93
94
94
94
93
94
94
94
94
94
105
106
108
111
113
114
114
116
116
117
117
125
125
125
124
122
123
124
127
131
135
135
134
133
131
132
131
130
131
133
134
135
135
141
141
146
146
146
146
144
142
142
143
143
144
144
144
143
146
147
147
147
146
146
146
146
145
145
145
146
148
148
148
148
148
148
148
148
148
148
149
150
150
150
150
150
150
150
151
151
151
151
150
150
150
150
151
150
154
156
157
156
156
151
150
150
150
149
150
150
149
149
149
149
149
149
150
152
151
151
151
151
151
152
152
152
151
152
152
151
152
153
154
154
154
154
153
155
156
156
158
158
159
162
161
163
161
160
161
159
158
158
154
156
153
151
152
153
147
146
148
150
148
155
146
137
136
133
130
127
127
128
127
125
126
127
125
125
121
126
125
126
126
129
129
128
128
129
127
127
126
124
119
121
118
115
114
113
113
114
114
114
113
113
115
115
117
117
117
117
121
116
120
122
127
128
126
126
126
126
126
128
132
132
131
132
135
133
133
136
140
135
137
137
137
141
145
147
147
147
147
148
147
148
148
148
148
148
149
149
152
155
159
161
161
161
161
160
160
160
160
160
171
175
173
175
170
171
172
172
171
172
173
174
174
173
172
172
170
177
177
177
181
183
183
184
184
185
185
185
186
186
189
190
190
192
192
203
203
204
206
207
207
208
215
215
215
216
216
214
216
218
217
215
214
215
215
217
216
217
218
215
201
205
205
213
220
222
226
229
229
230
229
229
231
234
238
238
239
239
239
239
239
238
238
239
238
239
238
238
231
231
232
232
232
234
234
232
232
233
233
233
232
233
232
232
230
211
206
207
207
206
203
201
198
197
194
192
192
192
192
192
192
192
191
191
192
192
192
193
193
193
192
191
190
190
190
189
189
189
186
185
184
184
185
184
185
184
185
187
186
186
181
180
180
179
175
175
175
176
173
155
145
138
133
133
130
128
127
127
127
129
129
130
130
130
130
130
130
130
130
130
130
130
131
132
133
137
139
140
139
139
140
141
144
144
138
138
124
115
112
113
111
94
83
75
74
74
73
76
82
80
84
84
79
78
78
79
79
78
78
78
79
80
81
81
82
83
83
84
89
87
90
90
90
91
91
91
92
92
92
92
91
89
89
89
89
91
91
91
89
90
90
90
90
91
91
91
91
90
89
87
87
86
86
86
79
78
78
77
76
76
77
76
78
78
83
83
84
84
85
86
86
87
87
87
87
87
88
89
90
90
91
91
91
91
91
92
93
93
93
93
92
92
93
93
93
94
94
94
94
95
95
95
95
96
96
96
99
100
100
100
100
101
101
101
100
109
111
111
112
111
111
111
111
111
111
115
114
113
113
114
114
114
115
114
114
113
111
111
111
111
109
104
93
91
93
92
92
92
96
95
101
101
100
99
98
98
99
100
100
104
104
104
104
104
103
104
104
104
104
108
106
108
110
110
111
110
111
110
109
109
107
104
106
106
108
108
113
115
115
116
120
124
128
127
128
128
127
128
127
127
129
140
139
141
144
142
142
141
142
143
145
145
144
143
143
144
144
144
144
145
144
145
147
148
148
148
150
151
154
160
161
162
162
161
161
162
160
160
158
160
158
154
153
151
150
151
151
149
150
150
149
151
153
152
151
151
151
150
155
157
157
158
159
161
166
166
166
167
167
168
174
177
177
179
179
179
179
184
185
185
183
179
178
168
166
166
166
167
167
168
169
174
174
179
180
181
181
181
181
182
182
183
182
186
191
193
184
184
183
171
166
173
173
173
174
173
172
172
174
175
176
175
169
166
167
168
168
169
170
174
174
175
174
175
175
176
177
175
175
175
175
175
175
176
176
176
177
175
174
172
171
170
170
170
171
172
171
170
169
167
167
163
164
155
148
134
132
132
132
132
132
132
132
132
135
135
136
135
133
132
133
133
133
137
137
137
138
137
137
137
137
137
140
140
140
140
140
143
145
145
144
144
144
144
143
143
143
143
144
144
144
145
146
147
148
146
147
145
148
148
148
148
149
150
150
150
151
152
151
151
151
151
151
151
151
155
158
160
146
118
94
76
76
74
74
74
74
74
75
75
80
80
84
84
84
84
83
83
84
84
84
85
85
86
87
87
93
95
95
95
95
96
97
98
99
100
100
100
100
102
104
105
105
105
105
105
105
106
112
112
112
112
112
112
116
121
124
125
125
125
129
133
140
142
142
142
142
142
142
142
143
139
139
139
141
142
142
141
139
137
137
137
138
137
137
137
137
137
140
140
133
131
129
129
129
129
130
132
133
133
132
132
132
132
133
132
132
135
142
144
147
147
148
148
149
150
151
153
154
155
153
153
151
149
148
150
170
175
176
178
182
190
191
196
208
208
213
203
195
194
199
212
209
209
211
214
218
223
224
226
226
225
225
225
227
227
228
222
222
223
223
224
230
235
235
241
242
242
244
246
250
251
268
275
277
277
280
279
279
283
284
284
284
286
284
284
284
282
280
274
265
248
243
251
255
261
262
262
267
266
271
268
272
273
284
300
308
324
324
329
333
338
342
346
347
350
352
352
352
355
358
361
361
362
361
365
366
368
369
372
376
381
381
388
389
392
392
394
396
400
400
404
405
405
407
407
415
421
423
425
423
423
424
431
448
451
453
452
452
452
451
450
450
450
448
419
420
419
417
414
415
410
410
410
411
410
414
413
413
414
412
409
406
406
406
407
407
408
408
408
408
408
408
408
407
407
407
407
408
407
407
407
407
408
407
408
408
411
412
412
413
414
414
414
412
412
414
414
417
417
416
414
396
388
379
376
363
360
359
360
360
361
361
361
361
360
360
360
360
357
337
328
315
302
302
300
277
287
281
272
266
264
266
266
267
269
270
272
276
277
277
277
277
275
272
253
254
253
253
249
217
200
195
190
165
150
147
146
146
146
147
147
139
131
124
118
117
118
112
113
113
115
117
118
119
121
120
121
121
121
125
125
127
127
127
129
131
131
136
138
141
140
140
140
140
140
141
140
138
136
138
139
142
141
142
144
143
140
140
141
140
141
141
142
144
146
146
145
145
147
148
148
152
153
158
159
159
165
166
167
167
167
168
167
169
171
171
172
173
178
179
179
179
179
180
181
180
184
182
182
182
183
184
184
182
181
179
179
174
175
170
166
166
155
155
154
155
157
159
159
159
159
159
159
160
160
160
160
161
161
161
163
162
161
162
163
162
160
160
160
160
160
157
156
155
154
153
151
152
148
149
150
150
150
154
152
151
147
147
146
139
139
139
139
139
139
142
141
145
145
145
145
145
146
146
146
146
147
147
148
149
149
148
148
148
148
149
149
149
149
149
150
150
151
151
151
151
151
151
151
152
152
152
152
150
150
148
147
142
135
125
122
119
115
115
115
115
113
112
111
108
107
107
107
106
106
98
92
92
91
90
89
87
81
81
83
84
85
85
83
83
82
82
81
81
81
81
81
81
83
84
84
84
85
85
87
87
87
87
87
87
88
87
88
88
89
89
88
89
90
90
90
90
93
93
101
99
96
93
91
99
102
111
111
111
110
110
110
111
111
111
110
109
107
108
107
114
115
116
116
117
118
122
122
121
121
128
130
139
139
140
148
148
148
148
149
163
164
165
166
166
172
174
174
178
178
185
184
180
180
179
182
180
181
182
183
185
188
190
193
193
194
193
192
192
196
196
196
195
197
197
197
197
197
197
195
195
194
194
197
197
196
196
197
201
202
205
205
205
205
205
205
205
205
205
205
208
208
207
207
207
207
209
211
211
212
214
216
216
216
217
218
218
221
221
221
222
222
222
223
223
223
223
223
223
224
224
224
224
224
224
224
225
225
225
225
227
227
228
227
224
225
224
221
216
214
229
235
236
236
236
236
237
236
237
221
229
232
232
231
211
209
208
200
196
168
168
162
153
151
151
143
147
150
150
150
153
153
156
156
159
168
171
171
171
178
178
178
179
181
181
181
185
185
185
187
187
187
187
187
187
187
187
188
188
191
191
191
191
191
192
192
192
192
195
197
196
192
187
183
182
179
180
181
181
182
182
181
181
184
185
185
185
185
185
185
185
186
186
186
186
184
184
184
184
184
185
186
186
186
187
187
187
187
187
187
189
189
188
189
189
189
189
189
189
190
190
190
191
191
190
189
189
189
190
190
192
192
193
191
191
191
191
190
190
191
188
185
185
185
185
185
186
185
186
186
186
186
184
184
184
183
184
188
188
190
188
187
187
187
187
189
189
188
183
180
179
155
154
137
134
131
108
104
95
99
100
97
96
95
92
72
71
69
68
66
66
67
69
70
72
71
71
71
72
72
73
73
73
75
75
75
75
78
81
82
82
82
83
83
83
83
86
85
82
78
74
74
74
74
74
74
77
77
77
78
78
78
78
78
78
78
78
80
80
79
80
81
80
80
80
81
82
86
89
89
89
91
90
90
91
92
92
92
92
86
86
84
84
85
85
85
86
89
89
91
92
92
94
95
95
97
97
97
97
97
97
96
96
96
95
95
95
94
94
93
93
93
93
93
93
93
93
93
93
93
94
94
94
94
93
92
92
85
85
85
85
83
83
83
83
82
82
83
83
83
83
83
83
83
83
83
83
83
83
84
84
84
84
86
86
86
86
86
88
88
88
88
88
88
88
85
84
84
82
82
80
80
79
77
77
77
77
78
79
82
82
83
85
85
86
86
86
86
87
87
86
85
84
82
82
85
85
86
86
86
86
86
86
86
87
86
70
63
56
56
56
56
56
56
57
54
54
54
54
54
54
53
54
55
54
53
52
45
43
42
40
40
41
51
51
51
52
48
47
47
48
50
50
50
50
50
50
50
50
50
50
50
52
52
52
52
53
53
53
55
55
55
55
55
55
55
55
55
55
55
55
55
55
55
55
55
55
55
55
55
55
57
57
57
57
57
59
59
61
61
65
67
68
65
65
65
65
65
67
67
68
68
68
68
69
69
70
70
70
70
71
71
71
72
74
78
78
78
79
79
84
85
85
85
86
86
89
89
89
91
91
87
85
84
84
84
82
83
85
85
85
86
86
86
86
86
86
86
87
87
88
91
90
91
91
90
91
91
96
96
97
97
93
92
92
94
95
98
99
102
102
103
103
111
111
111
111
113
113
113
114
114
114
114
116
117
117
119
119
119
119
119
122
122
122
122
122
122
123
123
125
125
126
124
135
137
142
144
143
143
146
147
149
149
150
149
148
146
148
148
147
147
153
152
152
155
155
155
156
157
158
162
162
161
160
161
158
158
154
155
153
158
158
159
159
159
159
158
158
159
159
159
159
158
158
158
158
158
160
159
160
158
156
156
156
156
156
156
155
155
159
159
160
157
155
154
154
154
154
154
154
159
160
161
158
160
159
159
159
159
163
163
165
165
165
165
165
166
166
166
166
166
166
168
169
169
169
170
170
170
170
170
172
172
172
172
172
172
175
176
178
179
180
183
184
184
184
184
183
183
183
184
185
185
186
188
191
192
191
192
194
196
198
198
198
201
200
199
199
192
187
181
168
115
114
105
105
103
102
101
101
101
102
103
100
99
96
95
92
94
94
93
94
95
95
98
98
98
98
98
98
98
98
99
99
99
99
100
100
101
101
102
102
102
103
105
109
109
109
109
109
109
109
109
109
109
109
109
109
109
109
111
111
111
111
111
111
111
111
111
111
112
112
112
112
112
112
112
112
112
112
111
111
111
111
111
111
111
109
110
110
110
111
111
111
111
113
113
113
111
84
80
81
81
81
81
81
81
81
81
78
74
74
74
74
74
74
74
74
74
74
74
74
74
74
74
74
75
76
79
79
77
77
76
75
74
74
73
70
70
69
70
71
72
69
65
64
63
65
64
63
63
61
60
60
60
63
63
63
64
64
64
65
65
65
65
65
65
65
67
67
68
68
68
68
71
73
73
73
73
72
72
70
70
69
69
70
67
67
69
68
56
55
55
55
55
55
55
55
55
55
56
55
55
55
54
54
55
55
54
54
52
52
54
53
53
53
54
55
56
56
56
57
57
59
61
61
61
64
64
65
64
65
68
69
70
71
71
71
71
74
74
74
74
75
75
75
75
76
76
76
77
77
79
80
80
79
79
79
79
79
79
79
85
87
86
86
86
88
88
89
89
89
89
88
88
90
92
92
92
92
92
92
92
92
91
93
92
92
89
88
88
91
91
93
93
96
96
96
96
96
96
96
96
98
99
101
102
103
103
104
104
104
104
103
103
103
102
102
103
102
102
101
97
98
100
100
102
101
101
101
100
100
100
100
100
101
101
101
101
101
101
102
104
107
108
108
108
109
111
111
111
111
111
111
111
114
116
116
115
113
109
107
107
108
108
109
109
108
106
106
106
108
108
108
108
108
108
108
107
108
108
108
108
108
108
107
107
107
106
103
99
93
92
91
89
89
89
89
87
86
88
90
90
86
86
86
83
84
82
81
79
77
77
76
76
76
76
76
75
73
73
76
77
77
78
78
78
78
79
83
84
85
88
89
89
89
89
89
89
90
90
91
91
91
94
94
95
95
95
95
95
97
99
100
100
92
87
83
85
84
83
80
81
80
79
81
81
91
91
92
94
94
97
97
98
98
98
100
99
98
98
98
99
99
95
98
99
101
97
98
97
95
98
98
99
100
102
102
102
103
104
104
105
105
105
106
109
110
110
113
113
113
113
115
115
115
120
120
120
120
119
119
120
120
120
121
121
121
120
120
120
119
119
119
122
124
124
124
125
125
125
125
125
125
125
125
124
123
124
126
129
129
128
125
124
124
125
123
123
120
120
121
121
121
121
121
121
121
122
125
126
128
128
129
127
128
128
128
128
132
132
134
135
135
134
135
135
134
134
135
136
136
136
136
136
136
136
134
134
134
134
134
134
132
132
132
132
128
120
110
84
78
76
76
76
76
76
75
75
75
77
78
78
77
78
78
78
78
78
78
78
78
78
78
78
78
78
79
78
78
78
76
76
76
76
76
76
77
77
76
75
76
75
75
75
75
75
75
76
76
76
76
76
76
76
76
76
76
76
76
76
76
76
75
75
75
75
74
74
74
73
70
70
69
66
43
27
27
24
25
25
25
25
25
25
25
26
23
22
20
29
29
29
28
29
28
28
28
30
33
33
33
33
33
33
33
35
36
37
37
37
37
37
38
40
42
42
43
43
43
43
43
41
43
42
42
42
42
44
44
45
45
48
48
51
51
51
52
53
53
54
54
54
55
55
57
58
59
59
60
60
63
63
63
63
65
65
65
66
66
68
68
68
68
68
70
73
73
73
73
73
73
73
75
75
78
77
77
77
77
77
77
76
76
80
80
78
76
76
76
74
74
76
77
76
74
72
71
72
72
72
72
72
72
73
73
73
74
74
74
73
70
70
67
67
67
66
66
66
66
66
67
67
69
70
71
72
74
74
74
74
74
74
74
74
74
75
75
75
76
77
77
78
78
78
78
78
78
78
78
78
81
81
81
81
83
83
83
83
83
84
85
85
85
85
84
84
84
86
85
86
86
86
87
87
87
87
87
87
87
87
87
87
88
89
90
91
90
90
90
91
89
91
92
89
90
85
84
85
84
84
85
85
86
87
87
87
89
91
91
89
78
68
68
70
70
68
67
64
62
62
63
66
66
66
66
66
66
66
66
66
67
66
66
66
70
72
72
72
72
73
74
74
74
74
78
78
79
79
79
78
76
75
75
75
75
77
78
82
84
83
83
83
83
83
83
83
84
83
83
84
82
80
81
77
76
72
70
69
74
74
74
74
74
73
74
74
75
76
77
79
80
79
80
79
79
81
83
85
85
87
91
91
91
91
91
91
91
91
91
92
92
92
93
94
94
94
96
96
96
96
97
97
97
97
97
99
98
98
99
100
102
102
102
107
109
109
110
109
108
109
109
110
109
109
110
119
119
119
119
121
121
121
122
124
126
126
127
127
127
131
133
133
133
133
133
134
135
135
139
139
139
139
140
140
142
144
145
143
143
143
143
143
142
144
143
142
141
140
140
140
139
139
139
139
137
136
133
133
134
132
131
133
134
132
132
125
121
120
120
120
120
120
120
121
121
121
117
117
115
110
110
110
110
110
110
110
109
110
111
111
111
111
111
111
111
111
110
110
110
108
107
107
107
107
108
109
110
112
112
113
113
113
113
113
115
115
115
115
115
115
115
119
119
120
119
119
119
117
116
117
116
116
116
113
113
113
114
114
113
113
118
118
114
111
111
111
111
111
111
105
104
100
97
97
97
92
92
89
88
80
72
69
65
58
57
55
52
50
52
51
51
51
50
51
53
54
55
55
58
59
60
60
61
61
61
63
64
65
65
65
65
65
65
64
63
65
65
65
65
62
62
62
61
61
61
61
61
61
62
63
63
63
63
63
63
64
65
65
66
66
66
66
66
66
67
68
68
69
69
69
69
69
69
69
70
70
70
70
69
69
69
69
69
69
69
69
68
68
68
68
68
68
70
71
71
71
71
72
72
72
72
72
72
72
71
70
67
69
67
66
65
63
62
57
57
57
57
56
53
52
52
52
53
53
53
53
54
54
54
54
55
54
53
53
53
54
54
54
54
51
51
50
49
49
50
48
48
48
47
46
46
46
46
46
47
47
47
46
46
46
46
46
46
47
49
49
49
49
49
49
49
49
49
49
49
49
38
36
35
35
34
32
32
32
32
32
32
32
32
32
32
32
32
33
33
28
28
28
29
29
29
29
28
28
28
28
28
30
30
29
28
28
26
24
25
25
26
28
28
29
29
30
30
31
31
30
30
30
30
33
34
34
34
34
34
35
35
35
35
35
35
35
36
37
37
37
40
40
41
42
42
41
41
40
41
41
41
41
42
42
42
46
48
48
49
50
50
51
50
50
50
51
52
52
52
52
53
53
53
54
54
54
54
54
54
53
55
55
55
56
56
55
55
55
55
55
55
56
59
59
62
62
62
62
62
62
62
62
65
66
65
65
65
64
64
65
65
66
66
68
68
68
69
69
70
70
70
74
75
75
74
74
74
74
74
74
74
75
74
74
73
72
71
72
71
70
71
71
71
72
72
74
74
74
75
75
75
75
75
75
75
76
76
76
76
77
77
76
76
76
77
77
77
78
78
80
80
81
81
81
81
80
80
80
80
83
84
84
84
84
85
85
86
84
83
84
85
86
86
88
89
89
89
88
88
87
88
88
90
90
91
91
92
93
93
95
95
95
95
95
94
98
97
97
98
96
93
84
85
81
79
78
77
75
74
74
72
71
69
69
65
65
64
64
64
65
65
65
66
67
67
67
67
67
67
67
67
67
68
70
71
71
71
71
71
71
71
71
71
71
71
72
72
72
72
72
72
72
72
71
71
71
70
69
69
70
71
71
72
72
72
70
70
70
71
72
72
72
72
72
72
72
72
72
72
72
72
72
72
72
73
74
74
73
73
72
72
72
72
72
73
73
74
74
74
74
74
74
74
75
76
78
78
78
78
78
75
75
74
74
74
74
71
68
66
58
59
47
42
39
36
35
35
35
34
34
34
32
30
30
30
30
30
30
30
30
31
31
31
31
31
32
33
33
33
33
33
31
31
31
31
31
33
33
32
32
33
34
34
34
34
36
35
35
35
35
35
35
35
34
34
34
34
34
35
35
35
35
35
35
35
35
35
35
35
35
35
35
35
35
35
35
37
39
39
39
39
39
38
38
38
38
38
38
38
38
37
38
39
40
41
41
39
39
40
40
40
40
42
40
40
40
40
39
37
37
37
37
37
37
37
37
37
37
39
39
39
38
39
39
39
39
42
42
42
42
42
42
41
41
40
40
40
42
43
43
43
42
42
42
42
44
44
44
45
45
46
47
49
50
50
50
50
50
50
50
50
52
52
52
52
52
52
53
52
52
52
52
52
52
52
52
53
53
53
51
51
50
50
50
50
50
50
50
50
50
49
49
48
48
48
49
55
55
56
56
56
56
56
56
56
57
57
57
57
57
57
57
57
56
57
57
57
57
58
59
58
58
58
59
59
59
59
59
57
56
55
55
55
55
55
55
56
56
55
54
53
52
53
53
54
55
55
55
55
55
55
56
56
56
56
57
57
58
57
57
57
58
58
58
58
60
60
61
61
61
63
62
62
62
63
61
62
62
62
55
54
52
54
54
54
54
55
55
55
54
54
54
54
55
55
56
56
56
56
57
57
57
57
57
58
58
57
56
56
56
55
53
53
53
53
55
54
54
54
55
55
56
58
59
59
57
57
57
57
57
58
61
62
62
61
61
61
60
60
60
60
62
62
62
62
62
62
62
63
60
60
59
61
61
62
62
67
67
67
67
67
66
62
60
60
60
59
59
59
60
60
61
59
59
59
59
59
59
59
59
60
60
60
60
59
59
59
59
59
57
57
58
58
58
58
58
57
58
57
57
56
58
58
60
60
60
60
60
60
60
60
60
60
61
60
60
57
54
54
54
54
55
55
55
55
55
55
55
55
55
55
55
55
55
55
55
55
53
52
57
59
59
58
57
58
58
58
58
59
59
59
63
65
65
69
69
70
73
74
74
74
75
75
75
75
75
76
84
85
85
85
85
89
89
101
101
102
100
91
89
87
88
88
94
95
93
93
94
92
92
92
92
92
92
92
92
92
92
92
92
92
93
93
94
94
94
94
98
99
103
103
104
106
106
105
105
104
104
104
104
108
108
109
109
109
109
109
109
109
110
113
113
113
115
116
116
117
117
120
122
128
128
128
128
129
129
131
131
131
131
131
131
131
132
132
142
143
145
145
144
144
143
144
143
143
144
143
141
141
142
142
143
143
143
143
144
145
145
147
151
146
147
147
148
150
151
151
152
152
161
164
165
163
162
162
155
156
156
156
157
157
157
157
157
157
157
158
157
154
146
141
136
135
135
131
127
128
128
126
126
128
129
131
131
132
132
132
133
131
131
131
130
130
130
130
130
129
129
129
129
129
129
129
129
129
129
129
129
129
129
129
129
129
129
129
130
130
130
129
129
129
129
129
129
129
129
129
129
129
129
129
127
124
123
120
120
121
118
118
117
116
117
116
115
115
117
116
116
115
114
114
116
103
101
96
95
90
74
57
55
56
56
56
55
55
57
57
55
54
54
54
51
48
47
47
47
46
46
46
47
47
45
44
44
45
45
45
44
44
47
46
46
46
46
46
46
46
46
47
47
46
45
45
42
41
41
41
41
41
41
43
42
44
43
43
43
43
44
45
45
46
48
51
50
48
48
48
48
48
48
48
49
49
49
49
50
50
50
50
50
50
51
51
53
55
56
56
56
57
57
57
56
56
56
56
57
56
56
57
57
57
57
57
57
57
57
57
57
57
57
59
61
61
64
64
64
64
64
65
65
66
66
66
66
70
70
71
71
73
73
76
76
76
76
76
76
76
75
75
75
75
74
74
73
71
71
71
77
77
77
77
78
77
77
77
78
79
79
80
76
76
74
74
73
72
73
73
73
73
75
75
76
76
76
73
71
71
69
67
67
67
68
68
69
68
69
69
71
71
72
72
72
72
72
72
74
75
77
78
78
76
76
76
77
78
79
79
80
80
82
82
82
82
82
82
82
83
83
86
87
88
86
86
86
88
89
89
89
89
89
89
89
89
94
95
95
95
94
94
97
98
98
98
98
97
96
96
98
97
98
100
100
100
103
102
102
102
105
102
101
102
103
101
100
103
103
105
105
105
105
96
100
101
104
105
104
105
105
105
106
106
106
107
113
113
112
113
111
112
112
114
113
113
113
113
114
116
138
139
139
139
139
139
139
139
140
140
141
141
140
140
142
142
143
144
142
141
137
135
141
143
143
144
142
143
141
141
145
145
148
149
149
151
151
151
153
156
156
156
159
160
163
166
165
165
170
171
173
173
177
177
179
178
181
180
182
183
184
183
184
183
185
187
188
188
190
194
197
206
206
207
207
209
211
213
217
217
217
222
225
226
225
225
223
229
237
239
239
239
239
227
224
224
223
227
232
236
237
238
238
240
240
240
244
248
248
249
251
257
258
259
259
259
259
260
261
266
266
268
264
264
261
261
258
265
266
263
262
262
264
264
267
267
273
273
278
279
279
289
292
292
292
291
296
297
295
296
292
292
287
289
288
288
288
289
292
292
293
293
296
300
300
301
301
301
301
301
304
305
312
313
315
317
319
322
320
321
320
320
319
312
310
312
313
312
313
318
317
317
321
322
322
322
322
328
328
328
327
327
329
329
330
331
331
334
334
333
334
333
337
338
342
342
344
344
344
333
334
335
334
335
330
330
329
307
304
308
294
291
286
282
283
288
276
275
262
261
220
221
221
217
217
216
215
215
215
215
213
214
214
214
214
216
216
214
212
203
192
190
189
193
193
195
195
194
194
193
185
185
185
184
184
184
184
185
186
188
188
188
187
187
191
192
192
188
184
185
181
182
181
184
184
185
185
186
186
189
189
189
189
190
185
183
182
182
185
185
186
185
184
183
185
186
186
185
185
180
166
166
155
148
146
144
148
152
153
157
157
159
162
163
174
174
177
177
177
177
177
177
179
183
185
187
188
190
189
190
190
192
195
199
200
201
201
203
200
203
194
194
192
173
173
168
172
173
173
171
171
171
172
172
172
166
166
170
171
169
169
169
168
169
169
173
172
174
174
174
173
172
172
172
173
173
174
176
177
177
179
179
180
180
182
181
182
182
182
182
180
178
178
178
178
178
178
178
179
179
180
180
181
181
181
180
180
181
179
179
179
178
177
176
176
175
174
174
174
175
175
175
173
173
172
171
171
171
171
172
172
172
172
174
174
174
174
174
174
174
173
173
173
173
173
173
173
174
175
177
179
179
179
178
179
179
180
180
180
181
180
172
166
160
159
158
158
158
158
156
148
142
125
125
123
117
116
116
117
113
96
86
63
60
59
59
60
61
63
62
63
61
60
60
61
61
61
64
64
64
64
64
66
66
71
71
71
71
70
71
71
74
74
74
74
74
74
74
74
74
75
75
72
73
71
66
62
59
58
58
60
60
60
60
59
59
59
58
59
60
64
64
67
67
67
67
67
67
67
68
71
71
73
73
74
74
75
76
76
76
76
76
76
77
77
79
79
79
79
80
80
82
83
83
83
83
85
86
86
86
86
86
87
89
89
90
91
91
95
98
97
96
98
99
100
101
106
104
105
105
112
122
122
124
124
124
125
124
129
136
137
138
138
139
140
140
141
147
147
147
148
151
157
158
166
167
166
166
166
166
166
166
167
165
163
163
156
155
155
159
173
178
178
177
178
178
178
178
179
185
185
190
189
185
186
186
186
187
189
189
200
198
203
203
206
205
202
202
222
222
223
223
223
223
225
225
225
226
234
237
237
250
250
250
250
251
253
260
265
273
274
274
274
274
275
275
282
285
285
285
285
285
285
285
286
286
292
292
293
295
296
298
297
298
300
301
299
301
296
299
301
303
298
298
292
297
299
299
297
301
300
300
300
302
302
302
302
303
303
303
303
302
303
303
309
306
305
305
304
301
296
296
292
283
277
278
277
277
277
277
277
277
277
278
281
291
292
295
295
293
292
282
283
281
280
280
278
278
278
279
282
282
284
284
284
284
289
293
296
297
297
301
302
302
303
305
306
306
313
313
314
314
319
319
317
315
316
316
317
319
323
322
322
328
328
328
336
320
316
318
288
286
285
261
249
214
213
209
214
217
222
223
225
225
224
228
228
236
238
230
227
229
214
257
258
258
268
263
262
264
268
275
283
288
288
289
290
290
293
296
297
297
298
303
303
304
304
311
312
317
324
328
329
329
333
341
345
347
354
355
355
367
369
369
370
371
376
377
378
379
378
379
378
381
384
385
385
385
385
387
391
392
392
392
393
392
392
394
394
395
395
395
395
395
395
395
394
396
397
397
396
396
396
395
388
369
352
352
349
347
348
348
347
343
343
343
342
339
340
342
335
328
327
327
326
326
327
326
326
328
328
328
328
328
329
327
329
329
329
329
329
330
330
330
330
328
325
324
324
321
321
321
303
297
293
281
278
281
282
282
285
285
285
286
285
283
278
278
268
243
245
240
240
240
235
237
240
238
225
224
223
220
222
219
212
212
188
185
169
168
169
140
140
145
136
137
132
135
121
122
122
114
111
106
106
105
112
120
125
123
123
124
126
127
128
129
130
130
130
129
129
129
129
132
132
133
135
133
132
132
135
135
136
137
137
135
146
148
148
149
150
151
151
151
151
152
152
152
152
152
153
154
154
154
154
157
157
161
161
161
161
162
170
170
173
174
174
174
172
173
176
177
182
182
183
181
181
181
181
181
182
185
195
193
192
191
191
191
191
192
192
192
192
195
199
199
200
201
201
201
210
211
212
212
213
214
214
211
210
210
211
212
212
212
210
209
215
214
214
214
216
220
221
222
222
225
225
228
228
239
240
241
241
241
241
241
243
243
246
252
252
253
256
258
259
259
260
264
266
266
265
265
269
268
267
267
273
279
279
286
287
289
291
282
281
280
277
275
274
274
274
273
274
276
271
260
259
253
254
253
258
271
271
268
260
259
262
262
262
264
265
267
267
268
269
270
271
274
275
273
273
272
270
269
272
270
270
270
269
270
273
284
287
288
288
289
285
285
285
284
272
259
247
234
233
239
240
237
236
239
241
241
248
249
249
252
253
255
255
257
257
257
259
261
265
269
270
275
277
278
278
278
278
279
281
281
286
287
288
289
290
291
290
289
288
288
290
293
293
294
294
297
298
301
301
301
304
305
305
306
307
307
312
315
317
318
318
318
323
322
322
322
321
331
333
334
338
340
340
341
341
344
343
346
341
340
339
334
334
334
331
331
339
334
333
330
326
321
319
317
313
308
303
290
286
284
282
287
291
291
283
283
282
282
282
283
283
285
281
265
258
257
257
257
256
256
256
262
266
262
258
249
250
251
248
246
245
245
248
244
249
247
242
237
229
225
225
227
227
228
228
226
225
222
221
219
218
216
214
214
214
215
215
219
218
221
222
222
222
222
222
222
222
222
222
223
225
227
227
227
226
227
232
230
227
217
215
215
214
214
222
223
225
225
226
226
226
227
227
225
224
227
190
182
179
166
166
153
142
139
140
141
141
140
141
139
137
137
141
140
140
140
141
141
147
148
148
151
151
152
153
155
158
158
159
159
162
164
166
166
166
166
166
166
166
167
168
169
168
166
165
165
165
165
168
166
168
169
167
167
169
169
169
169
169
169
169
171
173
174
174
174
173
173
173
174
173
173
175
176
176
180
180
180
181
181
180
181
182
182
181
181
183
182
182
176
169
166
166
157
145
145
146
126
126
123
123
125
125
123
124
120
122
122
130
131
131
133
132
132
132
132
132
132
134
134
134
138
136
138
144
145
149
151
150
150
153
154
156
157
157
155
154
154
154
154
154
158
167
170
169
169
169
171
171
172
172
173
174
174
173
173
174
172
174
168
164
166
167
167
166
164
164
164
173
174
176
176
176
176
179
181
182
181
181
185
185
185
185
185
188
191
194
196
198
199
212
211
212
211
211
211
211
211
214
216
217
219
219
217
216
216
215
214
214
214
214
216
221
222
220
219
219
218
219
219
219
220
220
219
219
219
219
219
219
220
221
222
225
225
226
230
230
233
233
230
223
197
196
181
181
182
183
183
183
187
187
187
187
187
187
187
187
189
189
191
189
188
188
188
187
186
187
188
188
187
186
186
186
187
188
189
189
190
190
190
190
190
190
190
190
192
194
194
194
194
194
194
194
194
195
197
197
197
197
197
197
197
192
191
190
185
183
182
182
180
178
173
165
165
165
162
159
161
160
156
146
133
110
98
99
99
99
100
100
101
101
102
102
102
103
106
108
108
109
109
109
109
109
109
109
110
110
110
110
110
108
106
88
88
88
85
83
77
77
77
77
77
74
75
75
75
75
75
79
81
82
81
81
81
81
79
79
79
79
79
79
80
80
80
80
82
81
81
82
80
80
80
80
80
80
81
82
82
82
84
85
85
85
89
89
89
89
91
91
91
91
91
91
91
91
93
95
95
95
95
95
95
95
94
94
94
94
92
92
90
90
88
88
88
88
88
89
88
85
79
77
79
80
83
83
83
84
83
82
81
80
84
72
70
71
70
69
69
69
69
68
69
68
66
67
67
67
67
68
68
66
66
66
66
68
71
71
71
71
71
71
71
71
72
72
72
72
72
72
74
74
74
75
75
75
75
75
75
75
75
75
75
75
75
75
75
75
75
75
75
75
75
75
74
74
72
70
68
66
66
65
64
60
60
61
60
59
56
56
56
57
57
57
56
56
55
55
55
55
55
55
55
55
54
54
53
53
50
50
50
50
51
51
51
51
51
52
52
52
51
51
51
51
51
51
51
51
51
52
52
54
55
55
55
55
55
55
56
56
56
56
56
56
56
56
56
56
56
56
56
56
56
57
57
58
57
58
59
58
48
47
47
44
44
44
44
44
44
45
45
45
44
44
44
44
44
44
45
45
45
45
45
45
45
45
45
45
45
45
45
44
44
41
41
40
39
36
35
28
26
24
23
23
23
22
21
21
21
20
20
20
20
20
20
20
20
20
20
20
20
20
20
20
20
20
20
20
20
20
20
20
20
20
20
21
21
21
21
23
23
22
22
22
22
22
22
22
22
24
25
25
25
25
24
24
24
23
23
23
23
22
22
23
23
24
24
24
24
25
25
25
25
25
25
25
25
25
25
25
25
26
24
24
25
27
27
27
27
24
24
24
25
25
24
24
24
23
23
23
25
24
24
24
24
24
23
24
24
23
24
25
26
26
26
26
26
27
27
27
29
29
29
28
28
29
29
29
29
29
29
29
29
29
29
29
29
29
29
29
29
29
30
30
30
30
30
30
30
30
30
30
31
31
31
31
31
31
30
30
30
30
30
31
31
31
30
30
30
30
30
30
30
30
30
30
30
30
30
30
30
30
30
30
30
30
30
30
30
30
30
30
30
31
31
31
31
31
30
30
30
30
30
30
30
30
30
30
30
30
31
31
31
31
31
32
33
35
35
35
35
35
36
37
38
38
39
37
39
32
27
27
27
27
27
27
26
26
26
25
25
25
25
26
27
27
27
26
25
25
22
22
23
20
20
20
20
19
19
19
20
20
19
19
19
19
19
19
19
19
19
19
19
19
19
19
19
19
19
19
19
19
19
19
19
19
19
19
19
19
20
20
20
20
20
20
20
21
21
21
21
21
21
21
21
21
21
21
21
21
21
21
21
21
21
21
21
21
21
21
21
21
22
22
22
22
21
21
21
22
22
22
22
22
22
22
22
22
22
22
21
21
20
20
20
20
20
20
20
20
20
20
20
18
18
18
18
18
18
18
19
19
19
19
19
19
19
19
19
19
19
19
19
19
17
17
16
15
15
15
14
15
17
15
15
15
14
14
14
14
14
14
14
14
15
15
15
15
14
14
14
14
14
14
14
14
14
14
14
14
14
14
14
14
14
14
14
14
14
14
14
14
14
14
14
14
14
14
14
15
15
15
14
15
16
16
16
16
16
16
17
17
18
18
17
16
15
15
15
15
15
15
15
15
15
15
15
15
15
15
15
15
14
15
15
15
15
15
15
15
15
17
17
17
18
18
18
18
18
18
18
18
18
18
18
18
18
18
18
18
18
18
18
18
18
18
18
18
18
18
18
18
17
17
16
15
13
13
12
12
11
11
11
11
11
11
13
12
12
12
12
12
12
12
12
12
12
12
12
12
12
12
12
12
12
12
12
12
12
12
12
13
13
13
13
14
14
14
14
14
14
14
14
14
14
14
14
13
14
15
15
15
15
15
15
15
15
15
15
15
15
15
15
15
15
14
14
14
14
14
13
12
12
12
12
12
12
12
12
12
11
11
11
11
10
10
10
10
10
10
10
10
10
11
11
12
12
12
12
12
12
11
11
11
11
11
11
11
11
11
11
11
11
11
10
10
10
10
10
10
10
10
10
10
10
10
10
10
10
10
10
10
10
10
10
10
10
10
10
10
10
10
10
10
10
10
12
11
11
9
9
9
9
9
10
10
11
10
10
10
10
10
10
10
11
11
11
11
11
11
11
11
11
11
11
11
11
11
11
11
11
11
11
11
11
11
11
10
10
10
10
10
10
10
10
10
10
10
10
10
10
10
10
10
10
10
10
10
10
10
10
10
10
10
10
10
10
10
10
10
10
10
10
10
10
10
10
9
9
9
9
9
10
10
9
8
8
8
8
8
8
8
8
8
8
8
8
8
8
8
8
8
8
8
8
8
8
8
8
8
8
8
8
8
8
8
8
8
8
8
8
8
8
8
8
8
6
4
4
4
4
4
4
4
4
4
4
4
4
4
4
4
4
4
4
4
4
4
4
4
4
4
4
4
4
3
1
1
1
1
1
1
1
1
1
1
1
1
1
1
1
1
1
1
1
1
1
1
1
1
1
1
1
1
1
1
2
2
2
2
2
2
2
2
2
2
2
2
2
2
2
2
2
2
2
2
2
2
2
2
2
2
2
2
3
3
3
3
3
3
3
3
3
3
3
3
3
2
2
2
2
2
2
2
2
2
2
2
2
2
2
2
2
2
2
2
2
2
2
2
2
2
2
2
2
2
2
2
2
2
2
2
3
3
3
3
3
3
3
3
3
3
3
3
4
4
4
4
4
4
4
4
4
4
4
4
4
4
5
6
6
6
6
6
6
6
6
6
6
6
6
6
6
6
6
6
6
6
7
7
7
7
7
7
7
7
7
7
7
7
7
7
7
7
7
7
7
7
7
7
6
6
6
6
6
6
7
7
7
7
7
7
7
7
7
7
7
7
7
7
7
7
7
7
7
7
7
7
7
7
7
6
6
6
6
6
6
6
6
6
6
6
6
6
6
6
6
6
6
6
5
5
4
4
4
4
4
4
4
4
4
4
4
4
4
4
4
5
5
5
5
5
5
5
5
5
5
5
5
5
5
5
5
5
5
5
5
5
5
5
5
4
4
4
3
3
3
3
3
3
3
3
3
3
3
3
3
3
3
3
3
3
3
3
3
3
3
3
3
3
3
3
3
3
3
3
3
3
3
3
3
3
3
2
2
2
2
2
2
2
2
2
2
2
2
2
2
2
2
2
2
2
2
2
2
2
2
2
2
2
2
2
2
2
2
1
1
1
1
1
1
1
1
1
1
1
0
0
0
0
0
0
0
0
0
0
0
0
0
0
0
0
0
0
0
0
0
0
0
0
0
0
0
0
0
0
0
0
0
0
0
0
0
0
0
0
0
0
0
0
0
0
0
0
0
0
0
0
0
0
0
0
0
0
0
0
0
0
0
0
0
0
0
0
0
0
0
0
0
0
0
0
0
0
0
0
0
0
0
0
0
0
0
1
1
1
1
1
1
1
1
1
1
1
1
1
1
1
1
1
1
1
1
1
1
1
2
2
2
2
2
2
2
2
2
2
2
2
2
2
2
2
2
2
2
2
2
2
3
3
3
3
3
3
4
4
4
4
4
4
4
4
5
5
5
5
5
5
5
5
5
5
5
5
5
5
5
5
5
5
5
5
5
5
4
4
4
4
4
4
4
4
4
4
4
4
4
4
4
4
4
5
5
5
5
5
5
5
5
5
5
5
5
5
5
5
5
5
6
7
7
7
7
7
7
7
7
7
7
7
7
7
7
7
7
7
7
7
7
7
8
8
8
8
8
8
8
8
8
8
8
8
8
8
8
8
8
8
8
8
8
8
8
8
8
8
8
8
8
8
8
8
8
8
8
9
9
9
9
9
9
9
9
9
9
9
9
9
9
10
10
10
10
10
10
10
9
9
9
9
7
7
7
6
6
6
6
6
6
6
6
6
6
6
6
6
6
5
5
5
5
5
5
5
5
5
5
5
5
5
5
5
5
5
5
5
5
5
5
5
5
6
6
6
6
5
5
5
5
5
5
5
5
5
5
5
4
4
4
4
4
4
4
4
4
4
4
4
4
4
4
4
4
4
4
4
5
5
5
5
5
5
5
5
6
6
6
6
6
6
6
6
6
6
6
6
6
6
6
6
6
6
6
6
6
6
6
6
6
6
6
6
6
6
6
6
6
6
6
6
6
6
6
8
8
8
8
8
8
8
8
8
8
8
8
8
8
8
8
8
8
8
8
8
8
7
5
5
5
5
5
5
5
5
5
5
5
5
5
5
5
5
5
5
5
5
5
5
5
5
5
5
5
5
5
5
5
5
5
5
5
5
5
5
5
5
5
5
5
4
4
4
4
4
4
4
4
4
4
4
4
4
4
4
4
4
4
4
4
4
4
4
4
4
4
4
4
4
4
4
4
4
4
4
4
4
4
4
4
4
4
4
4
5
5
5
5
5
4
4
4
5
5
5
5
5
5
5
5
5
5
5
5
5
5
5
5
5
5
6
6
6
6
6
6
6
6
6
6
6
6
6
6
6
5
5
5
5
5
6
6
5
5
5
5
5
5
5
5
5
5
5
5
4
4
4
4
4
4
4
4
4
4
4
4
4
4
4
4
4
4
4
4
4
4
4
4
4
6
6
7
7
7
7
7
8
8
8
8
8
8
8
8
8
8
8
8
7
8
8
8
8
8
8
8
9
9
9
9
9
9
9
8
8
8
8
8
8
8
8
8
8
8
8
8
8
8
9
9
9
9
9
9
9
9
9
9
9
9
9
9
9
9
9
9
9
9
9
9
9
9
10
10
10
10
10
10
10
10
10
10
10
10
10
10
10
10
10
10
11
11
11
11
10
9
9
9
9
9
9
9
9
9
9
9
9
9
10
10
10
10
10
10
10
10
10
10
10
10
11
11
11
11
12
12
12
12
12
12
12
12
12
13
13
13
13
13
13
15
17
18
18
18
18
18
21
22
22
23
24
24
25
24
24
25
24
25
22
22
22
22
22
22
22
22
22
22
22
22
22
22
22
22
22
22
23
22
22
22
22
22
22
22
22
22
22
22
22
22
22
22
23
23
23
23
24
24
24
24
24
24
24
24
24
24
24
24
24
24
24
24
24
24
24
24
24
24
22
22
21
22
22
22
22
22
22
22
22
22
22
22
22
22
22
22
22
22
23
23
23
24
24
24
24
25
25
26
26
26
26
26
26
26
26
25
23
20
19
19
18
18
22
22
22
22
22
22
22
22
22
22
22
22
22
22
22
21
21
19
19
19
19
19
20
20
20
20
20
20
20
20
20
20
20
20
20
20
20
20
20
20
20
20
20
20
20
20
21
21
21
20
18
18
19
19
18
18
18
18
18
19
19
19
19
19
19
19
19
19
19
19
19
19
19
19
19
19
19
19
19
18
18
18
18
20
21
22
24
24
25
25
25
25
25
26
25
26
26
26
26
26
26
27
27
29
27
27
23
23
24
24
24
24
24
24
24
26
29
35
35
37
37
39
39
39
39
40
40
40
40
40
40
40
40
40
40
40
40
40
43
46
47
47
47
47
47
46
46
44
44
41
41
41
41
44
44
44
45
45
46
47
47
47
47
46
46
46
46
46
46
46
46
46
46
46
45
45
45
45
45
46
46
46
45
43
43
43
43
43
43
43
43
43
43
43
43
43
43
43
43
43
43
43
43
43
43
43
43
43
43
43
43
43
43
43
43
44
44
43
43
43
43
43
43
43
43
43
43
43
42
42
42
42
42
42
42
42
42
42
42
42
42
42
42
42
42
42
40
40
40
40
40
37
37
36
34
32
32
32
32
31
31
31
29
29
27
27
26
22
21
20
19
16
16
15
15
15
15
15
15
15
15
15
15
15
14
14
14
12
12
11
11
11
11
11
11
11
11
11
9
9
9
9
8
8
8
8
8
8
8
8
8
8
8
8
8
8
8
8
6
6
6
6
5
3
3
3
3
3
3
3
3
2
1
1
1
2
3
1
2
2
2
2
2
2
2
2
2
2
3
3
3
3
3
3
3
3
3
4
4
4
4
4
4
4
4
4
4
4
4
4
4
4
4
4
4
4
4
4
4
4
4
4
4
4
4
4
4
4
4
4
4
4
4
4
4
7
9
10
11
12
12
12
12
12
12
12
12
12
12
12
12
12
12
12
12
12
12
12
12
12
13
13
13
13
13
13
13
13
14
14
14
14
14
14
14
14
14
14
14
14
16
16
16
16
16
16
16
16
17
18
19
19
20
20
20
20
21
21
21
21
20
20
19
19
19
19
19
19
19
19
18
18
19
19
19
19
19
20
20
20
21
20
20
20
20
20
20
20
20
20
20
20
20
20
20
21
21
21
22
22
23
23
23
23
23
23
23
24
24
25
25
25
25
25
26
26
26
26
26
26
24
23
23
21
22
22
23
23
23
23
23
23
24
26
28
29
30
31
35
37
38
39
39
39
41
42
42
42
42
42
42
41
41
41
41
41
41
41
41
41
41
42
42
42
42
42
43
43
43
43
43
43
43
43
43
43
42
41
39
40
40
40
40
39
39
39
39
38
38
38
38
38
38
38
38
39
38
38
37
37
37
37
37
37
37
37
37
37
37
37
37
37
37
37
38
38
38
38
37
37
37
37
37
37
37
37
37
37
37
37
38
38
38
37
37
37
38
40
40
40
40
40
40
40
40
40
40
40
39
39
39
38
38
38
38
39
39
40
40
40
41
40
39
39
38
38
38
38
37
37
37
37
37
31
29
29
27
25
22
22
24
24
25
25
26
26
26
26
27
27
28
28
28
29
29
29
29
30
32
32
32
32
31
30
29
27
27
27
26
26
26
27
27
27
27
26
26
26
26
26
25
25
25
25
25
25
25
25
26
26
27
27
27
27
27
27
27
27
27
27
26
26
26
26
26
26
26
26
26
25
25
25
25
28
28
28
28
27
27
27
27
29
29
29
29
29
29
29
29
29
29
29
29
29
29
29
29
29
29
29
29
29
29
29
29
29
29
29
29
29
30
30
31
31
31
31
31
31
31
31
32
32
32
32
30
30
30
29
29
26
26
21
22
22
22
21
20
18
18
18
18
18
18
17
17
17
17
17
17
17
17
17
16
17
17
18
18
18
20
20
20
19
19
19
19
19
19
19
19
19
19
19
19
19
19
19
19
19
19
19
19
19
19
19
19
19
19
19
19
19
19
19
18
18
18
18
18
18
18
18
18
18
19
19
19
19
19
19
19
19
19
19
19
19
20
20
20
20
20
20
20
20
20
20
20
20
20
20
20
20
20
20
20
20
19
19
19
19
19
18
18
18
18
18
18
18
18
20
23
23
23
23
23
23
23
23
23
23
23
23
23
22
21
22
19
18
18
18
18
17
18
18
17
14
14
14
14
14
14
14
14
14
14
14
13
12
12
12
12
12
12
13
13
13
13
13
13
13
13
13
13
13
13
13
13
13
13
14
14
14
14
14
14
14
14
15
15
15
15
15
15
15
15
15
15
15
15
15
15
15
15
15
15
15
15
15
15
15
16
16
16
16
16
16
16
16
16
16
16
16
17
17
17
17
17
17
18
18
18
18
18
18
18
18
18
18
18
18
18
17
16
16
15
15
15
15
16
16
16
16
16
15
15
15
15
14
14
14
14
14
14
15
15
16
16
17
18
18
18
18
18
18
18
18
18
18
18
18
18
19
21
21
21
20
20
20
20
20
20
19
19
19
18
18
18
18
18
18
18
18
18
18
18
19
19
19
19
19
19
19
19
20
20
20
20
20
20
20
20
19
19
19
19
19
19
19
19
19
19
19
19
19
19
18
18
18
18
18
18
18
18
18
18
18
18
18
18
18
18
18
18
18
18
18
18
16
15
15
15
15
15
16
16
16
15
15
14
14
14
14
14
14
14
14
14
14
14
14
15
15
15
15
15
14
15
15
15
15
15
15
16
16
16
16
16
15
15
15
15
15
15
15
15
15
15
15
15
15
15
15
15
16
15
15
15
15
16
16
16
16
16
16
16
16
16
16
16
16
16
16
16
16
16
16
16
16
16
16
16
16
16
16
16
16
16
16
16
16
17
17
17
17
17
17
17
17
17
17
17
17
17
17
16
16
15
14
14
12
12
11
11
11
9
8
8
9
9
9
9
8
8
7
7
7
7
7
7
7
7
7
7
7
7
7
7
7
7
7
8
9
9
9
9
9
8
8
8
8
8
9
9
9
9
9
9
9
9
9
9
9
9
9
9
9
9
9
9
9
9
11
11
11
11
11
11
11
11
9
9
9
10
10
10
10
10
10
10
11
11
11
11
11
11
11
11
11
11
11
11
11
11
11
11
11
11
11
11
11
11
11
11
11
11
12
12
12
12
12
12
12
12
12
12
13
13
13
13
13
13
13
13
13
13
12
12
12
12
12
13
14
14
14
14
14
15
15
15
15
15
15
15
15
15
15
15
16
17
17
17
17
17
17
17
17
16
16
16
16
16
16
16
16
16
16
16
16
15
15
15
15
15
15
14
14
14
14
13
13
13
13
13
13
13
12
12
12
12
12
13
13
13
12
12
12
13
13
13
13
13
13
13
13
13
13
14
14
14
14
14
14
14
14
14
14
14
14
14
14
14
14
14
14
11
11
11
11
12
12
12
13
13
13
13
13
13
13
13
13
13
13
13
13
13
13
13
13
13
13
13
13
13
13
12
13
13
13
13
14
14
13
13
11
12
12
11
10
11
11
11
11
10
10
10
10
10
10
10
10
10
10
10
10
10
10
10
10
10
10
10
10
10
10
10
10
10
10
10
10
10
10
10
10
10
10
10
10
10
10
10
10
10
10
10
11
11
11
11
11
11
11
11
11
11
11
11
11
11
10
10
10
10
10
10
10
9
9
9
9
9
9
9
9
9
9
9
9
9
8
8
8
9
7
7
7
7
7
7
7
7
8
8
8
8
8
8
8
8
8
8
8
7
7
7
7
6
5
5
5
5
5
5
5
5
5
5
5
5
5
5
5
5
5
5
5
5
5
5
5
5
5
5
5
5
5
5
5
5
5
5
5
5
5
5
5
5
5
5
5
5
5
5
5
5
6
6
6
6
6
6
7
7
7
6
7
7
7
7
7
7
7
7
7
7
7
7
6
6
6
6
6
6
6
6
6
6
6
6
6
6
6
6
6
6
6
6
6
6
6
6
6
6
6
6
6
6
6
6
6
6
6
6
6
6
6
6
6
6
6
6
6
6
6
6
7
7
7
7
7
7
7
7
8
11
11
14
14
24
25
124
134
136
147
147
150
152
167
172
182
184
184
187
198
206
215
215
218
218
218
221
222
224
231
234
235
235
236
237
237
240
240
241
242
258
259
260
262
264
264
267
268
271
272
272
274
274
275
276
277
277
277
281
285
291
301
306
306
306
307
317
328
328
331
333
333
339
340
346
346
346
347
347
347
354
362
368
371
371
372
372
374
376
376
387
389
394
396
396
397
397
406
406
408
408
408
407
406
400
404
407
405
404
394
391
391
391
392
394
402
398
393
388
391
390
390
390
391
399
399
406
407
408
409
410
413
416
411
412
412
411
402
395
389
394
395
397
397
402
402
424
423
422
423
423
423
423
423
426
427
428
429
428
424
423
422
424
424
423
423
423
424
425
427
438
438
444
446
450
450
450
451
450
452
452
450
453
452
415
414
414
414
408
396
386
371
372
366
388
393
394
391
395
396
396
395
395
394
395
406
390
377
377
380
377
377
377
377
378
374
369
349
347
348
348
347
347
347
345
337
314
309
315
326
331
333
334
332
330
332
332
331
330
329
330
335
335
343
351
352
354
354
353
353
354
357
363
367
367
370
393
399
398
398
398
398
399
406
407
407
408
410
411
414
418
419
420
420
420
420
420
420
422
429
430
438
442
443
447
447
452
452
452
460
468
502
503
508
514
517
516
517
517
517
518
545
541
542
542
524
457
438
431
420
417
417
424
427
437
448
451
454
462
470
473
477
481
482
486
486
491
496
502
503
510
510
516
525
534
534
537
537
539
540
554
554
555
555
557
559
558
561
562
562
562
560
561
575
575
575
576
576
576
575
575
575
575
586
587
590
590
590
596
597
599
598
593
582
575
558
557
556
558
563
563
577
589
589
589
584
580
581
582
581
580
580
580
588
588
588
588
591
595
595
595
595
595
603
610
610
611
612
612
611
617
617
617
617
616
616
617
623
628
629
634
639
642
642
648
648
652
652
652
653
653
653
649
633
629
626
624
621
627
626
615
610
576
575
578
577
586
581
571
537
504
497
495
495
496
483
481
461
453
470
470
471
464
405
410
398
393
406
383
382
375
374
371
369
375
372
370
371
372
372
375
380
384
386
390
391
392
391
391
390
392
394
400
399
398
395
386
351
344
336
332
332
327
325
326
328
332
331
330
327
327
326
325
325
323
323
324
324
323
322
324
321
315
314
314
327
329
330
326
322
320
314
318
320
321
321
317
310
296
297
295
295
294
296
296
302
307
309
307
303
301
298
299
299
308
309
310
311
311
311
311
311
311
310
310
308
307
311
313
315
323
323
324
326
317
317
318
291
285
280
283
277
270
268
268
269
269
274
273
275
275
275
277
278
293
295
294
293
291
291
285
284
281
281
284
285
286
290
290
289
289
288
288
289
288
288
289
291
291
292
292
291
291
291
293
294
296
295
294
289
287
284
284
286
288
288
287
287
287
287
282
283
281
281
280
276
258
258
262
262
259
259
248
247
247
246
245
246
247
252
253
248
248
245
238
238
236
235
226
226
218
199
200
198
199
197
175
176
160
160
158
163
164
164
166
166
166
166
170
176
178
180
181
181
184
184
184
184
185
185
184
183
183
182
182
182
183
182
185
183
177
179
172
174
176
174
173
173
172
168
166
154
153
152
151
152
156
156
158
159
161
158
157
157
156
153
153
153
154
156
156
156
155
153
150
151
150
150
149
148
147
144
145
145
144
144
144
144
144
144
144
145
144
143
141
141
141
141
142
142
143
142
142
142
140
140
141
142
143
146
146
146
145
146
147
148
148
148
149
148
148
147
146
143
138
137
148
145
145
147
148
148
148
148
148
148
148
150
150
150
152
153
153
154
157
157
158
156
151
152
150
151
159
155
155
151
145
145
144
145
145
145
146
147
148
148
149
149
149
149
149
149
150
152
152
154
155
157
160
161
166
167
167
174
176
176
177
177
180
189
190
190
192
192
192
192
194
197
196
199
199
194
193
190
190
191
190
190
186
187
185
185
185
189
189
187
185
185
182
181
181
183
184
185
193
190
191
192
190
198
200
202
204
194
191
191
191
194
201
203
201
200
199
199
198
201
202
196
209
223
223
223
225
229
229
229
242
247
251
252
252
251
252
259
259
259
259
268
271
271
270
270
270
273
275
276
277
278
288
293
293
293
297
297
301
314
318
324
325
337
344
357
362
362
351
344
344
358
366
372
374
381
382
382
382
382
383
383
382
367
368
375
375
376
375
377
378
378
368
365
362
373
373
369
367
368
373
370
375
375
373
374
374
374
374
378
378
382
384
406
407
408
409
411
411
412
416
418
420
420
421
423
430
438
441
444
444
442
442
443
444
444
446
446
459
462
467
472
479
481
480
481
481
482
485
486
487
487
493
493
493
493
492
491
492
493
494
497
499
500
494
491
481
470
470
472
471
471
471
467
469
467
468
467
465
464
463
450
444
444
442
409
407
372
357
284
276
274
273
274
270
269
270
270
271
271
272
271
271
268
260
260
260
261
265
265
265
266
264
263
261
261
261
262
263
264
265
266
266
266
266
267
269
270
271
270
271
270
270
270
270
270
270
269
271
269
262
262
262
262
264
266
265
266
266
263
262
262
262
261
259
250
244
207
178
158
156
155
149
149
151
154
154
156
160
159
154
141
132
131
131
131
129
135
141
140
141
138
132
129
129
129
129
129
129
129
129
131
134
134
134
134
137
140
140
146
146
146
149
149
149
150
150
148
148
148
143
143
143
143
138
135
132
131
133
135
135
137
138
139
139
138
138
138
139
139
139
139
139
140
158
169
170
171
170
168
170
173
171
172
170
171
169
170
171
173
172
176
181
181
182
185
190
193
195
194
201
202
208
209
209
209
209
217
217
217
219
219
219
222
222
222
222
222
223
225
240
241
241
241
243
243
243
244
244
244
244
244
240
240
240
240
240
243
249
251
258
261
264
250
245
247
251
251
254
262
262
275
277
274
271
269
268
268
271
274
279
286
291
292
297
299
310
314
330
337
337
337
338
354
362
364
365
367
375
384
389
389
391
399
403
412
419
425
426
427
426
424
420
420
420
412
412
411
411
416
420
420
432
434
432
433
435
436
435
441
450
436
431
427
434
432
442
444
446
453
456
448
449
461
462
457
453
452
431
429
436
438
443
447
448
447
446
448
449
449
456
456
469
469
471
474
474
474
474
475
476
476
480
481
482
482
482
481
481
482
483
485
485
484
484
484
484
484
486
486
486
488
491
496
500
503
501
499
500
500
498
495
495
495
497
500
499
499
498
497
499
500
500
500
501
502
500
500
501
500
500
500
500
501
500
500
500
499
497
499
497
497
497
493
493
492
490
490
482
481
479
481
482
477
479
479
479
472
472
471
468
463
447
425
371
350
335
323
323
320
321
321
321
321
320
320
321
321
324
325
323
318
283
275
272
267
272
250
246
237
232
232
224
220
215
215
211
200
192
185
188
191
191
191
191
191
190
189
191
191
196
190
194
186
185
185
184
183
182
187
189
191
191
172
173
173
174
177
174
174
167
168
168
168
173
174
174
178
179
182
182
183
182
182
182
181
181
181
181
183
183
183
183
194
194
195
195
196
195
193
199
201
201
202
203
200
203
203
203
214
216
221
220
220
219
218
218
218
216
216
214
218
221
222
233
236
236
236
238
238
244
245
252
255
255
257
257
259
268
268
269
270
270
270
269
269
269
269
274
277
277
279
281
281
283
284
287
286
286
283
282
282
277
269
252
247
250
250
250
250
250
250
250
251
251
249
249
249
249
249
249
248
247
242
238
234
233
234
234
235
235
234
235
236
234
235
236
235
235
235
237
237
236
236
234
233
233
234
233
233
231
231
231
224
225
222
218
216
214
211
204
198
192
192
192
190
189
187
187
186
186
185
185
185
183
182
182
182
182
181
180
180
180
180
180
178
178
174
173
170
164
162
162
162
162
162
163
163
160
158
149
148
145
136
134
133
134
134
134
134
134
121
120
112
102
99
95
92
73
67
62
62
61
61
60
59
58
58
58
58
53
52
51
50
50
50
50
50
50
50
50
50
50
50
50
50
50
50
50
50
50
50
50
50
50
50
50
50
50
50
49
49
49
49
49
47
45
42
34
18
15
15
15
15
14
13
14
14
14
14
14
14
14
14
14
14
14
14
15
15
15
15
15
15
16
16
17
17
17
17
17
17
17
17
17
17
16
16
16
16
16
16
16
16
15
15
15
15
15
14
14
14
14
14
14
14
14
14
14
14
14
14
14
14
14
14
14
14
14
14
16
16
16
16
16
16
16
16
15
15
15
15
15
15
15
15
17
17
17
17
17
17
17
17
17
17
17
17
17
17
17
17
17
17
16
16
15
15
15
15
15
15
15
15
15
15
16
16
16
15
14
14
15
15
14
14
14
14
14
14
14
15
15
15
15
15
15
15
15
15
15
14
14
14
14
14
14
14
15
15
14
15
15
15
15
15
15
15
15
15
14
14
14
13
13
13
13
13
13
13
13
13
13
13
13
14
14
14
14
15
15
15
15
15
15
16
15
15
15
15
15
16
16
17
18
18
17
16
16
16
17
18
18
18
18
18
18
18
18
18
18
18
18
18
18
18
18
18
18
19
19
19
20
20
20
20
20
20
20
20
20
20
20
20
20
20
20
20
20
19
19
18
18
18
18
18
18
18
18
18
18
18
18
18
19
19
19
18
18
18
18
18
18
18
18
18
18
18
18
18
18
18
18
18
18
18
18
18
18
18
18
18
18
18
18
18
18
18
18
18
18
18
18
19
19
19
19
19
20
20
20
20
20
20
20
20
20
20
20
20
20
20
20
20
18
18
18
18
18
19
19
19
20
20
22
22
20
19
19
18
18
17
16
15
15
15
15
15
15
15
15
15
15
15
16
15
16
16
16
16
14
14
14
13
13
13
13
13
13
13
13
13
13
13
13
13
13
13
13
13
13
13
13
13
12
12
13
13
13
13
13
13
14
15
15
15
15
15
16
16
16
16
16
16
16
16
14
14
14
14
13
13
13
13
13
13
13
13
13
13
13
13
13
13
13
13
13
13
14
14
14
14
14
14
14
14
14
14
14
14
14
14
14
14
14
14
14
14
14
14
14
14
14
14
14
14
14
14
14
14
14
14
14
14
14
13
13
13
13
13
13
13
13
13
12
12
12
12
12
12
12
12
10
10
10
10
6
6
6
6
6
6
6
7
7
7
7
7
7
6
6
6
6
6
5
5
5
5
5
5
3
3
3
3
3
3
3
3
3
3
3
3
3
3
3
3
3
3
3
3
3
3
3
3
3
3
3
3
3
3
3
3
3
3
3
3
3
3
3
3
3
3
3
3
3
3
3
3
3
3
3
3
3
3
2
2
2
2
2
1
1
0
0
0
0
0
0
0
0
1
1
1
1
1
1
1
1
1
1
1
1
1
1
0
0
0
0
0
0
0
0
0
0
1
1
1
1
1
1
1
1
1
1
1
1
1
1
1
1
1
1
1
1
1
1
1
1
1
1
1
1
1
1
1
1
1
1
1
1
1
1
1
1
1
1
1
1
1
2
2
3
3
3
3
3
3
3
3
3
3
3
3
3
3
3
3
3
3
3
3
3
3
3
3
3
3
3
3
3
3
3
3
3
3
3
3
3
4
4
4
4
4
4
4
4
4
4
4
4
4
4
4
4
4
4
4
4
4
4
4
4
4
4
4
4
4
4
4
4
4
4
4
4
4
4
4
4
4
4
4
4
4
4
4
4
4
4
4
4
4
4
4
4
4
3
3
3
3
3
3
3
3
3
3
3
3
3
3
3
3
3
3
3
3
3
3
3
3
3
3
3
3
3
3
3
2
2
2
2
2
2
2
2
2
2
2
2
2
2
3
3
3
3
3
3
3
3
3
3
3
3
3
3
3
3
3
3
3
3
2
2
2
2
2
2
2
2
2
2
2
2
2
2
2
2
2
1
1
1
1
1
1
1
1
1
1
1
1
1
1
1
1
1
1
1
1
1
1
1
1
1
1
1
1
1
1
1
1
1
1
1
1
1
1
1
1
1
1
1
1
1
1
1
1
1
1
1
1
1
1
1
1
1
1
1
1
1
1
1
1
1
1
1
1
1
1
1
1
1
1
1
1
1
1
1
1
1
1
1
0
0
0
0
0
0
0
0
0
0
0
0
0
0
0
0
0
0
0
0
0
0
0
0
0
0
0
0
0
0
0
0
0
0
0
0
0
0
0
0
0
0
0
0
0
0
0
0
0
0
0
0
0
0
0
0
0
0
0
0
0
0
0
0
0
0
0
0
0
0
0
0
0
0
0
0
0
0
0
0
0
0
0
0
0
0
0
0
0
0
0
0
0
0
0
1
1
1
2
2
2
2
2
2
2
2
2
2
2
2
2
2
2
2
2
2
2
2
2
2
2
2
2
2
2
2
2
2
2
2
2
2
3
3
3
3
3
3
3
3
3
3
3
4
4
4
4
4
4
4
4
4
4
4
4
4
4
4
4
4
4
5
5
5
5
5
5
6
8
8
9
9
9
9
9
9
9
10
10
10
10
10
13
13
13
12
12
12
12
12
12
12
12
12
12
12
13
13
13
14
14
15
16
16
16
16
16
16
16
16
16
16
16
16
16
18
18
18
18
18
17
17
17
17
17
17
18
18
18
18
18
18
18
18
19
20
20
20
20
20
20
20
20
20
20
20
20
20
20
20
20
20
20
20
20
20
20
20
20
20
20
20
20
20
20
20
20
20
20
20
20
20
20
20
20
20
20
20
20
20
21
21
21
21
21
21
19
19
19
18
18
18
18
18
18
18
18
18
19
19
19
19
19
20
20
20
20
20
20
20
20
19
20
20
20
20
21
21
21
21
21
22
22
22
20
20
20
19
19
18
18
18
18
18
18
18
18
18
18
17
15
14
12
11
8
8
8
8
8
8
9
9
10
10
10
10
10
10
10
8
8
8
8
8
8
8
8
8
8
8
8
8
8
8
8
8
8
8
8
8
8
8
8
8
11
11
11
11
11
11
11
11
11
11
12
12
12
12
12
12
12
12
12
12
12
12
12
12
12
13
13
13
13
13
13
13
14
14
14
14
14
14
14
14
14
14
14
14
14
14
14
14
13
13
12
11
11
11
11
11
11
11
11
11
11
11
11
11
11
11
11
11
11
11
11
11
11
11
11
11
11
11
11
11
11
11
11
11
11
11
11
11
11
11
11
11
11
11
11
11
11
11
11
11
11
12
12
12
12
12
12
12
12
12
12
12
12
12
12
12
12
12
12
12
12
12
12
12
12
12
12
12
12
12
12
12
12
12
12
12
9
9
9
9
9
9
9
9
9
9
9
8
8
8
8
8
8
8
8
7
7
7
7
5
1
1
0
0
0
0
0
0
0
0
0
1
1
1
1
1
1
1
1
1
1
1
1
1
1
1
1
1
1
1
1
1
1
1
1
1
1
1
1
1
1
1
1
1
1
1
1
1
1
1
1
1
1
1
1
1
1
1
1
1
1
1
1
1
1
1
0
0
0
0
0
0
0
0
0
0
0
0
0
0
0
0
0
0
0
0
0
0
0
0
0
0
0
0
0
0
0
0
0
0
0
0
0
0
0
0
0
0
0
0
0
1
1
1
1
1
1
1
1
1
1
1
1
1
1
1
1
1
1
1
1
1
1
1
1
1
1
1
1
1
1
1
1
1
1
1
1
0
0
0
0
0
0
0
0
0
0
0
0
0
0
0
0
0
0
0
0
0
0
0
0
0
0
0
0
0
0
0
0
0
0
0
0
0
0
0
0
0
0
0
0
0
1
1
1
1
1
1
1
1
1
1
1
1
1
1
1
1
1
1
1
1
1
1
1
1
1
1
1
1
1
1
1
1
1
1
1
1
1
1
1
1
1
1
1
1
1
1
1
1
1
1
1
1
1
1
1
1
1
1
1
1
1
1
1
1
1
1
1
1
1
1
1
1
1
1
1
1
1
1
1
1
1
1
1
1
2
2
2
2
2
2
0
0
0
0
0
0
0
0
0
0
0
0
0
0
0
0
0
0
0
0
0
0
0
0
0
0
0
0
0
0
0
0
0
0
0
0
0
0
0
1
1
1
1
1
1
1
1
1
1
1
1
1
1
1
1
1
1
1
1
1
1
1
1
1
1
1
1
1
1
1
1
1
1
1
1
1
1
1
1
1
1
1
1
1
1
1
1
1
1
1
1
1
1
1
1
1
1
1
1
1
1
1
1
1
1
1
1
1
1
1
1
1
1
1
1
1
1
1
1
1
1
1
1
1
1
1
1
1
1
1
1
1
1
1
1
1
1
1
1
1
1
1
1
1
1
1
1
0
0
0
0
0
0
0
0
0
0
0
0
0
0
0
0
0
0
0
0
0
0
0
0
0
0
0
0
0
0
0
0
0
0
0
0
0
0
0
0
0
0
0
0
1
1
1
1
1
1
1
1
1
1
1
1
1
1
1
1
1
1
2
2
3
3
3
3
3
3
3
3
3
3
3
3
3
3
3
3
3
3
3
3
3
3
4
4
4
4
4
4
4
5
5
5
5
5
5
5
5
5
5
5
5
5
5
5
5
5
5
5
5
6
6
6
6
6
6
6
6
6
6
6
6
6
7
7
7
7
7
7
7
7
7
7
7
7
7
7
7
7
7
7
7
7
7
7
7
7
7
7
7
7
8
9
9
9
9
9
9
9
9
9
9
9
9
9
9
9
9
9
9
9
9
9
9
9
9
9
9
9
8
8
8
8
8
8
8
8
8
8
8
8
8
8
8
8
8
8
8
8
8
8
8
8
8
8
8
8
7
7
7
7
7
7
7
7
7
7
7
7
7
7
7
7
7
6
6
6
6
6
6
6
6
6
6
6
6
6
6
6
6
6
5
4
4
4
4
3
3
3
3
3
3
3
3
3
3
3
3
3
3
3
3
3
3
3
3
3
3
3
3
3
3
3
3
3
2
2
2
2
2
2
2
2
2
2
2
2
3
3
3
3
3
2
2
2
1
1
1
1
1
1
1
1
1
1
1
1
1
1
1
1
1
1
1
1
1
1
1
1
1
1
1
1
1
1
1
1
1
1
1
1
1
2
2
2
2
2
2
2
2
2
3
3
4
4
4
4
4
4
4
4
4
4
4
4
4
4
4
4
4
4
4
4
4
4
4
4
4
4
4
4
5
5
5
5
5
5
5
5
5
5
5
5
5
5
5
5
5
5
5
5
5
5
5
5
5
5
5
5
5
5
5
5
5
5
5
5
5
5
5
5
5
5
5
5
5
5
5
4
4
4
4
4
4
4
4
4
4
4
4
4
4
4
4
4
4
4
4
4
4
4
4
4
4
4
4
4
4
4
4
4
4
4
4
4
4
3
3
3
5
5
5
5
5
5
5
5
5
6
6
6
6
5
5
5
5
5
5
5
4
4
4
7
7
7
7
8
8
8
7
7
7
7
7
7
7
8
8
8
8
8
8
8
8
8
8
8
8
8
8
8
9
9
9
9
10
10
10
10
10
12
12
12
12
13
14
14
14
14
14
14
14
14
14
14
14
14
14
14
14
14
14
14
14
14
14
14
14
14
14
14
14
14
14
14
14
14
14
14
14
14
14
14
14
14
14
14
14
14
14
14
15
15
15
15
15
15
15
15
15
15
15
15
15
15
15
15
15
15
15
15
15
15
15
15
15
15
15
15
15
15
15
15
16
16
16
16
16
16
16
16
16
16
16
12
12
12
11
11
11
11
11
11
11
11
11
11
11
10
10
10
10
10
10
10
11
11
8
8
8
10
10
10
10
10
10
11
11
11
11
11
9
9
9
9
10
10
10
10
10
10
10
9
9
9
9
9
9
9
9
9
9
9
9
9
9
9
9
9
9
8
8
8
8
8
8
8
8
8
8
8
8
8
8
8
8
7
7
7
7
7
7
7
7
7
7
7
7
7
7
7
7
7
7
7
7
7
7
7
7
7
7
7
6
6
6
6
6
6
6
6
6
7
7
7
7
7
7
7
7
7
7
7
8
8
8
8
8
8
8
8
8
8
8
8
8
8
8
8
9
9
9
9
9
9
8
7
7
7
7
7
7
7
7
7
7
7
7
7
7
7
7
7
7
7
6
5
5
5
5
5
5
5
5
4
4
4
4
4
4
4
3
3
3
3
3
3
3
3
3
3
3
3
3
3
3
3
3
3
3
3
3
3
3
3
3
3
3
3
3
3
3
3
3
3
3
3
3
3
3
3
3
3
3
3
3
3
3
3
3
3
3
3
3
3
3
3
3
3
3
3
3
3
3
3
3
3
3
3
3
3
3
3
3
3
3
3
3
3
3
3
3
3
3
3
3
3
3
3
3
3
3
3
3
3
3
3
3
3
3
3
3
3
3
3
3
3
3
3
3
3
3
3
3
3
3
3
3
3
3
3
3
3
3
3
3
3
3
3
3
3
3
3
3
2
2
2
2
2
2
2
2
2
2
2
2
2
2
2
2
2
2
2
1
1
1
1
1
1
1
1
1
1
1
1
1
1
0
0
0
0
0
0
0
0
0
0
0
0
0
0
0
0
0
0
0
0
0
0
0
0
0
0
0
0
0
0
0
0
0
0
0
0
0
0
0
0
0
0
0
0
0
0
0
0
0
0
0
0
0
0
0
0
0
0
0
0
0
0
0
0
0
0
0
0
0
0
0
0
0
0
0
0
0
0
0
0
0
0
0
0
0
0
0
0
0
0
0
0
0
0
0
0
0
0
0
0
0
0
0
0
0
0
0
0
0
0
0
0
0
0
0
0
0
0
0
0
0
0
0
0
0
0
0
0
0
0
0
0
0
0
0
0
0
0
0
0
0
0
0
0
0
0
0
0
0
0
0
0
0
0
0
0
0
0
0
0
0
0
0
0
0
0
0
0
0
0
0
0
0
0
0
0
0
0
0
0
0
0
0
0
0
0
0
0
0
0
0
0
0
0
0
0
0
0
0
0
0
0
0
0
0
0
0
0
0
0
0
0
0
0
0
0
0
0
0
0
0
0
0
0
0
0
0
0
0
0
0
0
0
0
0
0
0
0
0
0
0
0
0
0
0
0
0
0
0
0
0
0
0
0
0
0
0
0
0
0
0
0
0
0
0
0
0
0
0
0
0
0
0
0
0
0
0
0
0
0
0
0
0
0
0
0
0
0
0
0
0
0
0
0
0
0
0
0
0
0
0
0
0
0
0
0
0
0
0
0
0
0
0
0
0
0
0
0
0
0
0
0
0
0
0
0
0
0
0
0
0
0
0
0
0
0
0
0
0
0
0
0
0
0
0
0
0
0
0
0
0
0
0
0
0
0
0
0
0
0
0
0
0
0
0
0
0
0
0
0
0
0
0
0
0
0
0
0
0
0
0
0
0
0
0
0
0
0
0
0
0
0
0
0
0
0
0
0
0
0
0
0
0
0
0
0
0
0
0
0
0
0
0
0
0
0
0
0
0
0
0
0
0
0
0
0
0
0
0
0
0
0
0
0
0
0
0
0
0
0
0
0
1
1
1
1
1
1
1
1
1
1
1
1
1
1
1
1
1
1
1
1
1
1
1
1
1
1
1
1
1
1
1
1
1
1
1
1
1
1
1
1
1
1
1
2
2
2
2
2
2
2
2
2
2
2
2
2
2
2
3
3
3
3
3
3
3
3
3
3
3
3
3
3
3
3
3
3
3
3
3
3
3
3
3
3
3
3
3
3
3
3
3
3
3
3
3
3
3
3
3
3
3
3
3
3
3
3
3
3
3
3
3
3
3
3
3
3
3
2
2
2
2
2
2
2
2
2
2
2
2
2
2
2
2
2
2
2
1
1
1
1
1
1
1
1
1
1
1
1
1
1
1
1
1
1
1
1
1
1
1
1
1
1
1
1
1
1
1
1
1
1
1
1
1
1
1
1
1
1
1
1
1
1
1
1
0
0
0
0
0
0
0
0
0
0
0
0
0
0
0
0
0
0
0
0
0
0
0
0
0
0
0
0
0
0
0
0
0
0
0
0
0
0
0
0
0
0
0
0
0
0
0
0
0
0
0
0
0
0
0
0
0
0
0
0
0
0
0
0
0
0
0
0
0
0
0
0
0
0
0
0
0
0
0
0
0
0
0
0
0
0
0
0
0
0
0
0
0
0
0
0
0
0
0
0
0
0
0
0
0
0
0
0
0
0
0
0
0
0
0
0
0
0
0
0
0
0
0
0
0
0
0
0
0
0
0
0
0
0
0
0
0
0
0
0
0
0
0
0
1
1
1
1
1
1
1
1
1
1
1
1
1
1
1
1
1
1
1
1
1
1
1
1
1
1
1
1
1
1
1
1
1
1
1
1
1
1
1
1
1
1
1
1
1
1
1
1
1
1
1
1
1
1
1
1
1
1
1
1
1
1
1
1
1
1
1
0
0
0
0
0
0
0
0
0
0
0
0
0
0
0
0
0
0
0
0
0
0
0
0
0
0
0
0
0
0
0
0
0
0
0
0
0
0
0
0
0
0
0
0
0
0
0
0
0
0
0
0
0
0
0
0
0
0
0
0
0
0
0
0
0
0
0
0
0
0
0
0
0
0
0
0
0
0
0
0
0
0
0
0
0
0
0
0
0
0
0
0
0
0
0
0
0
0
0
0
0
0
0
0
0
0
0
0
0
0
0
0
0
0
0
0
0
0
0
0
0
0
0
0
0
0
1
1
1
1
1
1
1
1
1
1
1
1
1
1
1
1
1
1
1
1
1
1
1
1
1
1
1
1
1
1
1
1
1
1
1
2
2
1
1
1
1
1
1
1
1
1
1
1
1
2
2
2
2
2
2
2
2
2
2
2
2
3
3
3
3
3
3
3
3
3
3
3
3
3
3
3
3
3
3
3
3
3
3
3
3
3
3
3
3
3
3
3
3
3
3
3
3
3
3
3
3
3
3
3
3
3
3
3
3
3
3
3
4
4
4
4
4
4
4
4
4
4
4
4
4
4
4
4
4
4
4
4
4
4
4
4
4
3
3
3
3
3
3
3
3
3
3
2
2
2
2
2
2
2
2
2
2
2
2
2
2
2
2
2
2
2
2
2
2
2
2
2
2
2
2
2
2
2
2
2
2
2
2
2
2
2
2
2
2
2
2
2
2
2
2
2
2
2
2
2
2
2
2
2
1
1
3
7
8
16
16
16
19
19
19
22
22
24
24
24
24
24
24
25
26
27
27
27
27
27
27
27
27
27
27
26
26
26
26
27
28
28
28
30
32
32
32
32
32
32
32
32
32
32
32
32
32
34
34
34
34
34
34
34
34
34
34
34
34
34
34
34
34
34
34
34
34
35
35
37
37
37
37
37
37
37
37
37
37
37
39
39
39
39
39
39
39
39
39
39
39
39
39
41
41
41
41
41
41
41
41
41
41
41
41
40
39
38
38
38
38
38
38
40
40
40
40
39
40
40
40
41
41
41
41
41
42
42
42
43
43
44
44
42
42
42
41
39
37
37
34
33
31
29
29
28
28
27
27
27
28
28
28
28
28
28
28
28
28
28
28
27
26
27
26
26
26
26
26
27
27
27
27
27
27
27
27
27
27
27
27
27
27
26
24
23
24
24
24
25
25
25
26
26
27
27
27
26
26
28
28
27
27
27
29
32
32
32
32
32
32
32
32
32
31
31
31
28
28
27
27
27
27
28
29
29
29
29
29
29
29
29
29
28
28
28
28
28
29
29
30
30
30
30
30
30
30
30
30
30
30
30
31
31
31
31
31
31
31
31
31
33
34
34
34
34
34
34
35
35
35
36
36
36
36
36
36
36
37
37
36
36
36
36
36
35
34
34
34
35
35
35
35
35
35
34
34
34
34
35
34
35
35
35
35
35
35
35
35
34
34
33
33
33
33
32
32
33
33
34
34
34
35
35
34
34
33
32
32
32
32
32
34
34
35
35
35
33
33
33
33
33
33
33
33
33
33
33
33
33
33
33
33
31
31
30
30
29
29
27
27
28
28
28
27
27
27
26
26
26
26
26
26
26
25
25
24
24
24
24
24
24
24
24
23
22
23
23
24
24
24
24
25
25
24
24
22
22
22
22
22
23
21
21
19
19
20
20
20
19
20
20
20
19
18
18
18
18
18
18
19
20
20
20
21
21
21
21
21
21
21
21
21
20
22
22
22
22
23
23
22
22
22
20
20
18
18
18
18
15
16
17
18
18
18
18
18
18
18
18
18
20
20
20
20
20
20
20
20
20
20
20
20
20
20
20
20
20
19
20
20
20
20
20
20
20
20
20
20
20
20
20
20
20
20
20
20
20
20
20
20
20
20
23
23
23
23
23
23
24
24
24
24
25
26
26
26
26
27
27
27
27
28
28
28
28
28
28
28
29
29
29
29
30
31
31
31
31
31
31
31
31
31
31
31
31
31
31
32
31
31
31
31
31
31
33
33
34
35
36
37
38
38
38
38
38
38
39
39
39
39
39
39
39
39
39
39
38
38
37
37
39
41
40
37
37
35
34
35
35
35
35
36
36
36
35
35
35
35
35
35
35
34
34
35
35
36
36
36
36
36
36
37
37
37
38
40
39
39
39
39
39
41
42
42
42
42
42
42
42
42
42
42
43
45
45
45
45
45
45
46
46
46
46
46
46
46
46
46
46
46
46
46
46
46
46
46
46
46
46
46
46
45
43
43
44
44
44
44
44
44
44
44
44
45
45
44
41
40
39
39
39
39
39
40
41
41
41
41
40
40
39
39
39
39
39
39
39
39
39
39
39
39
39
39
39
39
39
39
40
38
38
38
38
38
38
38
38
38
38
38
38
42
42
41
41
40
42
42
42
42
42
42
42
42
42
42
42
42
42
42
43
43
43
43
43
42
41
41
41
37
37
37
37
39
39
39
39
39
39
39
39
39
39
39
35
26
23
23
22
22
22
22
24
24
23
23
23
24
24
24
20
19
17
17
17
18
17
17
17
17
17
17
18
18
18
18
18
18
18
18
18
18
18
18
18
17
17
17
17
17
17
17
17
17
17
17
18
18
18
18
18
18
18
19
19
19
19
19
19
19
21
21
21
21
22
22
22
22
22
23
23
23
23
23
23
23
23
23
23
23
23
22
22
22
22
22
22
23
23
23
23
23
23
25
22
22
22
22
22
22
23
23
23
23
22
21
22
22
22
22
22
23
23
23
23
23
24
24
24
24
24
24
24
25
25
25
25
25
26
26
26
26
26
26
26
27
27
27
27
27
27
27
29
31
31
31
31
32
32
33
33
33
33
33
33
33
33
36
37
37
37
37
37
37
37
37
37
37
37
40
40
40
40
40
40
42
42
41
41
41
41
40
40
39
39
38
37
37
37
37
37
37
37
36
36
37
37
37
37
37
37
35
33
32
32
31
30
29
28
27
27
27
27
27
27
27
28
28
28
28
28
28
28
29
29
29
29
29
29
29
29
29
29
29
29
29
28
27
27
27
27
27
27
27
26
26
26
26
27
27
27
27
27
27
27
27
27
27
27
27
27
27
27
27
28
29
29
29
29
29
29
29
29
29
29
29
30
30
31
31
31
31
31
31
31
31
31
31
33
34
35
35
35
35
35
36
37
37
37
32
32
32
32
31
29
29
29
29
29
29
28
27
26
25
25
25
24
24
24
24
24
24
24
24
22
21
20
20
18
18
18
18
18
18
18
18
18
18
18
18
18
18
18
18
18
18
18
18
18
18
18
18
18
18
18
18
18
18
19
19
18
18
18
18
20
21
22
24
24
24
25
25
25
25
28
28
27
27
29
29
29
30
33
39
41
41
43
43
43
44
45
45
45
45
45
45
45
46
46
44
43
40
43
50
53
53
53
53
54
55
56
57
59
61
61
61
64
64
64
66
66
66
66
68
68
73
73
77
78
79
79
79
81
88
98
98
98
98
98
98
100
100
100
100
100
103
104
105
105
106
106
106
106
107
108
112
119
122
122
127
129
130
130
130
130
130
131
132
132
134
134
134
135
136
136
136
137
137
138
138
138
138
138
138
138
137
137
138
138
138
138
138
138
138
139
141
141
142
142
142
142
144
144
144
144
144
145
144
144
144
144
144
144
147
147
148
148
148
148
149
149
149
149
150
150
150
150
150
151
150
150
150
150
150
150
150
150
150
150
150
150
152
152
153
153
151
148
143
142
142
142
142
143
141
141
140
141
141
141
141
142
142
141
141
141
139
139
139
139
135
131
132
134
128
126
125
125
113
109
92
89
76
76
81
80
78
77
74
68
68
68
69
68
67
64
64
65
64
66
65
65
61
60
56
55
54
53
53
52
56
56
58
58
58
58
58
58
58
58
60
60
60
60
60
60
60
60
60
59
58
58
58
58
59
59
65
66
65
65
65
65
68
68
68
68
69
68
69
68
69
69
73
74
74
74
73
77
79
78
76
80
80
79
79
81
81
82
82
83
83
83
84
84
83
83
83
85
86
85
85
85
92
93
98
99
100
100
100
101
101
102
104
105
106
106
106
111
111
112
112
112
112
112
112
112
112
113
115
116
116
116
118
118
118
118
118
119
120
120
121
122
121
121
121
120
121
121
122
122
123
124
125
124
123
121
122
121
121
122
125
127
127
127
127
127
129
129
129
129
129
129
129
129
129
129
129
129
129
129
129
129
129
129
129
129
127
128
128
128
128
128
128
128
128
128
128
128
129
129
129
129
130
131
130
130
130
129
129
129
129
130
130
131
130
129
130
130
131
131
131
131
131
131
132
132
132
132
132
132
133
133
133
133
133
132
132
131
131
131
129
128
125
125
125
125
125
125
123
122
110
109
109
108
103
103
100
99
99
91
69
69
69
59
59
58
55
55
55
55
55
55
55
55
55
55
49
46
45
43
41
41
40
39
39
39
39
38
38
38
38
38
39
37
37
37
37
37
38
38
38
38
38
38
36
35
35
35
35
36
36
35
35
35
35
35
35
35
35
35
34
33
34
33
33
32
30
30
30
28
28
28
28
28
28
28
28
29
29
29
27
27
27
27
25
24
24
22
18
17
16
16
16
16
15
14
15
17
19
19
18
18
17
17
17
17
17
17
17
17
17
17
17
17
17
17
16
17
17
17
18
18
18
18
18
18
18
18
18
18
18
18
18
18
18
18
18
18
18
18
18
18
18
18
19
19
19
19
20
20
20
20
20
20
20
20
19
19
19
19
19
19
19
20
20
22
26
26
26
26
27
27
27
27
29
29
29
28
28
30
30
31
31
31
31
32
32
32
31
31
31
31
31
31
32
32
33
33
33
33
33
33
33
33
34
34
34
36
36
36
36
36
36
36
37
37
36
37
36
36
35
35
34
34
34
34
34
34
35
34
34
33
33
33
33
33
33
33
33
33
33
33
33
32
32
33
33
34
33
33
33
33
32
33
33
33
33
33
33
33
33
33
34
34
35
35
35
35
35
35
36
37
36
36
37
37
37
37
37
37
37
39
38
38
37
36
36
35
36
36
36
37
35
36
36
36
36
36
36
36
36
36
35
35
35
35
37
37
37
37
38
38
38
38
38
38
38
38
38
38
38
38
38
38
38
38
38
38
39
40
40
39
37
37
37
36
37
36
36
34
33
32
32
34
35
35
36
36
36
36
35
34
34
34
33
33
33
33
33
32
32
32
32
33
33
33
33
33
33
33
34
34
35
35
34
34
34
34
34
33
34
34
34
35
35
35
36
37
33
33
34
35
35
35
34
34
34
34
34
32
32
34
34
34
34
34
34
34
34
35
35
33
29
29
29
29
29
30
29
29
29
29
29
29
29
29
29
29
29
29
29
29
30
30
30
30
30
30
30
30
30
33
34
34
34
34
34
34
34
32
32
34
34
34
34
34
35
35
35
35
36
36
37
37
37
37
37
37
37
37
38
38
39
39
40
39
39
39
39
39
39
38
39
39
39
39
39
40
40
41
40
40
39
39
41
43
43
43
43
44
45
47
47
47
47
47
47
47
47
47
47
47
48
48
49
49
49
49
50
50
50
50
51
51
51
51
50
50
50
50
49
49
49
49
49
51
51
51
51
51
49
49
50
51
51
51
53
53
53
53
53
53
53
55
56
56
56
56
56
55
55
56
56
56
56
55
55
56
56
56
58
57
57
56
55
55
55
56
56
55
53
53
50
51
51
50
51
50
50
50
51
52
51
51
51
51
51
51
50
50
50
50
50
50
51
51
51
51
50
50
51
51
51
51
51
50
49
49
48
48
49
47
45
43
41
40
38
38
38
38
40
40
41
41
40
40
40
40
40
39
39
39
39
39
39
41
41
41
41
41
40
40
41
41
41
42
42
42
42
42
42
41
41
41
41
40
40
41
42
42
42
40
40
40
40
40
41
39
39
37
32
28
29
28
26
27
27
27
27
29
29
29
29
29
28
28
28
27
27
27
27
27
27
28
28
28
29
30
30
30
30
33
33
33
34
35
35
35
36
36
36
37
37
37
37
37
37
37
37
37
37
37
38
38
38
38
38
38
38
38
40
40
41
41
41
41
41
41
41
41
41
41
41
42
43
43
43
42
42
42
42
42
42
42
42
42
46
47
50
51
51
51
49
49
49
49
48
48
48
49
49
49
50
50
51
51
52
52
53
59
60
60
61
62
62
62
63
63
63
66
67
67
67
69
70
70
71
74
74
76
79
79
80
80
80
81
82
84
84
84
85
86
86
86
87
87
87
87
87
87
87
86
86
86
86
88
90
90
90
90
90
90
90
90
88
88
88
90
91
91
92
92
89
89
87
87
87
86
86
86
86
86
86
85
85
82
79
76
74
74
74
74
74
74
74
74
74
74
76
77
78
80
80
81
81
81
80
80
81
81
82
82
80
80
81
81
81
81
81
82
82
81
80
80
80
79
78
78
77
76
78
74
75
77
77
76
76
76
76
76
76
76
79
79
79
79
79
79
79
79
79
79
78
77
77
78
74
70
62
62
59
58
58
56
57
56
57
54
52
50
49
50
50
50
47
46
41
41
41
41
41
41
43
43
44
44
42
43
42
42
41
41
40
40
40
40
41
43
42
42
43
43
43
44
44
44
44
44
46
45
44
44
44
44
44
44
46
45
45
45
45
44
44
43
45
45
44
44
43
43
42
42
48
48
48
48
48
48
49
49
49
48
48
47
50
50
49
50
52
51
51
52
53
52
54
56
57
57
57
59
60
61
61
61
61
63
63
63
64
64
65
65
65
66
67
69
72
72
72
72
72
74
75
76
76
76
76
76
77
77
77
77
77
77
77
77
77
77
77
77
77
77
77
77
77
77
77
77
78
79
80
80
80
80
80
78
78
78
75
75
75
73
71
70
70
70
70
70
71
71
71
72
72
72
72
72
74
74
74
71
71
71
71
69
68
68
68
67
66
66
66
66
66
66
66
66
66
66
66
66
66
66
66
66
66
67
67
67
67
67
67
67
67
67
67
67
67
67
68
68
68
68
68
68
68
69
69
68
68
68
67
66
66
66
66
67
65
62
56
43
38
36
35
34
34
34
35
36
37
37
33
33
30
29
27
27
28
29
28
29
29
30
31
31
31
31
33
34
34
34
34
34
34
34
34
34
35
35
36
37
37
39
41
41
43
43
43
43
43
43
44
44
44
43
43
43
43
44
45
48
48
49
49
46
45
45
45
45
49
49
49
49
49
50
51
51
51
52
52
52
53
53
53
53
53
54
54
54
56
56
57
57
57
58
58
58
58
59
59
59
59
59
61
61
62
62
62
62
63
63
65
66
66
66
67
67
67
68
68
68
68
69
71
72
71
72
74
71
71
72
73
74
74
76
77
78
78
78
77
76
76
76
77
77
77
78
78
79
79
79
79
81
82
82
82
83
83
83
83
83
84
85
87
87
86
86
86
85
85
85
85
85
85
86
86
84
84
84
83
83
83
82
83
83
83
83
83
83
83
83
83
83
83
83
83
83
83
85
85
85
85
84
84
84
82
79
79
78
78
80
81
81
81
81
81
81
79
79
79
79
77
78
78
78
78
79
79
79
79
79
79
79
78
79
77
77
75
76
76
76
74
74
74
74
75
74
69
65
64
64
64
60
57
58
57
59
58
58
56
56
56
57
59
59
60
60
61
62
64
64
64
64
64
61
61
62
62
66
66
66
65
64
64
64
64
64
64
64
64
64
64
65
65
67
66
64
64
63
63
54
53
52
52
50
50
49
49
50
49
49
48
48
48
47
47
47
47
47
47
49
49
49
49
50
50
50
50
50
50
50
50
50
50
50
49
49
48
48
45
45
45
43
43
43
42
43
43
43
43
43
43
43
44
44
44
44
44
44
44
45
45
45
45
45
45
45
45
45
46
46
48
47
45
44
44
45
47
47
48
48
48
47
49
49
49
49
48
48
48
50
50
51
51
51
50
50
50
50
49
50
50
50
50
50
50
51
51
51
51
52
52
52
52
52
52
52
52
52
52
52
53
53
52
52
52
52
53
53
51
45
39
39
39
39
39
41
42
42
43
43
43
43
43
43
44
44
44
43
42
42
42
45
46
46
46
48
49
50
50
50
51
53
57
57
57
57
57
57
57
57
60
61
65
65
66
66
66
66
66
67
67
69
68
68
68
68
66
68
67
67
66
66
65
64
64
64
62
64
65
55
55
55
55
55
55
56
56
57
57
57
56
56
56
56
56
56
59
60
61
62
62
62
62
62
62
62
65
67
68
69
68
68
68
69
70
70
70
70
70
69
69
69
69
69
69
70
69
69
69
71
71
71
71
71
71
71
71
71
71
69
69
69
68
68
69
69
69
69
69
69
69
70
71
69
69
70
72
71
71
71
71
71
71
71
71
71
71
69
69
69
69
69
69
70
70
70
71
71
70
71
71
71
71
71
71
71
71
71
71
71
71
71
70
70
70
69
63
57
59
59
58
59
59
59
58
58
58
58
59
59
59
59
59
58
57
57
57
57
57
57
57
57
57
57
57
56
56
56
52
52
50
50
47
47
48
38
31
31
31
31
31
31
31
31
31
29
30
30
32
32
32
32
32
32
32
32
33
33
33
33
33
32
32
32
32
32
32
33
33
33
30
24
23
23
23
23
26
26
26
26
26
26
25
26
26
26
28
28
28
28
28
28
28
28
28
28
27
25
25
24
24
24
24
24
24
24
23
23
23
22
21
21
21
21
21
21
21
22
22
22
22
21
21
21
21
21
21
21
21
20
20
20
20
20
20
20
19
19
19
19
19
21
21
21
22
22
21
21
21
21
21
21
21
21
20
21
21
21
22
22
23
24
24
24
24
24
24
24
24
24
24
24
24
24
24
24
24
25
24
24
24
25
25
25
25
25
25
27
27
27
27
27
27
26
27
27
27
27
27
27
27
28
28
26
26
24
21
20
21
21
23
23
22
22
22
22
22
22
22
21
21
20
20
20
20
20
20
20
20
20
20
20
20
20
20
21
21
21
21
21
21
21
21
21
21
21
20
18
18
19
19
19
18
18
18
18
18
18
18
18
18
18
18
18
18
18
18
18
18
18
18
18
18
18
19
19
19
18
18
18
18
18
18
18
18
18
18
18
18
18
18
18
18
18
18
18
18
17
17
17
17
17
17
17
17
17
17
16
16
16
15
13
13
11
11
11
11
8
7
7
7
7
7
7
7
7
7
7
7
7
7
7
7
7
7
7
7
8
8
8
8
8
8
8
8
8
8
8
8
8
8
8
8
8
8
8
8
9
9
9
9
9
10
10
11
11
11
11
11
12
12
12
12
12
12
12
12
11
12
13
13
13
13
14
14
14
14
14
14
14
14
14
14
14
16
16
16
16
17
17
18
18
18
17
17
16
15
14
14
15
15
16
18
19
19
20
20
21
21
21
22
22
22
22
22
22
22
22
22
22
22
22
22
22
22
22
22
22
23
23
23
23
23
23
23
23
23
23
23
23
23
23
23
22
22
23
23
23
23
23
24
24
24
24
24
24
24
24
24
24
24
24
24
25
25
25
25
25
25
25
25
25
25
25
25
25
25
25
25
25
25
25
25
25
25
25
25
25
25
25
25
25
24
24
24
24
25
25
25
25
25
25
25
25
25
25
25
25
25
25
25
24
24
24
24
25
25
24
24
24
22
23
23
22
21
21
21
24
24
24
24
24
24
24
24
24
24
24
25
25
25
25
25
26
26
26
26
26
26
26
26
26
26
26
22
21
21
21
21
21
21
23
23
24
24
24
24
24
24
24
24
24
24
23
23
21
21
21
21
21
21
21
21
21
21
21
21
22
21
20
19
19
19
20
20
20
21
21
21
21
21
21
21
20
20
20
20
20
20
20
20
20
20
20
20
20
20
21
21
21
21
21
21
21
21
21
20
20
21
21
22
22
21
21
21
21
21
21
21
21
22
22
22
22
22
22
22
22
22
22
22
22
22
22
22
22
21
20
19
19
21
21
21
22
22
22
22
22
22
22
22
22
22
22
20
19
19
19
19
19
19
19
20
20
20
21
22
22
22
22
22
22
22
22
22
22
22
24
25
25
25
25
25
25
25
25
25
25
24
22
21
21
21
21
21
20
21
24
24
24
24
23
23
23
23
23
23
24
24
24
24
24
24
23
23
23
23
23
23
23
24
26
26
26
26
26
26
26
26
26
26
25
25
25
24
24
24
24
24
24
24
24
24
24
24
24
24
24
25
25
25
25
25
25
25
25
25
25
25
25
25
25
25
25
25
25
25
25
25
25
25
26
26
26
26
27
27
27
27
27
26
26
27
27
27
27
27
27
27
27
28
28
28
28
28
28
28
28
28
29
29
29
29
29
28
28
28
28
28
28
28
28
28
28
28
27
27
27
27
26
23
23
23
23
23
23
23
23
23
23
21
21
21
21
22
22
22
22
20
20
20
20
20
18
18
18
17
16
14
12
13
12
12
11
10
10
10
11
11
11
11
11
11
11
11
11
11
11
11
11
11
11
11
11
11
12
12
12
12
12
12
12
12
12
13
13
13
13
14
14
14
14
14
14
14
14
14
14
14
14
14
14
14
14
14
14
14
15
15
15
15
16
16
16
16
16
16
16
16
16
16
16
16
16
16
17
17
18
18
18
18
18
18
18
18
18
18
18
18
18
18
18
19
19
19
18
18
18
18
18
18
18
18
18
18
18
18
18
18
18
18
18
18
18
18
18
18
18
18
18
19
19
19
19
19
19
20
20
20
20
20
21
21
21
21
21
21
21
21
21
21
21
21
21
21
22
22
23
22
22
22
22
21
20
20
20
16
15
15
14
14
14
14
14
14
14
14
14
14
14
14
14
14
14
14
14
14
14
14
14
14
14
14
14
14
13
13
13
13
13
14
14
14
14
14
14
14
14
15
15
15
15
15
15
14
14
14
14
16
16
16
19
19
19
20
21
21
23
27
26
23
23
25
25
25
25
25
25
25
25
27
28
29
27
29
30
31
31
31
31
31
31
31
31
30
30
30
30
30
30
30
31
31
32
32
32
32
33
33
33
33
34
35
35
35
35
35
35
35
35
35
35
36
36
36
37
38
38
39
39
39
39
39
39
39
39
39
38
38
38
38
38
38
39
39
39
39
39
39
39
39
43
44
44
44
44
44
46
47
47
47
47
47
47
47
47
47
47
48
48
47
47
47
47
47
47
47
47
47
48
48
48
48
48
47
49
46
46
45
43
41
40
40
40
40
40
40
40
40
39
39
39
41
41
41
40
40
40
42
41
40
38
38
35
35
36
38
37
38
39
39
43
42
42
43
43
43
43
42
42
42
42
42
42
42
42
42
42
42
42
42
42
42
42
42
42
42
42
42
42
42
42
42
42
42
42
42
42
42
42
42
42
43
43
43
43
43
43
43
43
43
43
44
44
44
44
44
44
44
44
44
44
44
44
43
42
42
42
42
42
42
42
42
42
42
42
41
41
38
38
37
37
37
36
36
34
34
34
34
34
34
34
34
35
35
35
35
35
35
36
36
36
36
36
37
37
37
37
37
37
37
38
38
38
38
38
37
37
37
37
37
37
37
36
34
34
33
30
29
29
29
29
29
29
30
30
28
29
28
27
27
27
27
27
28
28
28
28
27
27
27
27
27
29
29
28
24
23
22
22
22
22
23
23
23
21
22
22
22
22
21
21
21
21
21
21
21
21
21
20
21
21
21
21
21
21
21
21
21
21
21
21
22
22
22
22
22
22
22
22
22
22
22
22
22
22
22
22
22
22
22
22
22
22
22
22
23
23
23
23
22
18
18
18
17
17
17
17
17
17
17
17
16
16
16
16
16
16
16
16
16
16
16
16
16
15
15
15
15
15
15
12
12
12
13
13
13
12
12
12
12
12
12
12
12
12
12
12
12
12
12
12
12
12
12
11
11
11
11
11
10
10
10
10
10
10
10
10
10
10
10
9
9
9
9
9
9
9
9
9
9
10
10
10
10
10
10
10
10
10
10
10
10
11
11
10
10
10
10
10
11
11
10
10
9
7
8
8
8
8
8
8
8
8
8
8
8
8
6
6
6
6
7
7
7
7
7
7
7
7
7
8
8
8
8
8
8
9
9
9
10
10
10
10
10
10
10
10
10
10
10
11
11
13
13
13
13
14
14
15
15
16
16
16
16
16
16
16
16
16
16
16
15
15
15
16
17
18
18
18
19
19
19
19
19
19
19
20
20
20
20
20
20
20
20
20
21
21
19
19
19
20
20
20
20
20
20
20
20
20
19
19
19
19
19
19
19
19
19
19
19
19
19
19
18
18
18
18
18
18
18
18
18
18
18
18
18
18
18
18
18
18
18
18
18
18
18
18
18
18
18
18
18
18
18
18
18
18
18
19
19
18
18
18
18
21
21
21
21
22
22
22
22
22
22
22
22
22
22
22
22
23
23
22
22
22
23
23
23
23
23
22
22
18
18
18
18
18
18
18
19
19
19
19
19
19
19
19
18
18
18
18
17
15
15
15
17
17
16
16
14
13
13
12
12
12
12
14
14
14
14
14
14
14
14
14
14
14
14
14
15
15
15
15
15
15
15
16
16
16
17
18
19
19
19
19
19
20
20
20
20
20
20
20
20
20
20
21
21
21
21
21
21
21
21
21
21
21
21
21
21
21
21
21
21
20
20
20
20
20
20
20
20
20
22
22
23
23
23
22
23
25
26
26
26
26
26
26
26
26
26
27
28
29
30
31
31
31
31
31
31
33
33
35
35
35
35
35
35
35
35
36
36
37
38
38
39
39
39
39
40
41
41
41
42
42
43
43
43
43
43
43
43
43
43
43
43
43
43
43
43
43
43
43
43
44
44
44
44
44
44
44
44
44
44
44
44
45
45
45
46
46
46
46
46
46
46
46
46
46
46
46
46
46
46
46
46
46
46
47
47
47
47
47
47
47
47
48
48
48
48
48
48
48
48
48
48
47
47
47
46
46
46
46
46
46
46
46
47
47
46
46
46
46
46
46
46
46
45
43
43
40
37
29
20
21
21
18
18
18
18
18
18
18
18
18
18
18
19
19
19
19
18
18
18
18
18
18
18
18
18
18
18
18
18
18
18
18
18
17
17
16
16
16
16
16
16
16
16
16
16
16
16
16
16
16
16
16
16
16
16
16
16
16
15
15
15
14
14
13
12
11
8
8
8
8
6
6
5
5
5
5
5
5
5
5
5
5
5
5
5
5
5
5
5
5
5
5
5
5
5
5
5
5
5
4
4
4
4
4
4
4
4
4
4
4
4
4
4
4
4
3
3
3
3
3
3
3
3
1
0
0
0
0
0
0
0
0
0
0
0
0
0
0
0
0
0
0
0
0
0
0
0
0
0
0
0
0
0
0
0
0
0
0
0
0
0
0
0
0
0
0
0
0
0
0
0
0
0
0
0
0
0
0
0
0
0
0
0
0
0
0
0
0
0
0
0
0
0
0
0
0
0
0
0
0
0
0
0
0
0
0
0
0
0
0
0
0
0
0
0
0
0
0
0
0
0
0
0
0
0
0
0
0
0
0
0
0
0
0
0
0
0
0
0
0
1
1
1
1
1
1
1
1
1
1
1
1
1
1
1
1
1
1
1
1
1
1
1
1
1
1
1
1
1
1
1
1
1
1
1
1
1
1
1
1
1
1
1
1
1
1
1
1
1
1
1
1
1
1
1
1
1
1
1
1
1
1
1
1
1
1
1
2
2
2
2
3
3
3
3
3
3
3
3
3
3
3
3
3
3
3
3
3
3
3
3
3
3
3
3
3
3
3
3
3
3
3
3
3
3
3
3
3
3
3
3
3
3
3
3
3
3
3
3
3
3
3
3
3
3
3
3
3
3
3
3
4
4
4
4
4
4
4
4
4
4
4
4
4
5
5
5
5
5
5
5
5
5
5
5
5
5
5
6
6
7
7
7
7
7
7
6
6
6
6
6
6
6
6
6
6
6
6
6
6
6
6
6
6
8
8
8
8
8
8
8
8
8
8
8
8
8
8
8
8
8
8
8
8
8
8
8
8
8
8
8
8
8
8
8
7
6
6
6
6
6
6
6
6
6
6
7
7
7
7
7
7
7
7
7
7
7
7
7
7
7
7
7
7
7
7
7
7
7
7
7
7
7
7
7
7
7
7
7
7
7
7
7
7
7
7
7
7
7
7
7
7
7
7
7
7
7
7
7
7
7
7
7
7
7
7
7
7
7
7
7
7
7
7
7
7
7
7
7
7
7
7
7
7
7
7
7
7
7
7
7
8
8
8
8
8
8
8
8
8
8
8
8
8
7
7
7
7
7
7
7
7
7
7
7
7
7
7
7
7
7
7
7
7
7
7
7
7
7
7
6
5
5
5
5
5
5
5
4
4
4
2
2
3
3
3
3
3
3
3
3
3
3
3
3
1
1
1
1
1
1
1
1
1
1
2
2
2
2
2
2
2
2
2
2
2
2
2
2
2
2
2
2
2
2
2
2
2
2
2
2
2
2
2
2
2
2
2
2
2
2
2
2
2
2
2
2
2
2
2
2
2
2
2
2
2
2
2
2
2
2
2
2
2
3
3
3
3
3
3
3
3
3
3
3
3
3
3
3
3
3
3
3
3
3
3
3
3
3
3
3
3
3
3
3
3
3
3
3
3
3
3
3
3
3
3
3
3
3
3
3
3
3
3
3
3
3
3
3
3
3
3
3
3
3
3
3
3
3
3
2
2
1
2
2
2
2
2
2
2
2
2
2
2
2
2
2
2
2
2
2
2
2
2
2
2
2
2
2
2
2
2
2
2
2
2
2
2
2
2
2
2
2
2
2
2
2
2
2
2
2
2
2
2
2
2
2
2
2
2
2
2
2
2
2
2
2
2
2
2
2
2
2
2
2
2
2
2
2
2
2
1
1
1
1
1
1
1
1
1
0
0
0
0
0
1
1
1
1
1
1
1
1
1
1
1
1
1
1
1
1
1
1
1
1
1
1
2
2
2
2
2
2
2
2
2
2
2
2
2
2
2
2
2
2
2
2
2
2
2
2
2
2
2
2
2
2
2
2
2
2
2
2
2
1
1
1
1
1
1
1
1
1
1
1
1
1
1
1
1
1
1
1
1
1
1
1
1
1
1
1
1
1
1
1
1
2
2
2
2
2
2
2
2
2
2
2
2
2
2
2
2
2
2
2
2
2
2
2
2
2
2
2
2
2
2
2
2
2
2
2
2
2
2
2
2
1
1
1
1
1
1
1
1
1
1
1
1
1
1
1
1
1
1
1
1
1
1
1
1
1
1
1
1
1
1
0
0
0
0
0
0
0
0
0
0
0
0
0
0
0
0
0
0
0
0
0
0
0
0
0
0
0
0
0
0
0
0
0
0
0
0
0
1
1
1
1
1
1
1
1
1
1
1
1
1
1
1
1
1
1
1
1
1
1
2
2
4
4
4
4
4
4
4
4
4
4
4
4
4
4
4
4
4
4
4
4
4
4
4
4
4
4
4
4
4
4
4
4
4
4
4
5
5
5
5
5
5
5
5
5
5
5
5
6
6
6
6
6
6
6
6
6
6
6
6
6
6
6
6
6
6
6
6
6
6
6
6
6
6
6
6
5
5
5
6
6
6
6
6
6
6
6
6
6
6
6
6
6
6
6
6
6
6
6
6
6
6
6
6
6
6
6
6
6
6
6
6
6
6
6
6
6
6
6
6
6
6
6
5
5
4
4
4
4
4
4
4
4
4
4
4
4
4
4
4
4
4
4
4
4
4
4
4
4
4
4
4
4
4
4
4
4
4
4
4
4
4
4
4
4
4
4
4
4
4
4
4
4
4
4
4
4
4
4
4
4
4
4
4
4
4
4
4
4
4
4
4
4
4
4
4
4
4
4
4
4
4
4
4
4
4
3
3
3
3
3
3
3
3
3
3
3
3
3
3
3
3
3
3
3
3
3
3
3
4
4
4
4
4
4
4
4
4
4
4
4
4
4
4
4
4
4
4
4
3
3
3
3
3
3
3
3
3
3
3
3
3
3
3
3
3
3
3
3
3
3
3
3
3
3
2
2
2
2
2
2
2
2
2
2
2
2
2
2
2
2
2
2
2
2
2
2
2
2
3
3
3
3
3
2
2
2
2
2
2
2
2
2
2
2
2
2
2
2
2
2
2
2
2
2
2
2
2
2
2
2
2
2
2
2
2
2
2
2
2
2
2
2
2
2
2
2
2
2
2
2
2
2
2
2
2
2
2
2
2
2
2
2
2
2
2
2
2
2
2
2
2
2
0
0
0
0
0
0
0
0
0
0
0
0
0
0
0
0
0
0
0
0
0
0
0
0
0
0
0
0
0
0
0
0
0
0
0
0
0
0
0
0
0
0
0
0
0
0
0
0
0
0
0
0
0
0
0
0
0
0
0
0
0
0
0
0
0
0
0
0
0
0
0
0
0
0
0
0
0
0
0
0
0
0
0
0
0
0
0
0
0
0
0
0
0
0
0
0
0
0
0
0
0
0
0
0
0
0
0
0
0
0
0
0
0
0
0
0
0
0
0
0
0
0
0
0
0
0
0
0
0
0
0
0
0
0
0
0
0
0
0
0
0
0
0
0
0
0
0
0
0
0
0
0
0
0
0
0
0
0
0
0
0
0
0
0
0
0
0
0
0
0
0
0
0
0
0
0
0
0
0
0
0
0
0
0
0
0
0
0
0
0
0
0
0
0
0
0
0
0
0
0
0
0
0
0
0
0
0
0
0
0
0
0
0
0
0
0
0
0
0
0
0
0
0
0
0
0
0
0
0
0
0
0
0
0
0
0
0
0
0
0
0
0
0
0
0
0
0
0
0
0
0
0
0
0
1
1
1
1
1
1
1
1
1
1
1
1
1
1
1
1
1
1
1
1
1
1
1
1
1
1
1
1
1
1
1
1
1
1
1
1
1
1
1
1
1
1
1
1
0
1
1
1
1
1
1
1
1
1
1
1
1
1
1
1
1
3
3
3
3
3
3
3
3
3
3
3
3
3
3
4
4
4
4
4
4
4
4
4
4
4
4
4
4
4
4
4
4
4
4
4
4
4
4
4
4
4
4
4
4
4
4
4
4
4
4
4
4
4
4
4
4
4
4
4
4
4
4
4
4
4
4
4
4
4
4
4
4
4
4
4
4
4
4
4
4
4
4
4
4
4
4
4
3
3
3
3
3
3
3
3
3
3
3
3
3
3
3
3
3
3
3
3
3
3
3
3
3
3
3
3
3
3
3
3
3
3
3
3
3
3
3
3
3
3
3
3
3
3
3
3
3
3
3
3
3
3
3
3
3
3
3
3
3
3
3
3
2
2
2
2
2
2
2
1
1
1
1
1
1
1
1
1
1
1
1
1
1
1
1
1
2
2
2
2
2
2
2
2
2
2
2
2
2
2
2
2
2
2
2
2
2
2
2
2
2
2
2
2
2
2
1
1
1
1
1
1
1
1
1
1
1
1
1
1
1
1
1
1
1
1
1
1
1
1
1
1
1
1
1
1
1
1
1
1
1
1
0
0
0
0
0
0
0
0
0
0
0
0
0
0
0
0
0
0
0
0
0
0
0
0
0
0
0
0
0
0
0
0
0
0
0
0
0
0
0
0
0
0
0
0
0
0
0
0
0
0
0
0
0
0
0
0
0
0
0
0
0
0
0
0
0
0
0
0
1
1
1
1
1
1
1
1
1
1
1
1
1
1
1
1
1
1
1
1
1
1
1
1
1
1
1
1
1
1
2
2
2
2
2
2
2
2
2
2
2
2
2
2
2
2
2
2
2
2
2
2
2
2
2
2
2
2
2
2
2
2
2
2
2
2
2
2
2
2
2
2
2
2
2
2
2
2
2
2
2
2
2
2
2
2
2
2
2
2
2
2
2
2
2
2
2
2
2
1
1
1
1
1
1
1
1
1
1
1
1
1
1
1
1
1
1
1
1
1
1
1
1
1
1
1
1
1
1
1
1
1
1
1
1
1
1
1
1
1
1
1
1
1
1
1
1
1
1
0
0
0
0
0
0
0
0
0
0
0
0
0
0
0
0
0
0
0
0
0
0
0
0
0
0
0
0
0
0
0
0
0
0
0
0
0
0
0
0
0
0
0
0
0
0
0
0
0
0
0
1
1
1
1
1
1
1
1
1
1
1
1
1
1
1
1
1
1
1
1
1
1
1
1
1
1
1
1
1
1
1
1
1
1
1
1
1
1
1
1
1
1
1
1
1
1
1
1
1
1
1
1
1
1
1
1
1
1
1
1
1
1
1
1
1
1
1
1
1
1
1
1
1
1
1
1
1
1
1
1
1
2
2
2
2
2
2
2
2
2
2
2
2
2
2
2
2
2
2
2
2
2
2
2
2
2
2
2
2
2
2
2
2
2
2
2
2
2
2
2
2
2
3
4
4
4
4
4
4
4
4
4
4
4
4
4
4
4
4
4
4
4
4
4
4
4
4
4
4
4
4
4
4
4
4
4
4
4
4
4
4
4
4
4
4
4
4
4
4
4
3
2
2
2
2
2
2
2
2
2
2
2
2
2
2
2
2
2
2
2
2
2
2
2
2
2
2
2
2
2
2
2
2
2
2
2
2
2
2
2
2
2
2
2
2
2
2
2
2
2
2
2
2
2
2
2
2
2
2
2
2
2
2
2
2
2
2
3
3
3
3
3
3
3
3
3
3
3
3
3
3
3
3
3
3
3
3
3
3
3
3
3
3
3
3
3
3
3
3
3
3
2
2
2
1
1
0
0
0
0
0
0
0
0
0
0
0
0
0
0
0
0
0
0
1
1
1
1
1
1
1
1
1
1
1
1
1
1
1
1
1
1
1
1
1
1
1
1
1
1
1
2
2
2
2
2
2
2
2
2
2
2
2
2
2
2
2
2
2
2
2
2
2
2
2
2
2
2
2
2
2
2
2
2
2
2
3
3
3
3
3
3
3
3
3
3
3
3
3
3
3
3
3
3
3
3
3
3
3
3
3
3
3
3
3
3
3
3
3
3
3
3
3
3
3
3
3
3
3
3
3
3
3
3
3
3
3
3
3
3
3
3
3
3
3
3
3
3
3
3
3
3
3
3
3
3
3
3
3
3
3
3
3
3
3
3
3
3
3
3
3
3
3
3
3
3
3
3
3
3
3
3
3
3
3
3
3
3
3
3
3
3
3
3
3
3
3
3
3
3
3
3
3
2
1
0
0
0
0
0
0
0
0
0
0
0
0
0
0
0
0
0
0
0
0
0
0
0
0
0
0
0
0
0
0
0
0
0
0
0
0
0
0
0
0
0
0
0
1
1
1
2
2
2
2
2
2
2
2
2
2
2
2
2
2
2
2
2
2
2
2
2
2
2
4
4
6
6
6
6
6
6
6
6
6
6
6
6
6
6
6
6
6
6
6
6
6
6
6
6
6
6
6
6
6
6
6
6
6
6
6
7
7
7
7
7
8
8
8
8
9
9
9
9
9
9
9
9
9
9
10
10
10
10
10
10
10
10
10
10
10
10
10
10
10
10
10
10
10
10
10
10
10
10
10
10
10
10
11
11
11
11
11
11
11
11
11
11
11
11
11
11
11
11
11
11
11
11
11
11
11
11
12
12
12
12
12
12
12
12
12
12
12
12
12
12
13
13
13
13
13
13
13
13
13
14
14
14
13
13
13
13
13
13
13
13
13
13
12
12
13
13
13
13
13
13
13
13
13
13
12
12
10
10
10
10
10
8
8
7
7
7
7
7
7
8
8
9
9
9
9
8
8
8
8
8
8
8
8
8
8
8
8
8
8
8
8
7
7
7
7
7
7
7
7
7
7
7
7
7
7
7
7
7
7
8
8
8
8
8
8
8
8
8
8
9
10
10
10
10
10
10
10
10
10
10
10
10
10
10
10
11
11
12
12
12
12
12
12
12
12
12
12
12
11
11
11
11
11
11
11
11
11
11
11
11
11
10
9
7
7
7
7
7
7
7
7
7
7
7
7
7
7
7
7
8
8
8
8
8
8
8
8
8
8
9
9
9
9
8
8
8
8
8
8
8
8
8
8
8
8
8
8
8
8
8
8
8
8
8
8
8
8
8
8
8
8
8
9
9
9
9
9
9
9
9
9
9
9
9
9
10
10
10
9
9
9
9
9
9
9
9
9
9
9
8
8
8
8
8
8
8
8
8
7
7
7
7
7
7
7
7
6
6
5
4
3
3
3
3
3
3
3
3
3
3
3
3
3
3
3
3
3
3
3
3
3
3
3
3
3
3
3
3
3
3
3
3
3
3
3
3
3
3
3
3
3
3
3
3
3
3
3
3
3
3
3
3
3
3
3
3
3
3
3
3
3
3
3
3
3
3
3
3
3
3
3
3
3
3
3
3
3
3
3
3
3
3
3
3
3
3
3
3
3
3
3
3
3
3
3
4
4
4
4
4
4
4
4
4
4
4
4
4
4
4
4
3
3
2
2
2
2
2
2
2
2
2
2
2
3
3
2
2
2
2
2
2
2
2
3
3
3
3
3
3
3
3
3
3
3
3
3
3
3
3
3
3
3
4
4
4
4
4
4
4
4
4
4
4
4
4
4
4
4
4
4
4
4
4
4
4
4
4
4
4
4
4
4
4
5
5
5
5
5
5
5
5
5
5
5
5
5
5
5
5
5
5
5
5
5
5
5
5
5
5
5
5
5
5
5
5
5
5
5
5
5
5
5
5
5
5
5
5
5
5
5
5
5
4
4
4
4
4
4
4
3
3
3
3
3
3
3
3
3
3
3
3
3
3
2
2
2
2
2
2
2
2
2
2
1
1
1
1
1
1
1
1
1
1
1
1
1
1
1
1
1
1
1
1
1
1
1
1
1
1
2
2
1
1
1
1
1
1
1
1
0
0
0
0
0
0
0
0
0
0
0
0
0
0
0
0
0
0
0
0
0
0
0
0
0
0
0
0
0
0
0
0
0
0
0
0
0
0
0
0
0
0
0
0
0
1
1
1
1
1
1
1
1
1
1
1
2
2
2
2
2
2
2
2
2
2
2
2
4
4
4
4
4
4
4
4
4
4
4
4
4
4
4
4
4
4
4
4
4
5
5
5
5
5
5
5
5
5
5
5
5
5
5
5
5
5
5
5
5
4
4
4
4
4
4
4
4
4
4
4
4
4
4
4
4
4
4
4
4
4
4
4
4
4
4
4
4
4
4
5
5
5
5
5
5
5
5
5
5
4
4
4
4
4
4
4
4
4
4
4
4
4
4
4
4
4
4
4
4
4
4
4
4
4
4
4
4
4
4
4
5
5
5
5
5
5
5
5
4
4
4
4
4
4
4
4
4
4
4
4
4
4
4
4
4
4
4
4
4
4
4
4
3
3
3
3
3
3
3
3
3
3
3
3
3
3
3
3
3
3
3
3
3
3
3
3
3
3
3
3
3
3
3
3
3
3
3
3
3
3
3
3
3
3
3
3
3
3
3
3
3
2
2
2
2
2
2
2
2
2
2
2
2
2
2
2
2
2
2
2
2
2
2
2
2
0
0
0
0
0
0
0
0
0
0
0
0
0
0
0
0
0
0
0
0
0
0
0
0
0
0
0
0
0
0
0
0
0
0
0
0
0
0
0
0
0
0
0
0
0
0
0
0
0
0
0
0
0
0
0
0
0
0
0
1
1
1
1
1
1
1
1
1
2
2
2
2
2
2
2
3
3
3
3
3
3
3
3
3
3
3
3
3
3
3
3
3
3
3
3
3
2
2
2
2
2
2
2
2
2
2
2
2
2
2
2
2
2
2
2
2
2
2
2
2
2
2
2
2
2
2
2
2
2
2
2
2
2
2
2
2
2
2
2
2
2
2
2
2
2
2
2
2
2
2
2
3
3
3
3
3
3
3
3
3
3
3
3
3
3
3
3
3
3
3
3
3
3
3
4
4
4
4
4
4
4
4
4
4
4
4
4
4
4
4
4
4
4
4
4
4
2
2
2
2
2
1
1
1
1
1
1
1
1
1
1
1
1
1
1
1
1
1
1
1
1
1
1
2
2
2
2
2
2
2
2
2
2
2
2
2
2
2
2
2
2
2
2
2
2
2
2
2
2
2
2
2
2
2
2
2
2
2
2
2
2
2
2
2
2
2
2
2
2
2
2
2
2
2
3
3
3
3
3
3
3
3
3
3
3
4
4
4
4
4
4
4
4
4
4
4
4
3
3
3
3
3
3
3
2
2
2
2
2
2
2
2
2
2
2
2
2
2
2
2
2
2
2
2
2
2
2
2
2
2
2
2
2
2
2
2
2
2
2
2
2
2
2
2
2
2
2
2
2
2
2
2
2
2
2
2
2
2
2
2
2
2
2
2
2
4
4
4
4
4
4
4
4
4
4
5
5
5
5
5
4
4
4
4
4
4
4
4
4
4
4
4
4
4
4
4
4
4
4
4
4
4
4
4
4
4
4
4
4
4
4
4
4
4
4
4
4
4
4
4
4
4
4
4
4
4
4
4
4
4
4
4
4
4
3
2
2
2
2
3
3
3
3
3
3
3
3
3
3
3
3
3
3
3
3
3
3
3
3
3
3
3
3
3
3
3
3
3
3
3
3
3
3
3
3
3
3
3
3
3
3
3
3
3
3
3
3
3
3
3
3
3
3
3
3
3
3
3
3
3
1
1
1
1
1
1
1
1
1
1
1
1
1
1
1
1
1
1
1
1
1
1
1
1
1
1
1
1
1
1
1
1
1
1
1
1
1
1
1
1
1
1
1
1
1
1
1
1
1
1
1
1
1
1
1
1
1
1
1
1
1
1
1
1
1
1
1
1
1
1
1
0
0
0
0
0
0
0
0
0
0
0
0
0
0
0
0
0
0
0
0
0
0
0
0
0
0
0
0
0
0
0
0
0
0
0
0
0
0
0
0
0
0
0
0
0
0
0
0
0
0
0
0
0
0
0
0
0
0
0
0
0
0
0
0
0
0
0
0
0
0
0
0
0
0
0
0
0
0
0
0
0
0
0
0
0
0
0
0
0
0
0
0
0
0
0
0
0
0
0
0
0
0
0
0
0
0
0
0
0
0
0
0
0
0
0
0
0
0
0
0
0
0
0
0
0
0
0
0
0
0
0
0
0
0
0
0
0
0
0
0
0
0
0
0
0
0
0
0
0
0
0
0
0
0
0
0
0
0
0
0
0
0
0
0
0
0
0
0
0
0
0
0
0
0
0
0
0
0
0
0
0
0
0
0
0
0
0
0
0
0
0
0
0
0
0
0
0
0
0
0
0
0
0
0
0
0
0
0
0
0
0
0
0
0
0
0
0
0
0
0
0
0
0
0
0
0
0
0
0
0
0
0
0
0
0
0
0
0
0
0
0
0
0
0
0
0
0
0
0
0
0
0
0
0
0
0
0
0
0
0
0
0
0
0
0
0
0
0
0
0
0
0
0
0
0
1
1
1
1
1
1
1
1
1
1
1
1
1
1
1
1
1
1
1
1
1
1
1
1
1
1
1
1
1
1
1
1
1
1
1
1
1
1
1
1
1
1
2
2
2
2
2
2
2
2
2
2
3
3
3
3
3
4
4
4
5
5
5
5
5
5
5
5
5
5
5
5
5
5
5
5
5
5
5
5
5
5
5
5
5
5
5
5
5
5
5
5
5
5
5
5
5
5
5
5
5
5
5
5
5
5
5
5
5
5
5
5
5
5
6
6
6
6
6
6
6
6
6
6
6
6
6
6
6
6
5
5
5
5
5
6
6
6
6
6
6
6
6
6
6
6
6
6
6
6
6
6
6
6
6
6
7
7
8
8
8
8
8
8
8
8
8
8
9
9
9
9
9
9
9
9
9
9
9
9
9
9
9
9
9
9
9
9
9
9
9
9
9
9
10
10
11
11
13
13
13
13
13
12
11
11
11
11
11
11
10
10
10
10
10
12
12
13
14
14
14
14
14
14
15
15
15
15
15
15
15
15
15
15
15
15
15
15
15
15
15
15
15
15
15
15
15
15
15
15
15
15
15
15
15
15
15
15
15
16
16
18
18
18
19
19
19
20
20
20
20
20
20
22
22
22
22
22
22
22
22
22
24
24
24
25
25
25
25
25
25
24
24
24
24
25
24
24
24
24
24
24
24
24
26
26
26
26
26
26
26
26
27
27
27
27
27
27
26
26
25
25
25
25
25
25
25
25
25
24
23
23
23
22
22
22
22
22
22
21
21
21
21
21
21
21
21
21
21
21
21
21
21
21
21
22
22
22
22
22
22
22
22
22
22
22
20
18
18
18
18
18
18
18
18
18
18
16
16
15
15
15
15
15
15
15
15
15
15
15
15
15
15
15
15
15
15
15
15
15
15
15
15
15
15
15
15
15
15
14
9
6
6
6
6
6
6
6
6
6
6
5
6
6
6
6
6
6
6
6
6
6
7
7
7
7
7
7
7
7
7
7
7
7
7
6
6
6
4
3
3
3
2
2
2
2
2
2
2
2
2
2
2
2
2
2
2
2
2
2
2
2
2
2
2
2
2
2
2
2
2
2
2
2
2
2
2
2
2
2
2
2
2
2
2
2
2
2
2
2
2
2
2
2
2
2
2
2
2
1
1
1
1
1
1
2
2
2
2
2
2
2
2
2
2
2
2
2
2
2
2
2
2
2
2
2
2
2
2
2
2
2
2
2
2
2
2
2
2
2
2
2
2
2
2
2
2
2
2
2
2
2
2
2
2
2
2
2
2
2
2
2
2
2
2
2
2
2
2
2
3
3
3
3
3
3
3
3
3
3
3
3
3
3
4
4
4
4
4
4
5
5
5
5
5
5
5
5
5
5
5
5
5
5
6
6
6
6
6
6
6
6
6
6
6
6
6
6
6
6
6
5
5
5
4
4
4
4
4
4
4
3
3
3
3
3
3
3
3
3
3
3
3
3
3
3
4
4
4
4
4
4
4
4
4
4
4
4
4
4
4
4
4
4
4
4
4
4
4
4
4
4
4
4
4
4
4
4
5
5
5
5
5
5
5
5
5
5
5
5
5
5
5
5
5
5
5
5
5
5
5
5
5
5
5
5
5
5
5
5
5
5
5
5
5
5
5
6
6
6
6
6
6
6
6
5
5
3
3
5
6
6
6
6
7
7
9
9
9
9
10
11
11
11
11
11
11
11
11
11
11
11
11
10
11
12
12
12
12
12
12
12
12
12
12
12
12
12
12
12
12
13
13
13
13
13
14
14
14
14
14
14
14
14
14
14
14
14
14
14
14
13
13
13
13
13
13
13
13
13
13
13
13
13
13
13
13
13
13
13
13
13
13
13
13
13
13
14
14
14
14
14
14
14
14
14
14
14
14
14
14
14
14
14
14
14
14
14
14
14
14
14
14
14
14
14
14
14
14
14
14
14
14
13
12
11
11
11
11
11
11
11
11
11
11
10
11
11
11
11
10
10
9
8
7
7
9
8
8
7
7
7
7
6
7
7
7
7
7
7
7
7
7
7
7
7
6
6
6
8
8
8
8
8
8
8
8
8
8
8
8
8
8
8
8
8
8
8
8
8
8
8
8
8
8
8
8
8
8
8
8
8
7
7
7
7
7
7
7
7
7
7
7
7
7
7
7
7
7
7
7
7
7
7
7
7
7
7
7
7
7
7
7
7
7
7
7
7
7
7
7
7
7
7
7
7
7
7
7
7
7
7
7
7
6
6
6
6
6
6
6
6
6
6
6
6
6
6
6
6
6
6
6
6
6
6
6
6
6
6
6
6
6
6
6
6
6
6
6
6
6
6
6
6
6
6
5
5
5
5
4
4
4
4
3
3
2
2
2
2
2
2
2
2
2
2
2
2
2
2
2
2
2
2
2
2
2
2
2
2
2
2
2
2
2
2
2
2
2
2
2
2
2
2
1
1
1
1
1
1
1
1
1
1
1
1
1
1
1
1
1
1
1
1
1
1
1
1
1
1
1
1
1
1
1
1
1
1
1
1
1
1
1
1
1
1
1
1
1
1
1
1
1
1
1
1
1
1
1
1
1
1
1
1
2
2
2
2
2
2
2
2
2
2
2
2
2
2
2
1
1
1
1
1
1
1
1
1
1
1
1
1
1
1
1
1
1
1
1
1
1
1
1
1
1
1
1
1
1
1
1
1
1
1
1
1
1
1
1
1
1
1
1
1
1
2
3
3
3
3
3
3
3
3
3
3
3
3
3
3
3
3
3
3
3
3
3
3
3
3
3
3
3
3
3
3
3
3
3
3
3
3
3
3
3
3
3
3
3
3
3
3
3
3
3
3
3
3
3
3
3
3
3
3
3
3
3
2
2
2
2
2
2
2
2
2
2
2
2
2
2
2
2
2
2
2
2
2
2
2
2
2
1
1
1
1
2
2
3
3
3
3
3
3
3
3
3
3
3
3
3
4
4
5
5
5
5
5
5
6
6
6
6
6
6
6
6
6
6
6
6
6
6
6
6
6
6
6
6
6
6
6
6
6
6
6
6
5
5
5
6
6
6
6
7
7
7
7
7
7
7
7
7
7
7
7
7
7
7
8
8
8
8
8
8
8
8
8
8
8
8
8
8
8
8
8
8
8
8
8
8
8
8
8
8
8
8
8
8
8
8
8
8
9
9
9
9
9
9
9
9
9
9
9
9
9
9
9
9
9
9
9
9
9
9
9
9
8
9
8
8
8
8
8
8
10
10
10
10
9
9
9
9
9
9
9
9
9
9
7
7
7
7
7
7
7
8
8
8
8
8
8
8
8
8
8
8
9
9
9
9
9
9
9
9
9
9
9
9
9
9
9
9
9
9
9
9
9
10
10
10
10
10
10
10
10
10
9
9
9
10
10
10
10
10
10
10
10
10
10
10
10
10
10
10
10
10
10
10
10
10
10
10
10
10
10
10
10
10
10
10
10
10
10
10
10
10
10
10
10
10
10
10
10
10
10
10
10
10
10
10
10
10
10
10
10
10
10
10
10
10
12
12
12
12
12
11
11
11
11
11
11
11
11
11
11
11
10
7
8
8
8
8
8
8
8
8
8
8
8
8
8
8
8
8
8
9
8
9
9
8
8
7
7
7
7
7
7
6
6
6
6
6
6
6
6
6
6
6
6
6
6
6
6
6
6
6
6
6
6
6
6
6
6
6
5
5
5
5
5
5
5
5
5
5
5
4
4
4
5
5
5
5
5
5
5
5
5
5
5
5
5
5
5
5
5
5
5
5
5
5
5
5
5
5
5
5
5
5
5
5
5
5
5
5
5
5
5
5
5
5
5
5
5
5
5
5
5
5
5
5
5
7
7
7
7
7
7
7
7
7
7
7
7
7
7
7
7
7
7
6
6
6
6
6
6
6
6
6
6
6
6
6
6
7
7
7
7
8
8
8
8
8
8
8
8
9
9
9
9
9
9
9
9
9
9
9
9
9
9
9
9
9
9
9
9
9
9
9
9
9
9
9
9
9
8
8
8
8
8
8
8
8
8
8
8
7
7
7
7
7
7
7
7
7
7
7
7
7
7
7
7
7
7
7
7
7
7
7
7
6
6
6
6
6
6
6
6
6
6
6
6
6
6
6
6
6
6
6
6
6
6
6
6
6
6
6
6
5
5
5
5
5
5
5
5
5
5
5
5
5
5
5
5
5
5
5
5
5
5
5
5
5
5
5
4
4
4
4
4
4
4
4
5
5
5
5
5
5
5
5
5
5
5
5
5
5
5
5
5
5
5
5
5
5
5
5
5
5
5
5
5
4
4
4
4
4
4
4
4
4
4
4
4
4
4
4
4
3
3
3
3
3
3
3
3
3
3
3
4
3
3
2
2
2
2
2
2
2
2
2
2
2
2
2
2
2
2
2
2
2
2
2
2
2
2
2
2
3
3
3
3
3
3
3
3
3
3
3
2
3
3
3
3
3
3
3
3
3
3
3
3
3
3
2
2
2
2
2
2
3
3
3
3
3
3
3
3
3
3
3
3
3
4
4
4
4
4
4
4
4
4
4
4
4
4
4
4
4
4
4
4
4
4
4
4
4
4
4
4
4
4
4
5
5
5
5
5
5
5
5
5
5
5
5
5
5
5
5
5
5
5
5
5
5
5
5
5
5
5
5
5
5
5
5
5
5
5
5
5
5
5
5
5
5
5
5
5
5
5
5
5
5
5
5
5
5
5
5
5
5
5
5
5
5
5
5
5
5
5
5
5
5
5
5
5
5
5
5
4
4
4
4
4
4
3
3
3
3
4
4
4
5
5
5
5
5
5
5
5
6
6
6
6
6
6
6
6
6
6
6
4
4
4
4
4
4
4
4
4
4
6
6
6
6
6
5
5
5
5
5
5
5
5
5
5
5
6
6
6
6
6
6
6
6
6
7
7
7
7
7
7
7
7
7
7
7
7
6
6
6
6
6
6
6
6
6
6
6
6
6
6
6
7
7
7
7
7
7
8
8
8
8
8
8
8
8
8
8
8
8
8
8
8
8
8
8
8
8
8
8
8
8
8
9
9
9
9
9
9
8
8
9
9
9
9
9
9
8
8
8
8
8
8
8
8
8
8
8
8
8
8
8
8
8
8
8
8
8
8
8
8
8
8
8
8
8
8
8
8
8
8
8
8
8
8
8
8
8
8
8
8
8
8
7
7
7
7
8
8
8
8
8
8
8
8
8
8
8
8
8
8
8
8
7
7
7
7
7
7
7
7
7
7
7
7
8
8
8
8
8
8
8
8
8
8
8
8
8
8
8
8
8
8
8
8
8
8
9
9
9
9
9
9
9
9
9
9
8
8
8
8
8
8
8
9
9
9
9
9
9
9
9
9
9
9
10
9
9
9
9
9
10
10
10
10
10
10
10
12
12
13
12
12
13
13
13
13
13
13
13
12
12
12
12
12
12
12
12
12
12
12
12
12
12
12
12
12
12
12
12
12
12
12
11
10
10
10
10
10
10
10
11
10
10
11
11
11
11
11
11
11
11
11
11
11
11
11
11
11
12
12
12
12
12
12
12
12
12
13
13
13
13
13
13
12
12
12
12
12
12
12
13
13
13
13
13
13
13
13
13
13
13
14
14
14
14
14
14
14
14
14
14
14
15
15
15
15
15
15
15
16
16
15
15
16
16
16
16
16
16
16
16
16
16
17
17
17
17
16
14
14
13
13
13
13
13
13
13
13
12
12
13
14
14
14
14
14
14
14
15
15
15
15
15
15
15
15
16
16
16
17
17
17
17
18
18
18
18
18
18
18
18
18
18
19
19
19
19
19
19
19
19
19
19
20
20
19
19
19
19
19
19
19
20
20
20
20
20
20
20
20
20
19
19
20
20
19
19
19
19
19
19
19
19
19
19
19
19
19
19
19
19
19
19
19
19
19
19
19
19
19
19
19
19
19
19
19
19
19
20
19
19
19
19
19
19
19
19
19
19
19
19
19
19
19
19
19
19
19
19
19
19
19
19
19
19
18
18
18
18
18
18
17
17
16
14
14
14
13
12
12
11
9
9
8
8
8
8
8
8
8
8
8
8
7
7
7
7
7
7
7
7
7
7
7
7
7
7
7
7
7
7
7
7
7
7
7
7
7
7
7
7
7
7
7
7
7
7
7
7
7
7
7
7
7
7
7
7
7
7
7
7
7
7
7
7
7
6
6
5
5
5
5
4
4
4
4
4
4
4
4
4
4
4
4
4
4
4
4
4
4
4
4
4
4
4
4
4
4
4
4
4
4
4
4
4
4
4
1
1
1
0
0
0
0
0
0
0
0
0
0
0
0
0
0
0
0
0
0
0
0
0
0
0
0
0
0
0
0
0
0
0
0
0
0
0
0
0
0
0
0
0
0
0
0
0
0
0
0
0
0
0
0
0
0
0
0
0
0
0
0
0
0
0
0
0
0
0
0
0
0
0
0
0
0
0
0
0
0
0
0
0
0
0
0
0
0
0
0
0
0
0
0
0
0
0
0
0
0
0
0
0
0
0
0
0
0
0
0
0
0
0
0
0
0
0
0
0
0
0
0
0
0
0
0
0
0
0
0
0
0
0
0
0
0
0
0
0
0
0
0
0
0
0
0
0
0
0
0
0
0
0
0
0
0
0
0
0
0
0
0
0
0
0
0
0
0
0
0
0
0
0
0
0
0
0
0
0
0
0
0
0
0
0
0
0
0
0
0
0
0
0
0
0
0
0
0
0
0
0
0
0
0
0
0
0
0
0
0
0
0
0
0
0
0
0
0
0
0
0
0
0
0
0
0
0
0
0
0
0
0
0
0
0
0
0
0
0
0
0
0
0
0
0
0
0
0
0
0
0
0
0
0
0
0
0
0
0
0
0
0
0
0
0
0
0
0
0
0
0
0
0
0
0
0
0
0
0
0
0
0
0
0
0
0
0
0
0
0
0
0
0
0
0
0
0
0
0
0
0
0
0
0
0
0
0
0
0
0
0
0
0
0
0
0
0
0
0
0
0
0
0
0
0
0
0
0
0
0
0
0
0
0
0
0
0
0
0
0
0
0
0
0
0
0
0
0
0
0
0
0
0
0
0
0
0
0
0
0
0
0
0
0
0
0
0
0
0
0
0
0
0
0
0
0
0
0
0
0
0
0
0
0
0
0
0
0
0
0
0
0
0
0
0
0
0
0
0
0
0
0
0
0
0
0
0
0
0
0
0
0
0
0
0
0
0
0
0
0
0
0
0
0
0
1
1
1
2
2
2
2
2
2
2
2
3
3
3
3
3
3
3
3
3
3
3
3
3
3
3
3
3
3
3
3
3
3
4
4
5
5
5
5
5
5
5
5
5
5
6
6
6
6
6
6
6
6
6
6
6
6
6
6
6
6
7
6
6
6
6
6
6
6
6
6
6
6
6
6
6
6
6
6
6
6
6
6
6
6
6
6
6
6
6
6
6
6
6
6
6
6
6
6
6
6
6
6
6
6
6
6
6
6
6
6
6
6
6
6
6
6
6
6
6
6
6
6
6
6
6
6
6
6
6
6
6
6
6
5
5
5
5
5
5
5
6
6
6
6
6
6
6
6
6
6
6
6
6
6
6
5
5
5
5
5
5
5
5
5
5
5
5
5
5
5
5
5
5
5
5
5
5
5
5
5
5
5
5
5
5
5
5
4
4
4
4
4
4
3
3
3
2
2
2
2
2
2
2
2
2
2
2
2
2
3
3
3
3
3
3
3
3
3
3
3
3
3
1
1
1
1
1
1
1
1
1
1
1
1
1
1
1
1
1
1
2
2
2
2
2
2
2
2
2
2
2
4
4
4
4
4
4
4
4
4
4
4
4
4
4
4
4
4
4
4
5
5
5
5
5
5
5
5
5
6
6
6
6
6
6
6
6
6
6
6
6
6
6
5
5
5
5
5
5
5
5
5
5
5
5
5
5
5
5
5
5
5
5
5
5
5
5
5
5
5
5
5
5
5
5
5
5
5
5
5
5
5
5
5
5
5
5
5
5
6
6
6
6
6
6
6
6
6
6
6
6
6
6
6
6
6
6
6
5
5
5
5
5
5
5
5
5
5
5
5
5
5
5
5
5
5
5
5
5
5
5
5
5
5
5
5
5
5
5
5
5
5
5
5
5
5
5
5
5
5
4
4
4
4
4
4
4
4
4
4
4
4
4
4
4
4
5
5
5
5
5
5
5
5
5
5
5
5
5
5
5
5
5
5
5
5
4
4
4
4
3
3
3
3
3
3
3
3
3
3
3
3
3
3
3
3
3
3
3
3
3
3
3
3
3
3
3
3
3
3
3
3
3
3
3
3
3
3
3
3
3
3
3
3
3
3
3
3
3
3
3
3
3
3
2
2
2
2
2
2
2
2
2
2
2
1
1
1
1
2
2
2
2
2
2
2
2
2
2
2
2
2
2
2
2
2
2
2
2
2
2
2
2
2
2
2
2
2
2
2
2
2
2
1
1
1
1
1
1
1
1
1
1
1
1
1
1
1
1
1
1
1
1
1
0
0
0
0
0
0
0
0
0
0
0
0
0
0
0
0
0
0
0
0
0
0
0
0
0
0
0
0
0
0
0
0
0
1
1
1
1
1
1
1
1
1
1
1
1
1
1
1
1
1
1
1
1
1
1
1
1
2
2
2
2
1
1
2
2
2
2
2
2
2
2
2
2
2
2
2
2
2
3
3
3
3
3
3
3
4
4
4
4
4
4
4
4
4
4
4
4
4
4
4
4
4
4
4
4
4
4
4
4
4
4
4
4
5
5
5
5
5
5
5
5
5
5
5
5
5
5
5
5
5
5
5
5
5
5
6
6
6
7
7
7
7
7
7
7
7
7
7
7
7
7
7
7
7
7
7
7
7
7
7
7
7
7
7
7
7
7
7
7
7
7
7
7
7
7
7
7
7
7
7
7
7
7
8
8
8
8
8
8
8
8
8
8
8
8
8
8
8
8
7
7
7
7
7
7
7
7
7
7
7
7
7
7
7
7
7
7
7
7
8
8
8
8
8
8
8
8
9
9
9
9
9
9
9
9
9
9
9
9
9
9
9
9
10
10
10
10
9
9
8
7
7
7
7
7
7
7
7
7
7
7
7
7
7
5
5
5
6
6
6
6
6
6
6
6
5
5
5
5
5
5
5
5
5
5
5
5
5
5
5
5
5
5
5
5
5
6
6
6
6
6
6
6
6
6
6
6
6
6
6
6
6
6
6
6
6
6
6
6
6
6
6
6
5
5
5
5
5
5
5
5
5
5
5
5
5
6
6
6
6
6
6
6
6
6
6
6
6
6
6
6
6
6
6
7
7
7
7
7
6
6
6
7
7
7
7
7
7
7
7
7
7
7
7
7
7
7
7
7
7
7
7
7
7
7
7
7
7
7
7
7
7
7
7
7
7
7
7
7
7
7
8
8
8
7
17
18
24
25
25
25
32
37
38
41
62
74
74
95
111
112
112
120
131
147
150
157
165
166
179
194
194
195
204
213
226
231
233
233
233
233
238
266
270
274
274
275
275
275
278
278
279
280
287
287
292
294
294
297
297
305
308
313
322
324
324
325
328
330
331
333
334
334
333
335
336
342
348
350
354
354
353
356
356
358
367
367
367
367
368
376
382
384
384
384
392
392
393
393
393
393
397
398
398
398
398
399
400
401
402
402
402
403
410
422
422
421
423
422
422
417
420
419
419
425
426
426
430
432
432
432
432
432
433
433
433
435
435
440
441
441
443
444
444
446
446
447
447
447
447
446
449
449
449
449
449
450
451
451
451
452
456
459
463
463
464
460
457
454
448
441
409
399
393
381
381
381
382
381
377
387
389
385
376
373
371
366
365
352
335
326
315
269
266
231
232
217
217
214
214
214
214
214
214
215
214
214
215
212
212
211
211
212
214
214
215
215
215
215
217
219
219
221
221
220
221
222
222
223
224
225
226
225
225
225
229
229
227
225
222
222
225
233
232
231
233
235
235
235
235
235
235
234
239
238
243
248
251
251
252
252
252
251
251
251
252
259
260
260
261
261
261
260
262
261
259
253
248
220
211
212
210
211
209
216
218
222
222
222
224
228
229
229
232
230
230
226
217
198
184
185
184
182
182
183
179
180
181
181
183
183
183
183
203
210
238
260
272
279
281
282
283
283
283
284
285
285
287
289
289
292
292
300
300
300
305
304
314
315
315
318
319
321
319
320
321
320
320
329
329
332
335
338
336
340
341
341
345
345
350
356
362
363
366
368
368
372
374
385
385
387
387
386
384
385
386
387
388
389
389
390
392
393
393
400
404
405
404
403
402
402
403
403
403
406
404
403
413
412
410
406
407
382
376
377
356
351
353
357
359
375
375
381
382
392
396
397
397
397
397
397
406
413
424
428
435
433
434
433
434
431
429
429
441
444
451
449
461
459
463
469
470
472
472
473
478
494
492
496
497
499
504
507
509
506
506
505
504
506
508
534
536
544
547
552
560
568
569
574
579
581
583
579
581
579
578
576
573
574
575
575
579
584
585
586
586
586
582
576
575
569
569
562
563
562
564
563
563
562
562
563
564
564
570
571
571
569
570
574
582
585
584
584
584
584
588
590
590
590
590
592
601
602
602
602
601
604
605
607
600
601
596
592
597
596
601
604
604
607
613
610
606
605
605
603
600
600
595
588
588
603
605
598
602
604
604
600
604
600
603
602
599
601
602
606
609
611
611
611
613
615
619
628
632
633
634
634
634
633
637
622
628
613
607
602
599
612
606
583
561
462
449
449
409
407
407
387
358
361
361
387
386
388
389
387
389
388
389
394
395
398
395
396
397
419
419
414
420
421
444
449
469
474
473
481
481
481
481
489
496
502
503
504
505
508
509
513
513
518
518
522
529
529
533
536
542
542
543
546
549
549
560
573
578
577
582
580
580
589
588
583
577
574
566
563
561
560
547
549
538
516
480
474
469
470
476
479
475
473
474
474
473
477
479
481
479
479
481
482
481
485
489
489
490
491
489
489
489
493
497
496
498
498
493
496
500
500
499
500
502
500
499
500
500
501
501
501
501
501
501
500
499
500
496
487
483
483
484
481
481
481
479
479
481
481
481
481
481
481
481
481
481
481
481
481
481
482
481
481
481
481
481
481
481
481
481
476
476
447
447
444
439
410
390
383
375
374
375
370
371
361
350
344
333
284
248
242
240
208
173
172
169
169
168
168
168
168
168
170
169
170
171
171
171
171
171
171
171
171
171
171
170
170
169
169
169
169
169
169
169
169
170
169
166
164
161
150
143
142
141
123
117
107
105
102
101
97
91
89
87
86
83
84
82
74
72
57
54
54
54
55
55
55
54
53
53
52
52
51
50
50
54
54
55
56
57
59
59
61
61
61
62
62
64
64
67
67
66
67
67
67
67
67
68
68
68
69
69
69
69
75
75
79
82
83
83
83
83
83
85
85
85
85
85
85
86
86
86
86
86
86
87
89
89
89
89
87
89
90
89
90
89
85
77
75
73
73
74
74
74
74
73
72
72
73
75
75
75
75
74
74
74
74
77
79
79
78
79
78
78
80
80
80
81
81
82
82
82
80
80
84
85
86
86
86
86
86
92
96
97
98
98
98
98
99
99
99
99
99
99
99
100
100
107
107
107
107
107
109
111
114
115
116
122
127
126
125
127
133
135
137
137
136
137
136
139
138
140
148
150
151
149
148
148
145
145
144
141
141
142
146
146
137
131
130
133
133
133
131
131
129
132
133
134
136
138
138
138
138
139
139
140
141
147
148
148
148
148
148
148
148
148
148
149
151
151
151
151
151
151
151
151
151
150
150
150
150
149
149
149
150
154
155
157
157
157
156
157
159
159
165
166
166
167
169
169
172
172
173
173
173
175
175
179
179
181
182
183
184
184
185
185
186
186
189
191
191
191
191
192
192
193
194
194
194
193
185
185
184
181
179
180
180
181
181
180
181
178
178
179
179
179
179
179
179
179
179
184
184
184
179
175
174
173
173
174
170
168
167
165
165
165
165
166
166
166
167
167
167
167
167
170
169
169
167
166
166
166
166
166
166
167
167
148
142
129
114
111
108
108
108
106
104
103
103
102
102
102
100
99
97
94
93
93
93
93
93
93
95
92
91
91
91
90
90
92
92
92
92
92
92
94
94
94
97
96
96
96
96
96
95
95
95
95
95
95
94
94
95
96
95
96
94
95
95
95
94
94
94
92
86
72
60
60
60
58
57
55
54
53
51
50
50
51
52
52
53
55
55
55
55
55
55
55
55
55
55
55
55
55
55
55
55
55
55
55
55
54
53
54
54
54
55
55
51
51
51
51
51
51
51
51
49
49
47
43
43
42
42
43
43
42
44
44
43
42
41
42
40
40
40
39
41
41
41
41
40
40
37
37
37
37
37
37
37
37
37
38
38
38
38
38
40
40
40
40
40
40
42
43
43
43
45
46
46
47
47
48
49
48
49
49
49
49
49
49
49
49
49
47
47
47
48
48
49
50
50
50
50
51
52
51
51
51
50
50
52
53
54
54
54
54
55
54
52
52
52
53
56
56
57
56
57
57
57
57
57
57
57
57
57
56
56
56
56
57
57
55
56
53
55
55
55
54
51
52
53
52
52
52
52
53
53
53
53
53
53
52
52
52
52
52
52
52
52
52
53
54
55
55
55
55
55
56
56
55
54
52
53
53
54
54
54
54
54
55
55
55
55
55
55
54
54
54
54
54
53
53
53
54
54
54
54
53
53
52
52
52
53
55
55
55
56
56
56
55
56
57
58
58
60
61
61
61
60
60
61
61
61
61
61
61
61
61
61
60
58
58
58
58
58
61
64
64
65
66
65
65
65
65
65
66
66
65
65
65
65
65
65
65
65
66
67
67
68
68
68
71
71
70
72
73
73
73
73
73
73
74
75
75
75
75
76
75
75
75
74
74
74
73
73
74
74
75
76
76
76
76
75
74
74
74
74
77
77
77
77
77
77
75
74
73
72
72
74
74
74
74
74
74
74
75
75
75
74
72
71
70
70
70
64
63
65
62
62
62
62
62
63
64
65
65
67
67
67
67
67
67
69
69
70
70
69
68
68
68
68
68
68
68
68
68
68
67
66
65
66
66
66
66
66
66
66
66
66
67
67
67
67
67
67
67
67
67
67
67
67
67
67
66
66
66
66
65
63
62
62
62
62
60
59
59
49
43
40
33
33
33
33
33
33
33
34
34
34
34
34
34
34
34
33
33
33
32
31
31
31
31
31
31
28
28
28
28
28
28
28
28
28
28
30
30
30
30
30
28
28
27
27
27
27
27
27
27
27
28
28
26
26
26
26
27
27
26
26
27
27
27
27
27
26
26
26
25
25
25
24
24
23
20
19
19
18
18
18
17
16
16
16
16
17
17
17
17
17
17
17
17
17
17
17
17
17
17
18
18
18
17
17
17
17
17
17
17
17
17
17
17
17
18
17
17
17
18
18
18
18
18
18
18
18
18
18
18
18
18
18
18
18
18
18
18
18
18
18
18
18
18
18
18
18
18
18
18
18
18
18
18
18
18
18
18
18
18
18
18
18
18
18
18
18
18
18
18
18
17
17
17
17
17
17
17
17
17
17
17
17
17
17
17
17
17
17
17
17
17
17
16
16
16
16
16
16
16
16
16
16
16
16
17
18
18
18
18
18
18
18
18
18
17
17
16
15
15
15
14
14
14
14
14
14
14
14
13
13
13
13
13
14
15
15
14
14
14
13
12
12
12
12
12
12
13
13
13
13
13
13
13
13
13
13
13
13
13
13
13
13
13
13
13
13
14
14
14
14
15
15
16
16
16
16
16
16
16
16
16
16
16
16
16
16
16
16
16
16
16
16
16
16
16
16
15
15
15
15
15
16
17
17
15
15
15
15
15
15
15
15
15
15
15
15
15
15
15
15
15
15
15
15
15
15
15
15
15
15
15
16
16
16
16
17
17
17
17
17
17
17
17
17
17
17
17
17
17
17
17
17
17
17
17
17
17
17
17
17
16
16
16
15
15
15
14
14
12
12
12
12
12
12
12
11
11
11
11
11
11
11
11
11
11
11
11
11
11
11
11
10
10
10
10
10
10
11
11
9
9
8
8
7
7
7
7
7
7
7
7
7
7
7
7
7
7
7
7
7
7
7
7
7
7
7
7
7
7
7
7
7
7
7
7
7
7
7
7
7
7
7
7
9
9
9
9
9
9
8
8
8
8
8
8
8
8
8
8
8
8
8
8
8
8
8
8
8
8
8
8
8
8
8
8
8
8
8
8
8
8
8
8
8
8
8
8
8
8
8
8
8
7
7
7
7
7
7
7
7
7
7
7
7
7
7
7
7
7
7
7
6
6
6
6
6
6
6
5
5
5
5
5
5
5
5
5
5
5
5
5
5
5
5
5
5
5
5
5
5
6
6
7
7
7
7
7
7
7
7
7
7
7
6
6
6
8
8
8
8
8
9
9
9
9
9
10
10
10
10
10
9
9
10
10
10
10
10
10
12
12
13
14
14
13
13
13
14
14
14
14
14
14
14
14
13
13
13
13
13
13
14
14
14
15
15
15
15
15
15
16
16
16
16
16
16
16
16
16
16
16
16
16
16
16
16
16
16
16
16
16
16
16
16
16
16
16
16
16
16
17
18
18
18
18
18
18
18
18
18
18
18
18
18
18
18
18
18
18
18
18
18
20
21
21
27
27
28
30
31
32
33
33
33
33
33
33
33
37
39
39
41
41
41
41
41
41
41
41
42
43
44
44
44
44
44
45
45
45
45
45
45
44
47
49
46
46
46
45
45
45
47
47
47
47
49
49
49
49
49
49
49
49
47
47
47
47
46
47
46
46
47
46
46
47
47
47
47
47
47
44
43
45
45
43
44
44
44
44
45
45
45
46
46
46
46
46
46
47
48
48
48
49
49
49
49
49
49
49
49
49
49
49
49
49
49
49
49
49
49
50
50
50
49
49
49
49
50
50
50
49
49
49
46
45
41
40
40
40
40
38
37
37
34
31
30
30
30
30
30
30
30
30
30
31
31
31
29
29
28
28
28
29
29
28
28
28
28
25
25
25
25
25
25
25
25
25
25
25
25
25
25
25
25
25
25
25
25
25
26
26
26
26
27
27
27
27
27
26
26
26
24
23
23
24
24
24
25
25
25
25
25
23
23
23
23
23
22
21
21
21
22
22
23
24
27
27
27
27
27
27
27
27
29
29
29
29
29
30
30
30
30
30
29
29
30
30
30
31
31
31
31
32
32
32
32
33
33
33
33
33
32
31
26
26
26
26
29
31
31
31
31
31
31
31
31
34
34
34
34
34
35
36
36
37
37
37
37
37
37
37
38
38
39
39
39
40
41
41
41
41
41
41
40
40
40
40
39
39
39
39
39
39
39
39
39
39
39
40
41
42
42
42
42
42
42
42
42
42
42
42
42
42
42
42
42
43
43
43
43
43
43
43
42
42
43
43
43
43
43
43
43
44
44
44
44
44
44
44
44
45
45
45
49
49
49
49
49
50
50
50
50
50
49
49
49
49
49
49
47
47
47
47
47
47
47
47
50
50
50
50
50
50
51
51
51
51
51
50
49
48
48
47
45
48
49
49
43
39
37
37
37
37
38
38
38
38
38
38
41
37
38
36
36
35
35
32
30
30
30
30
35
36
40
41
41
41
41
41
42
42
43
44
44
44
44
43
45
45
49
54
54
55
55
55
55
61
61
61
61
61
61
61
61
61
61
61
61
61
61
60
60
60
61
61
61
61
62
63
63
63
63
63
63
63
63
63
64
65
66
66
66
66
66
66
66
66
67
68
68
71
71
71
71
71
71
71
72
71
71
73
73
74
74
74
74
74
74
74
74
73
73
73
74
73
73
74
75
75
75
75
75
75
75
75
75
75
75
75
76
79
79
79
80
81
81
81
81
81
83
82
82
82
82
82
82
82
82
83
88
91
92
92
92
95
95
95
95
95
95
94
94
94
94
94
94
92
92
92
92
95
96
96
96
98
98
100
100
103
103
103
104
103
103
103
106
107
103
94
89
85
79
79
79
79
79
80
82
83
83
83
81
80
80
81
81
81
80
76
76
76
76
76
76
77
78
80
80
80
80
80
80
79
79
79
80
82
82
82
82
83
83
83
83
83
83
83
83
83
82
82
82
81
86
86
86
87
87
87
86
85
85
84
84
84
84
84
84
84
84
83
79
78
77
77
79
79
80
75
76
76
78
78
78
78
78
78
78
77
77
77
72
70
69
69
70
68
68
66
66
66
66
66
66
63
63
63
62
62
62
62
61
61
61
61
61
61
61
61
61
60
60
60
60
60
60
60
61
61
61
62
62
62
62
62
62
62
62
62
62
62
62
61
61
58
58
57
57
55
55
55
54
55
55
56
55
54
54
51
50
48
49
55
54
54
55
55
55
55
54
54
54
54
54
54
54
54
54
55
55
55
55
55
55
55
56
56
57
58
58
58
59
60
60
59
59
59
59
59
59
59
59
59
59
63
65
64
63
61
61
60
60
60
60
60
60
60
60
62
62
63
64
64
65
64
65
66
66
68
68
68
69
69
67
67
67
67
67
67
65
64
64
63
61
61
61
62
62
58
57
57
57
58
58
58
57
57
57
60
60
60
60
60
61
61
63
64
67
67
66
66
66
66
66
66
66
66
67
64
61
59
58
57
57
58
58
57
55
55
55
56
56
56
55
55
54
54
54
53
52
51
51
51
51
51
51
51
51
51
51
51
51
51
51
50
50
50
50
50
50
50
50
50
50
50
50
50
50
50
50
50
48
46
46
45
42
40
40
40
37
37
37
37
37
37
38
37
38
39
39
39
39
37
37
38
37
36
36
36
34
33
33
33
33
34
34
34
32
31
31
31
31
31
30
30
31
31
30
30
30
32
32
32
32
32
30
30
30
30
30
30
28
23
24
24
24
24
25
25
25
26
26
26
24
23
22
20
20
20
20
20
21
21
20
21
20
20
20
21
21
24
24
24
24
24
24
24
24
24
24
24
24
24
24
25
24
24
24
24
24
24
24
23
23
23
23
23
23
23
24
24
24
24
25
25
25
28
28
28
28
28
28
29
29
29
31
31
33
32
32
32
32
32
36
38
39
40
41
42
42
42
42
42
42
42
42
43
44
45
45
45
45
46
45
45
45
46
46
46
47
52
52
52
52
52
52
52
52
53
53
53
55
55
55
55
55
55
55
55
57
57
57
57
57
59
60
60
60
60
60
60
60
60
60
60
60
58
56
55
55
55
55
55
55
55
55
55
55
55
57
56
55
55
56
56
56
56
56
56
56
56
56
56
57
58
59
58
58
58
58
58
58
58
58
58
58
58
59
58
58
58
58
58
58
58
58
58
58
58
59
59
59
60
60
60
60
60
60
60
59
59
59
60
60
62
63
63
64
63
62
65
64
62
61
66
74
74
69
69
65
65
67
70
70
70
71
71
73
73
71
71
74
74
73
73
74
75
81
83
82
81
82
83
87
86
87
87
84
83
82
83
84
84
85
80
80
81
79
79
78
75
77
79
79
79
79
79
79
79
82
83
84
84
86
87
89
89
89
90
90
90
90
92
92
93
94
95
96
97
97
97
97
97
97
96
97
99
99
99
100
100
100
100
100
101
102
102
102
102
101
101
101
100
100
101
101
101
104
107
106
105
104
100
100
101
102
103
103
103
103
103
103
103
103
103
103
103
103
103
103
102
103
103
103
103
103
104
104
104
103
103
103
103
103
103
102
101
102
105
105
105
106
105
105
107
108
108
108
108
107
107
107
107
105
105
105
105
105
105
107
104
101
95
95
95
96
93
92
89
87
88
89
89
89
89
89
90
90
87
87
87
82
79
80
76
78
75
75
75
75
76
74
74
76
76
76
76
76
76
76
76
74
73
73
73
73
73
73
73
72
68
69
70
70
69
69
69
69
70
70
70
71
71
69
69
69
69
68
71
71
72
71
70
69
70
70
69
67
67
66
66
66
66
66
66
66
67
67
67
65
65
65
65
65
66
66
66
66
66
66
65
66
67
65
64
67
67
65
65
64
65
63
69
69
69
70
69
69
62
62
61
61
60
60
60
60
60
61
61
62
62
62
64
64
66
68
68
69
69
71
70
71
72
72
76
78
79
82
82
83
81
81
81
83
84
90
90
92
90
88
88
89
90
93
94
94
93
95
95
99
99
100
100
111
112
112
113
113
113
113
113
114
114
114
115
114
114
115
114
114
114
114
111
111
110
110
111
111
113
113
115
114
113
114
114
114
114
117
117
117
121
121
121
124
125
125
125
126
127
127
129
129
129
129
132
131
133
134
134
132
129
129
129
129
129
129
129
129
129
129
129
129
129
129
129
129
129
129
129
129
129
129
129
129
129
129
129
129
129
129
129
129
129
129
129
129
129
129
129
129
129
129
130
130
130
130
130
130
131
131
130
126
126
115
115
115
117
116
114
112
111
107
108
108
108
109
109
110
110
110
112
112
113
112
112
111
111
111
111
106
106
106
106
105
105
106
116
114
114
114
114
115
115
115
115
112
112
105
96
92
92
90
74
74
66
66
65
65
65
55
55
55
55
55
55
55
55
56
56
56
60
63
64
64
63
61
61
66
66
67
68
68
68
68
68
68
69
69
68
67
67
68
69
69
69
70
72
74
74
74
74
74
75
75
76
76
76
76
77
77
77
77
77
76
76
77
77
77
77
78
80
80
80
80
80
82
82
82
82
82
82
82
82
82
81
81
81
81
82
87
88
88
88
88
86
85
86
86
87
87
88
85
85
85
85
84
84
85
85
86
87
90
90
90
92
91
92
92
92
97
98
98
98
98
98
98
102
103
103
104
104
103
103
103
103
102
102
101
88
88
88
89
91
92
92
92
92
93
96
96
96
96
95
94
90
91
89
88
90
89
83
83
81
81
81
81
81
81
78
78
79
79
79
79
79
79
80
80
80
81
81
82
82
82
82
82
82
82
84
83
83
83
83
84
84
84
84
84
83
83
83
83
85
84
83
81
82
83
83
83
83
84
83
86
86
89
89
88
88
89
90
90
90
92
93
93
93
93
93
93
93
93
93
93
93
93
93
93
92
92
88
82
77
74
70
69
68
68
68
68
67
66
66
66
69
69
69
69
69
69
69
69
71
70
69
68
62
62
62
63
63
63
63
63
62
62
60
60
59
59
59
59
55
54
48
46
46
47
48
48
48
48
50
50
50
52
52
47
47
45
45
45
44
44
44
45
44
44
44
42
41
44
43
43
43
45
46
46
46
47
47
48
48
49
50
50
51
53
52
51
50
50
52
52
52
53
55
55
55
55
51
46
46
47
47
47
48
48
51
50
51
53
53
55
53
52
52
51
52
52
52
52
52
53
53
54
55
55
55
57
57
59
62
63
64
66
66
67
68
68
73
72
72
72
74
77
77
77
77
77
79
79
79
79
79
81
81
82
82
83
84
86
86
88
88
89
90
90
90
91
90
90
92
92
92
92
92
92
92
92
92
94
95
95
93
99
98
100
100
100
100
101
102
106
109
109
110
110
111
112
115
115
115
117
119
119
120
120
121
122
122
124
121
122
122
123
126
124
124
125
128
128
128
128
128
128
129
133
132
132
135
137
137
138
140
142
146
146
146
146
146
145
145
145
146
147
147
147
147
148
149
149
148
148
150
150
150
154
155
156
156
155
155
155
155
155
156
156
157
159
160
160
160
160
160
160
160
160
158
157
155
155
152
151
138
136
124
124
125
126
123
124
129
128
128
128
129
129
129
129
129
129
129
127
127
126
124
124
124
125
125
126
125
125
125
125
125
126
126
126
126
126
126
127
127
128
127
128
128
128
128
128
128
127
123
122
123
123
122
121
121
121
118
120
120
124
124
121
121
116
115
115
115
114
114
110
109
110
110
110
108
108
108
108
109
110
107
106
104
104
106
109
110
110
110
112
112
112
112
112
111
104
101
91
91
90
90
91
91
88
87
81
74
75
74
74
74
72
71
71
72
73
74
74
74
74
74
74
74
75
75
75
77
77
77
77
76
76
76
76
76
76
77
77
77
77
77
77
77
77
77
77
77
77
78
79
80
80
81
80
80
80
79
79
79
79
79
79
79
79
80
79
79
77
77
75
75
75
75
75
75
75
75
75
75
75
75
75
75
75
75
75
74
73
69
67
67
67
68
68
68
68
68
68
68
67
67
67
67
67
67
67
67
68
68
68
68
68
68
68
64
65
65
64
64
64
64
64
64
64
63
61
61
61
58
58
58
58
58
58
56
55
55
55
50
50
51
51
51
49
49
49
48
48
24
24
24
20
19
18
18
18
18
17
17
17
16
15
15
15
15
15
15
15
15
15
15
15
15
15
15
15
15
15
16
15
15
15
14
14
14
14
14
14
14
14
14
14
14
14
14
14
14
14
15
15
16
16
16
16
16
16
16
16
16
17
17
17
17
18
18
18
18
17
17
17
17
17
17
17
17
17
17
17
17
18
18
18
18
14
14
14
14
14
15
14
14
13
13
13
13
13
14
14
13
13
13
14
14
14
14
14
14
15
15
15
15
15
15
17
18
18
18
17
18
18
18
18
18
18
17
17
17
17
17
17
17
17
16
16
16
16
16
16
16
16
16
16
16
16
16
16
16
16
16
16
16
16
17
17
17
17
17
17
17
17
17
17
17
17
17
16
16
16
16
16
16
16
16
19
21
20
20
20
20
20
23
23
23
23
23
23
23
23
23
23
25
24
24
24
24
24
25
25
25
25
25
25
25
25
25
25
26
26
26
26
26
26
26
26
26
26
28
28
28
28
28
26
25
25
24
24
24
23
23
23
23
24
24
24
24
24
24
24
24
24
24
24
24
25
25
25
25
25
25
25
25
25
25
26
26
25
25
25
25
25
25
24
24
24
24
24
24
24
24
24
24
24
24
25
25
25
25
25
25
25
24
24
24
24
24
24
24
24
24
25
25
25
25
25
25
25
25
25
25
25
25
24
24
24
24
24
24
24
24
23
23
23
23
21
21
21
20
20
20
20
18
18
18
18
18
18
18
18
18
18
18
18
18
16
15
15
15
15
15
16
15
15
14
15
15
16
16
16
16
17
17
17
17
18
18
18
18
18
18
18
18
18
18
18
18
18
18
18
18
18
18
18
18
18
18
18
18
18
17
17
17
17
17
17
18
18
18
18
18
18
18
18
18
18
18
18
18
19
19
19
19
19
19
19
18
19
19
19
19
19
20
20
21
21
20
20
20
20
20
20
21
21
21
21
21
21
21
21
21
22
23
24
24
24
24
24
24
24
24
24
24
24
24
25
25
25
25
26
27
26
26
26
26
26
26
26
26
26
26
25
24
22
23
23
23
24
24
24
24
24
24
24
24
24
24
24
25
25
25
25
26
26
26
29
29
28
29
28
28
28
28
28
28
28
28
28
28
30
31
31
32
33
33
33
33
30
29
29
29
29
29
29
29
29
25
25
26
26
26
26
26
26
26
26
26
27
27
27
27
27
27
27
27
27
27
27
28
27
25
25
25
22
22
22
21
20
20
20
20
20
20
20
20
20
20
20
20
20
20
19
19
19
19
19
19
19
19
19
19
19
19
19
19
19
19
19
19
19
19
19
19
19
19
19
19
19
19
19
19
19
19
19
19
19
19
19
19
19
19
19
19
19
19
19
19
18
18
18
18
18
18
18
18
18
18
18
18
18
18
18
18
18
18
18
18
18
17
17
16
16
16
16
16
16
16
16
15
15
15
14
14
13
13
12
10
6
6
6
4
4
3
3
3
3
3
3
3
3
3
3
3
3
3
3
3
2
2
2
2
2
2
2
2
2
2
2
2
2
2
2
2
1
1
1
1
1
1
1
1
1
1
1
1
0
0
0
0
0
0
0
0
0
0
0
0
0
0
0
0
0
0
0
0
0
0
0
0
0
0
0
0
0
0
0
0
0
0
0
0
0
0
0
0
0
1
1
1
1
1
1
1
1
1
1
1
1
1
1
1
1
1
1
1
1
1
1
1
1
1
1
1
1
1
1
1
1
1
1
1
1
1
1
1
1
1
1
1
1
1
1
1
1
1
1
1
1
1
1
1
1
1
1
1
1
1
1
1
1
1
1
1
1
1
1
1
1
1
1
2
2
2
2
2
2
2
2
2
2
2
2
2
2
2
2
2
2
2
3
3
3
3
3
3
3
3
3
3
3
3
3
3
3
3
3
3
3
3
3
3
3
3
3
3
3
3
3
3
3
3
2
2
2
2
2
2
2
2
2
2
2
2
2
2
2
2
2
2
2
2
2
2
2
2
2
2
2
2
2
2
2
2
2
2
2
2
2
2
2
2
2
2
2
2
2
2
2
2
2
2
2
2
2
2
2
2
2
2
2
2
2
2
2
2
2
2
2
3
3
3
3
3
3
3
3
3
3
3
3
3
3
3
3
4
4
4
3
3
3
3
3
3
3
3
3
3
3
3
3
3
3
3
3
3
3
3
3
4
4
2
2
2
2
2
2
2
2
2
2
2
2
2
2
2
2
2
2
2
2
2
2
2
3
3
3
3
4
4
4
4
4
4
4
4
4
4
4
4
4
4
4
4
4
4
4
4
4
4
4
4
4
4
4
4
4
4
4
4
4
4
4
4
4
4
4
4
4
4
4
4
4
4
4
4
4
4
4
4
4
4
4
4
4
4
4
4
4
4
4
4
4
4
4
4
4
4
4
4
4
4
4
4
4
4
4
4
4
5
5
5
5
5
5
5
5
5
5
5
5
5
5
5
5
5
5
5
4
4
4
4
4
4
4
4
4
4
4
4
4
4
4
4
4
4
4
4
4
5
5
5
5
5
5
5
5
4
4
4
4
4
4
4
4
4
4
4
4
4
4
4
4
4
4
2
1
1
1
1
1
1
1
1
1
1
1
1
1
1
1
1
1
1
1
1
1
1
1
1
1
1
1
1
1
1
1
1
1
1
1
1
1
1
1
1
1
1
1
1
2
2
2
2
2
2
3
3
3
4
4
5
5
5
6
6
7
8
8
8
8
8
8
8
8
8
8
8
8
8
8
8
9
9
9
9
9
9
9
9
9
9
9
9
9
9
9
9
8
8
8
8
8
8
8
8
8
8
8
8
8
8
8
8
8
8
8
8
8
8
8
8
8
8
8
9
9
9
9
9
9
9
9
9
9
9
9
9
9
9
9
9
9
9
9
9
9
9
9
9
9
9
9
9
9
9
9
9
9
9
9
9
9
9
9
9
9
9
9
9
9
9
9
9
9
9
9
9
9
9
9
9
9
9
9
9
9
9
9
8
7
7
5
5
4
4
4
4
4
4
4
4
3
3
3
4
4
4
4
4
4
3
3
3
3
3
3
3
3
3
3
3
3
3
3
3
3
3
3
3
3
3
3
3
3
3
3
3
3
3
3
3
3
3
3
3
3
3
3
3
3
3
3
3
3
3
3
2
2
2
2
2
2
2
2
2
2
2
2
2
2
2
2
2
2
2
2
2
2
2
2
2
2
2
2
2
2
2
2
2
2
2
2
2
2
2
2
2
2
2
2
2
2
2
2
2
2
2
2
2
2
2
3
3
3
3
3
3
3
3
3
3
3
3
3
3
3
3
3
3
3
3
2
2
2
2
2
2
2
3
3
3
3
3
3
3
3
3
3
3
3
3
3
3
3
3
3
3
3
3
3
3
3
3
3
3
3
3
3
2
2
2
2
2
2
2
2
2
2
2
2
2
2
2
2
2
2
2
2
2
2
2
2
2
2
2
2
2
2
2
2
2
2
2
2
2
2
2
2
2
2
2
2
2
2
2
2
2
2
2
2
2
2
2
2
2
2
2
2
2
2
2
2
2
2
2
2
1
1
1
1
1
1
1
1
1
1
1
1
1
1
1
1
1
1
1
1
1
1
1
1
1
1
1
1
1
1
1
1
1
1
1
1
1
1
1
1
1
1
1
1
0
0
0
0
0
0
0
0
0
0
0
0
0
0
0
0
0
0
0
0
1
1
1
1
1
1
1
1
1
1
1
1
1
1
1
1
1
1
1
1
1
0
0
0
0
0
0
0
0
0
0
0
0
0
0
0
0
0
0
0
0
0
0
0
0
0
0
0
0
0
0
0
0
0
0
0
0
0
0
0
0
0
0
0
0
0
0
0
0
0
0
0
0
0
0
0
0
0
0
0
0
0
0
0
0
0
0
0
0
0
0
0
0
0
0
0
0
0
0
0
0
0
0
0
0
0
0
0
0
0
0
0
0
0
0
0
0
0
0
0
0
0
0
0
0
0
0
0
0
0
0
0
0
0
0
0
0
0
0
0
0
0
0
0
0
0
0
0
0
0
0
0
0
0
0
0
0
0
0
0
0
0
0
0
0
0
0
0
0
0
0
0
0
0
0
0
0
0
0
0
0
0
0
0
0
0
0
0
0
0
0
0
0
0
0
0
0
0
0
0
0
0
0
0
0
0
0
0
0
0
0
0
0
0
0
0
0
0
0
0
0
0
0
0
0
0
0
0
0
0
0
0
0
0
0
0
0
0
0
0
0
0
0
0
0
0
0
0
0
0
0
0
0
0
0
0
0
0
0
0
0
0
0
0
0
0
0
0
0
0
0
0
0
0
0
0
0
0
0
0
0
0
0
0
0
0
0
0
0
0
0
0
0
0
1
1
1
1
1
1
1
1
1
1
1
1
1
1
1
1
1
1
1
1
1
1
1
1
1
1
1
1
1
1
1
1
1
1
1
1
1
1
1
1
1
1
1
1
1
1
1
1
1
1
1
1
1
1
1
1
1
1
1
1
1
1
1
1
1
1
1
1
1
1
1
1
1
1
1
1
1
1
2
2
2
2
2
2
2
2
2
2
2
2
2
2
2
2
2
2
2
2
2
1
1
1
1
1
1
1
1
1
1
1
1
1
1
1
1
1
1
1
1
1
1
0
0
0
0
0
0
0
0
0
0
0
0
0
0
0
0
0
0
0
0
0
0
0
0
0
0
0
0
0
0
0
0
0
0
0
0
0
0
0
0
0
0
0
0
0
0
0
0
0
0
0
0
0
0
0
0
0
0
0
0
0
0
0
0
0
0
0
0
0
0
0
0
0
0
0
0
0
0
0
0
0
0
0
0
0
0
0
0
0
0
0
0
0
0
0
0
0
0
0
0
0
0
0
0
0
0
0
0
0
0
0
0
0
0
0
0
0
0
0
0
0
0
0
0
0
0
0
0
0
0
0
0
0
0
0
0
0
0
0
0
0
0
0
0
0
0
0
0
0
0
0
0
0
0
0
0
0
0
0
0
0
0
0
0
0
0
0
0
0
0
0
0
0
0
0
0
0
0
0
0
0
0
0
0
0
0
0
0
0
0
0
0
0
0
0
0
0
0
0
0
0
0
0
0
0
0
0
0
0
0
0
0
0
0
0
0
0
0
0
0
0
0
0
0
0
0
0
0
0
0
0
0
0
0
0
0
0
0
0
0
0
0
0
0
0
0
0
0
0
0
0
0
0
0
0
0
0
0
0
0
0
0
0
0
0
0
0
0
0
0
0
0
0
0
0
0
0
0
0
0
0
0
0
0
0
0
0
0
0
0
0
0
0
0
0
0
0
0
0
0
0
0
0
0
0
0
0
0
0
0
0
0
0
0
0
0
0
0
0
0
0
0
0
0
0
0
0
0
0
0
0
0
0
0
0
0
0
0
0
0
0
0
0
0
0
0
0
0
0
0
0
0
0
0
0
0
0
0
0
0
0
0
0
0
0
0
0
0
0
0
0
0
0
0
0
0
0
0
0
0
0
0
0
0
0
0
0
0
0
0
0
0
0
0
0
0
0
0
0
0
0
0
0
0
0
0
0
0
0
0
0
0
0
0
0
0
0
0
0
0
0
0
0
0
0
0
0
0
0
0
0
0
0
0
0
0
0
0
0
0
0
0
0
0
0
0
0
0
0
0
0
0
0
0
0
0
0
0
0
0
0
0
0
0
0
0
0
0
2
2
2
2
2
2
2
2
2
2
2
2
2
2
2
2
2
2
2
2
2
2
2
2
2
2
2
2
3
3
3
3
3
3
4
4
4
4
4
4
4
4
4
4
4
4
4
4
4
4
4
4
4
4
4
4
4
4
4
4
4
4
4
4
4
4
4
4
4
4
4
4
4
4
4
4
4
4
4
4
4
4
4
4
4
4
4
4
4
4
4
4
4
4
4
4
4
4
4
4
4
4
4
4
4
4
4
4
4
4
4
4
4
4
4
4
4
4
4
3
3
3
3
3
3
3
3
3
3
3
3
3
4
4
4
4
4
4
4
4
4
4
4
4
5
5
5
5
5
5
5
5
5
5
5
5
5
5
5
5
5
5
5
5
5
5
5
5
5
5
5
5
5
5
6
6
6
6
4
18
18
18
20
27
28
28
34
34
35
35
37
40
42
45
45
45
46
50
52
53
53
53
53
53
54
55
55
56
59
59
60
61
62
62
62
62
64
64
66
66
66
66
66
67
67
67
67
67
69
70
70
70
70
70
71
71
71
71
71
71
74
74
75
75
75
77
77
78
78
79
80
81
81
81
81
88
89
91
92
92
92
94
94
96
96
97
100
103
105
105
106
106
106
107
107
107
107
110
111
111
111
112
112
112
113
115
115
116
116
116
116
116
115
115
116
116
120
122
123
123
123
121
121
120
120
122
122
122
120
120
120
120
124
126
124
124
120
121
121
122
124
123
124
124
124
124
124
124
124
124
124
124
124
123
123
121
121
117
116
114
113
113
113
113
112
112
112
112
112
112
112
112
112
112
112
113
113
113
113
113
113
113
113
113
113
113
113
113
113
113
113
113
113
111
111
111
111
111
108
108
100
97
95
95
95
95
95
95
94
95
95
95
93
93
93
94
95
95
91
91
92
92
92
91
92
92
92
92
92
92
92
92
92
92
92
92
92
92
94
94
91
91
91
80
78
79
78
71
72
64
61
63
59
53
50
52
49
48
48
47
47
47
49
49
50
46
47
44
44
46
46
46
46
46
46
46
46
50
52
52
52
52
52
52
52
55
55
55
55
55
56
56
56
57
57
57
57
57
57
57
57
57
57
57
58
58
58
58
58
58
58
59
61
61
61
61
61
61
61
62
63
65
65
65
65
66
67
67
67
67
67
67
66
66
66
65
65
65
64
65
65
66
66
66
68
67
67
67
67
68
69
69
69
70
71
72
74
74
75
75
76
75
75
76
76
77
77
77
78
79
79
79
80
82
82
82
82
84
84
84
85
85
87
87
89
89
90
90
90
90
92
92
92
93
92
89
86
82
81
82
88
89
89
89
89
90
90
90
88
88
88
87
86
86
85
86
86
86
85
84
84
84
80
80
80
81
82
84
86
83
83
83
83
81
80
80
83
84
84
85
85
85
86
87
87
86
86
85
84
91
93
93
92
91
90
90
90
90
92
94
100
100
96
96
96
99
101
101
104
104
105
105
105
105
105
105
105
105
105
105
110
112
112
112
110
111
111
112
112
112
112
113
114
113
116
116
117
115
116
113
112
113
108
107
108
111
111
111
111
113
117
117
117
118
118
117
117
116
116
116
116
116
117
118
119
120
119
116
116
110
109
109
109
109
109
109
109
111
113
118
119
118
118
117
118
118
118
117
117
117
119
119
119
119
119
120
120
121
121
121
121
122
121
121
121
121
120
119
119
119
119
119
119
119
120
122
123
122
122
120
120
120
121
121
121
122
123
124
123
122
120
118
116
116
116
115
115
116
119
118
117
117
116
116
116
116
116
115
117
118
118
118
118
117
117
116
116
117
117
116
115
115
117
117
116
116
116
116
116
117
119
113
112
100
85
81
76
74
69
68
68
56
56
55
54
54
55
55
55
55
55
55
55
53
55
55
55
55
54
54
55
56
53
53
53
49
48
50
48
48
48
48
48
48
48
50
50
50
50
50
49
48
48
47
47
47
47
47
47
48
48
48
48
48
48
48
48
48
47
47
46
48
48
48
48
48
48
48
48
48
48
48
48
49
49
49
49
45
43
43
43
43
43
43
46
46
45
44
43
44
43
43
42
42
43
41
41
41
36
36
35
35
35
34
34
34
34
35
35
35
35
36
36
36
36
36
35
35
36
37
37
37
37
37
37
37
37
38
37
36
36
36
36
36
36
36
35
35
35
35
35
35
35
35
35
35
35
35
36
36
36
36
35
34
34
34
33
32
32
32
31
31
29
29
26
26
26
25
25
25
25
25
25
25
25
25
25
25
25
25
25
26
27
27
27
27
27
27
27
27
28
28
28
28
28
29
29
29
29
29
29
29
29
29
28
28
28
28
28
28
28
28
28
28
28
28
28
28
28
28
28
26
26
26
26
26
26
26
26
26
26
26
26
26
24
24
24
24
22
22
22
21
20
19
19
19
19
19
19
19
19
19
19
19
19
19
18
18
18
18
18
17
17
17
17
16
16
16
14
12
10
10
10
10
10
10
10
10
10
10
10
10
11
11
11
11
11
11
12
12
12
12
12
12
12
12
12
11
14
14
13
13
13
13
13
13
13
14
14
14
14
14
14
14
14
14
14
14
14
15
15
15
16
16
16
16
17
17
14
14
14
14
15
15
15
15
15
16
16
17
17
17
17
17
17
17
17
17
17
17
17
17
17
17
17
18
18
18
18
18
18
18
18
20
22
22
22
23
23
23
25
25
25
24
24
24
24
24
24
24
24
24
24
24
24
24
24
23
23
23
23
24
23
23
23
23
23
24
24
23
22
22
22
23
23
23
22
22
22
22
22
22
22
21
21
21
21
21
21
21
21
21
21
21
22
22
22
22
22
22
22
22
22
22
22
22
22
22
22
22
22
22
22
22
22
22
22
22
22
22
22
22
22
22
21
21
21
21
21
21
21
21
21
21
21
21
22
22
22
25
25
26
26
26
26
26
26
26
26
26
26
26
28
29
28
28
28
28
28
28
28
28
27
27
27
27
27
27
27
27
27
27
27
27
27
27
27
27
24
19
18
16
16
15
13
12
12
11
11
11
11
11
11
10
10
10
10
10
10
10
10
10
10
10
10
10
10
10
10
10
10
10
10
10
10
10
10
10
10
10
10
10
10
10
10
10
10
10
9
9
9
9
9
9
9
9
9
9
9
9
9
9
9
9
9
9
9
9
9
9
9
9
9
9
9
9
9
9
9
9
9
9
9
9
9
9
9
9
9
9
9
8
8
8
8
8
8
8
10
10
7
7
7
7
7
7
7
7
7
7
5
4
3
3
3
3
3
2
2
2
2
2
2
2
2
2
2
2
2
2
2
2
2
2
2
2
2
2
2
2
2
2
2
2
2
2
2
2
2
2
2
2
3
3
3
3
3
3
3
3
3
3
3
3
4
4
4
4
4
4
4
4
4
4
4
4
4
4
4
4
4
5
5
5
5
5
5
6
6
7
7
7
7
7
7
7
7
7
7
7
7
7
7
7
7
7
7
7
7
7
7
7
7
7
7
7
7
7
7
7
7
7
7
7
7
7
7
8
8
8
8
8
8
8
8
8
8
8
8
8
8
8
8
8
8
8
8
8
9
9
9
9
9
9
8
8
7
7
8
8
8
8
8
8
8
8
8
8
8
9
9
9
9
9
9
9
9
9
8
8
8
6
5
5
5
5
5
5
5
5
5
5
5
5
5
5
5
5
5
5
5
5
5
5
5
5
5
5
5
4
4
4
4
4
4
4
4
4
4
4
4
4
4
4
4
4
4
4
4
4
4
4
4
4
4
4
4
4
4
4
4
4
4
4
5
5
5
5
5
5
5
5
5
5
4
4
4
4
4
4
4
4
4
4
4
4
4
4
4
4
4
4
4
4
4
4
4
4
4
4
4
4
4
4
4
3
2
2
2
2
2
2
3
3
4
4
4
4
4
4
4
4
4
4
4
4
4
4
4
4
4
4
4
4
4
4
4
4
2
2
2
3
3
5
5
5
5
5
5
5
5
5
5
5
5
5
5
5
5
5
5
5
5
5
5
5
5
5
5
5
5
5
5
5
5
5
5
5
5
5
5
5
5
5
5
5
5
5
5
5
5
5
5
5
5
5
5
5
5
5
5
5
5
5
5
5
5
5
5
5
5
5
5
5
5
5
5
5
5
5
5
5
5
5
5
5
5
5
5
5
5
5
5
5
5
5
5
5
5
5
5
5
5
5
5
5
5
5
5
5
6
6
6
6
6
6
6
6
6
6
6
6
6
6
6
6
6
6
6
6
6
6
6
7
7
7
7
7
7
7
7
7
7
7
7
7
7
7
7
7
7
7
7
7
7
7
7
7
7
6
6
6
6
4
4
4
3
3
3
2
2
2
2
2
2
2
2
2
2
2
2
2
2
2
2
2
2
2
2
2
2
2
2
2
2
2
2
2
2
2
2
2
2
2
2
2
2
2
2
2
2
2
2
2
2
2
2
2
2
2
2
2
2
2
2
2
2
2
2
2
2
2
2
2
2
2
2
2
2
1
1
1
1
1
1
1
1
1
1
1
2
2
2
2
2
2
2
2
1
1
1
1
1
1
1
1
1
1
1
1
1
1
1
1
1
1
1
1
1
1
1
1
1
1
1
1
0
0
0
0
0
0
0
0
0
0
0
0
0
0
0
0
0
0
0
0
0
0
0
0
0
0
0
0
0
0
0
0
0
0
0
0
0
0
0
0
0
0
0
0
0
0
0
0
0
0
0
0
0
0
0
0
0
0
0
0
0
0
0
0
0
0
0
0
0
0
0
0
0
0
0
0
0
0
0
0
0
0
0
0
0
0
0
0
0
0
0
0
0
0
0
0
0
0
0
0
0
0
0
0
0
0
0
0
0
0
0
0
0
0
0
0
0
0
0
0
0
0
0
0
0
0
0
0
0
0
0
0
0
0
0
0
0
0
0
0
0
0
0
0
0
0
0
0
0
0
0
0
0
0
0
0
0
0
0
0
0
0
0
0
0
0
0
0
0
0
0
0
0
0
0
0
0
0
0
0
0
0
0
0
0
0
0
0
0
0
0
0
0
0
0
0
0
0
0
0
0
0
0
0
0
0
0
0
0
0
0
0
0
0
0
0
0
0
0
0
0
0
0
0
0
0
0
0
0
0
0
0
0
0
0
0
0
0
0
0
0
0
0
0
0
0
0
0
0
0
0
0
0
0
0
0
0
0
0
0
0
0
0
0
0
0
0
0
0
0
0
0
0
0
0
0
0
0
0
0
0
0
0
0
0
0
0
0
0
0
0
0
0
0
0
0
0
0
0
0
0
0
0
0
0
0
0
0
0
0
0
0
0
0
0
0
0
0
0
0
0
0
0
0
0
0
0
0
0
0
0
0
0
0
0
0
0
0
0
0
0
0
0
0
0
0
0
0
0
0
0
0
0
0
0
0
0
0
0
0
0
0
0
0
0
0
0
0
0
0
0
0
0
0
0
0
0
0
0
0
0
0
0
0
0
0
0
0
0
0
0
0
0
0
0
0
0
0
0
0
0
0
0
0
0
0
0
0
0
0
0
0
0
0
0
0
0
0
0
0
0
0
0
0
0
0
0
0
0
0
0
0
0
0
0
0
0
0
0
0
0
0
0
0
0
0
0
0
0
0
0
0
0
0
0
0
0
0
0
0
0
0
0
0
0
0
0
0
0
0
0
0
0
0
0
0
0
0
0
0
0
0
0
0
0
0
0
0
0
0
0
0
0
0
0
0
0
0
0
0
0
0
0
0
0
0
0
0
0
0
0
0
0
0
0
0
0
0
0
0
0
0
0
0
0
0
0
0
0
0
0
0
0
0
0
0
1
1
1
1
1
1
1
1
1
1
1
1
1
1
1
1
1
1
1
1
1
1
1
1
1
1
1
1
1
1
1
1
1
1
1
1
1
1
1
1
1
1
1
1
1
1
1
1
1
1
1
1
1
1
1
1
1
1
1
1
1
1
1
1
1
1
1
1
1
1
1
1
1
1
1
1
1
1
1
1
1
1
1
1
1
1
1
1
1
1
1
1
1
1
1
1
1
1
1
1
1
1
1
1
1
1
1
1
1
1
1
1
1
1
1
1
1
1
0
0
0
0
0
0
0
0
0
0
0
0
0
0
0
0
0
0
0
0
0
0
0
0
0
0
0
0
0
0
0
0
0
0
0
0
0
0
0
0
0
0
0
0
0
0
0
0
0
0
0
0
0
0
0
0
0
0
0
0
0
0
0
0
0
0
0
0
0
0
0
0
0
0
0
1
2
2
3
3
3
3
3
3
3
3
3
3
3
3
3
3
3
3
3
3
3
3
3
3
3
3
3
3
3
3
3
3
3
3
3
3
3
3
3
3
3
3
3
3
3
3
3
3
3
3
3
3
3
3
3
3
3
3
3
3
3
3
3
3
3
3
3
3
3
3
3
3
3
3
3
3
3
3
3
3
3
3
3
2
2
3
3
3
3
3
3
3
3
3
3
3
3
3
3
3
3
3
3
3
3
3
3
3
3
3
3
3
3
3
3
3
3
3
3
3
3
3
3
3
3
3
3
3
3
3
3
3
3
3
3
3
3
3
3
3
3
3
3
3
3
3
3
3
3
3
3
3
3
3
3
3
3
3
3
3
3
3
3
3
3
3
3
3
3
3
3
3
3
3
3
3
3
3
3
3
3
3
3
3
3
3
3
3
3
3
3
3
3
3
3
3
3
2
2
2
2
2
2
2
1
0
0
0
0
0
0
0
0
0
0
0
0
0
0
0
0
0
0
0
0
0
0
0
0
0
0
0
0
0
0
0
0
0
0
0
0
0
0
0
0
0
0
0
0
0
0
0
0
0
0
0
0
0
0
0
0
0
0
0
0
0
0
0
0
0
0
0
0
0
0
0
0
0
0
0
0
0
0
0
0
0
0
0
0
0
0
0
0
0
0
0
0
0
0
0
0
0
0
0
0
0
0
0
0
0
0
0
0
0
0
0
0
0
0
0
0
0
0
0
0
0
0
0
0
0
0
0
0
0
0
0
0
0
0
0
0
0
0
0
0
0
0
0
0
0
0
0
0
0
0
0
0
0
0
0
0
0
0
0
0
0
0
0
0
0
0
0
0
0
0
0
0
0
0
0
0
0
0
0
0
0
0
0
0
0
0
0
0
0
0
0
0
0
0
0
0
0
0
0
0
0
0
0
0
0
0
0
0
0
0
0
0
0
0
0
0
0
0
0
0
0
0
0
0
0
0
0
0
0
0
0
0
0
0
0
0
0
0
0
0
0
0
0
0
0
0
0
0
0
0
0
0
0
0
0
0
0
0
0
0
0
0
0
1
1
1
1
1
1
1
1
1
1
1
1
1
1
1
1
1
1
1
1
1
1
1
1
1
1
1
1
1
1
1
1
1
1
1
1
1
1
1
1
1
1
1
1
1
1
1
1
1
1
1
1
1
1
1
1
1
1
1
1
1
1
1
1
1
1
1
1
1
1
1
1
1
1
1
1
1
1
1
1
1
1
1
1
1
1
1
1
1
1
1
1
1
1
1
1
1
1
1
1
1
1
1
1
1
1
1
1
1
1
1
1
1
1
1
1
1
1
0
0
0
0
0
0
0
0
0
0
0
0
0
0
0
0
0
0
0
0
0
0
0
0
0
0
0
0
0
0
0
0
0
0
0
0
0
0
0
0
0
0
0
0
0
0
0
0
0
0
0
0
0
0
0
0
0
0
0
0
0
0
0
0
0
0
0
0
0
0
0
0
0
0
0
0
0
0
0
0
0
0
0
0
0
0
0
0
0
0
0
0
0
0
0
0
0
0
0
0
0
0
0
0
0
0
0
0
0
0
0
0
0
0
0
0
0
0
0
0
0
0
0
0
0
0
0
0
0
0
0
0
0
0
0
0
0
0
0
0
0
0
0
0
0
0
0
0
0
0
0
0
0
0
0
0
0
0
0
0
0
0
0
0
0
0
0
0
0
0
0
0
0
0
0
0
0
0
0
0
0
0
0
0
0
0
0
0
0
0
0
0
0
0
0
0
0
0
0
0
0
0
0
0
0
0
0
0
0
0
0
0
0
0
0
0
0
0
0
0
0
0
0
0
0
0
0
0
0
0
0
0
0
0
0
0
0
0
0
0
0
0
0
0
0
0
0
0
0
0
0
0
0
0
0
0
0
0
0
0
0
0
0
0
0
0
0
0
0
0
0
0
0
0
0
0
0
0
0
0
0
0
0
0
0
0
0
0
0
0
0
0
0
0
0
1
1
1
1
1
1
1
1
1
1
1
1
1
1
1
1
1
1
1
1
1
2
2
2
2
2
2
2
2
2
2
2
2
2
2
2
2
3
3
3
3
3
3
3
3
3
3
3
3
3
3
3
3
3
3
3
3
3
3
3
3
3
3
3
3
3
3
3
3
3
3
3
3
3
3
3
3
3
3
3
3
3
3
3
3
3
3
3
3
3
3
3
3
3
3
3
3
3
4
4
4
4
4
4
4
4
3
3
3
3
3
3
3
3
3
3
3
3
3
3
3
3
3
3
3
3
3
3
2
2
2
2
2
2
2
2
2
2
2
1
1
1
1
1
1
1
1
1
1
1
1
1
1
1
1
1
1
1
1
1
1
1
1
1
1
1
1
1
1
1
1
1
1
1
1
1
1
1
1
1
1
1
2
2
2
2
2
2
2
2
2
2
2
2
2
2
2
2
2
2
2
2
2
2
2
2
2
2
2
2
2
2
2
2
2
2
2
2
2
2
2
2
2
2
2
3
3
3
3
3
3
4
4
4
4
4
3
3
3
3
3
3
3
3
3
3
3
3
3
3
3
3
3
3
3
3
3
3
3
3
3
3
3
3
3
3
3
3
3
3
3
3
3
3
3
3
3
3
3
3
3
2
2
2
2
2
2
2
2
2
2
2
2
2
2
2
2
2
2
2
2
2
2
2
2
2
2
2
2
2
1
1
1
1
1
1
1
1
1
1
1
1
1
1
1
1
1
1
1
1
1
1
0
0
0
0
0
0
0
0
0
0
0
0
0
0
0
0
0
0
0
0
0
0
0
0
0
0
0
0
0
0
0
0
0
0
0
0
0
0
0
0
0
0
0
0
0
0
0
0
0
0
0
0
0
0
0
0
0
0
0
0
0
0
0
0
0
0
0
0
0
0
0
0
0
0
0
0
0
0
0
0
0
0
0
0
0
0
0
0
0
0
0
0
0
0
0
0
0
0
0
0
0
0
0
1
1
1
1
1
1
2
2
2
2
2
2
2
2
2
2
2
2
3
3
3
3
3
3
3
3
3
3
3
3
3
3
3
3
3
3
3
3
3
3
3
3
3
3
3
3
3
3
3
3
3
3
3
3
3
3
3
3
3
3
3
3
3
3
3
3
3
3
3
3
3
3
3
3
3
3
3
3
3
3
3
3
3
3
3
3
3
3
3
3
4
4
4
4
4
5
5
5
5
5
5
5
5
5
5
5
5
5
5
5
5
5
5
5
5
5
5
5
5
5
5
5
4
4
4
4
4
4
4
4
4
4
4
4
4
4
4
4
4
4
3
3
3
3
2
2
2
2
2
2
2
2
2
2
2
2
2
2
2
2
2
2
2
2
2
2
2
2
2
2
2
2
2
2
2
2
2
2
2
2
2
2
2
2
2
2
2
2
2
2
2
2
2
1
1
1
1
1
1
1
1
1
1
1
1
1
1
1
1
1
1
1
1
1
1
0
0
0
0
0
0
0
0
0
0
0
0
0
0
0
0
0
0
0
0
0
0
0
0
0
0
0
0
0
0
0
0
0
0
0
0
0
0
0
1
2
2
2
2
2
2
2
3
3
3
3
3
3
3
3
3
3
3
3
3
3
3
3
3
3
3
4
4
4
5
5
5
5
5
5
5
6
6
6
6
6
6
6
6
7
7
7
7
7
7
7
7
7
7
7
7
7
7
7
7
7
7
7
7
7
7
7
7
7
7
7
7
7
7
7
7
7
7
7
7
7
8
8
8
8
9
9
9
9
9
9
9
9
9
9
9
9
9
9
9
9
9
9
9
9
9
8
8
8
8
8
8
8
8
8
8
8
8
7
7
7
7
7
7
7
7
7
7
7
7
7
7
7
7
6
6
5
5
5
5
5
5
5
5
5
5
5
5
5
5
5
5
5
5
5
5
5
5
5
5
5
5
5
5
5
5
5
5
5
5
5
5
5
5
5
5
5
5
5
5
5
5
5
5
5
5
4
4
4
4
4
4
4
4
3
3
3
3
3
3
3
3
3
2
2
2
2
2
2
2
2
2
3
3
3
3
3
3
3
3
3
3
3
3
3
3
2
2
2
2
2
2
2
2
2
2
2
2
2
2
2
2
2
2
2
2
2
2
2
2
2
2
2
2
2
2
2
2
2
2
2
2
2
2
2
2
2
2
2
2
2
2
2
1
1
1
1
1
1
1
1
1
1
1
1
1
1
1
1
1
1
1
1
1
1
1
1
1
1
1
1
1
1
1
1
1
1
1
1
1
1
1
1
1
1
1
1
1
1
1
1
1
1
1
1
1
1
2
2
2
2
2
2
2
2
2
2
2
2
2
2
2
2
2
2
2
2
2
2
3
3
2
2
2
2
2
2
2
2
2
2
2
2
2
2
2
2
2
2
2
2
2
2
2
2
2
2
2
2
3
3
3
3
3
3
3
3
3
3
3
3
3
3
3
3
3
3
3
3
3
3
3
3
3
3
3
3
3
3
3
3
3
3
3
3
3
3
2
2
2
2
2
2
2
2
2
2
2
2
2
2
2
2
2
2
2
2
2
2
2
2
2
2
2
2
2
2
2
2
2
2
2
2
2
2
2
2
2
2
2
2
2
2
2
2
2
2
2
2
2
2
2
2
2
2
2
2
2
2
2
2
2
2
2
2
2
2
1
1
1
1
1
1
1
1
1
1
1
1
1
1
1
1
1
1
1
1
1
1
1
1
1
1
1
1
1
1
1
1
1
1
1
1
1
1
1
2
2
2
2
2
2
2
2
2
2
2
2
2
2
2
2
2
2
2
2
2
2
2
2
2
2
2
2
2
1
1
1
1
1
1
1
1
1
2
2
2
2
1
1
1
1
1
1
1
1
1
1
1
1
1
1
1
1
1
1
1
1
1
1
1
1
1
1
1
1
1
1
1
1
1
1
1
1
1
1
1
1
1
1
1
1
1
1
1
1
1
1
1
1
1
1
1
1
2
2
2
3
3
3
3
3
3
3
3
3
3
3
3
3
4
3
3
3
3
3
3
3
3
3
3
3
3
3
3
3
3
3
4
4
4
4
4
4
4
4
4
4
4
4
4
4
4
4
4
4
4
4
4
4
4
4
4
4
4
4
4
4
4
4
5
5
5
5
5
5
5
4
4
4
4
4
4
4
4
4
4
4
4
4
4
4
4
4
4
4
4
4
4
4
4
4
4
4
4
4
4
4
4
4
4
4
4
4
4
4
4
4
4
4
4
4
4
4
4
4
4
4
4
4
4
4
4
4
3
3
3
3
4
4
4
4
4
4
4
4
4
4
4
4
4
5
5
5
5
5
5
5
5
5
5
5
4
4
4
4
4
3
3
4
4
4
4
4
4
4
4
4
4
4
4
4
4
4
4
4
4
4
4
4
4
4
4
4
4
4
4
4
4
5
5
5
3
3
3
3
3
3
3
3
3
3
3
3
3
3
3
3
3
3
3
3
3
3
3
3
3
3
3
3
3
3
3
3
3
3
3
3
3
3
3
3
3
3
3
3
3
3
3
3
3
3
3
3
3
3
3
3
3
3
3
3
3
3
3
3
3
3
3
3
3
3
3
3
3
3
3
3
3
3
3
3
3
3
3
3
2
2
2
2
2
2
2
2
3
3
3
3
3
3
3
3
3
3
3
3
4
5
5
5
5
5
5
5
5
5
5
5
5
5
5
5
6
6
6
6
6
5
5
5
5
5
5
5
5
6
6
6
6
6
6
6
6
6
7
7
7
7
7
7
7
7
7
7
7
7
7
7
7
7
8
8
8
8
8
8
8
8
7
7
7
8
8
8
8
8
8
8
8
8
8
8
8
8
8
8
8
8
8
8
8
8
8
8
8
8
8
8
9
9
10
10
10
10
10
10
10
10
10
10
10
10
10
9
9
9
8
8
8
8
8
8
8
9
9
9
8
8
8
8
8
8
8
8
8
8
8
8
8
8
8
8
8
8
8
8
8
8
8
8
8
8
8
8
8
8
8
7
7
8
8
8
8
8
8
8
7
7
7
7
7
7
7
7
7
7
7
7
7
7
7
7
7
7
7
8
8
8
8
8
8
8
8
8
8
8
8
8
8
8
8
9
9
9
8
8
8
8
8
8
9
10
10
10
10
10
10
10
10
10
10
11
11
11
11
11
11
11
12
12
12
12
12
12
12
12
12
10
10
10
9
9
9
9
10
11
12
12
12
12
13
13
13
14
14
14
14
14
14
15
16
16
16
16
16
16
16
16
16
16
16
16
16
16
16
16
16
16
16
17
17
17
18
18
18
18
18
18
18
18
18
18
18
18
18
18
18
18
17
17
17
17
17
17
18
18
18
18
17
17
18
18
18
18
18
18
19
19
18
18
18
18
18
18
18
18
18
18
18
18
18
18
18
18
18
18
18
18
18
18
18
18
18
18
18
18
18
18
18
18
18
18
18
18
18
18
18
18
18
18
18
18
18
18
18
18
18
18
18
18
18
18
18
18
18
18
18
18
18
18
18
18
18
18
18
18
18
18
18
18
18
18
18
18
18
18
18
18
18
17
17
17
17
17
16
16
12
12
12
11
11
11
11
11
10
10
10
10
10
10
10
10
10
10
10
10
9
8
8
8
8
8
8
8
8
8
8
8
8
8
8
8
8
7
7
7
6
6
8
8
8
8
8
8
8
8
8
8
8
8
8
8
8
8
8
8
8
8
8
8
8
8
8
8
8
9
9
9
9
9
9
9
9
8
8
9
10
11
10
11
11
11
11
11
12
12
12
12
12
12
12
12
12
12
13
11
11
11
11
11
11
11
11
11
11
12
12
12
12
12
12
12
12
12
12
12
12
12
12
12
12
12
11
11
11
11
11
11
11
11
11
11
11
12
12
12
12
12
12
12
12
12
12
12
12
12
13
13
13
13
13
13
13
13
13
13
13
13
13
13
13
13
13
13
13
12
12
12
12
12
12
12
12
12
12
12
12
12
12
12
12
12
12
12
12
12
12
12
12
12
12
12
12
12
12
12
12
12
12
12
12
12
12
12
12
12
12
12
12
12
12
12
12
12
12
12
12
12
12
12
11
10
10
10
10
10
10
10
10
10
10
10
10
10
10
10
10
10
10
10
10
10
10
11
11
10
10
11
11
11
11
11
11
11
11
12
12
12
12
10
9
9
9
9
9
9
9
9
9
10
10
10
10
10
10
10
10
10
10
10
9
9
9
8
8
9
9
9
9
10
10
10
10
9
8
8
8
7
7
7
7
7
7
7
6
6
6
6
6
6
6
6
5
5
5
5
5
5
5
5
5
5
5
5
5
5
5
5
5
5
5
5
5
5
5
5
5
5
5
5
5
5
5
5
5
5
5
5
5
5
5
5
5
5
5
5
5
5
5
5
5
5
5
5
5
5
5
5
5
5
5
5
5
5
5
5
5
5
5
5
5
5
5
5
5
5
5
5
5
5
5
5
5
5
5
5
5
5
5
5
5
5
5
5
5
5
5
5
5
5
5
5
5
5
5
5
5
4
4
4
4
4
4
4
4
4
4
4
4
4
4
4
4
4
4
4
5
5
5
5
3
3
4
2
2
2
2
2
2
2
2
2
2
2
2
1
1
1
1
1
1
1
2
3
3
4
4
4
4
4
7
7
7
7
7
7
7
7
7
7
7
7
7
7
7
7
7
7
7
7
7
7
7
7
7
7
7
7
7
7
7
7
7
7
7
7
7
7
7
7
7
7
7
7
7
7
7
7
7
7
7
7
7
7
7
7
7
7
7
7
7
7
7
8
9
9
9
9
9
9
9
9
9
9
9
9
9
9
9
9
9
9
9
9
9
9
9
9
9
9
9
9
9
9
9
9
9
9
9
9
9
9
9
9
9
9
9
9
9
9
9
9
9
9
9
9
9
9
9
9
9
9
9
9
9
8
8
7
7
7
7
7
7
7
7
7
7
7
7
7
7
7
6
6
6
6
6
6
6
5
5
5
4
4
4
4
4
4
4
4
3
3
2
2
2
3
3
3
3
3
3
3
3
3
3
3
3
3
3
4
4
4
4
4
4
4
4
4
4
4
5
5
5
5
5
5
5
5
5
5
5
5
5
5
5
5
5
3
3
3
4
4
5
5
7
7
7
7
7
7
7
7
7
7
7
7
7
8
8
8
8
8
8
9
9
9
9
9
9
9
9
9
9
9
10
10
10
10
10
10
10
10
10
10
11
11
11
11
11
11
11
11
11
11
11
11
11
11
11
11
11
11
11
11
11
11
11
11
11
11
11
11
11
11
10
10
10
10
10
10
11
11
11
11
11
11
10
10
10
10
10
10
10
10
10
10
8
8
8
8
8
8
8
8
8
8
8
8
8
8
8
8
8
8
8
8
8
8
8
8
8
8
8
8
8
8
8
8
8
8
8
8
8
8
9
9
9
9
9
9
10
10
10
9
9
9
9
9
9
9
9
9
9
8
8
7
7
7
7
7
7
7
7
7
6
6
5
4
4
4
4
4
4
4
4
4
4
4
4
4
4
4
4
4
4
4
4
4
4
4
4
4
4
4
4
4
4
4
4
4
4
4
4
4
4
4
4
4
4
4
4
4
4
4
4
4
4
4
4
4
4
4
4
4
4
4
4
4
4
4
5
5
5
5
5
5
5
5
5
5
5
5
5
7
7
7
7
7
7
7
7
7
7
7
7
7
7
6
6
6
6
6
6
7
6
6
6
6
6
6
6
6
6
5
5
5
5
5
5
5
5
5
5
5
5
5
5
5
5
5
5
6
6
6
6
6
6
6
6
6
6
6
6
6
6
6
6
6
6
6
6
6
6
6
6
6
6
6
6
6
6
6
6
6
6
6
6
6
6
6
6
6
6
6
6
6
6
6
6
6
6
6
6
6
6
6
6
6
6
6
7
8
8
8
8
8
8
8
8
9
9
9
9
9
9
9
9
9
9
9
9
9
9
9
9
10
10
10
11
11
11
11
10
10
11
11
11
11
11
11
11
11
11
11
11
11
11
11
11
11
11
11
11
12
12
12
12
12
12
12
12
12
12
12
12
12
12
12
12
12
12
13
13
13
13
13
13
13
13
13
13
13
12
12
12
12
12
13
14
14
14
14
14
14
14
14
14
14
14
14
14
14
14
14
14
14
14
14
14
14
14
14
14
14
14
14
13
13
13
13
12
11
10
10
10
11
11
10
11
11
11
10
10
10
8
8
8
8
8
8
8
8
8
8
8
8
8
8
8
8
8
8
8
9
9
9
9
9
9
9
9
9
9
9
9
9
9
9
9
9
9
9
9
9
9
9
8
8
8
8
8
8
8
8
8
8
8
8
8
8
8
8
8
8
8
9
9
9
9
9
9
9
9
9
9
9
9
9
9
9
9
9
9
9
9
9
9
10
10
10
10
10
10
10
10
10
10
11
11
11
11
11
12
11
11
12
12
12
10
10
11
11
11
12
12
12
12
12
12
12
12
12
12
12
12
12
12
12
12
11
11
11
11
12
13
13
13
13
13
13
14
14
15
16
16
16
16
16
16
16
15
15
16
16
16
16
16
16
16
16
16
16
16
16
17
17
17
17
17
17
17
17
17
17
16
16
16
16
16
16
16
16
16
16
16
16
16
16
16
16
16
16
16
16
16
16
16
16
16
16
16
16
16
17
17
17
17
18
18
18
18
16
15
15
15
13
13
13
13
13
13
13
13
13
13
14
14
14
14
15
15
15
15
16
16
17
17
17
17
17
17
17
17
17
17
17
17
17
17
17
17
17
17
17
17
16
16
16
16
16
16
14
10
10
9
9
9
9
9
9
9
9
9
9
9
9
9
10
10
10
10
10
10
10
10
10
10
10
10
10
10
10
10
10
10
10
10
10
10
10
10
10
10
10
10
10
9
8
8
8
8
8
8
8
8
8
8
8
8
10
10
10
10
10
10
10
10
10
10
10
10
10
10
10
10
10
9
9
9
9
9
9
9
10
10
10
10
10
10
10
10
11
11
11
11
11
11
11
11
11
11
10
10
10
9
9
8
9
9
9
9
9
9
9
9
9
9
9
9
9
9
9
9
9
9
9
8
8
8
8
8
8
8
8
8
8
8
8
8
8
8
8
8
8
8
8
8
9
9
9
9
9
10
10
11
11
11
11
11
11
11
12
12
12
12
12
12
12
12
12
12
12
12
12
12
12
12
12
12
12
12
12
12
12
11
11
10
10
10
10
10
10
10
10
11
11
11
11
11
11
11
11
10
9
8
8
8
9
9
9
9
9
9
9
9
9
9
8
8
8
8
8
8
8
8
8
8
8
8
8
7
7
7
7
7
8
8
8
8
8
9
9
9
9
9
9
9
9
9
9
9
9
10
10
10
10
10
10
10
10
10
10
10
10
10
10
10
10
10
10
10
10
10
9
9
9
9
9
9
9
10
10
10
10
10
10
10
10
10
10
10
8
8
8
8
8
8
8
8
9
9
9
9
9
8
8
8
8
8
8
8
8
8
8
8
8
8
8
8
8
8
8
8
8
8
8
8
8
9
9
10
10
12
12
12
12
13
13
13
13
13
13
14
14
14
14
14
14
14
14
14
14
14
14
14
14
14
14
14
14
15
15
15
15
15
18
18
18
18
18
18
22
22
22
22
22
22
23
23
23
23
23
23
23
23
23
23
23
23
23
23
23
23
23
23
23
23
23
23
23
23
23
24
24
24
24
24
24
25
26
26
26
26
26
26
25
25
24
24
24
24
24
24
24
24
24
24
24
24
24
24
24
25
25
25
25
25
26
26
26
26
26
26
26
27
26
26
26
26
26
26
26
25
25
25
25
25
25
25
25
25
25
25
25
25
24
24
24
21
21
20
20
18
17
17
17
17
17
17
17
16
16
16
16
16
16
16
16
16
16
16
16
16
16
16
16
16
16
17
17
17
17
17
17
17
17
17
17
17
17
17
17
17
17
17
17
17
17
17
17
17
17
18
18
18
16
15
15
15
13
12
12
12
12
12
11
11
11
11
11
11
11
10
10
10
10
10
10
10
10
10
10
10
10
10
10
10
10
10
10
10
6
6
5
4
4
4
4
4
4
4
4
4
4
4
4
4
4
4
4
4
4
5
5
5
5
5
5
5
5
5
5
5
5
5
5
5
5
5
5
5
6
6
6
6
6
5
5
5
5
5
5
5
5
5
5
5
5
5
5
5
5
5
5
5
5
5
5
5
5
5
5
5
5
5
5
5
5
5
5
5
5
5
5
5
5
5
5
6
6
6
6
6
5
5
5
5
5
5
5
5
5
5
5
5
5
4
4
4
4
4
4
4
4
4
4
4
4
4
5
5
4
4
4
4
3
3
3
3
3
3
3
3
3
3
3
3
3
3
3
3
3
3
3
3
3
3
2
2
2
2
2
2
2
2
2
2
2
2
2
2
2
2
2
2
2
2
2
2
2
2
2
2
2
2
2
2
2
2
2
2
2
2
2
2
2
2
2
2
2
2
2
2
2
2
2
2
2
2
2
2
2
2
3
3
3
3
3
3
3
3
3
3
3
3
3
3
3
3
3
3
3
2
2
2
2
2
2
2
2
2
2
2
2
2
2
2
2
2
2
2
2
2
2
2
2
2
2
2
2
2
3
3
2
2
2
2
2
2
2
2
2
2
2
2
3
3
3
3
3
3
3
2
2
2
2
2
2
2
3
3
3
3
4
4
4
4
4
4
5
5
6
6
6
6
6
6
6
6
6
6
6
6
6
6
6
6
6
6
6
6
6
6
6
6
6
6
6
6
6
6
6
6
6
6
6
6
6
6
6
6
6
6
6
6
6
6
6
6
6
6
6
6
6
6
6
6
6
6
6
6
6
6
6
6
6
6
6
6
6
6
6
6
6
6
6
6
6
6
6
6
6
6
7
7
7
7
7
7
7
7
7
7
7
7
7
8
8
8
8
8
8
8
8
8
8
8
8
8
8
8
8
8
8
8
8
8
8
8
8
8
8
8
8
8
8
7
6
6
6
6
6
6
6
6
6
4
4
4
4
4
4
4
4
4
4
4
5
5
5
5
5
5
5
4
4
4
4
4
4
2
2
2
2
2
2
2
3
3
3
3
3
6
6
6
6
6
6
6
6
6
6
6
6
6
6
6
6
6
6
6
6
7
6
6
6
6
7
7
7
7
7
7
7
7
7
7
7
7
7
7
7
7
7
7
7
7
7
7
7
7
7
7
7
7
7
7
7
7
7
7
7
7
8
8
8
8
8
8
8
8
8
8
8
8
8
8
8
8
8
9
9
9
9
9
9
9
9
9
9
9
9
9
9
9
9
10
11
12
12
12
12
12
13
14
14
14
14
14
16
16
18
18
18
18
17
17
17
17
18
18
18
17
17
17
17
17
17
17
18
18
18
18
18
18
18
18
20
20
21
21
21
21
21
21
21
21
21
20
18
18
18
18
18
18
18
18
19
19
21
22
22
22
23
23
23
23
23
24
25
25
25
25
26
27
27
27
27
27
28
28
28
28
28
30
30
30
31
31
31
31
31
31
31
31
32
32
32
33
33
33
33
33
33
34
34
34
35
35
34
34
34
33
33
34
34
34
34
34
34
34
33
33
32
32
32
32
31
31
31
31
35
36
39
40
43
43
43
43
43
43
44
47
47
47
50
50
50
55
56
59
66
68
69
69
69
70
72
72
74
74
77
80
81
86
88
88
90
93
93
95
96
99
103
104
105
106
107
109
110
110
110
110
110
111
111
111
111
111
111
113
114
114
114
114
115
115
115
115
115
116
117
117
117
117
117
117
117
117
117
117
117
117
117
117
118
118
118
118
118
118
118
118
118
120
119
119
114
111
111
111
111
111
112
112
112
112
111
111
110
110
111
111
112
111
111
112
112
112
112
113
113
113
112
112
112
114
114
115
114
114
114
113
114
114
114
114
114
115
116
116
116
116
116
116
116
116
114
117
115
115
116
116
117
119
120
118
119
104
96
92
85
84
75
73
69
69
71
71
70
67
66
63
64
63
63
63
63
63
63
63
63
63
63
63
64
65
65
65
65
64
64
64
64
64
64
60
57
53
51
48
45
45
45
44
43
43
43
43
43
43
43
43
43
43
43
42
42
42
41
41
41
41
41
41
39
39
39
39
39
37
37
37
37
37
38
38
38
38
38
38
37
36
36
36
36
36
36
36
36
36
36
36
36
36
37
37
37
37
36
34
34
34
34
34
34
35
34
34
34
34
34
34
34
34
34
34
34
35
34
33
32
32
32
33
33
32
27
27
23
25
25
25
24
25
25
25
25
26
26
26
27
24
24
24
22
22
21
21
21
19
18
18
18
17
16
16
16
16
18
19
19
19
19
19
19
20
21
21
21
21
22
23
23
23
23
23
25
25
25
25
26
26
26
25
24
24
24
24
24
25
25
26
26
26
27
27
27
27
27
27
27
27
27
27
25
25
25
25
25
25
25
25
25
25
25
25
25
25
25
24
24
23
23
23
24
24
24
24
24
23
23
23
23
23
23
22
22
21
21
21
21
21
21
21
20
20
21
21
21
21
21
21
21
21
21
21
21
21
21
21
21
21
21
21
21
21
22
22
22
22
22
22
22
22
22
22
22
22
21
21
21
21
21
21
22
22
21
21
21
21
21
21
21
21
21
18
17
17
17
17
17
16
16
14
14
13
12
12
11
10
9
9
9
9
9
9
9
9
9
9
9
9
9
9
9
9
9
8
8
8
8
8
8
8
8
8
8
8
8
8
8
8
8
8
8
5
5
5
4
4
4
4
4
4
4
4
4
4
4
4
4
4
4
4
4
4
4
4
4
4
4
4
4
4
4
4
4
4
4
4
4
4
4
4
4
3
3
3
3
3
3
3
2
2
2
2
2
2
2
2
2
2
2
2
2
2
2
2
2
2
2
2
2
2
2
2
2
2
2
2
2
2
2
2
4
4
4
4
4
5
5
7
7
7
9
9
9
9
9
11
13
13
13
13
13
13
14
15
15
15
15
15
15
15
15
15
15
17
18
18
18
18
19
20
20
20
22
22
22
22
22
22
23
23
23
23
23
23
23
23
23
23
23
23
23
23
24
24
24
24
24
24
25
25
25
25
25
25
25
25
25
25
25
25
25
25
25
25
25
26
26
26
26
26
26
26
26
26
26
26
26
26
26
25
25
25
25
25
25
25
25
25
25
25
25
25
25
25
25
25
25
25
25
25
25
25
25
25
25
25
25
25
25
26
26
26
26
26
26
26
26
26
25
25
25
25
25
25
25
25
25
25
21
20
19
15
16
16
16
15
17
17
15
15
15
15
15
15
16
16
17
17
17
16
16
17
18
17
17
15
14
13
13
13
13
13
14
13
13
13
13
13
14
15
16
16
16
16
16
16
16
16
16
16
16
16
16
16
16
16
16
16
16
16
16
16
16
17
17
17
17
17
17
17
17
17
17
17
17
17
17
17
17
17
17
17
17
17
18
18
18
18
18
18
18
18
20
20
20
20
20
20
20
20
20
20
20
20
20
20
20
20
20
20
20
20
20
20
21
22
22
22
22
21
20
20
20
20
19
19
19
19
19
19
19
19
19
19
19
19
20
20
20
20
20
20
23
23
23
23
23
23
23
23
23
23
21
21
21
20
20
20
19
19
19
19
19
19
19
19
19
19
19
18
18
18
19
20
20
20
20
20
20
19
19
17
18
18
18
18
16
16
17
15
16
16
16
17
17
17
17
18
18
18
18
18
18
18
18
18
18
18
18
18
18
18
18
18
18
18
18
18
18
18
18
18
18
18
18
18
18
18
18
18
18
18
18
18
18
18
18
16
16
15
15
14
14
14
14
14
14
14
14
14
16
16
16
16
16
16
16
16
16
16
16
16
15
15
15
14
14
14
14
14
14
14
14
14
14
14
15
15
15
15
15
14
14
14
14
14
13
13
13
13
13
13
13
14
14
13
13
12
12
12
12
12
12
14
14
14
13
15
15
16
16
16
16
16
16
16
16
16
16
15
15
12
12
12
12
13
10
9
9
9
9
9
9
9
9
9
9
9
9
9
9
9
9
9
9
10
10
10
10
10
10
10
10
10
10
14
16
16
16
16
16
16
17
18
18
18
18
18
18
18
19
19
19
19
22
23
23
23
23
23
23
23
23
23
23
23
23
23
23
23
23
23
23
23
23
24
24
24
25
25
29
29
29
29
29
29
29
28
28
28
28
28
28
27
25
25
25
25
25
25
25
26
26
26
26
26
26
26
26
26
26
26
25
25
25
25
25
25
25
25
25
25
25
25
25
25
25
25
25
25
25
25
25
25
25
25
25
25
25
25
25
25
25
25
25
25
25
25
25
26
26
26
26
26
26
26
26
25
25
25
25
25
25
25
25
25
24
24
24
24
24
24
24
24
24
25
25
25
24
24
24
24
24
24
24
24
24
23
23
23
23
20
19
19
12
12
12
12
10
10
10
7
7
7
7
9
9
9
9
9
9
9
9
9
9
9
9
9
9
9
9
9
9
9
9
9
9
7
6
6
6
6
6
6
6
6
6
7
6
5
5
5
5
5
5
5
5
5
5
5
5
5
5
5
5
5
5
5
5
5
5
5
5
5
4
4
4
4
4
4
4
4
4
4
4
4
5
5
5
5
5
5
5
5
5
5
5
5
5
5
5
5
5
5
5
6
6
6
6
6
6
6
6
6
6
6
6
6
6
6
6
6
6
6
6
6
6
6
6
6
6
6
6
5
5
5
5
4
4
4
4
4
3
3
3
3
3
3
3
3
4
4
4
4
4
4
4
4
4
4
4
4
4
5
5
5
5
5
5
5
5
5
5
5
5
5
5
5
5
5
5
5
5
5
5
5
5
5
5
5
5
5
5
5
5
5
3
3
3
3
3
4
4
4
4
4
4
4
4
4
4
4
4
4
4
4
4
6
6
6
6
6
6
6
6
6
6
6
6
6
6
6
6
6
6
6
6
6
6
6
6
6
6
6
6
6
6
6
6
6
6
6
6
6
6
6
6
6
6
6
5
5
5
5
5
5
5
5
5
5
5
5
5
5
5
5
5
5
5
5
5
5
5
5
5
5
5
5
5
5
5
5
5
5
5
5
5
5
5
5
5
5
5
5
5
5
5
5
5
5
5
5
5
5
5
5
5
5
5
5
5
5
5
5
5
5
5
5
5
5
5
4
4
4
2
2
1
1
1
1
1
0
0
0
0
0
0
0
0
0
0
0
0
0
0
0
0
0
0
0
0
0
0
0
0
0
0
0
0
0
0
0
0
0
0
0
0
0
0
0
0
0
0
0
0
0
0
0
0
0
0
0
0
0
0
0
0
0
0
0
0
0
0
0
0
0
0
0
0
0
0
0
0
0
0
0
0
0
0
0
0
0
0
0
0
0
0
0
0
0
0
0
0
0
0
0
0
0
0
0
0
0
0
0
0
0
0
0
0
0
0
0
0
0
0
0
0
0
0
0
0
0
0
0
0
0
0
0
0
0
0
0
0
0
0
0
0
0
0
0
0
0
0
0
0
0
0
0
0
0
0
0
0
0
0
0
0
0
0
0
0
0
0
0
0
0
0
0
0
0
0
0
0
0
0
0
0
0
0
0
0
0
0
0
0
1
1
1
1
1
1
1
1
1
1
1
1
1
1
1
1
1
1
1
1
1
1
1
1
2
2
2
2
2
2
2
2
2
2
2
2
2
2
2
2
2
2
2
2
2
2
2
2
2
2
2
2
2
2
2
2
2
2
2
2
2
2
2
2
2
2
2
2
2
2
2
2
2
2
2
2
2
2
2
3
3
3
3
3
3
3
3
3
3
3
3
3
3
3
3
3
3
3
3
3
3
2
2
2
2
2
2
2
2
2
2
2
2
2
2
2
2
2
2
2
2
2
2
2
2
2
2
2
2
2
2
2
2
2
2
2
1
1
1
1
1
1
1
1
1
1
1
1
1
1
1
1
1
1
0
0
0
0
0
0
0
0
0
0
0
0
0
0
0
0
0
0
0
0
0
0
0
0
0
0
0
0
0
0
0
0
0
0
0
0
0
0
0
0
0
0
0
0
0
0
0
0
0
0
0
0
0
0
0
0
0
0
0
0
0
0
0
0
0
0
0
0
0
0
0
0
0
0
0
0
0
0
0
0
0
0
0
0
0
0
0
0
0
0
0
0
0
0
0
0
0
0
0
0
0
0
0
0
0
0
0
0
0
0
0
0
0
0
0
0
0
0
0
0
0
0
0
0
0
0
0
0
0
0
0
0
0
0
0
0
0
0
0
0
0
0
0
0
0
0
0
0
0
0
0
0
0
0
0
0
0
0
0
0
0
0
0
0
0
0
0
0
0
0
0
0
0
0
0
0
0
0
0
0
0
0
0
0
0
0
0
0
0
0
0
0
0
0
0
0
0
0
0
0
0
0
0
0
0
0
0
0
0
2
2
2
2
2
2
2
2
2
2
2
2
2
2
2
2
2
2
2
2
2
2
2
2
2
2
2
2
2
2
2
2
2
2
2
2
2
2
2
2
2
2
2
2
2
2
2
2
2
2
2
2
2
2
2
2
2
2
2
2
2
2
2
2
2
2
2
2
2
2
2
2
2
2
2
2
2
2
2
2
2
2
2
2
2
2
2
2
2
2
2
2
2
2
2
2
2
2
2
2
2
2
2
2
2
2
2
2
2
2
2
2
2
2
2
3
3
3
3
3
3
3
3
3
3
3
3
3
3
3
3
3
2
3
3
3
3
3
3
3
3
3
3
3
3
3
3
4
4
4
3
3
3
3
3
3
3
3
3
3
4
4
4
4
4
4
4
4
4
4
4
4
4
4
4
4
4
4
3
3
3
3
3
3
3
3
3
3
3
3
4
5
5
6
6
6
6
6
6
6
6
6
6
6
6
6
6
6
6
6
7
7
8
8
8
8
8
8
8
8
9
9
9
9
8
8
8
8
8
8
8
8
9
9
9
9
9
9
9
9
10
10
10
10
10
10
10
10
10
10
10
10
10
10
10
10
10
10
10
10
10
11
11
11
11
11
11
11
11
11
11
11
11
12
12
12
12
12
12
12
12
12
12
12
13
13
13
13
13
13
13
13
13
13
13
13
13
13
13
13
13
13
13
13
13
13
13
13
13
13
13
13
13
13
13
13
13
13
13
13
13
13
13
13
13
13
13
13
13
13
12
12
11
11
11
10
10
10
10
10
10
9
9
9
8
8
8
8
8
8
8
7
7
7
7
7
6
6
6
6
6
6
6
6
6
6
6
6
6
6
5
5
5
5
5
5
5
5
5
5
5
5
5
5
5
5
5
5
5
5
5
5
5
5
5
5
5
5
5
5
5
5
5
4
4
4
4
3
3
3
3
3
3
3
3
3
3
3
3
3
3
3
3
3
3
3
3
3
3
3
2
1
1
2
2
2
2
2
2
2
2
2
2
2
2
2
2
2
3
3
3
3
3
3
3
3
3
2
2
2
1
1
1
1
1
1
1
1
1
1
1
1
1
1
1
1
1
1
1
1
1
1
1
1
1
1
1
1
1
1
1
1
1
1
1
1
1
1
1
1
1
1
1
1
1
1
1
1
1
1
1
1
1
1
1
1
1
1
1
1
1
1
1
1
1
1
1
1
1
1
1
1
1
1
1
1
1
1
1
1
1
1
1
1
1
1
1
1
1
1
1
1
1
1
1
1
1
1
1
1
0
0
0
0
0
0
0
0
0
0
0
0
0
0
0
0
0
0
0
0
0
0
0
0
0
0
0
0
0
0
0
0
0
0
0
0
0
0
0
0
0
0
0
0
0
0
0
0
0
0
0
0
0
0
0
0
0
0
0
0
0
0
0
0
0
0
0
0
0
0
0
0
0
0
0
0
0
0
0
0
0
0
0
0
0
0
0
0
0
0
0
0
0
0
0
0
0
0
0
0
0
0
0
0
0
0
0
0
0
0
0
0
0
0
0
0
0
0
0
0
0
0
0
0
0
0
0
0
0
0
0
0
0
0
0
0
0
0
0
0
0
0
0
0
0
0
0
0
0
0
0
0
0
0
0
0
0
0
0
0
0
0
0
0
0
0
0
0
0
0
0
0
0
0
0
0
0
0
0
0
0
0
0
0
0
0
0
0
0
0
1
1
1
1
1
1
1
1
1
1
2
2
2
2
3
3
3
3
3
3
3
4
4
4
4
4
4
4
4
4
4
4
4
4
4
4
4
4
4
4
4
4
4
4
4
4
4
4
4
4
4
4
4
4
4
4
4
4
4
4
4
4
4
4
4
4
4
4
4
4
4
4
4
4
4
4
4
4
4
4
4
4
4
4
4
4
4
4
4
4
4
4
4
4
4
4
4
4
4
4
4
4
4
4
4
4
4
4
4
4
4
4
4
4
4
4
4
4
4
4
4
4
4
4
4
4
4
4
4
4
4
4
4
4
4
4
4
4
4
4
4
4
3
3
2
2
2
2
2
2
2
2
2
2
2
2
2
2
2
2
2
2
2
2
2
2
2
2
2
3
3
3
3
3
3
3
3
3
3
3
3
3
3
3
3
2
2
2
2
2
2
2
2
3
3
3
3
3
3
3
3
3
3
3
3
3
3
3
3
3
3
3
3
3
3
3
3
3
3
3
3
3
3
3
3
3
3
3
3
3
3
3
3
3
3
3
3
3
3
3
3
3
3
3
3
3
3
3
3
3
3
3
3
3
4
4
4
4
4
4
4
4
4
5
5
5
5
5
5
4
3
3
3
3
3
3
3
3
3
3
3
3
3
4
4
4
4
4
4
4
3
3
3
3
3
3
3
4
4
4
4
4
4
4
4
4
4
4
4
5
5
5
5
5
5
5
5
5
5
5
5
5
4
4
4
4
4
4
4
4
4
4
4
4
4
4
4
4
4
4
4
4
4
4
4
4
4
4
4
4
4
4
4
4
4
4
4
4
4
4
4
4
4
4
4
4
4
4
4
4
4
4
4
4
4
4
4
4
4
4
4
4
4
4
4
4
4
4
4
4
4
4
4
4
4
4
3
3
3
3
2
2
2
2
2
2
2
2
2
2
2
2
2
2
2
2
2
2
2
2
2
2
2
2
2
2
2
2
2
2
2
2
2
2
2
2
2
2
2
2
2
2
2
2
2
2
2
2
2
2
2
2
2
1
1
1
0
0
0
0
0
0
0
0
0
0
0
0
0
0
0
0
0
0
0
0
0
0
0
0
0
0
0
0
0
0
0
0
0
0
0
0
0
0
0
0
0
0
0
0
0
0
0
0
0
0
0
0
0
0
0
0
0
0
0
0
0
0
0
0
0
0
0
0
0
0
0
0
0
0
0
0
0
0
0
0
0
0
0
0
0
0
0
0
0
0
0
0
0
0
0
0
0
0
0
1
1
1
1
1
1
1
1
1
1
1
1
1
1
1
1
1
1
1
1
1
1
1
1
1
1
1
1
1
1
1
1
1
1
1
1
1
1
1
1
1
1
1
1
1
1
1
1
1
1
1
1
1
1
1
1
1
1
1
1
1
1
1
1
1
1
1
1
1
1
1
1
1
1
1
1
1
1
1
1
1
1
1
1
1
1
1
1
1
1
1
0
0
0
0
0
0
0
0
0
0
0
0
0
0
0
0
0
0
0
0
0
0
0
0
0
0
0
0
0
0
0
0
0
0
0
0
0
0
0
0
0
0
0
0
0
0
0
0
0
0
0
0
0
0
0
0
0
0
0
0
0
0
0
0
0
0
0
0
0
0
0
0
0
0
0
0
0
0
0
0
0
0
0
0
0
0
0
0
0
0
1
1
1
1
1
1
1
1
1
1
1
1
1
1
1
1
1
1
1
1
1
1
1
1
1
1
1
1
1
1
1
1
1
1
1
1
1
1
1
1
1
1
1
1
1
1
1
1
1
1
1
1
1
1
1
1
1
1
1
1
1
1
1
1
1
1
1
1
1
1
1
1
1
1
1
1
1
1
1
1
1
1
1
1
1
1
1
1
1
1
1
1
1
1
1
1
1
1
1
1
1
1
1
1
1
1
1
1
1
1
1
1
1
1
1
1
1
1
1
1
1
1
1
1
1
1
1
1
1
1
1
1
1
1
3
3
3
3
3
3
2
2
2
2
2
2
2
2
2
3
3
3
3
3
2
2
2
2
2
2
2
2
2
2
2
2
2
2
2
2
2
2
2
2
2
2
2
2
2
2
2
2
2
2
2
2
2
2
2
2
2
2
2
2
2
2
2
2
2
2
2
2
2
3
3
3
3
3
3
3
3
3
3
3
3
3
3
3
3
3
3
3
3
3
3
3
3
3
3
3
3
3
3
3
3
3
3
3
3
3
3
3
3
3
3
3
3
3
3
3
3
3
3
2
2
1
1
1
1
1
1
1
1
1
1
1
1
1
1
1
1
1
1
1
1
1
1
1
1
1
1
1
1
1
1
1
1
1
1
1
1
0
0
1
1
1
1
1
1
1
1
1
1
1
1
1
1
1
1
1
1
1
1
1
1
1
1
1
1
1
1
1
1
1
1
1
1
1
1
1
1
1
1
1
1
1
1
1
1
1
1
1
1
1
1
1
1
1
1
1
1
1
1
1
1
1
1
1
1
1
1
1
1
1
1
1
1
1
1
1
1
1
1
1
1
1
1
1
1
0
0
0
0
0
0
0
0
0
0
0
0
0
0
0
0
0
0
0
0
0
0
0
0
0
0
0
0
0
0
0
0
0
0
0
0
0
0
0
0
0
0
0
0
0
0
0
0
0
0
0
0
0
0
0
0
0
0
0
0
0
0
0
0
0
0
0
0
0
0
0
0
0
0
0
0
0
0
0
0
0
0
0
0
0
0
1
1
1
1
1
1
1
1
1
1
1
1
1
1
1
1
1
1
1
1
1
1
1
1
1
1
1
1
1
1
1
1
1
1
1
1
1
1
1
1
1
1
1
1
1
1
1
1
1
1
1
1
1
1
1
1
1
1
2
2
2
2
2
2
2
2
2
2
2
2
2
2
2
2
2
2
2
2
2
2
2
2
2
2
2
2
2
2
2
2
2
2
2
2
2
2
2
2
2
2
2
2
2
2
2
2
2
2
2
2
2
2
2
2
2
2
2
2
2
2
2
2
2
2
2
2
2
2
2
2
2
2
2
2
2
2
2
2
2
2
2
2
2
2
2
2
2
2
1
1
1
1
1
1
1
1
1
1
1
1
1
1
1
1
1
1
1
1
1
1
1
1
1
1
0
0
0
0
0
0
0
0
0
1
1
1
1
1
1
1
1
1
1
1
1
1
1
1
1
1
1
1
1
1
1
1
1
1
1
1
1
1
1
1
1
1
1
1
1
1
1
1
1
1
1
1
1
1
1
1
1
1
1
1
1
1
1
1
1
1
1
1
1
1
1
1
1
1
1
1
1
1
1
1
1
1
1
1
1
1
1
1
1
1
1
1
1
1
1
1
1
1
1
1
1
1
1
1
0
0
0
0
0
0
0
0
0
0
0
0
0
0
0
0
0
0
0
0
0
0
0
0
0
0
0
0
0
0
0
0
0
0
0
0
0
0
0
0
1
1
1
1
1
1
1
1
1
1
1
1
1
1
1
0
0
0
0
0
0
0
0
0
0
0
0
0
0
0
0
0
0
0
0
0
0
0
0
0
0
0
0
0
0
0
0
0
0
0
0
0
0
0
1
1
1
1
1
1
1
1
1
1
1
1
1
1
1
1
1
1
1
1
1
1
1
1
1
1
1
1
1
1
2
2
2
2
2
2
2
2
2
2
2
2
2
2
2
2
2
2
2
2
2
2
2
2
2
2
2
2
2
2
2
2
2
2
2
2
2
2
2
2
2
2
2
2
2
2
2
2
2
2
2
2
2
2
2
2
2
2
2
2
2
2
1
1
1
1
1
1
1
1
1
1
1
2
2
2
2
2
2
2
2
2
2
2
2
2
2
2
2
2
2
2
3
3
3
3
3
3
3
3
3
3
3
3
3
3
3
4
4
4
4
4
4
4
4
5
5
6
6
6
6
6
6
5
5
5
5
5
5
5
5
5
5
5
5
5
5
5
5
5
5
5
5
5
5
5
5
5
5
5
5
5
5
5
5
5
5
5
5
5
5
5
5
5
5
5
5
5
5
5
5
5
5
5
5
5
5
5
5
5
5
5
5
5
5
5
5
5
5
5
5
5
5
5
5
4
4
4
4
4
4
4
4
4
4
4
4
4
3
3
3
3
2
2
3
3
3
3
3
3
3
3
3
3
3
3
3
3
3
3
3
3
3
3
3
3
3
2
2
2
2
2
2
2
2
2
2
2
2
2
2
2
2
3
3
3
2
2
2
2
2
2
2
2
2
2
2
2
2
2
2
2
2
2
2
2
2
2
2
2
2
2
2
2
2
2
2
2
2
2
2
2
2
2
2
2
2
2
2
2
2
2
2
2
2
2
2
2
2
2
2
2
2
2
2
2
2
2
2
2
2
2
2
2
2
2
2
2
2
2
2
1
2
2
2
2
2
2
1
1
1
1
1
1
1
1
1
1
1
1
1
1
1
1
1
1
1
1
1
1
1
1
1
1
1
1
1
1
1
1
1
1
1
1
1
1
1
1
1
1
1
1
1
1
1
1
1
1
1
1
1
1
1
1
0
0
0
0
0
0
0
0
0
0
0
0
0
0
0
0
0
0
0
0
0
0
0
0
0
0
0
0
0
0
0
0
0
0
0
0
0
0
0
0
0
0
0
0
0
0
0
0
0
0
1
1
1
1
1
1
1
1
1
1
1
1
1
1
1
1
1
1
1
1
1
1
1
1
1
1
1
1
1
1
1
1
1
1
1
1
1
1
1
1
1
1
1
1
1
1
1
1
1
1
1
1
1
1
1
1
1
1
1
1
1
1
1
1
1
1
1
1
2
2
2
2
2
2
2
2
2
2
2
2
2
2
2
2
2
2
2
2
2
2
2
2
2
2
2
2
2
2
2
2
2
2
2
2
2
2
2
2
2
2
2
2
2
2
2
2
2
2
2
2
2
2
2
2
2
2
2
2
2
2
2
1
1
1
1
1
1
1
1
1
1
1
1
1
1
1
1
1
1
1
1
1
1
1
1
1
1
1
1
1
0
0
0
0
0
0
0
0
0
0
0
0
0
0
0
0
0
0
0
0
0
0
0
0
0
0
0
0
0
0
0
0
0
0
0
0
0
0
0
0
0
0
0
0
0
0
0
0
0
0
0
1
1
1
1
1
1
1
1
1
1
1
1
1
0
0
0
0
0
0
0
0
0
0
0
0
0
0
0
0
0
0
0
0
0
0
0
0
0
0
0
0
0
0
0
0
0
0
0
0
0
0
0
0
0
0
0
0
0
0
0
0
0
0
0
0
0
0
0
0
0
0
0
0
0
1
1
1
1
1
1
1
1
1
1
1
1
1
1
1
1
1
1
1
1
1
1
1
1
1
1
1
1
1
1
1
1
1
1
1
1
1
1
1
1
1
1
1
1
1
1
1
1
1
1
1
1
1
1
1
1
1
1
1
1
1
1
1
1
1
1
1
1
1
1
1
1
1
1
1
0
0
0
1
1
1
1
1
1
1
1
1
1
1
1
1
1
1
1
1
1
1
1
1
1
1
1
1
1
1
1
1
1
1
1
1
1
1
1
1
1
1
1
1
1
1
1
1
1
1
1
1
1
1
1
1
1
1
1
1
1
1
1
1
1
1
1
1
1
1
1
1
1
1
1
1
1
1
1
1
1
1
1
1
1
1
1
2
2
2
2
2
2
2
2
2
2
2
2
2
2
2
2
2
2
2
2
2
2
2
2
2
2
2
2
2
1
1
1
1
1
2
3
3
3
3
3
3
3
3
3
3
3
3
3
3
3
3
3
3
3
3
2
2
2
2
2
2
2
2
2
2
2
2
2
2
2
2
2
2
2
2
2
2
2
2
2
2
2
2
2
2
2
2
2
2
3
3
3
3
4
4
4
4
4
4
4
4
4
4
4
4
4
4
4
5
5
5
5
5
5
5
5
5
5
5
5
5
5
5
5
5
5
5
5
5
5
5
5
5
5
5
5
5
5
5
5
5
5
5
5
5
5
5
5
5
5
5
5
5
5
5
5
5
5
5
7
7
7
7
7
7
7
8
8
8
8
7
7
7
7
7
8
8
8
8
8
8
8
8
8
8
8
8
8
9
9
9
9
9
9
9
9
9
9
9
9
9
9
9
9
9
9
9
9
8
8
8
8
8
8
8
8
8
8
8
8
8
8
8
8
8
8
8
8
8
8
8
8
8
8
8
8
8
8
8
8
8
8
8
8
8
8
8
8
8
8
8
8
8
8
8
8
8
8
8
8
8
8
8
9
9
9
9
9
9
9
9
9
9
9
9
9
9
9
9
9
9
9
9
9
9
9
9
9
8
8
8
8
8
8
8
8
8
8
8
8
6
6
6
4
4
4
4
3
3
3
1
1
0
0
0
0
0
0
0
0
0
0
0
0
0
0
0
0
0
0
0
0
0
0
0
0
0
0
0
0
0
0
0
0
0
0
0
0
0
0
0
0
0
0
0
0
0
0
0
0
0
0
0
0
2
2
2
2
2
2
2
2
2
2
2
2
2
2
2
2
2
2
2
2
3
3
3
3
3
3
3
3
3
3
4
4
4
5
5
5
5
5
5
5
5
5
5
5
5
5
5
5
5
5
5
5
5
5
5
5
5
5
5
5
5
5
6
6
6
6
6
6
6
6
6
6
6
6
6
6
6
6
6
6
6
6
6
6
6
6
6
6
6
6
7
7
7
7
7
7
7
7
7
7
7
7
7
7
7
7
7
7
7
7
7
7
7
7
7
7
7
7
7
7
7
7
7
7
7
7
7
7
7
7
7
7
7
7
7
7
7
8
8
8
8
8
8
8
8
8
8
8
8
8
8
8
8
8
7
7
7
7
7
7
7
7
7
8
8
8
8
8
8
8
8
9
9
9
9
9
9
9
9
9
9
9
9
9
9
9
9
9
9
9
6
6
6
6
5
5
5
5
6
6
6
6
6
6
6
6
7
7
7
7
7
7
7
7
7
7
7
8
8
8
8
8
8
8
8
8
8
8
7
7
6
6
6
6
6
6
6
6
6
6
6
6
6
6
6
6
6
6
6
6
6
6
6
7
7
7
7
7
7
7
7
7
7
7
7
7
7
7
7
7
7
7
7
7
7
7
7
7
7
7
7
7
7
7
7
7
7
7
7
6
6
6
6
5
6
6
6
6
6
6
6
6
6
6
6
6
6
6
6
6
6
6
6
5
5
5
4
4
4
4
4
4
4
4
4
4
4
4
4
4
4
4
4
4
4
4
4
4
4
4
5
5
5
5
5
5
5
5
5
5
5
5
5
5
5
5
5
5
5
5
4
4
4
4
4
4
4
4
4
4
4
4
4
4
4
4
4
4
4
4
4
4
4
4
3
3
3
3
3
3
3
3
3
3
3
3
3
3
3
3
3
3
3
3
4
4
4
4
4
4
4
4
4
4
4
4
4
4
4
4
4
4
4
4
4
4
4
4
4
4
5
5
5
5
5
6
6
6
6
6
6
6
6
6
6
6
6
6
6
6
6
6
6
6
6
6
6
6
6
6
6
6
6
6
6
6
6
6
6
6
6
6
6
6
6
6
6
6
6
6
6
6
7
7
7
7
7
6
6
6
6
6
6
6
6
6
7
7
7
7
7
7
7
7
7
7
7
7
7
7
7
7
7
7
7
7
7
7
7
7
7
7
7
7
7
7
7
7
7
6
6
6
6
6
4
4
4
4
4
3
3
4
4
4
4
4
5
5
5
5
5
5
5
5
5
5
5
5
5
5
5
5
5
5
5
5
5
5
5
5
5
5
5
5
5
5
5
5
5
5
5
5
5
5
5
5
5
5
5
5
5
5
5
5
5
5
5
5
5
5
5
6
6
6
6
6
6
6
6
6
6
6
6
6
6
6
6
6
6
7
8
8
8
8
8
8
8
8
8
8
8
7
7
7
7
7
7
7
7
7
7
7
6
5
5
5
5
5
5
5
5
5
6
6
6
6
6
6
6
7
7
7
7
7
7
7
7
7
7
7
7
7
7
7
7
7
7
8
8
8
8
8
8
8
8
8
8
8
8
8
8
8
8
8
8
8
8
8
8
8
8
8
8
8
8
8
8
8
8
8
8
8
8
8
8
9
10
10
10
10
10
10
10
10
10
10
10
10
9
9
10
10
10
10
10
10
10
10
10
10
10
10
10
10
10
9
7
7
7
7
7
7
7
7
7
7
8
8
8
8
8
8
8
8
8
8
8
8
8
8
8
8
8
8
8
8
8
8
9
9
9
9
9
9
9
9
9
9
9
9
9
9
9
9
9
9
9
9
9
9
9
9
9
9
9
9
9
9
9
9
9
9
9
9
9
9
9
9
9
9
8
8
8
8
8
8
8
8
8
8
8
8
8
8
7
6
6
6
6
6
6
6
6
6
6
6
6
6
6
6
6
6
6
6
6
6
6
6
6
6
6
6
6
6
6
6
6
6
5
5
4
4
4
4
4
4
4
4
4
4
4
4
4
4
4
4
4
4
4
4
4
4
4
4
4
4
3
3
3
3
3
3
3
3
3
3
3
3
3
3
4
4
4
4
4
3
2
2
2
2
2
3
3
3
3
4
3
3
3
3
3
3
3
3
3
3
4
4
4
4
4
4
4
4
4
4
4
4
4
4
4
4
5
5
5
4
4
4
4
5
5
6
6
6
6
6
6
6
6
6
6
6
6
6
6
6
6
6
6
6
6
6
6
6
6
6
6
6
6
6
6
6
6
6
6
6
6
6
6
6
6
6
6
6
6
6
6
6
6
6
6
6
6
6
6
6
6
6
6
6
6
6
6
6
6
6
6
6
7
7
7
7
7
7
7
7
7
7
7
7
7
7
7
7
7
6
6
6
6
6
6
6
6
6
6
6
6
6
5
5
5
5
5
5
5
5
5
5
5
5
5
5
5
5
5
5
5
5
5
5
5
5
5
4
4
4
4
4
4
4
4
4
4
4
4
4
4
4
4
4
4
4
4
4
4
4
4
4
4
4
4
4
4
2
2
2
2
2
2
2
2
2
2
2
2
2
2
3
3
3
3
4
4
4
4
4
4
4
4
4
4
4
4
4
4
4
4
4
4
4
4
4
4
4
4
4
4
4
4
4
4
4
4
4
4
4
5
5
5
5
5
5
4
4
4
4
4
4
4
4
4
4
5
5
5
5
5
5
5
5
5
5
5
5
5
5
5
5
5
5
5
5
5
5
6
6
6
6
6
6
6
6
6
7
7
7
7
7
7
7
7
7
7
7
7
7
7
7
7
7
7
7
7
7
7
7
7
7
7
7
7
7
7
7
7
7
7
7
7
7
7
7
7
7
7
7
7
7
7
7
7
7
7
7
7
7
7
7
7
7
7
7
7
7
7
7
7
7
7
7
7
7
7
7
7
7
7
7
7
7
7
8
8
9
9
10
10
10
10
10
10
9
10
11
16
16
17
17
18
19
18
18
18
18
18
17
18
21
22
23
23
23
26
26
26
26
26
26
26
26
26
26
26
26
26
26
26
27
27
27
27
27
27
27
27
27
27
27
28
28
28
28
29
29
29
29
29
29
29
29
29
29
29
29
29
29
29
28
28
28
28
28
28
29
29
29
29
29
29
29
29
29
29
29
29
29
29
29
29
28
28
28
28
28
29
29
29
29
29
29
29
29
29
29
29
29
29
29
28
28
28
28
28
28
28
28
28
28
26
26
26
26
24
24
24
25
25
25
25
24
19
18
18
18
18
18
18
18
18
18
18
18
18
18
18
18
18
14
12
12
12
12
12
11
11
11
11
12
12
13
13
13
13
13
13
13
13
13
13
14
14
14
14
14
14
14
14
14
14
14
14
13
13
13
13
13
15
15
15
15
15
15
15
15
15
15
15
15
17
17
17
17
17
17
17
17
17
17
17
17
17
17
17
17
16
13
13
13
13
13
13
11
11
11
11
11
11
11
10
10
10
10
10
10
10
10
10
10
10
10
10
10
10
10
10
10
10
10
11
11
12
12
13
13
13
13
13
13
13
13
13
13
13
13
13
13
14
14
14
14
14
14
15
15
15
15
15
15
15
15
15
15
15
15
15
15
15
15
15
15
16
16
16
16
16
16
16
16
16
16
16
16
16
16
16
16
16
16
16
14
14
14
14
14
14
14
14
14
14
14
14
14
14
13
13
13
13
13
14
14
15
15
15
15
15
15
15
15
15
17
16
16
16
16
16
15
15
15
15
17
17
17
17
17
17
19
19
19
20
20
20
20
20
20
20
20
20
20
20
20
21
21
21
21
20
20
20
20
20
20
20
18
18
18
18
18
18
19
19
19
19
19
19
19
19
19
19
19
20
20
20
20
20
20
20
20
20
20
20
21
21
21
21
21
21
21
21
21
21
21
21
21
21
21
21
21
21
21
21
21
22
22
22
21
21
21
21
21
21
21
21
21
21
21
21
21
21
21
21
21
21
21
21
20
20
20
20
20
20
20
20
20
20
20
20
20
20
20
19
19
19
19
19
18
18
18
18
18
18
18
18
18
18
18
18
18
18
18
18
18
18
18
18
17
17
15
14
14
14
14
14
14
14
14
14
14
13
14
14
14
14
14
12
12
10
9
9
10
9
9
9
9
9
8
8
8
8
8
8
8
8
9
9
9
9
9
9
9
9
8
8
8
9
9
9
9
9
9
9
9
9
9
9
9
9
9
9
9
9
9
9
9
9
9
9
9
9
9
9
9
9
9
9
9
9
9
9
9
10
10
10
10
10
10
10
11
11
11
11
12
12
13
13
13
13
13
13
13
13
13
13
13
13
14
14
14
14
14
14
14
14
14
14
14
12
11
11
11
11
11
11
11
11
11
11
11
11
10
10
10
10
10
9
9
9
9
9
9
9
9
9
9
9
8
8
9
9
9
9
8
8
8
8
8
8
8
8
8
8
7
7
6
6
6
6
6
6
6
6
6
6
6
6
6
6
6
6
6
6
5
5
5
5
5
5
5
5
5
5
5
5
5
5
6
6
6
6
6
6
6
6
6
5
5
4
4
4
4
4
4
4
4
4
4
4
4
4
4
4
4
5
5
5
5
5
5
5
5
5
5
5
6
6
6
6
6
6
6
6
6
6
6
6
6
6
6
6
6
6
7
7
7
7
7
7
8
9
10
10
10
11
12
12
12
12
12
12
12
12
13
13
13
13
12
12
12
12
12
12
12
12
13
13
13
15
15
15
15
15
15
15
15
15
15
15
15
15
15
15
15
15
15
15
15
15
15
15
15
15
15
15
15
15
15
15
15
15
15
15
15
15
14
14
14
15
15
15
15
15
15
15
15
15
15
15
15
15
15
15
15
15
15
15
15
17
17
17
17
17
17
17
17
17
17
18
18
18
18
18
18
18
18
18
18
18
18
18
18
18
18
18
18
18
18
18
18
18
18
18
18
18
18
18
18
18
18
18
17
16
16
16
17
17
16
15
15
12
12
11
11
11
10
11
11
11
11
10
10
9
9
9
9
9
9
9
9
9
9
9
9
9
9
9
9
9
9
9
9
9
9
9
9
9
9
9
9
9
9
9
9
10
10
12
13
13
13
13
13
12
12
12
12
12
12
12
12
12
10
10
10
10
10
10
10
10
10
10
10
10
10
11
11
11
11
11
11
12
12
12
12
12
12
12
12
12
12
12
12
12
12
12
12
12
12
12
12
12
12
12
12
12
12
12
12
12
12
12
12
12
12
12
12
11
11
12
12
12
12
12
12
12
12
12
12
12
11
11
11
11
11
11
11
11
11
11
11
11
11
11
11
11
11
11
11
11
11
11
11
11
10
10
9
9
9
9
9
10
10
9
9
9
9
9
9
10
9
8
7
7
7
7
7
9
10
10
10
10
10
10
10
10
10
10
10
11
11
11
11
11
11
11
12
13
14
14
14
15
15
15
15
16
16
16
16
15
15
15
15
16
16
16
15
16
16
16
16
16
16
16
16
16
16
16
16
16
16
16
17
17
17
17
17
17
17
17
17
17
17
17
17
17
17
17
17
17
17
17
17
17
17
17
17
17
17
17
17
17
17
17
17
17
17
17
17
17
17
17
17
17
17
17
17
17
17
18
18
18
18
18
18
18
18
18
18
18
18
18
18
18
18
18
18
18
18
18
18
18
18
17
17
17
14
13
12
12
12
12
12
12
12
12
12
12
11
11
11
11
11
11
11
11
11
11
12
12
12
12
12
12
12
12
12
12
12
12
12
12
12
12
12
12
12
13
13
13
13
13
13
13
13
14
15
15
15
15
15
15
13
12
12
12
12
12
11
10
10
9
9
9
9
9
9
9
9
9
9
9
10
10
10
10
10
10
10
10
10
10
10
10
10
10
10
10
10
10
10
10
10
10
10
9
8
8
8
8
8
8
8
8
7
7
7
7
7
7
7
7
7
7
7
7
7
5
5
5
5
5
5
5
5
5
5
5
5
5
5
5
5
5
5
5
5
5
5
5
5
5
5
5
6
6
6
6
6
6
6
6
6
6
6
6
6
6
6
6
6
6
6
6
6
6
6
6
6
6
6
6
6
6
6
6
6
6
6
6
6
6
6
6
6
6
7
7
7
7
7
7
7
6
6
6
6
6
6
6
6
6
6
6
6
6
6
6
6
6
6
6
6
6
6
5
5
5
5
5
5
5
5
5
4
4
4
4
3
3
3
3
3
3
3
3
3
3
3
3
3
3
3
3
3
3
3
3
3
3
3
3
3
3
3
3
3
3
3
3
3
3
3
3
3
3
3
3
4
4
4
4
4
4
4
4
4
4
4
4
4
4
4
4
4
4
4
4
4
4
4
4
4
4
4
4
4
4
4
4
4
4
4
4
4
4
3
3
3
3
3
3
3
3
1
1
1
1
1
0
0
0
0
0
0
0
0
0
0
0
0
0
0
0
0
0
0
0
0
0
0
0
0
0
0
0
0
0
1
1
1
1
1
1
1
2
2
2
2
2
2
2
2
2
2
2
2
2
2
2
2
2
2
2
2
2
2
2
2
2
2
2
2
2
2
2
2
2
2
2
2
2
2
2
2
2
2
2
2
2
2
2
2
2
2
2
2
2
1
1
1
1
1
1
1
1
1
1
1
1
1
1
1
1
1
1
1
1
1
1
1
1
1
1
1
1
1
1
1
1
1
1
1
1
1
1
1
1
1
1
1
1
1
1
1
1
1
1
1
1
1
1
1
1
1
1
1
1
1
1
1
1
1
1
2
2
2
2
2
3
3
3
5
5
5
5
5
5
4
4
4
4
4
4
4
4
4
4
4
4
4
4
4
4
4
4
4
4
4
4
4
4
4
4
4
4
4
4
4
4
4
4
4
4
4
4
4
4
4
4
4
4
4
4
4
4
4
4
4
4
4
4
4
4
4
4
4
4
4
4
4
4
4
4
4
4
4
4
4
4
4
4
4
4
4
4
4
4
4
4
4
4
4
4
4
4
4
4
4
4
4
4
4
4
4
4
4
4
4
4
4
4
4
4
4
4
3
3
3
3
3
3
3
3
3
3
3
3
3
3
3
3
3
3
3
3
3
3
3
3
3
3
3
3
3
3
3
3
3
3
3
3
2
2
2
2
2
2
2
2
2
0
0
0
0
0
0
0
0
0
0
0
0
0
0
1
1
1
1
1
1
1
1
1
1
1
1
1
1
1
1
1
1
1
2
2
2
2
2
2
2
2
2
2
2
2
2
2
2
2
2
2
2
2
2
2
2
2
2
2
3
3
3
3
3
3
3
3
3
3
3
3
4
4
5
5
5
5
5
5
5
5
5
5
5
5
5
5
5
5
5
5
5
5
5
7
7
7
7
7
7
7
7
7
7
7
7
7
8
8
8
8
8
8
8
8
8
8
8
8
8
8
9
9
9
9
9
9
9
9
9
10
10
9
9
9
9
9
9
9
9
9
9
9
9
9
9
9
9
10
10
10
10
10
10
10
10
10
10
10
10
10
10
10
10
10
10
10
10
11
11
11
12
13
13
13
13
13
13
13
13
13
13
13
14
14
14
14
15
15
15
15
15
15
14
14
13
13
13
12
12
12
12
12
12
12
12
12
12
12
12
13
13
13
13
12
12
12
12
12
12
12
12
12
12
12
12
12
12
12
12
12
12
12
12
12
12
12
12
12
12
12
12
12
12
12
12
12
12
12
12
12
12
12
12
11
11
11
10
11
12
11
10
10
10
10
11
11
11
11
11
11
11
11
10
9
9
9
9
9
9
9
9
9
9
9
9
9
9
9
9
9
9
9
9
9
9
9
9
9
9
9
9
9
9
9
9
9
9
9
9
9
9
9
10
9
10
10
10
10
10
10
10
10
9
9
9
10
9
8
8
8
10
10
10
10
10
10
10
10
10
10
10
9
9
9
9
9
9
12
12
12
11
11
11
11
11
11
11
11
12
12
12
12
12
12
12
12
12
11
11
11
11
11
10
10
10
10
10
10
10
10
11
12
12
12
12
12
12
12
12
13
13
13
13
13
13
13
13
13
14
14
14
14
14
14
14
15
15
16
16
16
16
16
16
16
16
16
16
16
16
18
18
18
18
18
18
18
18
18
18
18
19
19
19
19
19
19
19
19
18
18
18
18
19
20
20
20
20
20
20
20
20
20
20
21
21
21
21
21
22
22
23
23
23
24
24
24
24
24
24
24
24
24
24
24
24
24
24
24
24
24
24
24
25
25
25
25
24
24
24
24
24
24
24
24
24
24
24
24
24
24
24
24
24
24
24
24
24
24
24
24
24
23
23
23
23
23
23
23
23
23
23
23
23
23
23
23
23
23
23
23
23
23
23
23
24
24
24
24
24
24
24
24
24
24
24
24
24
23
23
23
23
23
21
22
22
22
23
23
22
22
22
22
21
21
21
21
21
21
21
22
21
21
20
20
20
20
22
18
18
18
18
19
19
18
18
18
18
18
19
19
20
20
22
23
23
22
22
22
21
19
19
19
19
21
21
21
20
19
18
18
18
18
18
18
18
18
18
18
18
18
18
18
18
18
18
18
18
18
18
18
18
18
18
18
18
18
18
18
18
18
18
18
18
18
18
18
18
18
18
18
18
18
18
18
18
18
18
18
18
18
18
18
18
18
18
18
18
18
18
18
18
18
18
18
18
18
18
18
18
18
18
18
18
18
18
18
18
18
18
17
16
15
15
15
15
15
15
15
15
15
15
15
15
15
15
15
15
15
15
15
15
14
13
13
13
13
13
11
10
10
10
10
10
10
10
10
10
10
11
8
7
7
7
6
6
6
4
4
4
4
5
5
5
5
5
5
5
5
5
5
5
5
6
6
6
6
6
6
6
6
6
6
6
6
6
6
6
6
6
6
6
6
6
9
10
10
10
10
10
10
10
10
10
10
10
10
10
10
10
10
11
12
12
12
13
13
13
13
13
13
13
13
13
13
13
13
13
13
13
13
13
14
14
16
16
16
16
16
18
18
18
18
18
18
19
20
20
20
20
21
21
21
21
22
22
22
22
23
23
23
22
22
24
25
25
25
25
25
25
25
25
25
25
26
25
25
25
25
24
24
24
24
24
24
24
24
24
24
24
24
24
24
24
26
25
26
26
26
26
26
26
26
26
27
27
27
27
27
27
27
27
27
27
27
27
27
26
26
26
26
26
26
26
26
26
26
26
25
24
24
25
25
25
25
25
25
25
25
25
25
25
25
25
25
25
25
25
25
25
25
25
25
25
24
24
24
24
24
24
24
24
23
23
23
22
22
22
22
22
25
25
25
25
25
24
24
24
24
24
24
24
24
24
24
24
24
24
24
24
24
24
23
23
23
23
23
23
22
22
22
22
23
19
18
10
10
10
10
10
10
10
10
10
10
10
10
10
9
9
9
9
9
10
10
10
10
10
10
10
10
10
10
10
10
10
10
10
9
9
10
10
10
10
11
11
10
10
10
10
10
10
10
10
10
10
10
10
10
10
10
10
10
10
10
10
10
10
10
10
10
11
11
11
11
11
11
11
11
11
11
12
12
12
12
12
12
12
12
11
11
10
10
9
9
9
9
9
9
9
9
9
9
9
10
10
9
9
9
9
9
9
9
9
9
9
9
9
8
8
8
8
8
8
8
8
8
9
9
9
10
10
10
10
10
10
9
9
9
9
9
9
9
9
9
9
9
9
9
9
9
9
9
9
9
9
9
9
9
9
9
9
9
8
8
7
6
6
6
6
6
6
6
6
6
6
6
6
6
6
6
6
6
6
6
6
6
6
6
6
6
6
6
6
6
6
6
6
6
6
6
6
6
6
6
6
6
6
6
6
6
6
6
6
6
6
6
5
5
4
4
3
3
3
3
3
3
3
3
3
3
3
3
3
3
3
3
4
4
4
4
4
4
4
4
4
4
4
3
3
3
3
3
3
3
3
3
3
3
3
3
3
3
3
3
3
3
3
3
3
3
3
3
3
3
3
3
3
3
3
3
3
3
3
2
2
2
2
2
2
2
2
2
2
2
2
3
3
2
2
2
2
2
2
2
2
2
2
2
2
2
2
2
2
2
2
2
2
2
2
2
2
2
2
2
2
0
0
0
0
0
1
1
1
2
2
2
2
2
2
2
2
2
2
2
2
2
2
2
2
2
2
2
2
2
2
2
2
2
3
3
3
3
3
3
3
3
3
3
3
3
3
3
3
3
3
3
3
3
3
3
3
3
3
3
3
3
3
3
3
3
3
3
3
3
4
4
4
4
4
4
4
4
4
4
4
4
4
4
4
4
4
4
4
4
4
4
4
4
4
4
4
5
5
5
5
5
5
5
5
5
6
7
7
7
7
7
7
8
8
8
8
8
8
8
9
9
9
9
9
10
10
10
10
10
10
11
11
11
11
11
11
11
11
11
11
12
12
12
12
12
12
12
14
14
14
14
14
14
14
14
15
15
15
14
14
14
14
14
14
14
14
14
14
14
14
14
14
13
13
13
13
13
13
13
13
13
13
13
13
13
14
14
14
14
14
15
15
15
15
16
16
16
18
18
18
18
18
18
16
16
16
16
16
16
17
17
18
19
19
18
19
20
20
20
20
20
20
22
22
23
23
23
23
23
23
24
24
24
27
29
29
29
29
29
29
29
29
29
29
29
29
29
29
29
29
31
31
31
31
31
31
31
31
31
34
36
36
36
36
36
36
36
36
36
36
36
36
36
36
36
36
36
36
36
36
36
36
37
37
36
36
36
36
36
36
36
36
36
35
34
34
34
34
34
34
34
34
34
34
34
34
34
35
35
36
36
36
36
36
36
36
36
34
34
34
34
35
35
31
29
27
27
27
27
27
27
26
29
29
29
30
29
29
29
29
29
29
32
33
33
33
33
34
34
34
34
34
34
34
35
35
35
34
33
33
32
29
29
27
27
24
25
24
23
23
23
23
25
24
24
24
24
24
24
23
23
21
21
20
20
19
19
19
19
19
19
19
20
21
21
21
21
21
21
21
21
21
21
21
21
21
21
21
21
20
20
20
20
20
20
20
20
20
20
21
21
21
21
22
22
22
22
22
22
22
22
22
22
22
22
22
21
22
22
22
22
21
20
19
18
18
18
18
19
19
19
20
19
19
19
19
19
19
18
18
18
18
18
18
17
16
16
16
16
15
15
15
15
15
15
15
16
15
15
15
15
15
16
16
16
16
16
16
16
16
16
16
16
15
15
15
15
15
15
16
16
16
16
17
17
17
17
16
16
16
16
16
16
16
16
16
16
16
16
16
16
16
16
16
16
16
16
16
16
16
16
16
16
17
17
17
18
18
18
18
18
18
18
18
19
19
19
19
19
20
19
19
19
19
19
20
20
20
20
21
21
21
22
22
22
22
22
23
23
23
22
24
24
24
25
25
25
25
24
24
25
25
25
25
25
25
25
24
24
24
24
25
25
26
26
27
27
27
30
31
33
33
33
33
34
34
34
34
34
34
34
34
33
33
33
33
34
34
34
34
34
34
34
34
34
34
34
34
34
34
34
34
35
35
35
35
35
36
37
36
33
33
32
32
31
31
31
29
28
28
28
28
28
28
28
28
28
28
28
28
28
28
28
28
28
28
28
28
28
28
28
28
28
29
29
29
29
28
28
28
28
28
28
28
28
29
29
29
29
29
29
29
29
29
29
29
29
29
29
29
29
29
30
30
30
31
31
31
31
31
31
31
31
31
34
34
34
34
34
34
34
34
34
34
33
33
27
23
18
18
18
16
16
15
15
16
16
16
16
16
16
16
14
14
10
10
9
9
10
10
10
10
12
12
12
12
12
12
12
12
12
12
12
12
12
12
12
12
12
12
12
12
12
12
12
12
12
12
12
12
12
12
12
12
12
12
12
12
12
12
12
12
12
13
13
13
13
13
13
13
13
13
13
13
13
13
13
13
13
14
15
16
16
17
17
17
17
17
17
17
17
17
17
17
17
17
17
17
17
17
17
16
15
13
12
11
11
12
11
11
11
11
11
12
12
12
12
13
13
13
13
13
13
13
13
13
13
13
13
13
13
13
13
13
13
13
13
13
13
13
13
13
13
13
14
14
14
15
15
15
15
15
15
15
15
15
15
14
14
14
14
14
14
14
14
15
13
13
13
12
12
13
14
14
14
14
14
15
15
15
15
15
14
14
14
14
14
14
14
15
15
16
16
16
16
16
16
14
14
15
15
15
15
14
14
14
14
15
18
18
18
18
20
20
20
20
20
21
22
22
22
21
22
22
22
22
23
23
23
23
24
25
26
27
26
26
26
25
25
26
27
27
27
28
31
32
32
32
33
33
34
35
35
35
35
35
36
36
36
35
35
35
34
35
35
35
35
35
35
35
35
35
35
35
35
35
35
35
36
36
37
37
37
40
40
41
41
43
43
43
43
43
43
43
43
45
46
47
47
47
47
47
47
47
47
47
47
46
48
49
49
49
49
48
48
48
47
47
47
47
47
47
47
47
47
48
48
48
47
47
46
46
45
45
45
45
45
45
45
47
47
48
48
48
49
49
49
49
49
49
50
49
49
49
49
49
50
50
50
50
50
50
50
46
45
45
44
41
38
38
38
39
40
40
40
40
40
42
44
45
45
43
43
43
43
43
43
45
45
45
45
43
43
42
41
41
41
41
41
41
42
42
43
44
45
47
46
47
48
48
48
48
48
48
48
48
48
47
46
46
45
44
44
45
45
44
44
44
43
42
41
41
41
40
40
39
39
39
39
39
39
39
37
37
38
38
38
38
38
38
38
38
38
39
41
41
41
41
40
40
40
40
40
39
39
38
38
38
38
38
38
38
37
34
34
34
34
34
33
34
34
34
34
34
34
34
34
34
35
35
35
35
36
36
36
37
37
37
37
37
37
37
38
38
37
37
37
37
37
37
37
37
36
36
36
35
35
35
35
35
34
34
36
35
34
31
31
31
29
25
25
25
25
25
23
22
22
22
23
23
23
23
23
24
24
24
26
26
26
26
26
25
25
25
25
25
25
25
25
25
25
24
24
23
23
23
23
23
23
23
23
23
23
23
22
20
19
19
19
19
20
20
20
20
20
20
19
19
19
19
19
19
19
19
19
19
19
19
19
19
20
20
20
20
20
20
19
19
19
19
19
19
19
19
19
19
19
19
19
19
18
18
18
18
18
18
18
18
18
18
18
18
18
18
18
18
18
18
18
18
18
18
18
18
18
19
19
17
17
16
16
16
16
15
15
15
15
15
15
15
15
15
15
15
15
16
16
16
16
16
16
16
16
16
16
16
14
14
14
12
12
10
10
10
10
10
9
10
9
9
9
9
9
9
9
9
9
9
9
9
9
9
9
9
9
9
9
9
9
9
9
9
9
9
9
9
10
10
10
10
10
10
10
10
9
9
9
9
9
8
8
8
9
9
9
9
9
9
9
9
9
9
8
8
8
8
7
7
7
7
7
7
7
7
7
7
6
6
6
6
6
6
6
6
6
6
6
6
7
7
7
7
7
7
7
7
7
7
7
7
7
7
7
7
7
7
7
7
7
7
7
7
7
7
7
7
7
7
7
7
6
6
6
6
6
6
6
6
6
6
6
7
7
7
6
6
6
6
6
6
6
6
6
6
6
6
6
6
6
6
6
6
6
6
6
6
6
6
6
6
7
7
7
7
9
9
9
8
8
8
8
8
8
8
7
7
7
7
7
7
7
7
7
7
7
7
7
7
7
7
8
8
8
8
8
8
8
8
8
8
8
8
8
9
9
9
9
9
10
10
10
10
10
10
10
10
10
10
10
10
10
10
10
10
10
10
10
10
10
10
10
10
10
10
10
10
10
10
10
10
10
10
10
10
10
9
9
9
8
8
8
8
8
8
7
7
7
7
7
7
7
7
7
7
7
7
7
7
7
7
7
8
8
8
8
7
6
6
6
5
5
5
4
4
4
4
4
4
4
4
4
5
5
5
5
5
5
5
5
5
5
5
5
5
5
5
5
5
4
4
4
4
4
4
4
4
4
4
4
4
4
4
4
4
4
4
4
4
4
4
5
5
5
5
5
5
5
5
5
5
5
5
5
6
6
6
6
6
6
6
6
6
6
6
6
6
6
6
6
6
6
6
6
6
6
6
6
6
6
6
6
6
5
5
5
3
3
3
3
3
3
3
3
3
3
3
3
3
4
5
5
5
5
5
5
5
5
5
5
5
5
5
5
5
5
5
5
5
5
5
5
5
5
5
5
5
5
5
5
5
5
5
5
5
5
5
5
5
5
5
5
5
5
5
5
5
5
5
6
7
7
7
7
8
8
8
8
8
8
8
8
8
8
8
8
8
8
8
8
8
8
8
8
8
8
8
8
8
8
8
8
8
8
8
8
8
8
8
8
8
8
8
8
8
7
7
7
7
7
7
6
6
6
6
7
7
7
7
8
8
8
8
8
8
8
8
8
8
8
8
8
8
7
7
7
7
7
7
7
7
7
7
7
7
7
7
7
7
7
7
7
7
7
7
7
7
7
7
7
7
7
7
7
7
7
7
7
7
7
7
4
4
4
4
4
4
4
4
4
4
4
4
4
4
4
4
4
4
4
4
4
4
4
5
5
5
5
4
4
4
4
4
4
4
4
4
5
4
4
4
4
5
5
5
5
4
4
4
4
4
4
4
4
4
4
5
5
5
5
5
5
5
5
5
5
5
5
5
5
4
4
4
6
6
6
6
6
6
6
7
7
7
7
7
7
7
7
7
7
7
7
7
7
7
7
8
8
8
8
8
8
8
8
8
8
8
8
8
8
8
8
8
8
8
8
8
8
8
8
8
8
8
8
8
9
9
9
9
9
9
9
9
9
9
10
10
10
10
10
10
10
10
10
10
11
11
11
11
11
11
11
11
11
11
12
12
12
12
12
12
12
12
12
12
12
13
13
13
13
13
13
13
13
13
13
13
13
13
13
13
13
13
13
13
12
12
12
12
12
12
12
12
12
12
12
12
12
12
12
12
12
12
11
11
11
11
11
11
11
11
11
11
10
11
11
11
11
10
11
11
11
11
11
11
11
11
11
11
11
11
11
11
11
11
11
11
11
11
11
11
11
11
11
11
11
11
11
12
12
12
12
12
12
12
12
12
12
12
12
12
12
12
12
12
12
12
12
12
12
12
12
12
13
13
13
13
12
12
12
11
9
9
9
9
9
9
9
9
9
9
9
8
8
8
9
9
9
8
8
8
8
8
8
8
8
8
8
8
7
6
6
5
3
3
3
3
3
3
3
3
3
3
3
3
3
3
4
4
4
4
4
4
4
5
5
5
5
5
5
5
5
5
5
5
5
5
5
5
5
5
5
5
5
5
5
5
5
5
6
6
7
7
7
7
7
7
7
7
7
7
7
7
7
7
7
7
7
7
7
7
7
7
7
7
7
7
7
7
7
6
6
6
6
6
6
6
6
6
6
6
5
5
5
5
5
4
4
4
4
4
4
5
5
5
5
5
5
5
5
5
5
5
5
5
5
5
4
4
4
4
4
4
4
4
4
4
4
4
4
4
4
4
4
4
5
5
5
6
6
6
6
6
6
6
6
7
7
7
7
7
7
7
7
7
7
7
7
7
7
7
7
7
7
7
7
7
7
7
7
7
7
7
7
7
7
7
7
7
7
8
9
9
9
9
9
9
9
9
10
10
10
10
9
9
9
9
9
9
9
10
10
10
10
10
11
11
11
11
12
12
11
11
11
11
11
11
11
11
11
11
11
11
11
12
12
12
12
12
13
13
13
13
13
13
13
13
13
13
14
14
14
14
14
14
14
14
14
14
14
14
14
14
14
14
14
14
14
15
15
15
15
15
15
15
15
15
15
15
15
13
13
14
14
14
14
14
14
14
14
14
14
14
14
14
14
14
14
14
14
14
14
14
14
14
13
13
13
13
13
13
13
13
13
13
13
13
13
13
13
13
13
13
13
13
14
14
14
14
14
14
14
14
14
14
14
14
14
14
14
14
14
14
13
13
13
13
12
12
13
13
13
13
13
13
14
13
13
13
13
12
12
11
11
11
10
9
9
9
9
10
10
10
10
10
10
9
9
9
9
9
9
9
9
9
9
9
9
9
9
9
9
9
9
9
9
8
8
8
8
8
7
7
7
7
7
7
6
6
6
6
7
7
7
6
6
6
6
6
6
6
6
6
6
7
7
7
7
8
8
8
8
8
8
8
8
8
8
8
8
8
10
11
11
11
11
11
11
11
12
12
13
13
13
13
13
12
12
12
12
12
12
12
12
12
13
13
13
13
13
13
14
14
14
14
14
14
15
15
15
15
15
15
15
15
15
15
15
15
15
15
15
15
15
16
16
16
16
16
16
16
16
16
16
16
16
16
16
16
16
16
16
16
14
14
14
15
15
15
15
13
13
13
13
13
13
13
13
13
14
14
15
15
15
15
15
15
15
15
16
16
16
18
18
18
18
18
18
18
18
18
18
18
18
18
18
18
18
18
18
18
18
18
18
18
18
18
18
18
18
18
18
18
18
18
18
18
18
18
18
18
18
18
18
18
18
18
18
18
18
18
18
18
18
18
18
18
18
18
18
18
18
18
18
18
18
16
16
16
16
16
15
15
15
16
16
16
16
17
17
17
17
17
17
17
16
15
14
14
14
14
14
14
14
15
15
15
15
15
15
15
15
15
14
14
14
14
14
15
15
15
15
15
15
15
15
15
15
15
15
16
17
17
17
17
16
15
15
15
15
14
14
14
15
15
15
15
14
14
14
14
13
13
13
12
12
12
13
13
13
13
13
13
13
13
13
13
13
13
13
13
13
13
13
13
13
13
13
13
13
13
13
12
13
13
13
13
13
13
13
13
13
13
13
13
13
13
12
12
12
12
12
12
12
12
12
12
12
11
11
10
9
9
9
9
9
9
9
9
9
9
9
9
9
9
9
8
8
8
8
8
8
8
8
8
8
8
8
8
8
8
8
8
8
8
8
8
8
7
7
7
7
7
7
7
7
7
7
7
7
7
7
7
7
7
8
8
9
8
8
8
8
8
8
7
7
7
7
7
7
7
7
7
7
5
5
5
5
4
3
3
3
3
2
2
2
2
2
2
2
2
2
2
2
2
2
2
2
2
2
2
2
3
2
2
2
2
2
2
2
2
2
2
2
3
3
3
3
3
3
3
3
3
3
3
3
3
3
3
3
3
3
3
3
3
3
3
3
3
3
3
4
4
4
4
4
4
5
5
5
5
5
5
5
5
5
5
5
5
5
5
6
6
6
6
7
7
7
7
7
7
7
7
7
7
7
7
7
7
7
7
7
7
7
7
7
7
7
7
7
7
7
7
7
7
7
7
7
7
7
7
7
7
7
7
7
7
7
7
7
7
7
7
7
7
8
8
7
7
7
7
7
7
7
7
7
7
7
7
8
9
9
9
9
9
9
9
8
8
9
10
11
11
11
11
10
11
11
11
11
11
11
11
12
13
13
13
13
15
15
15
15
14
14
14
14
14
14
14
14
14
14
14
14
14
14
14
14
15
14
14
14
14
14
14
15
15
15
15
15
15
15
15
15
17
17
17
17
17
17
17
17
17
17
17
17
17
17
17
17
17
18
18
18
18
18
18
18
18
18
18
18
18
18
18
18
19
19
19
20
20
21
21
21
21
21
21
21
21
21
21
21
21
27
27
27
27
27
27
28
28
28
28
25
25
24
23
23
23
23
23
23
22
22
22
22
22
22
22
22
24
25
25
25
26
26
27
27
27
28
28
28
28
29
29
31
31
31
31
31
31
31
32
34
34
34
35
35
35
35
35
35
35
35
34
34
34
34
34
34
34
34
34
34
34
35
35
35
35
35
35
35
36
36
36
35
34
35
34
35
35
36
36
36
36
35
35
35
35
35
35
35
34
34
34
33
33
33
33
33
33
34
34
34
34
34
34
34
34
34
33
33
33
33
31
30
30
30
30
31
31
32
32
32
32
30
30
30
30
30
30
30
30
30
30
30
30
30
30
30
30
30
29
29
29
29
29
29
30
30
31
31
31
30
28
28
27
27
27
27
27
28
28
29
29
29
29
29
28
28
28
27
28
28
29
29
29
29
28
28
28
28
28
28
28
27
26
26
26
24
19
19
18
18
18
17
17
17
17
17
15
14
14
14
14
14
14
14
14
14
14
14
14
14
14
14
14
14
14
14
14
14
14
14
14
14
14
14
14
14
14
14
14
14
14
14
14
14
14
14
14
13
14
14
14
14
14
13
13
13
13
13
13
12
11
11
11
11
11
11
11
10
10
11
11
11
11
11
11
11
11
11
11
11
11
11
11
11
11
11
11
11
11
11
11
11
11
11
11
11
9
8
6
5
5
5
4
4
3
3
3
3
3
3
3
3
3
3
3
3
3
3
3
3
3
3
3
3
2
2
2
2
2
2
2
2
2
2
2
2
2
2
2
2
2
2
2
2
2
2
2
2
2
2
2
2
2
2
2
2
2
2
2
2
2
2
2
2
2
2
2
2
2
2
2
2
2
2
2
2
2
2
2
2
2
2
2
2
2
2
2
2
2
2
2
1
1
1
1
1
1
1
1
1
1
1
1
1
1
1
1
1
1
1
1
1
1
0
0
0
0
0
0
0
0
0
0
0
0
0
0
0
0
0
0
0
0
0
0
0
0
0
0
0
0
0
0
0
0
0
0
0
0
0
0
0
0
0
0
0
0
0
0
0
0
0
0
0
0
0
0
0
0
0
0
0
0
0
0
0
0
0
0
0
0
0
0
0
0
0
0
0
0
0
0
0
1
1
1
1
1
1
1
1
2
2
2
2
2
2
2
2
2
2
2
2
2
2
2
2
2
2
2
2
2
2
2
2
2
2
2
2
2
2
2
2
2
2
2
2
2
2
2
2
2
2
2
2
2
2
2
2
2
2
2
2
2
2
2
3
3
3
3
3
3
3
3
3
3
4
5
5
5
6
6
6
6
6
7
7
7
7
7
7
7
7
7
7
7
7
7
7
7
7
7
7
7
7
7
7
7
7
7
7
7
7
7
7
7
7
7
7
7
7
7
7
7
7
7
7
7
7
7
7
7
7
7
7
7
8
8
8
8
8
8
8
8
8
8
8
8
7
7
7
7
7
6
6
6
6
6
6
6
6
6
6
6
6
6
6
7
7
7
7
7
7
7
7
7
7
7
7
7
7
7
7
7
8
8
8
8
8
8
8
8
8
8
8
8
8
8
9
9
9
9
9
9
9
9
9
9
9
9
9
9
9
9
9
9
9
8
6
6
6
6
5
5
5
5
5
5
5
5
5
5
5
5
5
5
5
5
5
5
5
5
5
5
5
5
5
5
5
5
5
5
5
5
5
5
5
5
5
5
5
5
5
5
5
5
5
5
5
4
4
4
4
4
4
4
4
4
4
4
4
4
4
4
4
4
4
4
4
4
4
4
4
4
4
4
4
4
4
5
5
5
6
6
6
6
6
6
6
6
6
6
6
6
6
6
6
6
6
6
6
6
6
6
6
6
6
6
6
5
5
5
5
5
5
5
5
5
5
5
5
5
5
6
6
6
6
6
5
5
5
5
5
5
6
6
6
6
5
5
5
6
6
6
6
6
6
6
6
6
6
6
6
6
6
6
6
6
6
6
6
6
6
6
6
6
6
7
7
7
7
7
8
8
8
7
7
7
7
7
7
7
7
7
7
7
7
8
8
8
8
8
8
8
8
8
8
8
8
8
8
8
7
7
7
7
7
7
7
7
7
7
7
7
7
7
7
7
7
7
7
7
7
7
7
7
7
7
7
7
7
7
9
9
9
9
9
9
9
9
9
9
9
9
9
9
9
9
9
9
10
10
10
10
10
10
10
10
10
10
10
7
7
7
6
6
6
7
7
7
8
8
8
8
8
8
8
8
8
8
8
8
9
9
9
9
9
9
9
9
9
9
9
9
9
9
9
9
10
10
10
10
9
8
8
8
8
8
8
9
9
8
8
8
8
8
8
8
8
8
8
8
8
8
8
8
8
8
8
8
8
8
9
9
9
9
9
9
9
9
9
9
9
8
8
8
8
8
8
8
8
8
8
8
8
8
8
8
8
8
8
8
8
8
8
8
8
8
8
8
8
8
8
8
8
8
8
8
6
6
6
6
6
6
6
6
6
7
6
6
6
6
6
6
6
6
6
6
6
6
6
6
6
6
6
6
6
7
7
7
7
7
7
7
7
7
7
7
6
6
6
5
5
4
4
4
4
5
5
5
5
5
5
5
5
5
5
5
5
6
6
6
6
6
6
6
6
7
7
7
7
5
5
5
5
5
5
5
5
5
5
5
5
5
5
5
5
5
5
5
5
5
5
5
5
5
5
5
5
5
5
5
5
5
5
5
5
5
5
5
5
5
5
5
5
5
5
5
5
5
5
5
5
5
5
4
4
4
3
3
3
3
3
3
3
3
3
3
3
3
3
3
3
3
3
3
3
3
3
3
3
3
3
3
3
3
3
3
3
3
3
3
3
3
3
3
3
3
3
3
3
3
3
3
3
3
3
3
3
3
3
3
3
3
3
3
3
3
3
3
3
3
3
3
3
3
2
1
1
1
1
1
1
1
1
1
0
0
0
0
0
1
1
1
1
1
1
1
1
1
1
1
1
1
1
1
1
1
1
1
1
1
1
1
1
2
2
2
2
2
2
2
2
2
2
2
2
2
2
2
2
2
2
2
2
2
2
2
2
2
2
2
3
3
3
3
3
3
3
3
3
2
2
2
2
2
2
2
2
2
2
3
3
3
3
3
3
3
3
3
3
3
3
3
3
3
3
3
3
3
3
3
3
3
3
3
3
3
3
3
3
3
3
3
3
3
3
3
3
3
3
3
3
3
3
3
3
3
3
3
3
3
3
3
3
3
3
3
3
3
3
3
3
3
3
3
3
3
3
3
3
3
3
3
1
1
1
1
1
1
1
1
1
1
1
1
1
1
1
1
1
1
1
1
1
1
1
1
1
1
1
1
1
1
1
1
1
1
1
1
3
3
3
5
5
7
9
9
9
9
10
10
10
10
16
16
16
16
16
16
17
17
17
17
17
17
18
18
18
18
18
18
18
18
18
18
18
18
19
19
19
19
19
20
20
20
20
20
20
20
20
20
20
21
21
22
23
23
24
25
25
25
27
27
27
27
27
27
27
28
28
28
28
28
28
28
28
28
30
30
30
30
30
30
32
32
32
32
32
32
32
33
33
33
33
33
33
33
34
35
36
36
37
37
37
37
37
37
38
38
38
38
38
38
38
39
39
39
39
41
41
41
41
41
41
41
41
41
41
41
41
41
41
41
42
41
41
41
41
41
39
39
39
37
37
37
37
37
37
37
35
36
35
35
36
36
35
35
35
35
35
35
35
35
35
35
35
34
34
34
34
33
33
32
32
33
33
33
33
33
33
33
33
33
33
32
31
28
27
27
27
27
28
27
26
25
25
25
25
24
24
24
24
24
24
24
24
24
24
24
23
23
23
23
23
23
23
23
23
22
22
22
22
22
22
22
22
21
21
21
21
19
20
20
20
20
19
18
18
18
18
18
17
15
13
10
11
11
11
11
11
11
11
11
11
11
11
11
11
11
11
11
11
11
11
11
10
10
10
10
10
10
10
9
9
9
9
9
9
9
9
9
9
9
9
9
9
9
9
9
9
9
9
9
9
9
9
9
9
8
8
8
8
8
8
7
7
8
8
8
8
8
8
8
7
7
7
7
7
7
7
7
7
7
6
6
6
6
6
6
6
6
6
6
6
6
6
6
6
6
6
6
6
6
7
5
5
5
5
5
5
5
5
5
5
5
5
5
5
5
5
5
5
5
5
5
5
5
5
4
4
4
4
4
4
5
5
5
5
5
5
5
5
4
4
4
4
4
4
5
5
5
4
4
4
4
4
4
4
4
4
4
4
5
5
5
5
5
5
5
5
5
5
5
5
5
5
5
5
5
5
5
5
5
5
5
5
5
5
4
4
4
4
5
5
5
5
5
5
5
5
5
5
5
5
5
5
5
5
5
5
5
5
5
6
6
6
6
6
6
6
6
5
5
5
5
5
5
5
5
5
5
5
5
5
5
5
5
5
5
5
5
5
5
5
5
5
5
5
5
5
4
4
4
4
4
4
4
4
4
4
4
4
4
4
4
4
4
4
4
4
4
4
4
4
4
4
4
4
4
4
4
4
4
4
4
4
4
4
4
4
4
4
4
4
4
4
4
4
4
1
1
1
1
1
1
1
1
1
1
1
1
1
1
1
1
1
1
1
1
1
1
1
1
1
1
1
1
1
1
1
1
2
2
2
2
2
2
2
3
3
3
3
3
3
3
3
3
3
3
3
3
4
4
3
4
4
4
4
4
4
4
4
4
4
4
4
4
4
4
4
4
4
4
4
4
4
4
4
4
4
4
4
4
5
5
5
5
5
5
5
5
5
5
5
5
5
4
4
4
4
4
4
4
4
4
4
4
4
4
4
4
4
4
4
4
4
4
4
4
4
4
4
4
4
4
4
4
4
4
4
4
4
4
4
4
4
4
4
4
5
5
5
5
5
6
6
6
6
6
6
6
6
6
6
6
6
6
6
6
6
6
6
6
6
6
6
6
6
6
6
6
6
6
6
7
7
7
7
7
7
7
7
7
7
7
7
7
7
7
7
7
7
7
7
7
7
7
7
7
7
7
7
7
7
7
7
7
7
7
7
7
7
7
7
7
7
7
7
7
7
7
7
7
7
7
7
7
7
9
9
9
9
9
9
9
9
9
9
9
9
9
9
9
9
9
9
9
9
9
9
9
9
9
9
9
9
9
9
9
9
10
10
10
10
10
10
10
10
10
10
10
10
10
10
10
10
10
10
8
8
8
7
7
7
7
7
6
6
6
6
6
6
6
6
6
6
6
6
6
6
6
6
6
6
6
6
6
6
6
6
6
6
6
6
6
6
6
6
6
6
6
6
6
5
5
5
5
5
4
4
3
3
3
3
3
3
3
3
3
3
3
3
3
3
3
3
3
3
3
3
3
3
3
3
3
3
3
3
3
3
3
3
3
3
3
3
3
3
3
3
3
3
3
3
3
3
3
3
3
3
3
2
2
2
2
2
2
2
2
2
2
2
2
2
2
1
1
1
1
1
1
1
2
2
2
2
2
2
2
2
2
2
2
2
2
2
2
2
2
2
2
2
2
1
1
1
1
1
1
1
1
1
1
1
1
1
1
0
0
0
0
0
0
0
0
0
0
0
0
0
1
1
1
1
1
1
1
1
1
1
1
1
1
1
1
1
1
1
1
1
1
1
1
1
1
1
1
2
2
2
2
2
2
2
2
2
2
2
2
2
2
2
2
2
2
2
2
2
2
2
2
2
2
2
2
2
2
2
2
2
2
2
2
2
3
3
3
3
3
3
3
3
3
3
3
3
3
3
3
3
3
3
3
3
3
3
3
3
3
3
3
3
3
3
3
3
3
3
3
2
2
2
2
2
2
2
2
2
2
2
2
2
2
2
2
2
2
2
3
3
3
3
3
3
3
3
3
3
3
3
3
3
3
3
3
3
3
3
3
3
3
3
3
3
3
3
3
3
3
3
3
3
3
3
3
3
3
3
3
3
3
3
3
3
3
3
3
3
3
3
3
3
3
3
3
3
3
3
3
3
3
3
3
3
3
3
3
3
3
3
3
4
4
4
4
4
4
4
4
4
5
5
5
5
5
5
5
5
5
5
5
4
2
2
2
2
2
2
2
2
2
2
2
2
2
2
2
2
2
2
2
2
1
1
1
1
1
1
1
1
1
1
1
1
1
1
1
1
1
1
1
1
1
1
1
1
1
1
1
1
1
1
1
1
1
1
1
1
1
1
1
1
1
1
1
1
1
1
1
1
1
1
1
1
1
1
1
1
1
1
1
1
1
1
1
1
1
1
1
1
1
1
1
1
1
1
0
0
0
0
0
0
0
0
0
0
0
0
0
0
0
0
0
1
1
1
1
1
1
1
1
1
1
1
1
1
1
1
1
1
1
1
1
1
1
1
1
1
1
1
1
1
1
1
1
1
1
1
1
1
1
1
1
1
1
1
1
1
1
1
1
1
1
1
1
1
1
1
1
1
1
1
1
1
1
1
1
1
1
1
1
1
1
1
1
1
1
1
1
1
1
1
1
1
1
1
1
1
1
1
1
1
1
1
1
1
1
1
1
1
1
1
1
1
1
1
1
1
1
1
1
1
1
1
1
1
1
1
1
1
1
1
1
1
1
1
1
1
1
1
1
1
1
1
1
1
1
1
1
1
1
1
1
1
1
1
1
1
1
1
1
1
1
1
1
1
1
1
1
1
1
1
1
1
1
1
1
1
1
1
1
0
0
0
0
0
0
0
0
0
0
0
0
0
0
0
0
0
0
0
0
0
0
0
0
0
0
0
0
0
0
0
0
0
0
0
0
0
0
0
0
0
0
0
0
0
0
0
0
0
0
0
0
0
0
0
0
0
0
0
0
0
0
0
0
0
0
0
0
0
0
0
0
0
0
0
0
0
0
0
0
0
0
0
0
0
0
0
0
0
0
0
0
0
0
0
0
0
0
0
0
0
0
0
0
0
0
0
0
0
0
0
0
0
0
0
0
0
0
0
0
0
0
0
0
0
0
0
0
0
0
0
0
0
0
0
0
0
0
0
0
0
0
0
0
0
0
0
0
0
0
0
0
1
1
1
1
1
1
1
1
1
1
1
1
1
1
1
1
1
1
1
1
1
1
1
1
1
1
1
1
1
1
1
1
1
1
1
1
1
1
0
0
0
0
0
0
0
0
0
0
0
0
0
0
0
0
0
0
0
0
0
0
0
0
0
0
0
0
0
0
0
0
0
0
0
0
0
0
0
0
1
1
1
1
1
1
1
1
1
1
1
1
1
1
1
1
1
1
1
1
1
1
1
1
1
1
1
1
1
1
1
1
1
1
1
1
1
1
1
1
1
1
1
0
0
0
0
0
0
0
0
0
0
0
0
1
1
1
1
1
1
1
1
1
1
1
1
1
1
1
1
1
1
1
1
1
1
1
1
1
1
1
1
1
1
1
1
1
1
1
1
1
1
1
1
1
1
1
1
1
1
1
1
1
1
1
1
1
1
1
1
1
1
1
1
1
1
1
1
1
1
1
1
1
1
1
1
1
1
1
1
1
1
1
1
1
1
1
1
1
1
1
1
1
1
1
1
1
1
1
1
1
1
1
1
1
1
1
1
1
1
1
1
1
1
1
0
0
0
0
0
0
0
1
1
1
1
1
1
1
1
1
1
1
1
1
1
1
1
1
1
1
1
1
1
1
1
1
1
1
1
1
1
1
2
2
2
2
2
2
2
2
2
2
2
2
2
2
2
2
2
2
2
2
2
2
2
2
1
1
1
1
1
1
1
1
2
2
2
2
2
2
2
2
2
2
2
2
2
2
2
2
2
2
2
2
2
2
2
2
2
2
2
2
2
2
2
2
2
2
2
2
2
2
2
2
2
2
2
2
2
2
2
2
2
2
2
2
2
2
2
2
2
2
2
2
2
2
2
2
2
2
2
2
2
2
2
3
3
3
3
3
3
3
3
3
3
3
3
3
3
3
3
3
3
3
3
3
3
3
3
3
3
3
3
3
3
3
3
3
3
3
3
3
3
3
3
3
3
3
3
3
3
3
3
3
3
3
3
2
2
2
2
2
2
2
2
2
2
2
2
2
2
2
2
2
2
2
1
1
0
0
0
0
0
0
0
0
0
0
0
0
0
0
0
0
0
0
0
0
0
0
0
0
0
0
0
0
0
0
0
0
0
0
0
1
1
1
1
1
1
1
1
1
1
1
1
1
1
1
1
2
2
2
2
2
2
2
2
2
2
2
2
2
2
2
2
1
1
2
2
2
2
2
2
2
2
2
2
2
2
2
2
2
2
2
2
2
2
2
2
2
2
2
2
2
2
2
2
2
2
2
2
2
2
2
2
2
2
2
2
2
2
2
2
2
2
2
2
2
2
2
2
2
2
2
2
2
2
2
2
2
2
2
2
2
2
2
2
2
2
2
2
2
2
2
2
2
2
2
2
2
2
2
2
2
2
2
2
2
2
1
1
1
1
1
1
1
1
1
1
1
1
1
1
1
0
0
0
0
0
0
0
0
0
0
0
0
0
0
0
0
0
0
0
0
0
0
0
0
0
0
0
0
0
0
0
0
0
0
0
0
0
0
0
0
0
0
0
0
0
0
0
0
0
0
0
0
0
0
0
0
0
0
0
0
0
0
0
0
0
0
0
0
0
0
0
0
0
0
0
0
0
0
0
0
0
0
0
0
0
0
0
0
0
0
0
0
0
0
0
0
0
0
0
0
0
0
0
0
0
0
0
0
0
0
0
0
0
0
0
0
0
0
0
0
0
0
0
0
0
0
0
0
0
0
0
0
0
0
0
0
0
0
0
0
0
0
0
0
0
0
0
0
0
0
0
0
0
0
0
0
0
0
0
0
0
0
0
0
0
0
0
0
0
0
0
0
0
0
0
0
0
0
0
0
0
0
0
0
0
0
0
0
0
0
0
0
0
0
0
0
0
0
0
0
0
0
0
0
0
0
0
0
0
0
0
0
0
0
0
0
0
0
0
0
0
0
0
0
0
0
0
0
0
0
0
0
0
0
0
1
1
0
0
0
0
0
0
0
0
0
0
0
0
0
0
0
0
0
0
0
0
0
0
0
0
0
0
0
0
0
0
0
0
0
0
0
0
0
0
0
0
0
0
0
0
0
0
0
0
0
0
0
0
0
0
0
0
0
0
0
0
0
0
0
0
0
0
0
0
0
0
1
1
1
1
1
1
1
1
1
1
1
1
1
1
1
1
1
1
1
1
1
1
1
1
1
1
1
1
1
1
1
1
1
1
1
1
1
1
1
1
1
1
1
1
1
1
1
1
1
1
1
1
1
1
1
1
1
1
1
1
1
1
1
1
1
1
1
1
1
1
1
1
1
1
0
0
0
0
0
0
0
0
1
1
1
1
1
1
1
1
1
1
1
1
1
1
1
1
1
1
1
1
1
1
1
1
1
1
1
1
1
1
1
1
1
1
1
1
1
1
1
1
1
1
1
1
1
1
1
1
1
1
1
1
1
1
1
1
1
1
1
1
1
1
1
1
1
1
1
1
1
1
1
0
0
0
0
0
0
0
0
0
0
0
0
0
0
0
0
0
0
0
0
0
0
0
0
0
0
0
0
0
0
0
0
0
0
0
0
0
0
0
0
0
0
0
0
0
0
0
0
0
0
0
0
0
0
0
0
0
0
0
0
0
0
0
0
0
0
0
0
0
0
0
0
0
0
0
0
0
0
0
0
0
0
0
0
0
0
0
0
1
1
1
1
1
1
1
1
1
1
1
1
1
1
1
1
1
1
1
1
1
1
1
1
1
1
1
1
1
1
1
1
1
1
1
1
1
1
1
1
1
1
1
1
1
1
1
1
1
1
1
1
1
1
1
1
1
1
1
1
1
1
1
1
1
1
1
1
1
1
1
1
1
1
1
1
1
1
1
1
1
1
1
1
1
1
1
1
1
1
1
1
1
1
1
1
1
1
1
1
1
1
1
1
1
1
1
1
1
1
1
1
1
1
1
0
0
0
0
0
0
0
0
0
0
0
0
0
0
0
0
0
0
0
0
0
0
0
0
0
0
0
0
0
0
0
0
0
0
0
0
0
0
0
0
0
0
0
0
0
0
0
0
0
0
0
0
0
0
0
0
0
0
0
0
0
0
0
0
0
0
0
0
0
0
0
0
0
0
0
0
0
0
0
0
0
0
0
0
0
0
0
0
0
0
0
0
0
0
0
0
0
0
0
0
0
0
0
0
0
0
0
0
0
0
0
0
0
0
0
0
0
0
0
0
0
0
0
0
0
0
0
0
0
0
0
0
0
0
0
0
0
0
0
0
0
0
0
0
0
0
0
0
0
0
0
0
0
0
0
0
0
0
0
0
0
0
0
0
0
0
0
0
0
0
0
0
0
0
0
0
0
0
0
0
0
0
0
0
0
0
0
0
0
0
0
0
0
0
0
0
0
0
0
0
0
0
0
0
0
0
0
0
0
0
0
0
0
0
0
0
0
0
0
0
0
0
0
0
0
0
0
0
0
0
0
0
0
0
0
0
0
0
0
0
0
0
0
0
0
0
0
0
0
0
0
0
0
0
0
0
0
0
0
0
0
0
0
0
0
0
0
0
0
0
0
0
0
0
0
0
0
0
0
0
0
0
0
0
0
0
0
0
0
0
0
0
0
0
0
0
0
0
0
0
0
0
0
0
0
0
0
0
0
0
0
0
0
0
0
0
0
0
0
0
0
0
0
0
0
0
0
0
0
0
0
0
0
0
0
0
0
0
0
0
0
0
0
0
0
0
0
0
0
0
0
0
0
0
0
0
0
0
0
0
0
0
0
0
0
0
0
0
0
0
0
0
0
0
0
0
0
0
0
0
0
0
0
0
0
0
0
0
0
0
0
0
0
0
0
0
0
0
0
0
0
0
0
0
0
0
0
0
0
0
0
0
0
0
0
0
0
0
0
0
0
0
0
0
0
0
0
0
0
0
0
0
0
0
0
0
0
0
0
0
0
0
0
0
0
0
0
0
0
0
0
0
0
0
0
0
0
0
0
0
0
0
0
0
0
0
0
0
0
0
0
0
0
0
0
0
0
0
0
0
0
0
0
0
0
0
0
0
0
0
0
0
0
0
0
0
0
0
0
0
0
0
0
0
0
0
0
0
0
0
0
0
0
0
0
0
0
0
0
0
0
0
0
0
0
0
0
0
0
0
0
0
0
0
0
0
0
0
0
0
0
0
0
0
0
0
0
0
0
0
0
0
0
0
0
0
0
0
0
0
0
0
0
0
0
0
0
0
0
0
0
0
0
0
0
0
0
0
0
0
0
0
0
0
0
0
0
0
0
0
0
0
0
0
0
0
0
0
0
0
0
0
0
0
0
0
0
0
0
0
0
0
0
0
0
1
1
1
1
1
1
1
1
1
1
1
1
1
1
1
1
1
1
1
1
1
1
1
1
1
1
1
1
1
1
1
1
1
1
1
1
1
1
1
1
1
1
1
1
1
1
1
1
1
1
1
1
1
2
2
2
2
2
2
2
2
2
2
2
2
2
2
2
2
2
2
2
2
2
2
2
2
2
2
2
2
2
2
2
2
1
1
1
1
1
1
1
1
1
1
1
1
1
1
1
1
1
1
1
1
1
1
1
1
1
1
1
1
1
1
1
1
1
1
1
1
1
1
1
1
1
1
0
0
0
0
0
0
0
0
0
0
0
0
0
0
0
0
0
0
0
0
0
0
0
0
0
0
0
0
0
0
0
0
0
0
0
0
0
0
0
0
0
0
0
0
0
0
0
0
0
0
0
0
0
0
0
0
0
0
0
0
0
0
0
0
0
0
0
0
0
0
0
0
0
0
0
0
0
0
0
0
0
0
0
0
0
0
0
0
0
0
0
0
0
0
0
0
0
0
0
0
0
0
0
0
0
0
0
2
2
2
12
14
28
28
30
30
32
35
38
39
39
39
40
40
40
40
40
40
40
41
41
41
41
41
41
41
41
41
41
41
41
41
41
41
42
42
42
42
42
42
42
43
43
43
43
43
43
43
43
43
43
43
43
43
43
43
43
43
43
44
44
44
44
44
44
44
44
45
45
46
46
46
46
46
46
49
49
50
50
50
50
50
50
50
50
50
50
52
52
52
52
55
55
55
55
55
55
55
55
55
55
54
55
55
55
55
55
55
55
55
55
55
56
56
56
56
56
56
56
55
55
53
53
51
48
46
44
42
40
37
37
32
31
28
25
25
26
26
26
27
27
27
27
27
27
27
29
29
29
30
30
30
30
29
30
30
32
34
34
34
35
36
36
36
36
36
36
36
36
37
37
37
37
37
36
36
36
36
35
36
36
37
37
37
37
37
37
37
37
37
37
37
37
37
37
37
36
35
35
35
35
35
36
37
37
37
37
37
37
37
37
37
37
36
35
31
31
31
31
31
31
31
32
32
31
30
29
33
37
37
37
37
38
39
39
39
40
40
40
41
41
41
41
41
43
44
46
46
46
46
46
46
46
47
47
47
47
47
47
47
47
47
47
48
48
49
49
50
50
50
50
50
50
50
50
50
50
50
50
50
50
50
49
49
48
48
48
48
49
49
49
49
47
48
48
48
48
48
48
48
48
48
48
47
45
45
45
45
45
45
43
42
41
40
40
40
40
40
40
40
41
40
40
38
38
37
37
37
37
37
37
37
37
37
37
37
37
37
38
38
38
37
37
37
37
37
37
37
37
36
35
35
35
35
35
35
35
35
35
35
35
35
34
34
34
30
30
30
30
30
28
27
25
26
24
24
24
24
23
23
23
23
24
24
24
23
23
23
21
21
20
18
16
14
14
14
14
14
14
14
14
14
14
14
14
15
15
16
15
15
15
16
16
16
16
16
16
16
16
17
17
17
16
14
14
14
14
14
13
14
14
14
14
12
11
11
11
12
12
12
11
11
10
10
10
10
10
10
10
10
11
11
11
11
11
11
11
11
11
11
11
11
10
10
10
11
11
11
11
11
11
11
11
11
11
11
11
11
11
11
11
11
11
11
11
11
11
11
11
11
11
11
11
12
12
12
12
12
12
12
12
12
12
12
12
12
12
12
12
12
12
12
12
12
12
12
12
12
12
12
12
12
12
12
12
12
12
13
13
13
13
13
13
13
11
11
11
11
10
10
10
10
10
9
9
9
9
9
9
9
9
9
9
9
9
9
9
9
9
9
9
9
9
9
9
9
9
9
9
9
8
8
8
10
10
10
10
11
11
10
10
10
10
10
10
10
10
9
9
9
9
9
9
9
9
9
9
9
9
9
10
10
10
11
11
11
12
13
13
13
13
13
13
13
12
12
12
12
12
11
12
12
12
12
12
12
12
11
11
11
11
11
11
10
10
10
10
10
10
9
9
9
9
9
9
9
9
9
9
10
10
10
10
10
10
9
9
9
9
9
9
9
9
9
10
10
10
10
10
10
10
10
11
11
11
11
11
11
11
11
11
11
11
11
11
11
11
11
11
11
10
10
10
10
10
10
10
10
10
10
10
11
11
11
11
11
11
11
11
11
11
11
11
12
12
12
13
13
13
13
13
13
13
13
13
12
12
12
12
12
12
12
12
13
13
13
13
13
14
15
15
15
14
14
14
15
15
15
15
15
14
13
14
14
14
14
14
14
14
14
14
14
14
14
14
14
14
14
15
15
16
16
16
16
15
16
16
16
16
17
16
16
17
17
17
18
18
18
18
16
16
16
16
16
16
16
16
17
17
17
17
17
17
17
17
18
18
18
18
17
17
17
17
17
17
17
17
17
17
18
18
18
18
18
18
18
18
18
18
18
18
18
18
18
18
18
18
18
18
17
17
18
18
18
18
18
18
18
18
18
18
18
18
18
18
19
19
18
18
18
18
18
18
18
18
18
18
19
19
19
19
19
19
19
19
19
19
19
19
19
19
19
19
19
19
19
19
19
19
18
18
18
18
18
18
18
18
18
18
18
17
16
16
15
16
16
15
15
15
15
15
14
14
15
15
15
15
16
16
15
16
16
16
16
19
20
20
21
21
21
21
21
22
22
23
23
24
24
24
24
24
24
24
24
24
25
26
26
26
25
26
26
26
24
24
26
26
26
27
27
27
27
28
29
30
31
31
31
31
31
31
31
31
31
31
31
32
32
32
32
32
32
32
32
32
32
32
32
32
32
32
32
32
32
32
32
32
32
32
32
32
29
29
29
28
28
28
28
28
28
28
28
28
28
28
28
28
28
28
28
28
28
28
28
28
28
28
28
27
27
27
27
27
27
27
27
27
25
25
25
25
24
24
24
24
24
24
24
24
24
25
25
25
25
25
25
23
23
23
22
21
19
19
18
18
18
18
19
19
19
19
19
19
19
20
21
21
21
21
21
21
21
21
21
21
21
21
21
21
21
22
21
22
21
21
22
22
22
22
22
22
22
18
14
10
10
10
10
9
9
9
10
10
9
8
8
9
9
9
9
9
9
9
9
9
9
12
11
11
11
11
11
11
11
11
11
11
11
11
11
11
11
11
11
11
11
11
11
11
12
12
12
12
12
12
12
12
12
12
13
13
13
13
14
14
14
15
16
16
16
16
16
16
16
16
16
16
16
16
16
16
17
17
16
16
16
16
16
16
16
16
16
16
17
18
18
18
18
18
18
18
18
18
18
18
18
18
18
18
18
18
19
18
18
18
18
18
18
18
19
20
20
20
20
20
20
20
20
20
20
19
19
19
19
19
19
18
18
18
18
18
18
18
18
18
18
18
18
18
19
19
19
19
19
19
19
19
19
19
19
19
19
19
19
19
19
19
18
17
17
15
13
13
13
13
14
16
16
16
16
16
16
16
16
16
16
16
16
16
16
16
15
15
15
15
15
15
15
15
15
15
15
15
15
15
15
15
15
15
15
15
15
15
15
15
15
15
15
15
16
16
16
13
13
13
13
12
12
12
11
11
11
11
11
11
11
11
11
11
11
12
12
12
11
11
11
11
11
11
11
11
11
11
11
11
11
11
11
11
11
11
11
11
11
11
11
11
10
10
10
10
10
9
8
8
8
8
8
8
8
8
8
8
8
8
8
8
8
8
8
7
7
7
7
7
7
7
7
7
7
7
7
7
7
6
4
4
4
4
5
5
5
3
3
3
3
3
3
3
3
3
3
3
3
3
3
3
3
3
3
3
3
3
3
3
3
4
4
4
4
4
4
4
4
4
4
3
3
3
3
3
3
3
3
3
3
3
3
3
3
3
3
3
3
3
3
3
3
3
3
3
3
3
3
3
3
3
3
3
3
3
4
4
4
5
5
5
5
5
5
5
5
5
5
5
5
5
5
5
5
5
5
5
5
5
5
6
6
6
6
6
6
6
6
6
6
6
6
6
6
6
6
7
7
7
7
7
7
8
7
7
7
8
8
8
8
8
8
8
8
8
8
8
8
8
8
8
8
8
8
8
8
8
8
8
8
8
7
7
7
7
7
7
7
7
7
7
7
7
7
7
7
7
7
7
7
7
8
8
8
8
8
8
8
8
8
8
8
8
8
9
9
9
9
9
9
9
9
9
9
9
9
9
9
9
9
9
9
9
9
9
9
9
9
9
9
8
8
8
8
8
8
8
7
7
7
7
7
7
6
6
6
6
6
6
6
6
6
6
6
5
6
6
5
5
5
5
5
5
5
5
5
5
5
6
6
6
6
6
6
6
6
5
5
5
5
5
5
5
5
5
5
5
5
5
5
5
5
5
5
5
5
5
5
5
5
5
5
5
5
5
5
5
5
5
5
6
6
6
6
6
6
6
6
6
6
6
6
6
6
6
6
6
6
6
6
5
5
5
5
5
5
3
3
3
3
3
3
3
3
3
3
3
3
4
4
4
4
4
4
4
4
4
4
4
4
4
4
4
4
4
4
5
5
5
5
5
5
5
5
5
5
5
5
5
5
5
5
5
5
7
7
8
7
7
8
8
8
8
8
8
9
10
10
10
11
11
11
11
12
12
12
12
13
13
13
13
13
13
13
13
12
12
12
12
12
12
12
12
12
12
12
12
12
12
12
12
12
12
12
12
13
13
13
13
13
13
13
13
13
14
14
14
14
14
14
14
14
14
14
14
13
13
13
13
13
13
13
13
13
13
13
13
13
13
13
13
13
13
13
13
14
14
14
15
15
15
15
15
15
15
15
15
15
15
15
15
15
15
15
15
15
15
15
15
15
15
15
15
15
15
15
15
15
15
15
15
15
15
15
15
14
14
14
14
14
14
14
14
14
14
14
14
14
14
15
15
15
15
15
15
15
15
15
15
15
15
15
14
15
14
13
13
13
13
13
13
13
13
14
12
12
13
12
12
12
10
10
10
10
11
11
11
11
11
11
11
11
11
11
11
11
11
11
11
11
11
11
11
11
11
11
12
13
13
13
13
13
13
13
13
12
12
12
12
13
13
13
13
12
12
12
12
12
13
13
13
13
13
12
12
12
12
12
12
13
13
13
13
13
13
13
13
13
14
14
14
14
14
14
14
15
15
15
15
15
15
15
15
15
15
15
15
15
15
15
15
15
15
15
15
15
15
15
15
14
14
14
14
14
14
14
12
12
12
12
12
12
12
12
12
12
12
12
12
12
12
12
12
12
12
12
12
12
12
12
12
12
12
12
12
12
12
12
11
10
10
10
10
10
10
9
9
9
9
9
9
9
9
9
9
9
9
9
10
10
10
10
10
10
10
10
10
10
10
10
10
10
10
10
10
10
10
10
10
10
10
10
10
10
10
10
10
10
10
10
10
10
10
10
10
8
6
6
5
3
3
3
3
3
3
3
3
3
3
3
3
3
3
3
3
3
3
3
3
3
3
3
3
3
3
3
3
4
4
4
4
4
4
4
4
4
4
4
4
3
1
1
1
1
1
1
1
1
1
1
1
1
1
1
1
1
1
1
2
2
2
2
2
2
2
2
2
2
2
2
2
1
1
1
1
1
1
1
1
1
1
1
1
1
1
1
1
1
1
1
1
1
1
1
1
1
1
1
1
1
1
1
1
1
1
1
1
1
1
1
1
1
1
1
1
1
1
1
1
2
2
2
2
2
2
2
2
2
2
2
2
2
2
2
2
2
2
2
2
2
2
2
2
2
2
2
2
2
2
2
2
2
2
2
2
3
3
3
3
3
3
3
3
3
3
3
3
3
3
3
3
3
3
3
3
3
3
3
3
4
4
4
4
4
4
2
2
2
2
2
2
2
2
2
2
2
2
2
2
2
2
2
2
2
2
2
2
2
2
2
2
2
2
2
2
2
2
2
2
2
2
2
2
2
2
2
2
2
2
2
2
2
2
2
2
2
2
2
2
2
2
2
2
2
2
2
2
2
2
2
2
3
3
3
3
3
3
3
3
3
3
3
3
3
3
3
3
3
3
3
3
3
3
3
3
4
4
4
4
9
12
14
14
18
20
20
22
22
26
26
26
28
31
31
33
34
34
34
34
34
34
34
35
35
35
36
36
36
36
37
37
37
38
38
39
41
41
41
41
41
41
41
41
41
41
41
41
42
42
42
42
42
43
43
43
43
43
43
42
42
43
44
44
44
44
44
44
44
44
43
43
43
44
44
44
44
44
45
45
45
45
45
45
45
47
47
47
47
47
47
47
48
48
49
50
52
55
55
55
55
54
54
54
54
54
54
54
54
55
55
55
55
55
55
55
56
56
56
57
57
57
57
57
57
57
57
57
57
57
56
57
56
55
46
45
44
44
44
44
44
44
44
45
45
46
46
46
46
46
46
46
46
47
47
47
47
47
47
48
48
48
48
48
48
48
48
48
48
48
48
48
48
47
47
47
47
47
47
47
47
47
47
48
48
48
48
48
48
48
48
48
49
49
48
47
47
45
42
42
42
37
37
37
37
37
38
38
37
37
37
37
37
37
37
37
37
35
33
32
32
31
30
29
29
29
29
28
27
27
27
27
25
25
25
24
24
25
24
24
23
23
22
22
22
22
23
23
22
22
22
22
22
22
22
21
21
20
20
18
19
19
19
19
18
17
16
16
16
17
17
17
17
17
17
17
17
17
17
17
18
18
18
18
18
18
18
18
18
18
18
18
19
18
18
18
16
16
17
17
17
17
17
17
17
18
18
18
18
18
18
19
19
20
20
20
21
23
23
23
24
24
24
23
23
23
22
23
22
22
23
24
24
24
24
24
24
25
25
25
25
25
25
24
24
24
24
24
25
25
23
23
23
23
23
23
23
23
23
23
23
23
23
23
25
25
25
25
25
25
27
27
27
26
26
27
27
28
28
28
28
28
29
29
30
30
30
30
30
28
28
28
29
29
28
30
30
30
30
33
35
35
36
37
37
37
37
37
37
37
37
37
38
38
38
39
39
39
39
39
39
39
39
39
39
39
39
39
39
39
39
39
39
39
39
39
39
39
39
39
39
39
39
38
38
38
38
38
39
39
39
40
40
40
40
40
40
40
39
40
37
37
38
39
39
39
39
39
39
39
39
39
39
39
39
39
39
39
39
39
39
39
39
39
39
39
39
39
39
40
40
40
40
40
40
40
40
40
40
41
41
40
40
40
40
40
41
41
41
42
42
42
41
41
39
39
39
37
37
37
36
32
32
29
29
28
28
26
28
21
21
21
18
18
18
18
18
18
18
18
18
18
17
17
18
18
18
18
18
18
18
18
18
18
18
18
18
18
17
15
14
14
14
14
14
14
14
13
13
13
13
13
13
13
12
12
12
12
12
12
12
12
12
12
12
12
12
12
12
12
12
12
11
11
11
11
11
11
11
11
11
11
11
11
11
11
11
11
11
10
10
10
10
10
10
9
8
8
8
8
8
8
8
8
8
8
8
8
7
7
7
7
7
7
7
7
7
7
7
7
7
7
7
7
7
7
7
7
6
5
5
5
5
5
3
3
3
3
3
2
2
2
2
2
2
2
2
2
2
2
2
2
2
2
2
2
2
2
2
1
1
1
1
1
1
1
1
2
1
1
1
1
1
1
1
1
1
1
1
1
1
1
1
1
1
1
1
1
1
1
1
3
3
3
3
3
3
3
3
3
3
3
3
4
4
6
6
6
6
6
6
6
6
6
6
7
7
7
7
8
8
8
8
8
8
8
9
10
10
10
10
10
10
10
10
12
13
13
13
13
13
13
13
13
13
13
14
15
15
15
15
15
15
15
15
15
15
15
15
15
15
15
16
16
16
16
16
16
16
16
16
16
16
16
17
17
17
17
18
18
18
18
18
18
18
18
18
18
18
19
19
19
20
20
20
20
20
20
20
20
20
20
20
20
20
20
20
21
21
22
22
23
23
23
23
22
22
22
22
22
22
22
22
22
22
24
25
25
25
25
25
25
25
25
25
26
26
26
26
26
26
24
24
24
24
24
24
23
21
21
21
22
21
21
21
20
20
20
20
20
20
20
20
19
19
18
17
17
17
18
18
18
18
17
17
17
17
17
16
16
18
18
18
18
18
18
18
18
18
18
18
18
18
18
18
18
18
18
18
18
19
19
19
19
19
19
19
19
20
20
20
20
19
18
18
18
18
18
18
18
18
18
19
19
19
19
19
19
19
19
19
19
18
18
18
18
18
18
18
18
18
18
18
19
19
20
20
20
20
20
20
20
20
20
20
20
20
20
20
20
20
20
20
20
20
20
20
20
20
20
20
20
19
19
19
19
19
19
19
19
20
20
20
20
20
20
20
20
19
19
19
19
18
18
18
18
18
18
18
18
17
17
17
16
16
16
13
13
13
12
12
12
12
12
11
11
11
11
11
11
11
11
11
11
11
11
11
11
11
11
11
11
11
10
10
10
10
10
10
10
10
10
10
10
10
10
10
11
11
11
11
11
11
11
11
11
11
10
8
7
7
7
7
7
7
7
7
7
7
7
7
7
7
7
7
6
6
6
6
6
6
6
6
6
5
5
5
5
4
3
3
3
3
3
3
3
3
3
4
4
3
3
3
3
3
3
3
3
3
3
3
3
3
3
3
3
3
3
4
4
4
4
5
5
5
5
5
5
5
5
5
5
5
5
5
5
5
5
5
5
5
6
6
6
6
6
6
6
6
6
6
6
6
6
6
6
6
6
6
6
6
6
6
6
6
6
6
6
6
6
6
6
6
6
6
6
6
6
6
5
5
5
5
5
5
5
5
5
5
5
4
4
4
4
4
4
4
4
4
4
4
4
4
4
4
4
4
4
4
4
4
4
4
4
4
4
4
4
3
3
3
3
3
3
3
3
3
3
3
3
3
3
3
3
3
3
3
3
3
3
3
3
3
3
3
3
3
2
2
2
2
2
2
2
2
2
2
2
2
3
3
3
3
3
3
3
3
3
3
3
3
3
3
2
2
2
2
2
2
2
2
2
2
2
2
2
1
1
1
1
1
1
1
2
2
2
2
2
2
2
2
2
2
2
2
2
2
2
2
2
2
2
2
2
2
2
2
2
2
2
2
2
2
2
2
2
2
2
2
2
2
2
2
2
2
2
2
2
2
2
2
2
2
2
2
2
2
2
2
2
2
2
2
2
2
2
2
2
2
2
2
2
2
2
2
2
2
2
1
1
0
0
0
0
0
0
0
0
0
0
0
0
0
0
0
0
0
1
1
1
1
1
1
1
1
1
1
1
1
1
1
1
1
1
1
1
1
1
1
1
1
1
1
1
1
1
1
1
1
1
1
1
1
1
1
1
1
1
1
1
1
1
1
1
1
1
1
1
1
1
1
1
1
1
1
1
1
1
1
1
1
1
1
1
1
1
1
1
1
1
1
1
1
1
1
1
1
1
1
2
2
2
2
2
2
2
2
2
2
2
2
2
2
3
3
3
3
3
3
3
3
3
3
3
3
3
3
3
3
3
3
3
3
3
3
3
3
3
4
4
4
4
4
3
3
3
3
3
3
3
3
3
3
3
3
3
3
3
3
3
3
3
3
3
3
3
3
3
3
3
3
3
3
3
3
3
3
3
3
3
3
3
3
3
3
3
3
3
3
3
3
3
3
3
3
3
3
3
3
3
3
3
3
3
2
2
2
2
2
2
2
2
2
2
2
2
2
2
3
3
3
3
3
3
3
3
3
3
3
3
3
3
4
4
4
4
4
4
4
4
4
3
3
3
2
2
2
2
2
3
3
3
3
3
3
3
3
3
3
3
3
3
3
3
3
3
3
3
3
3
3
3
3
3
3
3
3
3
3
3
3
3
3
3
3
3
3
3
3
3
3
3
3
3
3
3
3
3
3
3
3
3
3
3
3
3
3
3
3
3
3
3
3
3
3
3
3
3
3
3
3
3
3
3
3
3
3
3
3
3
3
3
3
3
3
3
3
3
3
3
3
1
1
1
1
1
2
2
2
2
2
2
2
2
2
1
1
1
1
1
1
1
2
2
2
2
2
2
2
2
2
2
2
2
2
2
2
2
2
2
1
1
1
1
1
1
1
1
1
1
1
1
1
1
1
1
1
1
1
1
1
1
1
1
2
2
2
2
2
2
2
2
2
2
2
2
2
2
2
2
2
2
2
2
2
2
2
2
3
3
3
3
3
3
3
3
3
3
3
3
3
3
3
3
3
3
3
3
3
3
3
3
3
3
3
3
3
3
3
3
3
3
3
3
3
3
3
3
3
3
3
3
3
3
3
3
3
3
3
3
3
3
3
3
3
3
3
3
3
2
2
2
2
2
2
2
2
2
2
2
2
2
2
2
2
2
2
2
2
2
2
2
2
1
1
1
1
1
1
1
1
1
1
1
1
1
1
1
1
1
1
1
1
1
1
1
1
1
1
1
1
1
1
1
1
3
3
3
3
3
3
3
3
5
5
5
5
4
3
4
5
5
5
6
6
6
6
6
6
6
6
6
6
6
6
6
6
6
6
6
6
6
6
6
6
6
6
6
6
6
6
6
6
6
6
6
6
6
6
6
6
6
6
6
6
6
6
6
6
6
6
6
6
6
6
6
6
6
6
6
6
6
6
7
7
7
7
7
7
7
7
7
7
7
7
8
8
8
8
8
8
8
8
8
7
7
7
7
7
7
7
10
10
10
11
12
12
12
12
12
12
12
12
14
14
14
14
14
14
14
14
14
14
14
14
14
14
14
14
14
14
14
14
14
14
13
13
13
13
13
13
13
13
12
12
12
12
12
12
12
12
12
12
12
12
13
13
13
13
13
13
13
13
13
13
13
13
13
14
14
14
14
14
14
14
14
14
14
14
14
14
14
14
14
14
14
14
14
14
14
14
14
14
14
14
14
14
13
13
13
13
13
13
14
14
14
14
14
14
14
14
14
14
14
13
13
13
13
13
13
13
13
14
14
14
14
14
11
11
12
12
12
14
14
14
13
13
13
13
13
13
13
13
13
13
13
13
13
12
12
15
15
14
14
14
14
15
15
15
15
15
15
15
16
16
16
16
16
16
16
16
16
16
16
16
16
16
16
16
16
17
17
17
18
18
19
19
19
19
19
19
18
18
19
19
19
19
20
20
20
19
19
19
19
19
19
19
19
19
19
19
19
19
19
19
19
21
22
23
23
24
24
24
24
25
25
25
25
25
25
25
27
27
27
27
27
27
27
27
28
28
28
29
29
29
29
31
31
32
32
32
33
33
33
33
33
33
33
33
33
33
33
32
32
32
32
32
32
32
32
32
32
31
32
32
32
32
31
32
31
31
30
30
30
30
30
30
30
30
30
30
30
30
29
29
28
25
25
26
25
24
24
24
24
24
24
24
24
24
24
24
24
24
24
24
24
24
24
24
24
24
24
24
24
24
24
24
24
24
24
24
24
24
24
24
23
23
23
23
23
22
22
22
22
22
22
22
22
22
22
22
22
22
21
21
21
21
18
18
18
18
17
15
15
15
13
13
13
13
14
15
16
16
17
17
18
18
18
18
18
18
15
14
14
14
14
13
12
13
16
17
18
18
18
19
19
19
19
19
18
19
19
19
19
19
19
19
20
20
20
20
20
20
23
23
23
21
21
22
25
25
25
25
24
24
24
24
24
24
24
27
27
27
27
27
30
30
32
32
32
33
33
36
38
40
40
39
39
40
40
40
40
40
40
41
41
41
42
42
42
47
47
48
48
50
50
55
55
55
55
55
56
56
56
56
57
57
57
57
57
57
57
57
58
61
61
61
60
60
60
60
60
62
62
62
62
62
62
62
62
64
64
64
64
64
64
64
64
64
64
64
64
64
64
64
64
65
66
66
66
66
66
66
66
67
68
68
66
66
66
66
66
65
65
65
65
65
65
65
65
65
65
65
64
64
64
64
64
64
64
64
64
64
64
64
64
64
64
64
64
64
64
64
64
64
64
64
64
65
65
63
63
63
63
63
63
63
63
63
55
54
53
48
41
38
36
35
35
35
35
33
33
30
29
27
28
27
27
27
27
28
28
28
28
28
28
29
28
28
28
27
26
26
26
26
26
26
26
26
26
26
26
26
26
26
26
26
25
25
22
21
21
21
20
20
23
25
25
24
24
22
21
21
21
21
22
22
21
21
22
20
18
18
18
18
18
18
18
18
18
18
18
18
18
18
18
18
18
18
18
18
18
18
18
18
18
19
19
19
19
19
19
19
19
21
21
21
21
21
21
21
21
21
21
21
21
22
22
22
22
22
22
22
22
22
22
22
22
22
22
22
23
23
23
23
23
23
23
23
23
23
23
23
23
22
22
23
23
23
23
23
24
24
24
24
24
22
22
22
23
24
24
24
24
24
23
24
24
24
24
25
24
22
22
22
22
20
20
21
21
21
21
21
22
22
22
23
20
21
22
22
22
22
22
22
23
23
23
23
23
23
23
23
23
24
24
22
21
19
19
19
19
18
18
18
18
18
18
18
18
18
18
22
22
22
22
22
23
23
23
23
23
23
23
23
22
22
23
23
24
25
25
25
27
27
27
27
27
27
26
26
26
26
26
26
26
26
26
26
26
26
26
26
26
26
26
26
26
26
26
26
27
27
27
27
27
27
27
26
26
26
26
26
26
26
26
27
28
28
28
28
28
28
28
28
28
28
28
28
28
29
29
29
29
29
29
29
29
29
29
29
29
29
29
28
28
27
25
25
25
25
22
19
20
17
17
15
15
16
16
16
16
16
16
16
16
16
16
16
16
16
16
16
16
15
16
16
16
16
16
16
16
17
19
20
20
20
20
20
22
22
22
22
22
22
22
23
23
23
23
21
24
24
24
23
24
23
23
23
23
23
23
24
23
23
24
24
25
26
26
26
27
27
27
27
27
27
27
27
28
27
27
28
31
31
31
30
30
30
30
30
30
30
30
30
31
32
32
32
32
32
32
32
32
32
32
32
32
32
32
32
33
33
33
33
33
33
33
34
35
35
35
35
35
36
36
36
36
36
38
38
39
39
40
40
40
42
43
43
43
43
44
45
47
47
48
50
50
50
50
50
50
50
50
49
49
50
50
50
50
50
50
50
50
50
50
50
50
51
51
52
52
52
52
52
53
53
53
52
52
55
55
55
55
55
56
56
56
56
56
56
56
56
56
56
59
59
59
60
60
60
60
60
61
61
61
61
61
61
60
60
60
59
59
60
59
60
60
60
60
60
59
59
61
61
61
61
60
59
59
59
59
59
62
64
64
64
65
67
66
65
65
65
65
65
60
61
62
62
60
62
62
62
62
58
51
52
52
50
50
50
50
50
50
51
52
52
52
52
52
51
50
50
50
50
51
49
49
49
49
48
47
47
48
48
48
48
48
48
48
48
48
48
49
49
50
51
51
51
51
51
51
51
52
50
50
50
49
46
46
46
46
44
44
44
44
44
46
48
48
48
48
48
48
50
50
50
51
51
51
51
51
52
52
52
52
53
53
52
52
52
52
53
53
53
52
52
53
53
53
53
51
51
51
51
51
53
54
55
55
55
55
55
55
55
55
55
56
56
57
57
56
56
56
56
56
56
56
55
55
54
55
55
53
52
50
50
50
52
50
50
49
46
45
43
41
41
40
40
38
36
36
35
35
37
37
38
38
38
38
38
38
39
39
39
39
39
39
40
40
40
40
40
40
40
39
39
39
39
40
40
40
40
40
41
41
41
42
42
42
41
41
41
41
41
41
41
42
42
43
43
43
42
42
42
42
42
42
43
43
43
42
42
41
39
39
38
36
36
35
35
35
35
35
36
36
36
36
36
36
37
37
37
37
37
37
37
37
37
37
37
37
37
37
37
37
37
37
37
37
37
37
37
37
37
37
37
37
37
37
37
37
37
37
36
36
36
36
36
36
36
36
36
36
36
36
36
36
36
36
35
35
35
35
35
35
34
34
33
33
33
34
36
36
37
33
33
32
30
30
27
18
15
15
15
16
17
17
17
18
18
18
18
18
18
18
18
18
18
18
18
18
18
18
18
18
21
21
21
21
21
21
21
21
21
21
22
21
20
20
20
20
20
23
25
25
25
25
24
24
24
24
25
25
25
24
25
27
27
27
26
26
26
26
26
26
27
28
27
27
27
27
27
27
27
27
27
29
29
29
29
29
29
29
29
29
29
29
29
29
29
30
30
30
30
30
30
30
30
30
31
31
31
31
31
31
31
31
31
31
31
31
30
30
30
30
30
30
30
30
30
30
30
30
30
30
30
30
30
31
31
31
31
31
31
31
31
31
31
31
31
31
31
31
31
31
31
31
31
31
30
30
30
30
31
31
31
30
30
30
30
30
30
30
30
30
31
31
31
31
30
29
27
27
27
27
27
26
16
17
15
14
14
10
10
10
10
10
10
10
10
10
10
10
10
8
8
8
8
8
8
8
8
8
8
8
8
8
7
7
7
7
7
7
7
7
7
7
7
7
7
8
8
8
8
8
10
10
10
10
10
9
9
9
9
9
8
8
8
8
9
11
11
11
10
10
10
10
10
10
10
10
10
10
10
10
10
10
10
10
10
10
10
10
11
11
13
13
13
13
12
12
12
12
12
11
11
11
11
12
12
12
12
12
11
11
11
10
9
10
11
11
11
11
11
11
11
11
11
11
12
12
12
12
12
12
12
12
12
12
12
12
12
12
12
12
12
12
12
13
13
13
13
13
13
13
13
15
15
15
16
16
16
16
16
16
16
16
16
16
16
16
16
16
16
16
16
16
16
17
17
18
18
18
18
18
18
18
18
18
18
18
18
18
18
18
18
18
18
18
18
18
18
18
18
18
18
18
18
18
18
19
19
19
19
19
19
20
20
20
20
20
20
20
20
20
20
20
21
21
21
21
21
21
21
21
21
21
21
21
22
23
23
23
23
23
23
23
22
22
20
20
20
19
18
19
19
19
19
19
19
20
19
18
18
17
16
15
15
15
15
15
15
15
15
15
14
13
13
13
12
12
12
12
12
12
12
12
13
13
13
13
13
13
13
13
13
13
13
13
13
13
13
13
13
13
13
13
13
13
13
13
13
13
13
13
13
13
13
13
13
14
14
14
14
14
14
14
14
14
14
14
14
14
15
15
15
14
15
15
14
14
14
16
16
16
16
16
16
16
16
16
16
16
16
16
16
16
16
16
16
14
14
14
14
14
12
12
12
12
12
13
13
13
13
13
13
13
13
13
13
13
13
13
13
13
13
13
13
13
13
13
13
13
13
13
13
13
13
13
13
13
13
13
13
15
15
15
15
15
15
14
14
14
14
14
14
14
14
14
14
14
14
14
14
14
14
14
14
14
14
14
14
14
14
14
14
14
14
14
13
13
13
13
13
13
13
13
12
12
11
11
11
11
9
9
9
9
8
7
6
6
6
6
6
6
6
6
5
4
4
4
4
4
4
4
4
4
4
4
4
4
4
4
4
4
4
3
3
3
3
3
3
3
3
3
3
3
3
3
3
3
3
3
3
3
3
3
3
3
3
3
4
4
4
4
4
4
4
4
4
4
4
4
4
4
4
4
4
4
4
4
4
1
1
1
1
1
1
1
1
1
1
1
1
1
1
1
1
1
1
1
1
1
1
1
1
1
1
1
1
1
1
1
1
1
1
1
1
1
1
1
1
1
1
1
1
1
1
1
1
1
1
1
1
1
1
1
1
1
1
1
1
1
1
1
1
1
1
1
1
1
1
1
1
1
1
1
1
1
1
1
1
1
1
1
2
2
2
3
3
3
3
3
3
4
4
4
3
3
3
3
3
3
3
3
2
2
2
2
2
2
2
2
2
2
2
2
2
2
2
2
2
2
2
2
2
2
2
2
2
2
2
2
2
2
2
2
2
2
2
2
2
2
2
2
2
2
2
2
2
2
2
2
2
2
2
2
2
2
2
2
2
2
2
2
2
2
2
2
2
2
2
2
2
2
2
2
2
2
2
2
2
2
2
2
2
2
2
2
2
2
2
2
2
2
2
2
2
2
2
2
2
2
2
2
2
2
2
2
2
2
2
2
2
2
2
2
2
2
0
0
0
0
0
0
0
0
0
0
0
0
0
0
0
0
0
0
0
0
0
0
0
0
0
0
0
0
0
0
0
0
0
0
0
0
0
0
0
0
0
0
0
0
0
0
0
0
0
0
0
0
0
0
0
0
0
0
0
0
0
0
0
0
0
0
0
0
0
0
0
0
0
0
0
0
0
0
0
0
0
0
0
0
0
0
0
0
0
0
0
0
0
0
0
0
0
0
0
0
0
0
0
0
0
0
0
0
0
0
0
0
0
0
0
0
0
0
0
0
0
0
0
0
0
0
0
0
0
0
0
0
0
0
0
0
0
0
0
0
0
0
0
0
0
0
0
1
1
1
1
1
1
1
1
1
1
1
1
1
1
1
1
1
1
1
1
1
1
1
1
1
1
1
1
1
1
1
1
1
1
1
1
1
1
1
1
1
1
1
1
1
1
1
1
1
1
1
1
1
2
2
2
2
2
2
2
2
2
2
2
2
2
2
2
2
2
2
2
2
2
2
2
2
2
2
2
2
2
2
2
2
2
2
2
3
3
4
4
4
4
4
4
4
4
5
5
5
5
5
5
5
5
5
5
5
5
5
5
5
5
5
6
6
6
6
6
6
6
6
6
6
6
6
6
6
6
7
7
7
7
7
7
7
7
7
8
8
8
8
8
8
8
8
8
8
9
9
9
9
9
9
9
9
9
8
8
8
8
8
8
10
10
10
10
10
10
10
10
10
10
10
10
10
10
10
10
10
10
10
10
10
10
10
10
10
10
10
10
10
10
11
11
11
11
11
11
11
11
11
11
11
11
11
11
11
11
11
11
11
11
11
11
11
11
11
11
11
11
11
11
11
12
12
12
12
12
12
12
12
12
12
12
12
12
12
12
12
12
12
12
12
11
11
11
11
11
11
12
12
12
12
12
12
12
12
12
12
12
12
12
12
12
11
11
11
10
10
10
9
9
9
9
9
9
9
9
8
8
8
8
8
7
7
7
7
7
7
7
7
7
8
8
8
8
8
8
8
8
8
9
9
9
9
9
9
9
9
9
9
9
12
12
12
12
13
14
13
13
12
12
11
10
10
10
9
9
9
9
9
9
9
9
9
10
10
11
11
11
11
11
11
11
11
11
11
12
11
11
11
11
11
11
11
11
11
11
12
12
12
12
12
13
13
13
13
13
13
13
13
13
13
13
15
15
15
15
15
15
15
15
15
15
15
15
15
15
15
16
16
18
18
18
18
18
18
18
18
18
18
19
19
19
20
20
20
21
22
22
22
22
22
22
22
22
22
24
24
24
24
24
24
24
25
26
26
26
28
28
28
28
28
28
28
28
28
28
28
28
29
29
29
30
32
32
33
33
33
33
33
33
33
33
33
33
33
33
33
33
33
33
32
32
33
33
33
33
33
33
33
33
33
33
34
34
34
34
34
34
34
34
35
35
35
35
35
35
35
35
35
35
37
36
36
36
33
34
34
33
37
38
38
36
38
37
59
64
74
79
80
78
79
79
80
81
82
82
96
97
100
100
100
100
100
100
101
101
101
104
104
106
107
107
107
108
108
108
108
110
111
111
111
112
116
116
116
116
116
116
117
117
116
112
113
114
114
114
114
114
121
122
123
122
123
123
124
124
124
124
124
124
124
126
126
126
126
125
125
125
125
123
123
123
123
123
123
123
123
124
124
124
124
124
124
124
123
123
123
123
123
123
124
124
124
124
124
124
124
127
127
127
127
127
127
127
127
127
129
129
129
128
128
126
125
125
124
118
118
118
118
119
119
120
120
120
120
120
120
120
119
118
118
118
119
118
118
118
118
118
118
118
118
117
117
117
117
118
118
118
118
118
118
118
117
119
120
118
117
114
114
114
114
115
114
113
111
100
101
90
78
72
59
55
46
37
36
37
37
37
37
36
32
32
33
32
32
32
32
32
32
33
33
33
33
33
33
33
33
33
33
33
33
33
32
31
31
31
31
33
33
33
33
33
34
34
34
34
34
34
33
33
33
33
33
33
33
33
33
33
33
33
33
33
34
34
33
34
34
34
34
34
33
31
31
31
31
30
30
29
28
28
28
28
26
26
26
26
26
26
26
26
26
25
25
25
25
26
26
26
26
25
25
25
25
25
25
24
24
24
24
25
25
25
25
25
25
24
24
24
25
25
25
24
24
23
21
20
16
16
13
12
12
12
12
12
12
11
11
11
12
13
13
13
13
12
13
13
12
12
12
12
11
11
12
12
12
12
12
12
12
12
12
13
13
13
14
14
14
14
14
14
14
14
15
15
15
15
15
15
15
16
15
15
15
15
15
15
15
15
16
16
16
16
16
16
16
16
16
16
16
16
16
16
16
16
16
16
16
18
18
18
18
18
18
18
18
18
18
18
18
18
18
18
19
20
20
20
20
20
21
21
21
21
20
20
20
20
20
20
20
21
20
20
20
21
21
20
20
20
20
20
20
22
22
22
23
23
23
23
25
25
25
25
25
26
26
26
27
27
27
28
28
29
29
29
29
29
29
29
29
31
31
31
30
30
30
30
30
31
30
28
28
26
26
26
26
26
26
26
25
25
26
26
26
26
26
26
26
26
26
27
28
28
27
27
27
27
27
28
28
28
28
28
28
28
29
29
29
29
29
29
29
29
29
30
30
31
31
31
32
33
33
33
34
34
34
34
34
34
34
35
35
36
37
37
37
37
37
37
37
37
38
38
38
38
38
38
38
40
40
40
40
40
40
40
40
40
40
40
40
40
40
40
41
41
41
41
41
41
41
41
41
41
42
42
43
43
43
43
42
42
42
42
42
42
42
42
42
45
45
44
44
44
44
44
44
44
44
39
35
33
32
32
33
35
34
32
32
32
30
30
30
30
30
31
31
30
30
30
30
31
31
31
30
30
30
30
30
30
30
30
30
30
31
31
31
32
32
32
32
32
32
33
33
35
35
35
35
35
35
35
35
35
35
34
34
33
33
33
32
32
32
32
32
32
32
32
32
32
32
32
30
29
22
21
21
21
22
21
21
21
21
21
19
19
19
19
19
20
19
19
19
19
19
17
17
17
17
16
14
14
14
14
14
14
14
14
14
14
14
14
14
14
15
15
15
15
15
15
15
15
15
16
16
16
16
16
16
16
16
16
16
15
15
16
15
15
15
15
15
15
15
16
15
15
15
15
15
15
15
15
15
15
15
14
14
14
13
13
13
13
13
13
13
12
12
11
10
9
9
9
9
9
9
9
9
9
9
9
9
9
9
9
9
9
9
7
7
7
7
7
7
7
7
7
6
6
6
6
6
6
6
6
6
7
7
7
7
7
7
7
7
8
8
8
8
8
8
8
8
7
7
7
7
7
7
7
7
7
7
7
7
7
7
7
7
7
7
7
7
7
7
7
7
7
8
8
8
8
8
8
8
8
8
8
8
8
8
8
8
8
8
8
8
8
8
8
3
3
2
2
2
2
2
2
2
2
2
2
2
2
2
2
2
2
2
2
2
2
2
2
2
2
2
2
2
4
4
4
4
4
4
4
4
4
4
4
4
4
4
4
4
4
4
4
4
4
4
4
4
4
4
4
4
4
4
4
4
4
4
4
4
4
4
4
4
4
4
4
4
4
4
4
4
4
4
4
4
4
4
4
4
4
4
4
4
4
4
4
4
4
4
4
3
3
3
3
3
3
3
3
3
3
4
3
3
3
2
2
2
3
3
3
3
3
3
3
3
3
3
3
3
3
3
3
3
3
3
3
3
3
3
3
3
3
4
4
4
4
4
4
4
4
4
4
4
4
4
5
5
5
5
5
5
5
5
5
5
5
5
5
5
5
5
5
5
5
5
5
5
5
5
5
5
5
5
5
5
5
5
5
5
5
5
5
5
5
5
5
5
5
5
5
5
5
5
5
5
5
5
5
5
5
5
6
6
6
6
6
6
6
6
6
6
6
6
5
5
5
5
5
5
5
5
6
6
6
6
7
7
7
7
7
7
7
7
7
7
7
6
6
6
6
6
6
6
6
6
5
5
6
6
7
7
7
7
7
7
7
7
7
9
9
8
8
8
8
8
8
8
8
9
10
10
10
10
10
9
9
8
8
8
9
10
10
10
10
10
11
11
11
11
12
12
12
12
12
12
12
12
12
12
12
12
12
12
12
13
13
13
13
13
14
14
14
15
15
15
15
15
15
15
15
15
16
17
17
17
17
17
18
18
18
18
18
18
18
21
21
21
21
21
21
21
21
21
21
22
22
22
22
22
22
22
22
22
22
22
22
22
22
22
22
22
22
22
22
22
22
22
22
22
22
22
22
22
22
22
22
22
23
23
23
23
23
23
23
23
23
23
23
23
23
23
23
23
23
23
23
23
23
23
23
23
23
23
23
23
23
23
23
23
23
23
23
23
23
23
23
23
23
19
19
18
15
15
14
14
14
14
14
14
14
14
14
13
12
12
10
10
10
10
10
10
10
10
10
10
10
10
10
10
10
10
10
10
10
10
10
10
10
11
10
9
9
10
10
10
11
11
11
11
11
11
11
11
10
10
8
7
7
6
6
6
6
6
6
6
6
6
6
6
6
6
6
6
6
6
6
6
6
6
5
5
5
5
5
5
5
5
5
5
5
5
5
5
5
5
5
5
5
5
5
5
5
5
5
5
5
5
5
5
5
5
5
4
4
4
4
4
4
4
4
4
4
4
4
4
4
4
4
4
4
4
4
4
4
4
4
4
4
4
4
4
4
4
4
4
4
4
4
4
4
4
4
4
4
4
4
4
5
5
5
5
4
3
3
3
3
2
2
2
2
2
2
2
2
2
2
2
2
1
1
1
1
1
1
1
1
2
2
2
2
2
2
2
2
2
2
2
2
2
2
2
2
2
2
1
1
1
1
1
1
1
1
1
1
1
1
1
1
1
1
1
1
1
1
1
1
1
1
1
1
2
2
2
2
2
2
2
2
2
2
2
2
2
2
2
2
2
2
2
2
2
2
2
2
2
2
2
2
2
2
2
2
2
2
2
2
2
2
2
2
2
2
2
2
2
2
2
2
2
2
2
2
2
2
2
2
2
2
2
2
2
2
2
2
2
2
2
2
2
2
2
2
2
2
2
1
1
2
2
2
2
2
2
2
2
2
2
2
2
2
2
2
2
2
2
2
2
2
2
2
2
2
2
2
2
2
2
2
2
2
2
2
2
2
2
2
2
2
2
2
2
2
2
2
2
2
2
2
2
2
2
2
2
2
2
2
2
2
2
2
2
2
2
2
2
2
2
2
2
2
2
2
2
2
2
2
2
2
2
2
2
2
2
2
2
2
2
2
2
2
2
2
2
1
1
0
0
0
0
0
0
0
0
0
0
0
0
0
0
0
0
0
0
0
0
0
0
0
0
0
0
0
0
0
0
0
0
0
0
0
0
0
0
0
0
0
0
0
0
0
0
0
0
0
0
0
0
0
0
0
0
0
0
0
0
0
0
0
0
0
0
0
0
0
0
0
0
0
0
0
0
0
0
0
0
0
0
0
0
0
0
0
0
0
0
0
0
0
0
0
0
0
0
0
0
0
0
0
0
0
0
0
0
0
0
0
0
0
0
0
0
0
0
0
0
0
0
0
0
0
0
0
0
0
0
0
0
0
0
0
0
0
0
0
0
0
0
0
0
0
0
0
0
0
0
0
0
0
0
0
0
0
0
0
0
0
0
0
0
0
0
0
0
0
0
0
0
0
0
0
0
0
0
0
0
0
0
0
0
0
0
0
0
0
0
0
0
0
0
0
0
0
0
0
0
0
0
0
0
0
0
0
0
0
0
0
0
0
0
0
0
0
0
0
0
0
0
0
0
0
0
0
0
0
0
0
0
0
0
0
0
0
0
0
0
0
0
0
0
0
0
0
0
0
0
0
0
0
0
0
0
0
0
0
0
0
0
0
0
0
0
0
0
0
0
0
0
0
0
0
0
0
0
0
0
0
0
0
0
0
0
0
0
0
0
0
0
0
0
0
0
0
0
0
0
0
0
0
0
0
0
0
0
0
0
0
0
1
1
1
1
1
1
1
1
1
1
1
1
1
1
1
1
1
1
1
1
1
1
1
1
1
1
1
1
1
1
1
1
1
1
1
1
1
1
1
1
1
1
1
1
1
1
1
1
1
1
1
1
1
1
1
1
1
1
1
1
1
1
1
1
1
1
1
1
1
1
1
1
1
1
1
1
1
1
1
1
1
1
1
1
1
1
1
1
1
1
1
1
1
1
1
1
1
1
1
1
1
1
1
1
1
1
1
1
1
1
1
1
1
1
1
1
1
1
1
1
1
1
1
1
1
1
1
1
1
1
1
1
1
1
1
1
1
1
1
1
1
1
1
1
1
1
1
1
1
1
1
1
1
1
1
1
1
1
1
1
1
1
1
1
1
1
1
1
1
1
1
1
0
0
0
0
0
0
0
0
0
0
0
0
0
0
0
0
0
0
0
0
0
1
1
1
1
1
1
1
1
1
1
1
1
1
1
1
1
1
1
1
1
1
1
1
1
1
1
1
1
1
1
1
1
2
2
1
1
1
1
1
1
1
1
1
1
1
1
1
1
1
1
1
1
1
1
1
1
1
1
1
1
1
1
1
1
1
1
1
1
1
1
1
1
1
1
1
1
1
1
2
2
2
2
2
2
2
2
2
2
2
2
2
2
2
2
2
2
2
2
2
2
2
2
2
2
2
2
2
2
2
2
2
2
1
1
1
1
1
2
2
2
2
2
2
4
5
5
5
5
5
5
5
6
6
6
6
6
6
6
6
6
5
5
5
5
5
6
6
6
6
6
6
6
6
6
6
6
6
6
6
6
6
6
6
6
6
6
6
6
6
6
6
6
6
7
7
7
7
7
7
7
7
7
7
8
8
8
8
8
8
8
8
8
8
8
8
8
8
8
8
8
8
8
8
8
8
8
8
8
9
9
9
9
9
9
10
10
10
10
10
10
10
10
10
10
10
10
10
10
10
10
10
10
10
10
10
10
10
10
10
10
10
10
10
10
10
9
9
9
9
9
9
9
9
9
9
8
8
8
8
8
8
8
8
8
8
8
8
8
8
8
8
8
8
8
8
8
8
8
7
7
7
7
7
7
7
7
7
7
7
7
7
7
7
7
7
7
6
5
5
4
3
3
2
2
2
2
1
1
1
1
1
1
1
1
1
1
1
1
2
2
2
2
2
2
2
2
2
2
2
2
2
2
2
2
2
2
2
2
2
2
2
2
2
2
2
2
2
2
2
3
3
3
3
3
3
3
3
3
3
3
2
2
2
2
2
2
2
2
2
2
2
2
3
3
4
4
4
4
4
4
4
4
4
4
4
4
4
4
4
4
4
4
4
5
5
5
5
5
5
5
5
5
5
5
6
6
6
6
6
6
6
6
6
6
6
6
6
6
6
6
6
6
6
6
6
6
6
6
6
6
6
6
6
6
6
6
6
6
6
6
6
6
6
6
6
6
6
6
6
6
6
6
6
6
6
6
6
6
6
6
6
6
6
6
6
6
6
6
6
5
5
5
5
5
5
5
5
5
5
5
5
5
5
5
5
5
5
5
5
5
5
5
5
5
5
5
5
5
5
5
5
5
5
5
5
5
5
5
5
3
2
2
2
1
1
1
1
1
1
1
1
1
1
1
1
1
1
1
1
1
1
1
1
1
0
0
0
0
0
0
0
0
0
0
0
0
0
0
0
0
0
0
0
0
0
0
0
0
0
0
0
0
0
0
0
0
0
0
0
0
0
0
0
0
0
0
0
0
0
0
0
0
0
0
0
0
0
0
0
0
0
0
0
0
0
0
0
0
0
0
0
0
0
0
0
0
0
0
0
0
0
0
0
0
0
0
0
0
0
0
0
0
0
0
0
0
0
0
0
0
0
0
0
0
0
0
0
0
0
0
0
0
0
0
0
0
0
0
0
0
0
0
0
0
0
0
0
0
0
0
0
0
0
0
0
0
0
0
0
0
0
0
0
0
0
0
0
0
0
0
0
0
0
0
0
0
0
0
0
0
0
0
0
0
0
0
1
1
1
1
1
1
1
1
1
2
2
2
2
2
2
2
2
2
2
2
2
2
2
2
2
2
2
2
2
2
2
2
2
2
2
2
2
2
2
2
2
2
2
3
3
3
3
3
3
3
3
3
3
3
3
3
3
3
3
3
3
3
3
3
3
3
3
3
3
3
3
3
3
3
3
3
3
3
3
3
3
3
3
3
3
3
3
3
3
3
3
3
3
4
4
4
4
4
4
4
4
4
4
4
4
4
4
4
4
4
4
4
4
4
4
4
4
4
4
3
3
3
3
3
3
3
3
3
3
3
3
3
3
3
3
3
3
3
3
3
3
3
3
3
3
3
3
4
4
4
4
4
4
3
3
3
3
3
3
3
3
3
3
3
3
3
3
3
3
3
3
3
3
3
3
3
3
4
4
4
4
4
4
5
5
5
5
5
5
6
8
8
10
10
11
11
11
11
11
11
11
11
11
11
11
11
11
10
11
11
11
11
11
11
11
11
13
13
13
14
14
14
14
14
14
15
15
15
15
16
16
16
16
16
16
15
15
15
15
15
15
15
15
15
15
15
15
15
15
15
15
15
15
15
15
15
15
15
15
15
15
15
15
16
16
16
16
16
16
16
16
16
16
16
16
16
16
16
16
16
16
16
16
16
16
16
16
16
16
16
16
16
16
16
16
16
16
16
16
16
17
17
17
17
17
17
17
17
17
17
17
17
17
17
17
17
17
15
15
15
14
14
14
14
14
14
14
14
14
14
14
14
14
9
9
10
10
10
9
8
8
8
8
8
8
8
8
8
8
8
8
8
8
8
8
8
8
8
8
8
8
8
8
8
8
8
8
8
8
8
8
8
8
8
8
8
8
8
8
8
8
8
8
7
7
7
7
7
7
7
7
7
8
8
8
8
8
8
8
8
8
8
9
9
9
9
9
9
9
9
9
9
9
9
9
9
9
9
9
9
9
9
9
9
9
8
8
8
6
6
6
6
6
6
6
6
6
6
6
6
5
5
5
4
4
4
4
4
4
4
4
4
4
4
4
4
4
4
4
4
4
4
4
4
4
4
4
4
4
4
4
4
4
4
4
4
4
4
4
4
4
4
6
6
6
6
6
6
6
6
6
6
6
6
6
7
7
7
7
5
5
5
5
5
5
5
5
5
5
5
5
5
5
5
5
4
3
3
3
4
4
5
5
5
5
5
5
5
5
5
5
5
5
5
5
5
5
5
5
5
5
5
5
5
5
5
5
5
5
5
5
5
5
5
5
5
5
5
5
5
4
4
4
4
4
4
4
5
5
5
5
5
5
5
5
5
5
5
5
5
5
5
5
5
5
5
5
5
5
5
5
5
5
5
5
5
5
5
5
5
5
5
5
5
5
5
5
5
5
5
4
4
4
4
4
4
4
4
4
4
4
4
4
4
4
4
4
4
4
4
4
4
4
5
5
5
5
5
4
4
4
4
4
4
4
5
5
5
5
5
5
5
5
5
5
5
5
4
4
4
4
4
4
4
4
4
5
5
5
5
5
5
5
5
5
5
5
5
5
5
5
5
5
5
5
5
5
5
5
5
5
5
5
5
5
5
5
5
6
6
6
6
6
6
6
6
6
6
6
6
5
5
5
5
5
5
5
5
6
6
6
6
6
6
6
6
6
6
5
5
5
5
5
5
5
6
6
6
6
6
6
6
6
5
5
5
5
5
5
5
5
5
5
5
5
5
5
5
5
5
5
5
5
5
5
5
5
6
6
6
6
6
6
6
6
6
6
6
6
6
6
6
6
6
6
6
6
6
6
6
6
6
7
7
7
7
7
7
7
7
7
7
7
6
6
5
5
5
5
5
6
6
6
6
6
6
6
6
6
5
5
5
5
5
5
5
5
5
5
5
5
5
5
5
5
5
5
5
5
5
5
5
5
5
5
6
6
6
6
6
6
6
6
6
6
6
6
6
6
6
6
6
6
6
6
6
6
6
6
6
6
6
6
6
6
6
6
6
6
6
6
6
6
5
5
5
5
5
5
5
5
5
5
4
2
2
2
3
3
3
3
2
2
2
2
2
2
2
2
2
2
2
2
2
2
2
2
2
2
2
2
2
2
2
2
2
2
2
2
2
2
2
1
1
1
1
1
1
1
1
1
2
2
2
2
2
2
2
2
2
3
3
3
3
3
3
3
3
3
3
3
3
3
3
3
3
3
3
3
3
3
3
3
3
3
3
3
3
3
3
3
3
3
3
3
3
3
3
3
3
3
3
3
3
3
3
3
3
3
2
2
2
2
5
6
6
6
6
6
6
6
6
6
6
5
5
5
5
5
5
5
5
5
5
5
5
5
5
5
5
5
5
5
5
5
5
5
5
5
5
5
5
5
5
5
5
5
5
5
5
5
5
5
5
5
5
5
5
5
5
5
5
5
5
5
5
5
5
6
6
7
7
7
7
7
7
7
7
7
7
7
7
7
7
7
7
7
7
7
7
7
7
7
7
7
7
7
8
8
8
8
8
8
8
8
8
8
8
8
8
7
7
7
7
7
7
7
7
7
7
7
7
7
7
7
5
5
5
5
5
5
5
5
5
5
5
5
5
5
5
5
5
4
4
4
4
4
4
4
4
4
4
2
2
2
2
2
2
2
2
2
2
2
2
2
2
3
3
3
3
3
3
3
3
3
3
3
3
3
3
3
3
3
3
3
3
3
3
3
3
3
2
2
2
2
2
2
2
2
2
2
2
2
2
2
2
2
2
2
2
2
2
2
2
2
2
2
2
2
2
2
2
2
2
2
2
2
2
2
2
2
2
2
2
2
2
2
2
2
2
2
2
2
2
2
2
2
2
2
2
2
1
1
1
1
1
1
1
1
1
1
1
1
1
1
1
1
1
1
1
1
1
1
1
1
1
0
0
0
0
0
0
0
0
0
0
0
0
0
0
0
0
0
0
0
0
0
0
0
0
0
0
0
0
0
0
0
0
0
0
0
0
0
0
0
0
0
0
0
0
0
0
0
0
0
0
0
0
0
1
1
1
1
1
1
1
1
1
1
1
1
1
1
1
1
1
1
1
1
1
1
1
1
1
1
1
1
1
1
1
1
1
1
1
1
1
1
1
1
1
1
1
1
1
1
1
1
2
2
3
3
3
3
3
3
3
3
3
3
3
3
3
3
3
3
3
3
3
3
3
3
3
3
3
3
3
3
3
3
3
3
3
3
3
3
3
3
3
3
3
3
3
3
3
3
3
3
3
3
3
3
3
3
3
3
3
3
3
3
3
3
3
3
4
4
4
4
4
4
4
4
4
4
4
4
4
5
5
5
5
5
5
5
5
5
5
5
5
5
5
5
5
5
5
5
5
5
5
5
5
5
5
5
5
5
5
5
5
5
5
4
4
4
4
4
4
4
4
4
4
4
3
3
3
3
3
3
3
3
3
3
3
3
3
3
3
3
3
3
3
3
3
3
3
3
3
3
3
3
3
3
3
3
3
3
3
3
3
3
3
3
3
3
3
3
3
3
3
3
3
3
3
3
3
3
3
3
3
3
3
3
3
3
3
3
3
3
2
2
2
2
2
2
2
2
2
2
2
2
2
2
2
2
2
2
2
2
2
2
2
2
1
1
0
0
0
0
0
0
0
0
0
0
0
0
0
0
0
0
0
0
0
0
0
0
0
0
0
0
0
0
0
0
0
0
0
0
0
0
0
0
0
0
0
0
0
0
0
0
0
0
0
0
0
0
0
0
0
0
0
0
0
0
0
0
0
0
0
0
0
0
0
1
1
1
1
1
1
1
1
1
1
1
1
1
1
1
1
1
1
1
0
0
0
0
0
0
0
0
0
0
0
0
0
0
0
0
0
0
0
0
0
0
0
0
0
0
0
0
0
0
0
0
0
0
0
0
0
0
0
0
0
0
0
0
0
0
0
0
0
1
1
1
1
1
1
1
2
2
2
3
3
3
3
3
3
3
3
3
3
3
3
3
4
4
4
4
4
5
5
5
5
5
5
5
5
5
5
5
5
5
5
5
5
5
5
5
5
5
5
5
5
5
5
5
6
6
6
6
6
6
6
6
6
6
6
6
6
6
6
6
6
6
7
7
7
7
7
7
7
7
7
7
7
7
7
7
7
7
7
7
7
7
7
7
7
7
7
7
7
7
7
7
7
7
7
7
7
7
7
7
8
8
8
8
8
8
8
8
8
8
8
8
8
8
8
8
8
8
8
8
8
8
8
8
8
8
8
8
8
8
8
8
8
8
8
7
7
6
5
5
5
4
4
4
4
4
4
4
4
3
3
3
3
3
3
3
3
3
3
3
3
3
3
3
3
3
3
3
3
3
3
3
3
3
3
3
3
3
3
3
3
3
3
3
3
3
3
3
3
3
3
3
3
3
3
3
3
3
3
3
3
3
3
3
3
3
3
3
3
3
3
3
4
4
4
4
4
4
4
4
4
4
4
4
4
4
4
4
6
6
6
6
6
6
6
6
6
6
6
6
6
6
6
5
5
5
6
6
6
6
5
5
5
5
5
5
5
5
5
5
5
5
6
5
5
5
5
5
6
6
6
6
6
6
6
6
6
6
6
6
6
6
6
6
6
6
6
6
6
6
6
6
6
6
6
6
6
7
7
7
7
7
7
7
7
7
7
7
7
7
7
7
7
7
7
8
8
8
8
8
8
8
8
8
8
8
8
8
8
8
8
8
8
9
9
9
9
9
9
9
9
9
9
9
9
9
9
9
9
9
9
9
9
9
8
8
8
8
8
8
8
8
8
8
8
8
8
8
8
8
8
8
8
8
8
8
9
9
9
9
9
9
9
9
9
9
9
8
8
8
8
8
8
7
7
7
7
7
7
7
7
7
7
7
7
7
7
7
7
7
7
7
7
7
7
7
7
8
8
8
8
8
7
7
7
7
7
7
7
7
7
7
7
7
7
7
7
7
7
7
7
7
7
7
7
7
7
7
7
7
7
7
7
7
7
7
7
7
7
7
7
6
6
6
5
5
5
5
5
5
5
5
5
5
5
5
5
5
5
5
5
5
5
5
5
5
5
5
5
5
5
4
4
4
4
4
4
4
4
4
4
4
4
3
3
2
2
2
2
2
2
2
2
0
0
0
0
0
0
0
0
0
0
0
0
0
0
0
0
0
0
0
0
0
0
0
0
0
0
0
0
0
0
0
0
0
0
0
0
0
0
0
0
0
0
0
0
0
0
0
0
0
0
0
0
0
0
0
0
0
0
0
0
0
0
0
0
0
0
0
0
0
0
0
0
0
0
0
0
0
0
0
0
0
0
0
0
0
0
0
0
0
0
0
1
1
1
1
1
1
1
1
1
1
1
1
1
1
1
1
1
1
1
1
1
1
1
1
1
1
1
1
1
1
1
1
1
1
1
1
1
1
1
1
2
2
2
2
3
3
3
3
3
3
3
3
3
3
3
3
3
3
3
3
3
3
3
3
3
3
3
3
3
3
3
3
3
3
3
3
3
3
3
3
3
3
3
3
3
3
3
3
3
3
2
2
2
2
2
2
2
2
2
2
2
2
2
2
2
2
2
2
2
2
2
2
2
2
2
2
2
2
2
2
2
2
2
2
2
2
2
2
2
2
2
2
2
2
2
1
1
1
1
2
2
2
2
2
2
2
2
2
2
2
2
2
2
2
2
2
2
2
2
2
2
2
2
2
2
2
2
2
2
2
2
2
2
2
2
2
3
3
3
3
3
3
3
3
3
3
3
3
3
3
3
3
4
4
4
4
4
4
4
4
4
4
4
4
4
3
3
3
3
3
3
3
3
3
3
3
3
3
3
3
3
3
3
3
3
3
3
3
3
3
3
3
3
3
3
3
3
3
3
3
3
3
3
3
3
3
3
3
3
3
3
3
3
3
3
3
3
3
3
3
3
3
3
3
3
3
3
3
3
3
3
3
3
3
3
3
3
3
3
3
3
3
3
3
3
2
2
2
2
1
1
1
1
1
1
1
1
1
1
1
1
1
1
1
1
1
1
1
1
1
1
1
1
1
1
1
1
0
0
0
0
0
0
0
0
0
0
0
0
0
0
0
0
0
0
0
0
0
0
0
0
0
0
0
0
0
0
0
0
0
0
0
0
0
0
0
0
0
0
0
0
0
0
0
0
0
0
0
0
0
0
0
0
0
0
0
0
1
1
1
1
1
1
1
1
1
1
1
1
1
1
1
1
1
1
1
1
1
1
1
1
1
1
1
1
1
1
1
1
1
1
1
1
1
1
1
1
1
1
2
2
2
2
2
2
2
2
2
2
2
2
2
2
2
2
2
2
2
2
2
2
2
2
2
2
2
2
2
2
2
2
2
2
2
2
2
2
2
2
2
2
2
2
3
3
3
3
3
3
3
3
3
3
3
3
3
3
3
3
3
3
4
4
4
4
4
4
4
4
5
5
5
5
4
4
4
4
4
4
4
4
4
4
4
4
4
4
4
4
4
4
4
4
4
4
4
4
4
4
4
4
4
4
4
4
4
3
3
3
3
3
3
3
3
3
3
3
3
3
3
3
3
3
3
3
3
3
3
3
2
2
2
2
2
2
2
2
2
2
2
2
2
2
2
2
2
2
2
2
2
2
2
2
2
2
2
2
2
2
2
2
2
2
2
2
2
2
2
3
3
3
3
3
3
3
3
3
3
3
3
3
3
3
3
3
3
3
3
3
3
3
3
3
3
3
3
3
3
3
3
3
3
2
2
2
2
2
2
2
1
0
0
0
0
0
0
0
0
0
0
0
0
0
0
0
0
0
0
0
1
2
2
2
2
2
2
2
2
2
2
2
2
2
2
2
2
2
2
2
2
2
2
2
2
2
3
3
3
3
3
3
3
3
3
3
3
3
4
4
4
4
4
4
4
4
4
4
4
4
4
4
4
4
4
4
4
4
4
4
4
4
4
4
4
4
4
4
4
4
4
4
4
4
4
4
4
4
4
4
4
4
4
4
4
4
4
4
4
4
4
4
4
4
4
4
3
3
3
3
3
4
4
4
4
4
4
4
4
4
4
3
3
3
3
3
3
3
3
3
3
3
3
3
3
3
3
3
3
3
3
3
3
3
3
3
3
3
3
3
3
3
3
3
3
3
3
4
4
4
4
4
4
4
4
4
5
5
5
5
5
5
5
4
4
4
4
4
3
3
3
3
2
2
2
2
2
2
2
2
2
2
2
2
2
2
2
2
2
2
2
2
2
2
2
2
2
2
2
2
2
2
2
2
2
2
2
2
2
2
2
2
2
2
2
2
2
2
2
2
2
2
2
2
2
2
2
2
2
2
2
2
2
2
2
2
1
1
1
1
1
1
1
1
1
1
1
1
1
1
1
1
1
1
1
1
1
1
1
1
1
1
1
1
1
1
1
1
1
1
1
1
1
1
1
1
1
1
1
1
1
1
1
1
1
1
1
1
1
1
1
1
1
1
1
1
1
1
1
1
1
1
1
1
1
1
1
1
1
1
1
1
1
1
1
1
0
0
0
0
0
0
0
0
0
0
0
0
0
0
0
0
0
0
0
0
0
0
0
0
0
0
0
0
0
0
0
0
0
0
0
0
0
0
0
0
0
0
0
0
0
0
0
0
0
0
0
0
0
0
0
0
0
0
0
0
0
0
0
0
0
0
0
0
0
0
0
0
0
0
0
0
0
0
0
0
0
0
0
0
0
0
0
0
0
0
0
0
0
0
0
0
0
0
0
0
0
0
0
0
0
0
0
0
0
0
0
0
1
1
1
1
1
1
1
1
1
1
1
1
1
1
1
1
1
1
1
1
1
1
1
1
1
1
1
1
1
1
1
1
1
1
1
1
1
1
1
1
1
1
1
1
1
1
1
1
1
1
1
1
2
2
2
2
2
2
2
2
2
2
2
2
2
2
2
2
2
2
2
2
2
2
2
2
2
2
2
2
2
2
2
2
2
2
2
2
2
2
2
2
2
2
2
2
2
2
2
2
2
2
2
2
2
2
2
2
2
2
2
2
2
2
2
2
2
2
2
3
3
3
3
3
3
3
3
3
3
3
3
3
3
3
3
3
3
3
3
3
3
3
2
2
2
2
2
2
2
2
2
2
2
2
2
2
2
2
2
2
2
2
2
1
1
0
0
0
0
0
0
0
0
0
0
0
0
0
0
0
0
0
0
0
0
0
0
0
0
0
0
0
0
0
0
0
0
0
0
0
0
0
0
0
0
0
0
0
0
0
0
0
0
0
0
0
0
0
0
0
0
0
0
0
0
0
0
0
0
0
0
0
0
0
0
0
0
0
0
0
0
0
1
1
1
1
1
1
1
1
1
1
0
0
0
0
0
0
0
0
0
0
0
0
0
0
0
0
0
0
0
0
0
0
0
0
0
0
0
0
0
0
0
0
0
0
0
0
0
0
0
0
0
0
0
0
0
0
0
0
0
0
0
0
0
0
0
0
0
0
0
0
0
0
0
0
0
0
0
0
0
0
0
0
0
0
0
0
0
0
0
0
0
0
0
0
0
0
0
0
0
0
0
0
0
0
0
0
0
0
0
0
0
0
0
0
0
0
0
0
0
0
0
0
0
0
0
0
0
0
0
0
0
0
0
0
0
0
0
0
0
0
0
0
0
0
0
0
0
0
0
0
0
0
0
0
0
0
0
0
0
0
0
0
0
0
0
0
0
0
0
0
0
0
0
0
0
0
0
0
0
0
0
0
0
0
0
0
0
0
0
0
0
0
0
0
0
0
0
0
0
0
0
0
0
0
0
0
0
0
0
0
0
0
0
0
0
0
0
0
0
0
0
0
0
0
0
0
0
0
0
0
0
0
0
0
0
0
0
0
0
0
0
0
0
0
0
0
0
0
0
0
0
0
0
0
0
0
0
0
0
0
0
0
0
0
0
0
0
0
0
0
0
0
0
0
0
0
0
0
0
0
0
0
0
0
0
0
0
0
0
0
0
0
0
0
0
0
0
0
0
0
0
0
0
0
0
0
0
0
0
0
0
0
0
0
0
0
0
0
0
0
0
0
0
0
0
0
0
0
0
0
0
0
0
0
0
0
0
0
0
0
0
0
0
0
0
0
0
0
0
0
0
0
0
0
0
0
0
0
0
0
0
0
0
0
0
0
0
0
0
0
0
0
0
0
0
0
0
0
0
0
0
0
0
0
0
0
0
0
0
0
0
0
0
0
0
0
0
0
0
0
0
0
0
0
0
0
0
0
0
0
0
0
0
0
0
0
0
0
0
0
0
0
0
0
0
0
0
0
0
0
0
0
0
0
0
0
0
0
0
0
0
0
0
0
0
0
0
0
0
0
0
0
0
0
0
0
0
0
0
0
0
0
0
0
0
0
0
0
0
0
0
0
0
0
0
0
0
0
0
0
0
0
0
0
0
0
0
0
0
0
0
0
0
0
0
0
0
0
0
0
0
0
0
0
0
0
0
0
0
0
0
0
1
1
1
2
2
2
2
2
2
2
2
2
2
2
2
2
2
2
2
2
2
2
2
2
2
2
2
2
2
2
2
2
2
2
2
2
2
2
2
2
2
2
2
2
2
2
2
2
2
2
2
2
2
2
2
2
2
2
2
3
3
3
3
3
3
3
3
3
3
3
3
3
3
3
3
3
3
3
3
3
3
3
3
3
3
3
3
3
3
3
3
3
3
3
3
3
3
3
3
3
3
3
3
3
3
3
3
3
3
3
3
3
3
3
3
3
3
3
3
3
3
3
3
3
3
2
2
2
1
1
1
1
1
1
1
0
0
0
0
0
0
0
0
0
0
0
0
0
0
0
2
2
2
2
2
2
2
2
2
2
2
2
2
2
2
2
2
2
2
2
2
2
2
2
2
2
2
2
2
2
2
2
2
1
1
1
1
1
1
1
1
1
1
1
1
1
1
1
1
1
1
1
1
1
1
1
1
1
1
2
2
2
2
2
2
2
2
2
2
2
2
2
2
2
2
2
2
2
2
2
2
2
2
2
2
2
2
2
2
2
2
2
2
2
2
2
2
2
2
2
2
2
2
2
2
2
2
2
2
2
2
2
2
2
2
2
2
2
2
2
2
2
2
2
2
2
2
2
2
2
2
2
2
2
3
3
3
3
3
3
3
3
3
3
3
3
3
3
3
3
3
3
3
3
3
3
3
3
3
3
4
4
4
4
4
4
5
5
5
5
5
5
5
5
5
5
5
5
5
5
5
5
5
5
5
5
5
5
5
5
5
6
6
6
6
5
5
5
4
4
4
4
4
4
3
3
3
3
3
3
3
3
3
3
3
3
3
3
3
3
3
3
3
3
3
3
3
3
3
3
3
3
3
3
3
3
3
3
3
3
3
3
3
3
3
3
3
3
3
3
3
3
3
3
3
3
3
3
3
3
3
3
3
3
3
3
3
3
3
3
3
3
4
4
4
4
4
4
4
4
4
4
4
5
5
5
5
5
5
5
5
5
5
4
4
4
4
4
4
4
4
4
4
4
4
4
4
4
4
3
3
3
3
2
2
2
2
2
2
2
2
2
2
2
2
2
2
2
2
2
2
2
2
2
2
2
3
3
3
3
3
3
3
3
3
3
3
3
3
3
3
3
3
3
3
3
3
3
3
3
3
3
3
3
3
3
3
3
3
3
3
3
3
3
3
3
3
3
3
3
3
3
3
3
3
3
3
3
3
3
3
3
3
3
3
3
3
3
3
3
3
3
3
3
3
3
3
3
3
3
3
3
3
3
3
3
3
3
3
2
2
2
2
2
2
2
2
2
2
2
3
3
3
3
3
3
3
3
3
2
2
2
1
1
1
1
1
1
1
1
1
1
1
1
1
1
1
1
1
1
1
1
1
1
1
1
1
1
1
1
1
1
1
1
1
1
1
1
1
1
1
1
1
1
1
1
1
1
1
1
1
1
1
1
1
1
1
1
1
1
1
1
1
1
1
1
1
1
1
1
1
1
1
1
1
1
1
1
1
1
1
1
1
1
1
1
1
1
1
1
1
1
0
0
0
0
0
0
0
0
0
0
0
0
0
0
0
0
0
0
0
0
0
0
0
0
0
0
0
0
0
0
0
0
0
0
0
0
0
0
0
0
0
0
0
0
2
2
2
2
2
2
2
2
2
2
2
3
3
3
3
3
3
3
3
3
3
3
3
3
3
3
3
3
3
3
3
3
3
3
3
3
3
3
3
3
3
3
4
5
5
5
5
5
5
5
5
5
5
5
5
5
5
5
5
5
5
5
5
5
5
5
6
6
6
6
6
6
6
9
9
10
10
10
10
10
10
10
10
10
10
10
10
10
10
10
10
10
10
10
10
10
10
10
10
10
10
10
10
10
10
10
10
10
10
10
10
10
10
10
10
10
10
10
10
11
11
11
11
11
11
11
11
11
11
11
11
11
11
11
12
12
12
12
12
12
12
12
12
12
12
12
12
12
12
12
12
12
12
12
12
12
12
12
12
12
12
12
12
12
12
12
12
12
12
12
12
12
12
12
12
12
11
10
10
10
10
11
11
11
11
11
10
9
8
8
8
8
8
8
8
8
8
8
8
8
8
8
8
8
8
8
8
8
8
8
8
8
8
8
8
9
9
8
7
5
4
4
3
3
3
3
4
4
4
4
4
4
4
4
4
3
3
3
3
3
3
3
3
3
3
3
3
3
3
3
3
3
3
3
3
3
3
3
4
4
4
4
4
4
4
4
4
4
4
4
4
4
4
4
4
4
4
4
4
4
4
4
4
4
4
4
4
4
4
4
4
4
4
4
4
4
4
5
6
6
6
6
6
6
6
6
7
7
7
7
7
7
7
8
8
8
8
8
8
8
8
8
8
8
8
8
8
8
7
7
7
7
7
7
7
7
7
7
7
7
7
7
7
6
6
6
8
8
8
8
8
8
8
8
8
8
8
8
8
8
8
8
8
8
7
6
6
6
6
6
6
7
7
7
7
7
7
7
7
7
7
7
7
7
7
7
7
7
7
7
7
7
7
7
7
7
7
8
8
8
8
8
8
8
9
9
9
9
9
9
9
9
9
10
10
10
10
11
11
11
11
11
11
12
12
12
12
12
12
12
12
12
12
12
12
12
12
12
12
12
12
12
12
11
11
10
10
10
10
10
10
10
10
10
10
10
10
10
10
10
10
10
8
8
8
11
11
11
11
10
10
8
8
8
8
10
10
10
10
10
10
12
12
12
12
12
12
12
12
12
12
12
12
12
12
12
12
12
12
12
12
12
12
12
12
12
12
12
12
12
12
12
12
12
12
12
12
12
12
13
13
14
14
14
14
14
14
14
14
14
14
14
15
15
15
15
15
16
16
16
16
16
16
16
16
16
16
16
15
15
15
15
15
15
15
14
14
14
14
14
14
14
14
14
14
14
14
14
14
14
14
14
14
14
14
13
13
14
14
14
14
14
14
14
14
14
12
12
12
12
12
10
10
10
10
10
9
9
9
9
9
9
8
8
8
8
8
8
8
8
8
8
8
8
8
8
8
8
8
8
8
8
8
8
8
8
8
8
8
8
8
8
9
9
9
9
9
9
9
9
9
9
9
9
9
9
9
9
9
9
9
9
9
9
9
9
9
9
9
9
9
9
9
9
9
9
9
9
9
9
9
9
9
9
9
9
9
8
8
8
8
8
8
8
5
5
5
5
4
4
4
4
4
4
4
4
4
4
4
4
4
4
3
3
3
3
3
3
3
3
3
3
3
3
3
3
3
3
3
3
3
3
3
3
3
3
3
3
2
2
2
2
2
2
2
2
2
2
2
2
2
2
2
2
2
2
2
1
1
1
1
1
0
0
0
0
0
0
0
0
0
0
0
0
0
0
0
0
0
0
0
0
0
0
0
0
0
0
0
0
0
0
0
0
0
0
0
0
0
0
0
0
0
0
0
0
0
0
0
0
0
0
0
0
0
0
0
0
0
0
0
0
0
0
0
0
0
0
0
0
0
0
0
0
0
0
0
0
0
0
0
0
0
0
0
0
0
0
0
0
0
0
0
0
0
0
0
0
0
0
0
0
0
0
0
0
0
0
0
0
0
0
0
0
0
0
0
0
0
0
0
0
0
0
0
0
0
0
0
0
0
0
0
0
0
0
0
0
0
0
0
0
0
0
0
0
0
0
0
0
0
0
0
0
0
0
0
0
0
0
0
0
0
0
0
0
0
0
0
0
0
0
0
0
0
0
0
0
0
0
0
0
0
0
0
0
0
0
0
0
0
0
0
0
0
0
0
0
0
0
0
0
0
0
0
0
0
0
0
0
0
0
0
0
0
0
0
0
0
0
0
0
0
0
0
0
0
0
0
0
0
0
0
0
0
0
0
0
0
0
0
0
0
0
0
0
0
0
0
0
0
0
0
0
0
0
0
0
0
0
0
0
0
0
0
0
0
0
0
0
0
0
0
0
0
0
0
0
0
0
0
0
0
0
0
0
0
0
0
0
0
0
0
0
0
0
0
0
0
0
0
0
0
0
0
0
0
0
0
0
0
0
0
0
0
0
0
0
0
0
0
0
0
0
0
0
0
0
0
0
0
0
0
0
0
0
0
0
0
0
0
0
0
0
0
0
0
0
0
0
0
0
0
0
0
0
0
0
0
0
0
0
0
0
0
0
0
0
0
0
0
0
0
0
0
0
0
0
0
0
0
0
0
0
0
0
0
0
0
0
0
0
0
0
0
0
0
0
0
0
0
0
0
0
0
0
0
0
0
0
0
0
0
0
0
0
0
0
0
0
0
0
0
0
0
0
0
0
0
0
0
0
0
0
0
0
0
0
0
0
0
0
0
0
0
0
0
1
1
1
1
1
1
1
1
1
1
1
1
1
1
1
1
1
1
1
1
1
1
1
1
1
1
1
1
1
1
1
1
1
1
1
1
1
1
1
1
1
1
1
1
1
1
1
1
1
1
1
1
1
1
1
1
1
1
1
1
1
1
1
1
1
1
1
1
1
1
1
1
1
1
1
1
1
1
1
1
1
1
1
1
1
1
1
1
1
1
1
1
1
1
1
1
1
1
1
1
1
1
1
1
1
1
1
1
1
1
1
1
2
2
2
2
1
1
1
2
2
2
2
2
2
2
3
3
3
3
3
3
3
3
3
3
3
3
3
3
3
3
3
3
3
3
3
3
3
3
3
3
3
3
3
3
3
3
3
4
4
4
4
4
4
4
4
4
4
4
4
4
4
4
4
4
4
4
4
4
4
4
4
4
4
4
4
4
4
4
4
4
4
4
4
4
4
4
4
4
4
4
4
4
4
4
4
4
4
4
4
4
4
4
4
4
4
4
4
4
4
4
4
4
4
4
4
3
3
3
3
3
3
3
3
3
3
3
3
3
3
3
3
3
3
3
3
3
3
3
3
3
3
3
3
3
3
3
3
3
3
3
3
3
3
3
3
3
3
3
3
3
3
3
2
2
2
2
2
2
2
2
2
2
2
2
2
2
2
1
0
0
0
0
0
0
0
0
0
0
0
0
0
0
0
0
0
0
0
0
0
0
0
0
0
0
0
0
0
0
0
0
0
0
0
0
0
0
0
0
0
0
0
0
0
0
0
0
0
0
0
0
0
0
0
0
0
0
0
0
0
0
0
0
0
0
0
0
0
0
0
0
0
0
0
0
0
0
0
0
0
1
1
1
1
1
1
1
1
1
1
1
1
1
1
1
1
1
1
1
1
1
1
2
2
2
2
2
2
2
2
2
2
2
2
2
2
2
2
2
2
2
2
2
2
2
2
2
2
2
3
3
3
4
4
4
4
4
4
4
4
4
4
4
4
4
4
4
4
4
4
4
4
4
4
4
4
4
4
4
4
4
4
4
4
4
4
4
4
4
4
4
4
4
4
4
4
4
4
4
4
4
4
4
4
4
4
4
4
4
4
4
4
4
4
4
4
4
4
4
4
4
4
4
4
4
4
4
4
4
4
4
4
5
5
5
5
5
5
4
4
4
4
3
3
2
2
2
2
2
2
2
2
2
2
2
2
2
2
2
3
3
3
3
3
3
3
3
3
3
3
3
3
3
3
3
3
3
3
3
3
3
3
3
3
3
3
3
3
3
3
3
3
3
3
3
3
3
3
3
3
3
3
3
3
3
3
3
3
3
3
3
3
3
3
3
3
3
3
3
3
3
3
3
3
3
3
3
3
3
3
3
3
3
3
3
3
3
3
3
3
2
2
2
2
2
2
3
3
3
3
3
3
3
3
3
3
3
3
3
3
3
3
3
3
3
3
3
3
3
2
2
2
2
2
2
2
2
2
2
2
2
2
2
2
2
2
2
2
2
2
2
3
3
3
3
3
3
3
3
3
3
3
3
3
3
3
3
3
3
3
3
3
3
3
3
3
3
3
3
3
3
3
3
3
2
2
2
2
2
2
3
3
3
3
3
3
3
3
3
3
3
3
3
3
3
3
3
3
3
3
3
3
4
4
4
4
4
4
3
3
3
3
3
3
3
3
3
3
3
3
3
3
3
3
3
3
3
3
3
3
3
4
4
4
4
4
4
4
4
4
4
4
4
4
4
4
4
4
4
4
4
4
4
4
4
4
3
3
3
3
3
3
3
3
3
3
3
3
3
3
3
3
3
3
3
3
3
3
3
3
3
3
3
3
3
3
3
3
3
2
2
2
2
2
1
1
1
1
1
1
1
2
2
2
2
2
2
2
2
2
2
2
2
2
2
2
2
2
2
2
2
2
2
2
2
2
2
2
2
2
2
2
2
2
2
1
0
0
0
0
0
0
0
0
0
0
0
0
0
0
0
0
0
0
0
0
0
0
0
0
0
0
0
0
0
0
0
0
0
0
0
0
0
0
0
0
0
0
0
0
0
0
0
0
0
0
0
0
0
0
0
0
0
0
0
0
0
0
0
0
0
0
0
0
0
0
0
0
0
0
0
0
0
0
0
0
0
0
0
0
0
0
0
0
0
0
0
0
0
0
0
0
0
0
0
0
0
0
0
0
0
0
0
0
0
0
0
0
0
0
0
0
0
0
0
0
0
0
0
0
0
0
0
0
0
0
0
0
0
0
0
0
0
0
0
0
0
0
0
0
0
0
0
0
0
0
0
0
0
0
0
0
0
0
0
0
0
0
0
0
0
0
0
0
0
0
0
0
0
0
0
0
0
0
0
0
0
0
0
0
0
0
0
0
0
0
0
0
0
0
0
0
0
0
0
0
0
0
0
0
0
0
0
0
0
0
0
0
0
0
0
0
0
0
0
0
0
0
0
0
0
0
0
0
0
0
0
0
0
0
0
0
0
0
0
0
0
0
0
0
0
0
0
0
0
0
0
0
0
0
0
0
0
0
0
0
0
0
0
0
0
0
0
0
0
0
0
0
1
1
1
1
1
1
1
1
1
1
1
1
1
1
1
1
1
1
1
1
1
1
1
1
1
1
1
1
1
1
1
0
0
0
0
0
0
0
0
0
0
0
0
1
1
1
1
1
1
1
1
1
1
1
1
1
1
1
1
1
1
1
1
1
1
1
1
1
1
1
1
1
1
1
1
2
2
3
3
3
3
3
3
3
3
3
3
3
3
3
3
3
3
3
3
3
3
3
3
3
3
3
5
5
5
5
5
6
6
7
7
7
7
7
7
7
7
7
7
7
7
7
8
8
8
8
8
8
8
8
8
8
8
8
8
8
8
8
8
8
8
8
8
8
8
8
8
8
8
8
8
8
8
8
8
8
8
8
9
9
10
10
10
10
10
10
10
10
10
10
10
11
11
11
11
11
11
11
11
11
11
11
11
11
11
11
11
11
11
11
11
11
11
11
11
11
11
11
11
11
11
11
11
11
11
11
11
12
11
11
11
11
11
11
11
11
10
9
9
9
9
9
8
8
8
8
8
8
7
7
7
7
7
7
7
7
7
7
7
7
7
7
7
7
7
7
7
7
7
7
7
7
7
7
7
7
7
7
7
7
7
7
7
7
7
7
7
7
7
7
7
7
7
7
7
7
7
7
7
7
7
7
7
7
7
7
7
6
6
5
3
3
2
2
2
2
2
2
2
2
2
2
2
2
2
2
2
2
2
2
2
2
2
2
2
2
2
2
2
2
1
1
1
1
1
1
1
1
1
1
1
1
1
1
1
1
1
1
1
1
1
1
0
0
0
0
0
0
0
0
0
0
0
0
0
0
0
0
0
0
0
0
0
0
0
0
0
0
0
0
0
0
0
0
0
0
0
0
0
0
0
0
0
0
0
0
0
0
0
0
0
0
0
0
0
0
0
0
0
0
0
0
0
0
0
0
0
0
0
0
0
0
0
0
0
0
0
0
0
0
0
0
0
0
0
0
0
0
0
0
0
0
0
0
0
0
0
0
0
0
0
0
0
0
0
0
0
0
0
0
0
0
0
0
0
0
0
0
0
0
0
0
0
0
0
0
0
0
0
0
0
0
0
0
0
0
0
0
0
0
0
0
0
0
0
0
0
0
0
0
0
0
0
0
0
0
0
0
0
0
0
0
0
0
0
0
0
0
0
0
0
0
0
0
0
0
0
0
0
0
0
0
0
0
0
0
0
0
0
0
0
0
0
0
0
0
0
0
0
0
0
0
0
0
0
0
0
0
0
0
0
0
0
0
0
0
0
0
0
0
0
0
0
0
0
0
0
0
0
0
0
0
0
0
0
0
0
0
0
0
0
0
0
0
0
0
0
0
0
0
0
0
0
0
0
0
0
0
0
0
0
0
0
0
0
0
0
0
0
0
0
0
0
0
0
0
0
0
0
0
0
0
0
0
0
0
0
0
0
0
0
0
0
0
0
0
0
0
0
0
0
0
0
0
0
0
0
0
0
0
0
0
0
0
0
0
0
0
1
1
1
1
1
1
1
1
1
1
1
1
1
1
1
1
1
1
1
1
1
1
1
1
1
1
1
1
1
1
1
1
1
1
1
1
1
1
1
1
1
1
1
1
1
1
1
1
1
1
1
1
1
1
1
1
1
1
1
1
1
1
1
1
1
1
1
1
1
1
2
2
2
2
2
2
2
2
2
2
2
2
2
2
2
2
2
2
2
2
2
2
2
2
2
2
2
2
2
2
2
2
2
2
2
2
2
2
2
2
2
2
2
2
2
2
2
2
2
2
2
2
2
2
2
2
2
2
2
2
2
2
2
2
2
2
2
2
2
2
2
2
2
2
2
2
2
2
2
2
2
2
2
2
2
2
2
2
2
2
2
1
1
1
1
1
1
1
1
1
1
1
1
1
1
0
0
0
0
0
0
0
0
0
0
0
0
0
0
0
0
0
0
0
0
0
0
0
0
0
1
1
1
1
1
1
1
1
1
1
1
1
1
1
1
1
1
1
1
1
1
1
1
1
0
0
0
0
0
0
0
0
0
0
0
0
0
0
0
0
0
0
0
0
0
0
0
0
0
0
0
0
0
0
0
0
0
0
0
0
0
0
0
0
0
0
0
0
0
0
0
0
0
0
0
0
0
0
0
0
0
0
0
0
0
0
0
0
0
0
0
0
0
0
0
0
0
0
0
0
0
0
0
0
0
0
0
0
0
0
0
0
0
0
0
0
0
0
0
0
0
0
0
0
0
0
0
0
0
0
0
0
0
0
0
0
0
0
0
0
0
0
0
0
0
0
0
0
0
0
0
0
0
0
0
0
0
0
0
0
0
0
0
0
0
0
0
0
0
0
0
0
0
0
0
0
0
0
0
0
0
0
0
0
1
1
1
1
1
1
1
1
1
1
1
1
1
1
1
1
1
1
1
0
0
0
0
0
0
0
0
0
0
0
0
0
0
0
0
0
0
0
0
0
0
0
0
0
0
0
0
0
0
0
0
0
0
0
0
0
0
1
1
1
1
1
1
1
1
1
1
1
1
1
1
1
1
1
1
1
1
1
1
1
1
1
1
1
1
1
1
1
1
1
1
1
1
1
1
1
1
1
1
1
1
1
1
1
1
1
1
1
1
1
1
1
1
1
1
1
1
1
1
1
1
1
1
1
1
1
1
1
1
1
1
1
1
1
1
1
1
1
1
1
1
1
1
1
1
1
1
1
1
1
1
1
1
1
1
1
1
0
0
0
0
0
0
0
0
0
0
0
0
0
0
0
0
0
0
0
0
0
0
0
0
0
0
0
0
0
0
0
0
0
0
0
0
0
0
0
0
0
0
0
0
0
0
0
0
0
0
0
0
0
0
0
0
0
0
0
0
0
0
0
0
0
0
0
0
0
0
0
0
0
0
0
0
0
0
0
0
0
0
0
0
0
0
0
0
0
0
0
0
0
0
0
0
0
0
0
0
0
0
0
0
0
0
0
0
0
0
0
0
0
0
0
0
0
0
0
0
0
0
0
0
0
0
0
0
0
0
0
0
0
0
0
0
0
0
0
0
0
0
0
0
0
0
0
0
0
0
0
0
0
0
0
0
0
0
0
0
0
0
0
0
0
0
0
1
1
1
1
1
1
1
1
1
1
1
1
1
1
1
1
1
1
1
1
1
1
2
2
2
2
2
2
2
2
2
2
2
2
2
2
2
2
2
3
3
3
3
3
3
3
3
3
3
3
3
3
3
3
3
3
3
3
3
3
3
3
3
3
3
3
3
3
3
3
3
3
3
3
3
3
3
3
3
3
3
3
3
3
3
3
3
3
3
3
3
3
3
3
3
3
3
3
3
3
3
3
3
3
3
3
3
3
3
3
3
3
3
3
3
3
3
3
3
3
3
3
3
3
3
2
2
2
2
2
2
2
2
2
2
2
2
2
2
2
2
2
2
2
2
2
2
2
2
2
2
2
2
2
2
2
2
2
2
2
2
2
2
2
2
2
1
1
1
1
1
1
1
1
1
1
1
1
1
1
1
1
1
1
1
1
1
1
1
1
1
1
1
1
1
1
1
1
1
1
1
1
1
1
1
1
1
1
1
1
1
1
1
1
1
1
1
1
1
1
1
1
1
1
1
1
1
1
1
1
1
1
1
1
1
1
1
1
0
0
0
0
0
0
0
0
0
0
0
0
0
0
0
0
0
0
0
0
0
0
0
0
1
1
1
1
0
0
0
0
0
0
0
0
0
18
32
34
34
35
55
74
136
148
151
152
185
189
189
197
198
206
214
218
222
223
223
223
225
240
240
240
242
243
243
244
244
249
249
252
252
252
252
253
254
256
257
257
267
267
267
268
268
271
274
275
277
278
279
280
280
283
284
284
290
290
290
292
292
292
292
294
295
296
297
297
297
299
300
306
333
336
340
343
350
364
367
367
367
368
381
400
406
408
408
417
435
446
453
455
457
457
461
461
463
463
463
465
465
467
468
469
479
478
479
482
483
483
499
494
494
504
504
505
521
529
521
519
518
521
523
534
537
537
541
546
544
563
571
590
595
588
574
579
570
575
594
597
597
631
622
619
618
624
633
636
668
673
673
672
685
689
685
701
702
704
704
743
765
787
788
789
791
794
791
795
797
809
844
846
852
854
857
857
859
861
868
870
871
872
875
875
883
887
889
889
889
892
896
896
900
924
922
919
965
951
952
956
945
939
945
937
935
936
926
889
887
881
881
886
895
899
904
904
905
904
904
903
905
907
907
908
908
908
907
903
900
897
895
885
882
878
878
881
873
870
868
860
860
861
858
858
862
864
865
865
863
858
857
828
827
824
813
809
806
806
803
806
808
810
811
811
813
813
815
816
816
815
815
815
816
818
825
828
828
828
827
827
827
828
828
829
829
829
824
798
795
792
748
746
743
709
698
700
697
695
695
694
697
694
686
670
664
664
652
649
644
643
642
619
611
611
584
555
542
472
413
386
314
302
297
221
185
182
179
182
180
183
185
185
185
185
185
185
180
178
171
167
164
157
148
149
149
151
152
153
154
154
154
154
154
155
155
155
155
155
155
155
154
154
154
154
154
154
154
154
154
154
154
154
154
153
153
154
154
157
157
157
157
157
157
157
157
157
160
161
163
163
163
163
163
164
165
164
164
162
161
158
158
158
159
160
162
163
163
163
163
163
164
165
164
159
156
151
138
137
133
132
128
128
131
129
129
129
129
125
124
124
124
123
123
123
124
124
125
125
126
127
128
128
128
127
126
114
114
113
111
108
104
97
95
92
93
92
92
93
95
95
95
97
97
96
96
97
95
94
92
93
93
93
94
94
94
94
94
94
93
93
94
94
94
94
94
94
94
95
95
95
95
96
95
95
95
95
95
95
95
95
95
96
96
96
96
96
96
96
96
94
94
94
93
89
89
89
90
91
84
80
80
80
80
80
80
80
80
80
80
80
81
81
81
81
81
81
81
81
81
81
81
81
82
82
82
83
83
83
81
80
80
80
81
81
81
81
81
81
81
81
80
78
78
73
73
72
57
54
55
51
50
44
38
37
35
35
35
36
36
35
34
33
33
33
33
33
33
33
33
33
34
34
34
34
34
35
35
35
35
35
35
36
36
36
36
36
36
36
36
36
36
36
36
36
37
37
37
37
38
38
38
38
37
37
37
36
32
26
27
26
28
29
30
28
29
29
27
27
27
26
26
25
24
24
25
25
25
24
24
24
24
24
25
24
24
25
25
26
25
25
25
25
26
26
27
27
27
27
29
29
29
29
29
29
29
29
29
31
32
32
32
32
32
32
34
34
35
35
35
35
35
36
36
36
36
36
37
37
37
37
37
37
37
37
37
38
37
37
37
37
37
37
37
37
37
37
37
37
37
37
37
37
37
37
37
37
37
37
37
37
37
38
38
38
38
39
39
38
38
38
37
37
37
37
37
37
38
38
40
40
40
40
40
39
39
40
41
41
40
39
39
37
37
37
37
39
39
38
38
37
37
37
37
37
36
36
36
36
35
35
34
29
29
27
25
25
25
25
25
25
25
25
25
25
25
25
25
25
25
25
25
25
25
25
25
24
24
24
24
20
18
18
18
18
18
18
18
18
18
18
18
18
18
18
18
18
18
18
18
18
18
18
18
18
18
18
18
17
18
18
18
18
17
18
18
18
18
15
15
13
12
12
12
12
12
11
11
11
11
11
11
12
12
12
12
11
11
11
11
11
11
11
10
11
11
11
11
10
10
10
10
10
10
11
11
10
10
10
10
10
10
10
10
10
10
10
10
10
10
10
10
10
10
10
10
10
10
10
10
10
10
10
10
9
9
9
9
9
9
9
9
9
9
9
9
9
9
9
9
9
10
10
10
10
10
9
9
9
9
9
9
10
10
10
10
10
10
10
10
10
10
10
10
10
10
10
10
11
11
11
11
11
10
10
10
10
10
10
9
10
10
9
9
9
9
9
9
9
9
9
9
9
9
9
9
9
9
9
9
9
9
9
9
9
9
9
8
7
7
7
7
7
7
7
7
7
7
7
7
5
5
5
5
5
5
5
5
5
5
5
5
5
5
5
5
5
5
5
5
5
5
5
5
5
6
6
6
6
7
7
7
7
7
7
7
7
7
7
7
7
7
8
8
8
8
8
8
8
8
8
8
8
6
6
5
5
5
5
5
5
5
5
5
5
5
5
6
6
6
6
6
6
6
6
5
5
5
5
5
5
5
5
5
5
5
5
5
5
5
5
5
5
5
5
5
4
4
4
4
4
4
4
4
4
4
4
4
4
4
4
4
4
4
4
4
4
4
4
4
4
4
4
4
4
4
4
4
4
4
4
4
4
4
4
4
4
4
4
4
4
4
4
4
4
4
4
4
4
4
4
4
4
4
4
4
4
4
4
4
4
4
4
3
3
3
3
3
3
3
3
3
3
2
2
1
1
1
1
1
1
1
1
1
1
1
1
1
1
1
1
1
1
1
1
1
1
1
2
2
2
2
2
2
2
2
2
2
2
2
2
2
2
2
2
2
2
2
2
2
2
2
2
2
2
2
2
2
2
2
2
2
2
2
2
2
2
2
2
2
2
2
2
2
2
2
2
2
2
2
2
2
2
2
2
2
2
2
2
2
2
2
2
2
2
2
2
2
2
2
2
2
2
2
2
2
2
1
1
1
1
1
1
1
1
1
1
1
1
1
1
1
1
1
1
1
1
1
1
1
1
1
0
0
0
0
0
0
0
0
0
0
0
0
0
0
0
0
0
0
0
0
0
0
0
0
0
0
0
0
0
0
0
0
0
0
0
0
0
0
0
0
0
0
0
0
0
0
0
0
0
0
0
0
0
0
0
0
0
0
0
0
0
0
0
0
0
0
0
0
0
0
0
0
0
0
0
0
0
0
0
0
0
0
0
0
0
0
0
0
0
0
0
0
0
0
0
0
0
0
0
0
0
0
0
0
0
0
0
0
0
0
0
0
0
0
0
0
0
0
0
0
0
0
0
0
0
0
0
0
0
0
0
0
0
0
0
0
0
0
0
0
0
0
0
0
0
0
0
0
0
0
0
0
0
0
0
0
0
0
0
0
0
0
0
0
0
0
0
0
0
0
0
0
0
0
0
0
0
0
0
0
0
0
0
0
0
0
0
0
0
0
0
0
0
0
0
0
0
0
0
0
0
0
0
0
0
0
0
0
0
0
0
0
0
0
0
0
0
0
0
0
0
0
0
0
0
0
0
0
0
0
0
0
0
0
0
0
0
0
0
0
0
0
0
0
0
0
0
0
0
0
0
0
0
0
0
0
0
0
0
0
0
0
0
0
0
0
0
0
0
0
0
0
0
0
0
0
0
0
0
0
0
0
0
0
0
0
0
0
0
0
0
0
0
0
0
0
0
0
0
0
0
0
0
0
0
0
0
0
0
0
0
0
0
0
0
0
0
0
0
0
0
0
0
0
0
0
0
0
0
0
0
0
0
0
0
0
0
0
0
0
0
0
0
0
0
0
0
0
0
0
0
1
1
1
1
1
1
1
1
1
1
1
1
1
1
1
1
1
1
1
1
1
1
1
1
1
1
1
1
1
1
1
1
1
1
1
1
1
1
1
1
1
1
1
1
1
1
1
1
1
1
1
1
1
1
1
1
1
1
1
1
1
1
1
1
1
1
1
1
1
1
1
1
1
1
1
1
1
1
1
1
1
1
1
1
1
1
1
1
1
1
1
1
1
1
1
1
1
1
1
1
1
1
1
1
1
1
1
1
1
1
1
1
1
1
1
1
1
1
1
1
1
1
1
1
1
1
1
0
0
0
0
0
0
0
0
0
0
0
0
0
0
0
0
0
0
0
0
0
0
0
0
0
0
0
0
0
0
0
0
0
0
0
0
0
0
0
0
0
0
0
0
0
0
0
0
0
0
0
0
0
0
0
0
0
0
0
0
0
0
0
0
0
0
0
0
0
0
0
0
0
0
0
0
0
0
0
0
0
0
0
0
0
0
0
0
0
0
0
0
0
0
0
0
0
0
0
0
0
0
0
0
0
0
0
0
0
0
0
0
0
0
0
0
0
0
0
0
0
0
0
0
0
0
0
0
0
0
0
0
0
0
0
0
0
0
0
0
0
0
0
0
0
0
0
0
0
0
0
0
0
1
1
1
1
2
2
2
2
2
2
2
2
2
2
2
2
2
2
2
3
3
3
3
3
3
3
3
3
3
3
3
3
3
3
3
3
3
3
3
3
3
3
3
3
3
3
3
3
3
3
3
3
3
3
3
3
3
3
3
3
3
3
3
3
3
3
3
3
3
3
3
3
3
3
3
3
3
3
3
3
3
3
3
3
3
3
3
3
3
3
3
3
3
3
3
3
3
3
3
3
3
3
3
3
3
3
3
3
3
3
3
3
3
3
3
3
3
3
3
3
3
3
3
3
3
2
2
2
2
1
1
1
1
1
1
1
1
1
1
1
1
1
1
1
1
1
2
1
1
1
1
1
1
1
1
1
1
1
1
1
1
1
1
1
1
1
1
1
1
1
1
1
1
1
1
1
1
1
1
1
1
1
1
1
1
1
1
1
1
1
1
1
1
1
1
1
1
1
1
1
1
1
1
1
1
1
1
1
1
1
1
1
1
1
1
1
1
1
1
1
1
1
1
1
1
1
1
1
1
1
1
1
1
1
1
1
1
1
1
1
1
1
1
1
1
1
1
1
1
1
1
1
1
1
1
1
0
0
0
0
0
0
0
0
0
0
0
0
0
0
0
0
0
0
0
0
0
0
0
0
0
0
0
0
0
0
0
0
0
0
0
0
0
0
0
0
0
0
0
0
0
0
0
0
0
0
0
0
0
0
0
0
0
0
0
0
0
0
0
0
0
0
0
0
0
0
0
0
0
0
0
0
0
0
0
0
0
0
0
0
0
0
0
0
0
0
0
0
0
0
0
0
0
0
0
0
0
0
0
0
0
0
0
0
0
0
0
0
0
0
0
0
0
0
0
0
0
0
0
0
0
0
0
0
0
0
0
0
0
0
0
0
0
0
0
0
0
0
0
0
0
0
0
0
0
0
0
0
0
0
0
0
0
0
0
0
0
0
0
0
0
0
0
0
0
0
0
0
0
0
0
0
0
0
0
0
0
0
0
0
0
0
0
0
0
0
0
0
0
0
0
0
0
0
0
0
0
0
0
0
0
0
0
0
0
0
0
0
0
0
0
0
0
0
0
0
0
0
0
0
0
0
0
0
0
0
0
0
0
0
0
0
0
0
0
0
0
0
0
0
0
0
0
0
0
0
0
0
0
0
0
0
0
0
0
0
0
0
0
0
0
0
0
0
0
0
0
0
0
0
0
0
0
0
0
0
0
0
0
0
0
0
0
0
0
0
0
0
0
0
0
0
0
0
0
0
0
0
0
0
0
0
0
0
0
0
0
0
0
0
0
0
0
0
0
0
0
0
0
0
0
0
0
0
0
0
0
0
0
0
0
0
0
0
0
0
0
0
0
0
0
0
0
0
0
0
0
0
0
0
0
0
0
0
0
0
0
0
0
0
0
0
0
0
0
0
0
0
0
0
0
0
0
0
0
0
0
0
0
0
0
0
0
0
0
0
0
0
0
0
0
0
0
0
0
0
0
0
0
0
0
0
0
0
0
0
0
0
0
0
0
0
0
0
0
0
0
0
0
0
0
0
0
0
0
0
0
0
0
0
0
0
0
0
0
0
0
0
0
0
0
0
0
0
0
0
1
1
1
1
1
1
1
1
1
1
1
1
1
1
1
1
1
1
1
1
1
1
1
1
1
1
1
1
1
1
1
1
1
1
1
1
1
1
1
1
1
1
1
1
1
1
1
1
1
1
1
1
1
1
1
1
1
1
1
1
1
1
1
1
1
1
1
1
1
1
1
1
1
1
1
1
1
1
1
1
1
1
1
1
1
1
1
1
1
1
1
2
2
2
2
2
2
2
2
2
2
2
2
2
2
2
2
2
2
2
2
2
2
2
2
2
2
2
2
2
2
2
2
2
2
2
2
2
2
2
2
2
2
2
2
2
2
2
2
2
2
2
2
2
2
2
2
2
2
2
2
2
2
2
2
2
2
2
2
2
2
2
2
2
2
2
2
2
2
2
2
1
1
1
1
1
1
1
1
1
1
1
1
1
1
1
1
1
1
1
1
1
1
1
1
1
1
1
2
2
3
3
3
3
3
3
3
3
3
3
3
3
3
3
3
3
2
2
2
2
2
2
2
2
2
2
2
2
2
2
2
2
2
2
2
2
2
2
2
2
2
2
2
2
2
2
2
2
2
2
2
2
2
2
2
2
2
2
2
2
3
3
3
3
3
3
3
3
3
3
3
3
3
3
3
3
3
3
3
3
3
3
3
3
4
4
4
4
4
4
4
4
4
4
4
4
4
4
4
5
5
5
5
5
5
5
5
5
5
5
5
5
5
5
5
5
5
5
5
5
5
5
5
5
5
5
5
5
5
5
5
5
5
5
5
5
5
5
5
5
5
4
4
4
4
4
4
3
3
3
3
3
3
3
3
3
3
3
3
3
3
3
3
3
3
3
3
3
3
2
2
2
2
2
2
2
2
2
2
2
2
2
2
2
2
2
2
2
2
2
2
2
2
2
2
2
2
2
2
2
2
2
2
2
2
1
1
1
1
1
1
1
2
2
2
2
2
2
2
2
2
2
2
2
2
2
1
1
1
1
1
1
1
1
1
1
1
1
1
1
1
1
1
1
1
1
1
1
1
1
1
1
1
1
1
1
1
1
1
1
1
1
1
1
1
1
1
1
1
1
1
1
1
1
1
1
1
1
0
0
0
0
0
0
0
0
0
0
0
0
0
0
0
0
0
0
0
0
0
0
0
0
0
0
0
0
0
0
0
0
0
0
0
0
0
0
0
0
0
0
0
0
0
0
0
0
0
0
0
0
0
0
0
0
0
1
1
1
1
1
1
1
1
1
1
1
1
1
1
1
1
1
1
1
1
2
2
2
2
2
2
2
2
2
2
2
2
2
2
2
2
3
3
3
3
3
3
3
3
3
3
3
3
3
3
3
4
4
4
4
4
4
4
4
4
4
4
4
4
4
4
4
4
4
4
4
4
4
4
4
4
4
4
4
4
4
4
3
3
3
3
3
3
3
3
3
3
3
3
3
3
3
3
3
3
3
3
3
3
3
3
3
3
3
3
3
3
3
3
3
3
3
3
3
3
3
3
3
3
3
3
3
3
4
4
4
4
4
4
4
4
4
4
4
4
4
4
4
4
4
4
4
5
5
5
5
5
5
5
5
4
4
4
4
4
4
4
4
4
4
4
4
4
4
3
3
3
3
3
3
3
3
3
3
3
3
3
3
3
3
3
3
3
3
2
2
2
2
2
2
1
1
1
1
1
1
1
1
1
1
1
1
1
1
1
1
1
1
1
1
1
1
1
1
1
1
1
1
1
1
1
1
1
1
1
1
1
1
1
1
1
1
1
1
1
1
1
1
1
1
1
1
1
1
1
1
1
1
1
1
1
1
1
1
1
1
1
1
1
1
1
1
1
1
0
0
0
0
0
0
0
0
0
0
0
0
0
0
0
0
0
0
0
0
0
0
0
0
0
0
0
0
0
0
0
0
0
0
0
0
0
0
0
0
0
0
0
0
0
0
0
0
0
0
0
0
0
0
0
0
0
0
0
0
0
0
0
0
0
0
0
0
0
0
0
0
0
0
0
0
0
0
0
0
0
0
0
0
0
0
0
0
0
0
0
0
0
0
0
0
0
0
0
0
0
0
0
0
0
0
0
0
0
0
0
0
0
0
0
0
0
0
0
0
0
0
0
0
0
0
0
0
0
0
0
0
0
0
0
0
0
0
0
0
0
0
0
0
0
0
0
0
0
0
0
0
0
0
0
0
0
0
0
0
0
0
0
0
0
0
0
0
0
0
0
0
0
0
0
0
0
0
0
0
0
0
0
0
0
0
0
0
0
0
0
0
0
0
0
0
0
0
0
0
0
0
0
0
0
0
0
0
0
0
0
0
0
0
0
0
0
0
0
0
0
0
0
0
0
0
0
0
0
0
0
0
0
0
0
0
0
0
0
0
0
0
0
0
0
0
0
0
0
0
0
0
0
0
0
0
0
0
0
0
0
0
0
0
0
0
0
0
0
0
0
0
0
0
0
0
0
0
0
0
0
0
0
0
0
0
0
0
0
0
0
0
0
0
0
0
0
0
0
0
0
0
0
0
0
0
0
0
0
0
0
0
0
0
0
0
0
0
0
0
0
0
0
0
0
0
0
0
0
0
0
0
0
0
0
0
0
0
0
0
0
0
0
0
0
0
0
0
0
0
0
0
0
0
0
0
0
0
0
0
0
0
0
0
0
0
0
0
0
0
0
0
0
0
0
0
0
0
0
0
0
0
0
0
0
0
0
0
0
0
0
0
0
0
0
0
0
0
0
0
0
0
0
0
0
0
0
0
0
0
0
0
0
0
0
0
0
0
0
0
0
0
0
0
0
0
0
0
0
0
0
0
0
0
0
0
0
0
0
0
0
0
0
0
0
0
0
0
0
0
0
0
0
0
0
0
0
0
0
0
0
0
0
0
0
0
0
0
0
0
0
0
0
0
0
0
0
0
0
0
0
0
0
0
0
0
0
1
1
1
1
1
1
1
1
1
1
1
1
1
1
1
1
1
1
1
1
1
1
1
1
1
1
1
1
1
1
1
1
1
1
1
1
1
1
1
1
1
1
1
1
1
1
1
1
1
1
1
1
1
1
1
1
1
1
1
1
1
1
1
1
1
1
1
1
1
1
1
1
1
1
1
1
1
1
1
1
1
1
1
1
1
1
1
1
1
1
1
1
1
1
1
1
1
1
1
1
1
1
1
1
1
1
1
1
1
1
1
1
1
1
1
1
1
1
1
1
1
1
1
1
1
1
1
1
1
1
1
1
1
1
1
1
1
1
1
1
0
0
0
0
1
1
1
1
1
1
1
1
1
1
1
1
1
1
1
1
1
1
1
1
1
1
1
1
1
1
1
1
1
1
1
1
1
1
1
1
1
1
1
1
1
1
1
1
1
1
1
1
1
1
1
2
2
2
2
2
2
2
2
2
2
2
2
2
2
2
2
2
2
2
2
2
2
2
2
2
2
2
2
2
2
2
2
2
2
2
2
2
2
2
2
2
2
2
2
2
2
2
2
2
2
2
2
2
2
2
2
2
2
2
2
2
2
2
2
2
2
2
2
2
2
2
2
2
2
2
2
2
2
2
2
2
2
2
2
2
2
2
2
2
2
2
2
2
2
2
2
2
2
2
2
2
2
2
2
2
2
2
2
2
2
2
2
2
2
2
2
1
1
1
1
1
1
1
1
1
1
1
1
1
1
1
1
1
1
1
1
1
1
1
1
1
1
1
1
1
1
1
1
1
0
0
0
0
0
0
0
0
0
0
0
0
0
0
0
0
0
0
0
0
0
0
0
0
0
0
0
0
0
0
0
0
0
0
0
0
0
0
0
0
0
0
0
0
0
0
0
0
0
0
0
0
0
0
0
0
0
0
0
0
0
0
0
0
0
0
0
0
0
0
0
0
0
0
0
0
0
0
0
0
0
0
0
0
0
0
0
0
0
0
0
0
0
0
0
0
0
0
0
0
0
0
0
0
0
0
0
0
0
0
0
0
0
0
0
0
0
0
0
0
0
0
0
0
0
0
0
0
0
0
0
0
0
0
0
0
0
0
0
0
0
0
0
0
0
0
0
0
0
0
0
0
0
0
0
0
0
0
0
0
0
0
0
0
0
0
0
0
0
0
0
0
0
0
0
0
0
0
0
0
0
0
0
0
0
0
0
0
0
0
0
0
0
0
0
0
0
0
0
0
0
0
0
0
0
0
0
0
0
0
0
0
0
0
0
0
0
0
0
0
0
0
0
0
0
0
0
0
0
0
0
0
0
0
0
0
0
0
0
0
0
0
0
0
0
0
0
0
0
0
0
0
0
0
0
0
0
0
0
0
0
0
0
0
0
0
0
0
0
0
0
0
0
0
0
0
0
0
0
0
0
0
0
0
0
0
0
0
0
0
0
0
0
0
0
0
0
0
0
0
0
0
0
0
0
0
0
0
0
0
0
0
0
0
0
0
0
0
0
0
0
0
0
0
0
0
0
0
0
0
0
0
0
0
0
0
0
0
0
0
0
0
0
0
0
0
0
0
0
0
0
0
0
0
0
0
0
0
0
0
0
0
0
0
0
0
0
0
0
0
0
0
0
0
0
0
0
0
0
0
0
0
0
0
0
0
0
0
0
0
0
0
0
0
0
0
0
0
0
0
0
0
0
0
0
0
0
0
1
1
1
1
1
1
1
1
1
1
1
1
1
1
1
1
1
1
1
1
1
1
1
1
1
1
1
1
1
1
1
1
1
1
1
1
1
1
1
1
1
1
1
1
2
2
2
2
2
2
2
2
2
2
2
2
2
2
2
2
2
2
2
2
2
2
2
2
2
2
2
2
2
2
2
2
2
2
2
2
2
2
2
2
2
2
1
1
1
1
1
1
1
1
1
1
1
1
1
1
1
1
1
1
1
1
1
1
1
1
1
1
1
1
1
1
1
1
1
1
1
1
1
1
1
1
1
1
1
1
1
1
1
1
1
1
1
1
1
1
1
1
1
1
1
1
1
1
1
1
1
1
1
1
1
1
1
0
0
0
0
0
0
0
0
0
0
0
0
0
0
0
0
0
0
0
0
0
0
0
0
0
0
0
0
0
0
0
0
0
0
0
0
0
0
0
0
0
0
0
0
0
0
0
0
0
0
0
0
0
0
0
0
0
0
0
0
0
0
0
0
0
0
0
0
0
0
0
0
0
0
0
0
0
0
0
0
0
0
0
0
0
0
0
0
0
0
0
0
0
0
0
0
0
0
0
0
0
0
0
0
0
0
0
0
0
0
0
0
0
0
0
0
0
0
0
0
0
0
0
0
0
0
0
0
0
0
0
0
0
0
0
0
0
0
0
0
0
0
0
0
0
0
0
0
0
0
0
0
0
0
0
0
0
0
0
0
0
0
0
0
0
0
0
0
0
0
0
0
0
0
0
0
0
0
0
0
0
0
0
0
0
0
0
0
1
1
1
1
1
1
1
1
1
1
1
1
1
1
1
1
1
1
1
1
1
1
1
1
1
1
1
1
1
1
1
1
1
1
1
1
1
1
1
1
1
1
1
1
1
1
1
1
1
1
1
1
1
1
1
1
1
1
1
1
1
1
1
1
1
1
1
1
1
1
1
1
1
1
1
1
1
1
1
1
1
1
1
1
1
1
1
1
1
1
1
1
1
1
1
1
1
1
1
1
1
1
1
1
1
1
1
1
1
1
1
1
1
1
1
2
2
2
2
2
2
2
1
1
1
1
1
1
1
1
1
1
1
1
1
1
1
1
1
1
1
1
1
1
1
1
1
1
1
1
1
1
1
1
1
1
1
1
1
1
1
1
1
1
1
1
1
1
1
1
1
1
1
1
1
1
1
1
1
1
1
1
1
1
1
1
1
1
1
1
1
1
1
1
1
1
1
1
1
1
1
1
1
1
1
1
1
1
1
1
1
1
0
0
0
0
0
0
0
0
0
0
0
0
0
0
0
0
0
0
0
0
0
0
0
0
0
0
0
0
0
0
0
0
0
0
0
0
0
0
0
0
0
0
0
0
0
0
0
0
0
0
0
0
0
0
0
0
0
0
0
0
0
0
0
0
0
0
0
0
0
0
0
0
0
0
0
0
0
0
0
0
0
0
0
0
0
0
0
0
0
0
0
0
0
0
0
0
0
0
0
0
0
0
0
0
0
0
0
0
0
0
0
0
0
0
0
0
0
0
0
0
0
0
0
0
0
0
0
0
0
0
0
0
0
0
0
0
0
0
0
0
0
0
0
0
0
0
0
0
0
0
0
0
0
0
0
0
0
0
0
0
0
0
0
0
0
0
0
0
0
0
0
0
0
0
0
0
0
0
0
0
0
0
0
0
0
0
0
0
0
0
0
0
0
0
0
0
0
0
0
0
0
0
0
0
0
0
0
0
0
0
0
0
0
0
0
0
0
0
0
0
0
0
0
0
0
0
0
0
0
0
0
0
0
0
0
0
0
0
0
0
0
0
0
0
0
0
0
0
0
0
0
0
0
0
0
0
0
0
0
0
0
0
0
0
0
0
0
0
0
0
0
0
0
0
0
0
0
0
0
0
0
0
0
0
0
0
0
0
0
0
0
0
0
0
0
0
0
0
0
0
0
0
0
0
0
0
0
0
0
0
0
0
0
0
0
0
0
0
0
0
0
0
0
0
0
0
0
0
0
0
0
0
0
0
0
0
0
0
0
0
0
0
0
0
0
0
0
0
0
0
0
0
0
0
0
0
0
0
0
0
0
0
0
0
0
0
0
0
0
0
0
0
0
0
0
0
0
0
0
0
0
1
1
1
1
1
1
1
1
1
1
1
1
1
1
1
1
1
1
1
1
1
1
1
1
1
1
1
1
1
1
1
1
1
1
1
1
1
1
1
1
1
1
1
1
1
1
1
1
1
1
1
1
1
1
1
1
1
1
1
1
1
1
1
1
1
1
1
1
1
1
1
1
1
1
1
1
1
1
1
1
1
1
1
1
1
1
1
1
1
1
1
1
1
1
1
1
1
1
1
1
2
2
2
2
2
2
2
2
2
2
2
2
2
2
3
3
2
2
2
2
2
2
2
2
2
2
2
2
2
2
2
2
2
3
3
3
3
3
3
3
3
3
3
3
3
3
3
3
3
3
3
4
5
5
5
5
5
5
5
5
5
5
5
5
5
5
5
5
5
5
5
5
5
5
5
5
5
5
5
5
5
5
5
5
5
5
5
5
5
5
5
5
5
5
5
5
5
5
5
5
5
5
5
5
5
5
5
5
5
5
5
5
5
5
5
5
5
5
5
5
5
5
5
5
5
5
5
5
5
5
5
5
5
5
5
5
5
5
5
5
5
5
5
5
5
5
5
5
5
5
5
5
5
5
5
5
5
5
5
5
5
5
5
5
5
5
5
4
3
3
3
3
3
3
3
2
2
2
2
2
2
2
2
2
2
0
0
0
0
0
0
0
0
0
0
0
0
0
0
0
0
0
0
0
0
0
0
0
0
0
0
0
0
0
0
0
0
0
0
0
0
0
0
0
0
0
0
0
0
0
0
0
0
0
0
0
0
0
0
0
0
0
0
0
0
0
0
0
0
0
0
0
0
0
0
0
0
0
0
0
0
0
0
0
0
0
0
0
0
0
0
0
0
0
0
0
0
0
0
0
0
0
0
0
0
0
0
0
0
0
0
0
0
0
0
0
0
0
1
1
1
1
1
1
1
1
1
1
1
1
1
1
1
1
1
1
1
1
1
1
1
1
1
1
1
1
1
1
1
1
1
1
1
1
1
1
1
1
1
1
1
1
1
1
1
1
1
1
1
2
2
2
2
2
2
2
2
2
2
2
2
2
2
2
2
3
3
3
3
3
3
3
3
3
3
3
3
3
3
3
3
3
3
3
3
3
3
3
3
3
3
3
3
3
3
3
3
3
3
3
3
3
3
3
3
3
3
3
3
3
3
3
3
3
4
4
4
4
4
4
4
4
4
4
4
4
4
4
4
4
4
4
5
5
5
5
5
5
5
5
5
5
5
5
5
5
5
5
6
6
6
6
6
6
6
6
6
6
6
6
6
6
6
6
6
6
6
6
6
7
7
6
6
6
6
7
7
7
7
7
7
7
7
7
7
7
7
7
7
7
7
7
7
7
7
7
7
7
7
7
7
7
7
7
8
8
8
8
8
8
8
8
8
8
8
8
8
8
8
8
8
8
8
8
8
8
8
8
8
8
8
8
8
8
8
8
8
8
8
8
8
8
8
8
8
8
8
8
8
8
8
8
7
7
7
7
7
7
7
7
7
7
7
7
7
7
7
7
7
7
7
7
7
7
7
7
7
7
7
7
7
7
7
7
7
7
7
7
7
7
7
7
7
7
7
7
7
7
6
5
5
4
3
3
0
0
0
0
0
0
0
0
0
0
0
0
0
0
0
0
0
0
0
0
0
0
0
0
0
0
0
0
0
0
0
0
0
0
0
0
0
0
0
0
0
0
0
0
0
0
0
0
0
0
0
0
0
0
0
0
0
0
0
0
0
0
0
0
0
0
0
0
0
0
0
0
0
0
0
0
0
0
0
0
0
0
0
0
0
0
0
0
0
0
0
0
0
0
0
0
0
0
0
0
0
0
0
0
0
0
0
0
0
0
0
0
0
0
0
0
0
0
0
0
0
0
0
0
0
0
0
0
0
0
0
0
0
0
0
0
0
0
0
0
0
0
0
0
0
0
0
0
0
0
0
0
0
0
0
0
0
0
0
0
0
0
0
0
0
0
0
0
0
0
0
0
0
0
0
0
0
0
0
0
0
0
0
0
0
0
0
0
0
0
0
0
0
0
0
0
0
0
0
0
0
0
0
0
0
0
0
0
0
0
0
0
0
0
0
0
0
0
0
0
0
0
0
0
0
0
0
0
0
0
0
0
0
0
0
0
0
0
0
0
0
0
0
0
0
0
0
0
0
0
0
0
0
0
1
1
1
1
1
1
1
1
1
1
1
1
1
1
1
1
1
1
1
1
1
1
1
1
1
1
1
1
1
1
1
0
0
0
0
0
0
0
0
0
0
0
0
0
0
0
0
0
0
0
0
0
0
0
0
0
0
0
0
0
0
0
0
0
0
0
0
0
0
0
0
0
0
0
0
0
0
0
0
0
0
0
0
0
0
0
0
0
0
0
0
0
0
0
0
0
0
0
0
0
0
0
0
0
0
0
0
0
0
0
0
0
0
0
0
0
0
0
0
0
0
0
0
0
0
0
0
0
0
0
0
0
0
0
0
0
0
0
0
0
0
0
0
0
0
0
0
0
0
0
0
0
0
0
0
0
0
0
0
0
0
0
0
0
0
0
0
0
0
0
0
0
0
0
0
0
0
0
0
0
0
0
0
0
0
0
0
0
0
0
0
0
0
0
0
0
0
0
0
0
0
0
0
0
0
0
0
0
0
0
0
0
0
0
0
0
0
0
0
0
0
0
0
0
0
0
0
0
0
0
0
0
0
0
0
0
0
0
0
0
0
0
0
0
0
0
0
0
0
0
0
0
0
0
0
0
0
0
0
0
0
0
0
0
0
0
0
0
0
0
0
0
0
0
0
0
0
0
1
1
1
1
1
1
1
1
1
0
0
0
0
0
0
0
0
0
0
0
0
0
0
0
0
0
0
0
0
0
0
0
0
0
0
0
0
0
0
0
0
0
0
0
0
0
0
0
0
0
0
0
0
0
0
0
0
0
0
0
0
0
0
0
0
0
0
0
0
0
0
0
0
0
0
0
0
0
0
0
0
0
0
0
0
0
0
0
0
0
0
0
0
0
0
0
0
0
0
0
1
1
1
1
1
1
1
1
1
1
1
1
1
1
1
1
1
1
1
1
1
1
1
1
1
1
1
1
1
1
1
1
1
1
1
1
1
1
1
1
1
1
1
1
1
1
1
1
1
1
1
1
1
1
1
1
1
1
1
1
1
1
1
1
1
1
1
1
1
1
1
1
1
1
1
1
1
1
1
1
1
1
1
1
1
0
0
0
0
0
0
0
0
0
0
0
0
0
0
0
0
0
0
0
0
0
0
0
0
0
0
0
0
0
0
0
0
0
0
0
0
0
0
1
1
1
1
1
1
1
1
0
0
0
0
0
0
0
0
0
0
0
0
0
0
0
0
0
0
0
0
0
0
0
0
0
0
0
0
0
0
0
0
0
0
0
0
0
0
0
0
0
0
0
0
0
0
0
0
0
0
0
0
0
0
0
0
0
0
0
0
0
0
0
0
0
0
0
0
0
0
0
0
0
0
0
0
0
0
1
1
1
1
1
1
1
1
1
1
1
1
1
1
1
1
1
1
1
1
1
1
1
1
1
1
1
1
1
1
1
2
2
2
2
2
2
2
2
2
2
2
2
2
2
2
2
2
2
1
1
1
1
1
1
1
1
1
1
1
1
1
1
1
1
1
1
1
1
1
1
1
1
1
1
1
1
1
1
1
1
1
1
1
1
1
1
1
1
1
1
1
1
1
1
1
1
1
1
1
1
1
1
1
1
1
1
1
1
1
1
1
1
1
1
1
1
1
1
1
1
1
1
1
1
1
1
1
1
1
1
1
1
1
1
1
1
1
1
1
1
1
1
1
1
1
1
1
1
1
1
1
1
1
1
1
1
1
1
1
1
1
1
1
1
1
1
1
1
1
1
1
1
1
1
1
0
0
0
0
0
0
0
0
0
0
0
0
0
0
0
0
0
0
0
0
0
0
0
0
0
0
0
0
0
0
0
0
0
0
0
0
0
0
0
0
0
0
0
0
0
0
0
0
0
0
0
0
0
0
0
0
0
0
0
0
0
0
0
0
0
0
0
0
0
0
0
0
0
0
0
0
0
0
0
0
0
0
0
0
0
0
0
0
0
0
0
0
0
0
0
0
0
0
0
0
0
0
0
0
0
0
0
0
0
0
0
0
0
0
0
0
0
0
0
0
0
0
0
0
0
0
0
0
0
0
0
0
0
0
0
0
0
0
0
0
0
0
0
0
0
0
0
0
0
0
0
0
0
0
0
0
0
0
0
0
0
0
0
0
0
0
0
0
0
0
0
0
0
0
0
0
0
0
0
0
0
0
0
0
0
0
0
0
0
0
0
0
0
0
0
0
0
0
0
0
0
0
0
0
0
0
0
0
0
0
0
0
0
0
0
0
0
0
0
0
0
0
0
0
0
0
0
0
0
0
0
0
0
0
0
0
0
0
0
0
0
0
0
0
0
0
0
0
0
0
0
0
0
0
0
0
0
0
0
0
0
0
0
0
0
0
0
0
0
0
0
0
0
0
0
0
0
0
0
0
0
0
0
0
0
0
0
0
0
0
0
0
0
0
0
0
0
0
0
0
0
0
0
0
0
0
0
0
0
0
0
0
0
0
0
0
0
0
0
0
0
0
0
0
0
0
0
0
0
0
0
0
0
0
0
0
0
0
0
0
0
0
0
0
0
0
0
0
0
0
0
0
0
0
0
0
0
0
0
0
0
0
0
0
0
0
0
0
0
0
0
0
0
0
0
0
0
0
0
0
0
0
0
0
0
0
0
0
0
0
0
0
0
0
0
0
0
0
0
0
0
0
0
0
0
0
0
0
0
0
0
0
0
0
0
0
0
0
0
0
0
0
0
0
0
0
0
0
0
0
0
0
0
0
0
0
0
0
0
0
0
0
0
0
0
0
0
0
0
0
0
0
0
0
0
0
0
0
0
0
0
0
0
0
0
0
0
0
0
0
0
0
0
0
0
0
0
0
0
0
0
0
0
0
0
0
0
0
0
0
0
0
0
0
0
0
0
0
0
0
0
0
0
0
0
0
0
0
0
0
0
0
0
0
0
0
0
0
0
0
0
0
0
0
0
0
0
0
0
0
0
0
0
0
0
0
0
0
0
0
0
0
0
0
0
0
0
0
0
0
0
0
0
0
0
0
0
0
0
0
0
0
0
0
0
0
0
0
0
0
0
0
0
0
0
0
0
0
0
0
0
0
0
0
0
0
0
0
0
0
0
0
0
0
0
0
0
0
0
0
0
0
0
0
0
0
0
0
0
0
0
0
0
0
0
0
0
0
0
0
0
0
0
0
1
1
1
2
2
2
2
2
2
2
2
2
2
2
2
2
2
2
2
2
2
2
2
2
2
2
2
2
2
2
2
2
2
2
2
2
2
2
2
2
2
2
2
2
2
2
2
2
2
2
1
1
1
1
1
1
1
1
1
1
1
1
1
1
1
1
1
1
1
1
1
1
1
1
1
1
1
1
1
1
1
1
1
1
1
1
1
1
1
2
2
2
2
2
2
2
2
2
2
2
2
3
3
3
3
3
3
3
3
3
3
3
3
3
3
3
3
3
3
3
3
3
3
3
3
3
3
3
3
3
3
3
3
3
3
3
3
3
3
3
4
4
4
4
4
4
4
4
4
4
4
5
5
5
5
5
5
5
5
5
5
5
5
5
5
5
5
5
5
5
5
5
5
5
5
5
6
6
6
6
6
6
6
6
6
6
6
6
6
6
6
6
6
6
6
6
6
6
6
6
6
6
6
6
6
6
6
6
6
7
7
7
7
7
7
7
7
7
7
7
7
7
7
7
7
7
7
8
7
7
7
7
7
8
8
8
8
8
8
8
8
8
8
8
8
8
8
8
8
8
7
7
7
7
7
7
7
7
7
8
8
8
8
8
8
8
8
8
8
8
8
8
8
6
6
6
6
6
6
6
6
6
6
6
6
6
6
6
6
6
6
6
6
6
6
6
6
5
6
6
6
6
6
6
6
6
6
6
6
6
6
6
6
6
6
6
6
6
6
6
6
6
6
6
6
6
6
6
6
6
6
6
6
5
5
5
5
5
5
5
5
5
5
5
5
5
5
5
5
4
4
4
4
4
3
3
3
3
3
3
3
3
3
3
2
2
2
2
2
2
2
2
2
2
2
2
2
2
2
2
2
2
2
2
2
0
0
0
0
1
1
1
1
1
1
1
1
1
1
1
1
1
1
1
1
1
1
1
1
1
1
1
2
2
2
2
2
2
2
1
1
1
1
1
1
1
1
1
1
1
1
1
1
1
1
1
1
1
1
1
1
1
1
1
1
1
1
1
1
1
1
1
1
1
1
1
1
1
1
2
2
2
2
2
2
2
2
2
3
3
3
3
3
3
3
3
3
3
3
3
3
3
3
3
3
3
3
3
3
3
3
3
3
3
4
4
4
4
4
4
4
4
4
4
4
4
4
4
4
4
4
4
4
4
4
4
4
4
4
4
4
4
4
4
4
4
4
4
4
4
4
4
4
4
4
4
4
4
4
4
4
4
4
4
4
4
4
4
4
4
4
4
4
4
4
4
4
4
4
3
3
3
3
3
3
3
3
3
3
3
3
3
2
2
2
2
2
2
2
2
2
2
2
2
2
2
2
2
2
2
2
2
2
2
2
2
2
2
2
2
2
2
2
2
2
2
2
2
2
2
2
2
2
3
3
2
2
1
0
0
0
0
0
0
0
0
0
0
0
0
0
0
0
0
0
0
0
0
0
0
0
0
0
0
0
0
0
0
0
0
0
0
0
0
0
0
0
0
0
0
0
0
0
0
0
0
0
0
0
0
0
0
0
0
0
0
0
0
0
0
0
0
0
0
0
0
0
0
0
0
0
0
0
0
0
0
0
0
0
0
0
0
0
0
0
0
0
0
0
0
0
0
0
0
0
0
0
0
0
0
0
0
0
0
0
0
0
0
0
0
0
0
0
0
0
0
0
0
0
0
0
0
0
0
0
0
0
0
0
0
0
0
0
0
0
0
0
0
0
0
0
0
0
0
0
0
0
0
0
0
0
0
0
0
0
0
0
0
0
0
0
0
0
0
0
0
0
0
0
0
0
0
0
0
0
0
0
0
0
0
0
0
0
0
0
0
0
0
0
0
0
0
0
0
0
0
0
0
0
0
0
0
0
0
0
0
0
0
0
0
0
0
0
0
0
0
0
0
0
0
0
0
0
0
0
0
0
0
0
0
0
0
0
0
0
0
0
0
0
0
0
0
0
0
0
0
0
0
0
0
0
0
0
0
0
0
0
0
0
0
0
0
0
0
0
0
0
0
0
0
0
0
0
0
0
0
0
0
0
0
0
0
0
0
0
0
0
0
0
0
0
0
0
0
0
0
0
0
0
0
0
0
0
0
0
0
0
0
0
0
0
0
0
0
0
0
0
0
0
0
0
0
0
0
0
0
0
0
0
1
1
1
1
1
1
1
1
1
1
1
1
1
1
1
1
1
1
0
0
0
0
0
0
0
0
0
0
0
0
0
0
0
0
0
0
0
0
0
0
0
0
0
0
0
0
0
0
0
0
0
0
0
0
0
0
0
0
0
0
0
0
0
0
0
0
0
0
0
0
0
0
0
0
0
0
0
0
0
0
0
0
0
0
0
0
0
0
0
0
0
0
0
0
0
0
0
0
0
0
0
0
0
0
0
0
0
0
0
0
0
0
0
0
0
0
0
0
0
0
0
0
0
0
0
0
0
0
0
0
0
0
0
0
0
0
1
2
2
2
2
2
2
2
2
2
2
2
2
2
2
2
2
2
2
2
2
2
2
2
2
2
2
2
2
2
2
2
2
2
2
2
2
2
2
2
2
2
2
2
2
2
2
2
2
2
2
2
2
2
2
2
2
2
2
2
2
2
2
2
2
2
2
2
2
2
2
2
2
2
2
2
2
2
2
2
2
2
2
2
2
2
2
2
2
2
2
2
2
2
2
1
1
1
1
1
1
1
1
1
1
1
1
1
1
1
1
1
1
2
2
2
2
2
2
2
2
2
2
2
2
2
2
2
2
2
2
2
2
2
2
2
2
2
2
2
2
2
2
2
2
2
2
2
2
2
2
2
2
2
2
2
2
2
2
2
2
2
2
2
2
2
2
2
2
2
2
1
1
1
1
1
1
1
1
1
2
2
4
4
4
3
3
3
3
3
3
3
3
3
3
3
3
4
4
4
4
4
4
4
4
4
4
4
4
4
4
4
4
4
4
4
4
4
4
4
4
4
4
4
4
4
4
4
4
4
4
4
4
4
4
4
4
4
4
4
4
5
5
5
5
5
5
5
5
5
5
5
5
5
5
5
5
5
5
5
5
5
5
5
5
5
5
5
5
5
5
5
5
5
5
5
5
5
5
5
5
5
5
5
5
5
5
5
5
5
5
4
4
4
3
3
3
3
3
3
3
3
3
3
3
3
3
2
2
2
2
2
2
2
2
2
2
2
2
2
2
2
2
2
2
2
2
2
2
2
2
2
2
2
2
2
2
2
2
2
2
2
2
2
2
2
2
2
2
2
2
2
2
2
2
2
2
2
2
2
2
2
2
2
2
2
2
2
2
2
2
2
2
2
2
2
2
2
2
2
2
2
2
1
1
1
1
1
1
1
1
1
1
1
1
1
1
1
1
2
2
2
2
2
2
2
2
2
2
2
2
2
2
2
2
2
2
2
2
2
2
2
2
2
2
2
2
2
2
2
3
3
3
3
4
4
4
4
5
5
5
5
5
5
5
5
5
5
5
5
5
5
5
5
5
5
5
5
4
4
4
4
4
4
4
4
4
4
4
4
5
5
5
5
5
5
5
5
5
5
5
5
5
5
5
5
5
5
5
5
5
5
5
5
6
6
6
6
6
6
6
6
6
6
6
6
6
6
6
6
6
6
6
6
6
6
6
6
6
6
6
6
6
6
6
6
6
6
6
6
6
6
6
6
6
6
6
6
6
6
6
6
6
6
6
6
6
6
6
5
5
5
4
3
3
3
3
3
3
3
3
3
3
3
3
3
3
3
3
3
3
3
3
3
3
3
3
3
3
3
3
3
3
3
3
3
3
3
3
3
3
3
3
3
3
3
3
3
3
3
3
3
3
3
2
2
2
2
2
2
2
2
2
2
2
2
2
2
2
2
2
2
2
2
2
2
2
2
2
2
2
2
1
1
1
1
0
0
0
0
0
0
0
0
0
0
0
0
0
0
0
0
0
0
0
0
0
0
0
0
0
0
0
0
0
0
0
0
0
0
0
0
0
0
0
0
0
0
0
0
0
0
0
0
0
0
0
0
0
0
0
0
0
0
0
0
0
0
0
0
0
0
0
0
0
0
0
0
0
0
0
0
0
0
0
0
0
0
0
0
0
0
0
0
0
0
0
0
0
0
0
0
0
0
0
0
0
0
0
0
0
0
0
0
0
0
0
0
0
0
0
0
0
0
0
0
0
0
0
0
0
0
0
0
0
1
2
2
2
2
2
2
2
2
2
2
3
3
3
3
3
3
3
3
5
5
5
5
5
5
5
5
5
5
5
5
5
6
7
7
7
7
7
7
7
7
8
8
8
8
8
8
8
8
8
8
9
9
9
9
9
9
9
9
9
9
9
9
9
9
9
9
9
9
9
9
9
9
9
9
9
9
9
9
9
9
9
9
9
9
9
9
9
9
9
9
9
9
9
9
9
9
9
9
9
9
9
9
9
9
9
9
9
9
9
9
9
9
9
9
9
9
9
9
9
9
9
9
9
9
9
9
9
9
9
9
9
9
9
9
9
9
9
9
9
9
9
9
8
8
7
6
4
4
4
3
3
3
3
3
2
2
2
2
2
2
2
1
1
0
0
0
0
0
0
0
0
0
0
0
0
0
0
0
0
0
0
0
0
0
0
0
0
0
0
0
0
0
0
0
0
0
0
0
0
0
0
0
0
0
0
0
0
0
0
0
0
0
0
0
0
0
0
0
0
0
0
0
0
0
0
0
0
0
0
0
0
0
0
0
0
0
0
0
0
0
0
0
0
0
0
0
0
0
0
0
0
0
0
0
0
0
0
0
0
0
0
0
0
0
0
0
0
0
0
0
0
0
0
0
0
0
0
0
0
0
0
0
0
0
0
0
0
0
0
0
0
0
0
0
0
0
0
0
0
0
0
0
0
0
0
0
0
0
0
0
0
0
0
0
0
0
0
0
0
0
0
0
0
0
0
0
0
0
0
0
0
0
0
0
0
0
0
0
4
4
4
5
5
5
7
7
7
7
7
7
7
7
7
7
7
7
7
7
7
7
7
7
7
7
9
9
11
11
11
11
11
11
11
11
11
11
11
11
13
13
13
13
13
13
13
13
13
14
14
14
14
14
14
14
14
14
14
14
14
14
14
14
14
14
14
14
14
14
16
16
16
16
16
16
16
16
16
16
16
16
16
16
16
16
16
16
16
16
16
16
16
16
16
16
16
16
16
16
16
16
16
16
16
16
16
16
16
16
16
17
17
17
17
17
17
17
17
17
17
17
17
17
17
17
17
17
17
17
17
17
17
17
16
16
16
16
16
16
16
16
16
16
16
16
16
16
16
15
15
15
14
12
10
10
8
8
8
8
8
8
7
6
6
6
6
6
6
6
6
6
6
6
6
5
5
5
5
4
4
4
4
4
4
4
4
4
4
4
4
4
4
4
3
3
3
3
3
3
3
3
3
3
3
3
3
3
3
3
3
3
3
3
3
3
3
3
3
3
3
3
3
3
3
3
3
3
3
3
3
2
1
1
1
1
1
1
1
0
0
0
0
0
0
0
0
0
0
0
0
0
0
0
0
0
0
0
0
0
0
0
0
0
0
0
0
0
0
0
0
0
0
0
0
0
2
2
2
2
2
3
3
3
3
3
3
3
3
3
3
3
3
3
3
3
3
3
3
3
4
4
4
5
5
5
5
5
6
6
6
6
6
6
6
6
6
6
6
6
6
6
6
6
6
6
8
8
8
8
8
8
8
8
8
8
8
8
8
8
8
8
8
8
8
8
8
8
8
8
8
8
8
8
8
8
8
8
8
8
8
8
8
8
8
8
8
8
8
8
8
8
8
8
8
8
8
9
9
9
9
9
9
10
10
10
10
10
10
10
10
10
10
10
10
10
9
9
9
9
9
9
9
9
9
9
9
9
9
9
10
11
11
12
12
12
12
12
12
12
12
12
12
12
12
12
12
12
12
12
12
12
12
12
12
12
12
12
12
12
12
12
12
12
12
12
12
12
12
11
11
9
8
7
7
7
7
7
7
7
7
7
7
7
7
7
7
7
7
7
7
7
7
7
8
8
8
8
8
8
8
8
9
9
9
9
9
9
9
9
9
9
9
9
9
9
9
9
9
9
9
9
9
8
7
7
7
7
7
7
7
7
7
8
8
8
8
8
8
8
8
8
8
8
8
8
8
8
8
8
8
5
5
5
4
4
3
3
3
3
3
3
3
4
4
4
4
3
3
3
3
4
4
4
4
4
4
4
4
4
4
4
4
4
4
4
4
4
4
4
4
4
4
4
4
4
4
4
4
4
4
4
4
4
4
4
4
4
4
4
5
5
5
5
5
5
5
5
5
5
5
5
5
5
5
5
5
5
5
5
5
5
5
5
5
5
4
4
4
3
3
3
3
3
3
3
3
3
4
4
4
4
4
4
4
4
4
4
4
4
4
4
4
4
4
4
4
4
5
5
5
5
5
5
5
5
5
5
5
4
4
4
4
4
4
4
4
4
4
5
5
5
5
5
5
5
5
5
5
5
5
5
5
5
5
5
5
5
5
5
5
5
5
5
5
5
5
5
5
5
7
7
7
7
7
7
7
7
7
7
7
7
7
8
8
8
8
8
8
8
8
8
8
8
8
8
8
8
8
8
8
8
8
8
8
8
8
8
7
7
6
5
5
5
5
5
5
5
5
5
4
4
5
5
5
5
5
5
5
5
5
5
5
5
5
5
5
5
5
5
5
5
5
5
5
5
5
5
5
5
5
5
4
4
4
4
4
4
5
5
5
5
5
5
5
5
6
6
6
6
6
6
6
6
6
6
6
6
6
6
6
6
6
6
6
6
6
6
6
6
6
6
6
6
6
6
6
6
6
6
6
6
6
6
6
6
6
6
6
6
6
6
6
6
6
6
6
6
6
6
6
6
6
6
6
6
6
6
6
7
7
7
7
7
8
8
8
9
9
9
9
8
8
8
8
8
8
8
8
8
8
9
8
8
8
7
7
7
7
7
7
7
7
7
7
8
8
8
8
8
8
8
8
8
8
9
9
9
9
9
9
9
9
9
9
9
9
9
10
10
10
10
10
10
10
10
10
10
10
10
10
10
10
10
10
10
10
10
10
10
10
10
10
10
10
10
10
10
10
10
10
10
10
10
10
10
10
10
10
9
9
9
9
9
9
9
9
11
11
11
11
11
11
11
11
11
11
11
11
11
11
11
11
10
10
10
10
10
10
10
10
10
10
9
9
9
9
9
9
9
9
8
7
7
7
7
7
7
7
7
7
7
8
8
8
8
8
8
8
8
8
8
7
6
6
6
6
6
5
5
5
5
5
5
5
5
5
5
5
5
5
5
5
5
5
5
5
5
5
5
5
5
5
5
5
5
5
5
5
4
3
3
3
3
3
2
2
2
2
2
2
2
2
2
2
2
2
2
2
2
2
2
2
2
2
2
2
2
2
2
2
2
2
2
2
2
2
2
2
2
2
2
2
2
2
2
2
2
2
2
2
2
2
2
2
2
2
2
2
2
2
2
2
2
2
3
3
3
3
3
3
3
3
3
3
3
3
3
3
3
3
3
3
3
3
3
3
3
3
3
3
3
3
3
3
3
3
3
3
3
3
3
3
3
4
4
4
2
4
4
4
4
4
4
4
4
4
4
4
4
4
4
4
4
4
4
4
4
4
4
4
4
4
4
4
5
5
5
5
5
5
5
5
5
5
5
5
5
5
5
5
5
5
5
5
5
5
5
5
5
5
5
5
5
5
5
5
5
5
5
5
5
5
5
5
5
5
5
5
5
5
5
5
5
5
5
5
5
5
5
5
5
5
5
5
5
5
6
6
6
6
5
5
5
5
5
5
5
5
5
5
5
5
5
5
5
5
5
5
5
5
5
5
5
5
5
5
5
5
5
5
5
5
5
5
5
4
4
4
4
4
4
4
3
3
3
3
1
1
1
1
1
1
1
1
1
1
1
1
1
1
1
1
1
1
1
1
1
1
1
2
2
2
2
2
2
2
2
2
2
2
2
2
2
2
2
2
2
2
2
2
2
2
2
2
2
2
2
2
2
2
2
2
2
2
2
2
2
2
2
2
2
2
2
2
2
2
2
2
2
2
2
2
3
3
3
3
3
2
2
2
2
2
2
2
2
2
2
2
2
2
2
2
2
2
2
2
2
2
2
2
2
2
2
2
2
2
2
2
2
2
2
2
2
2
2
2
2
2
1
1
1
0
0
0
0
0
0
0
0
0
0
0
0
0
0
0
0
0
0
0
0
0
0
0
0
0
0
0
0
0
0
0
0
0
0
0
0
0
0
0
0
0
0
0
0
0
0
0
0
0
0
0
0
0
0
0
0
0
0
0
0
0
0
0
0
0
0
0
0
0
0
0
0
0
0
0
0
0
0
0
0
0
0
0
0
0
0
0
0
0
0
0
0
0
0
0
0
0
0
0
0
0
0
0
0
0
0
0
0
0
0
0
0
0
0
0
0
0
0
0
0
0
0
0
0
0
0
0
0
0
0
0
0
0
0
0
0
0
0
0
0
0
0
0
0
0
2
2
2
2
2
2
2
2
2
2
2
2
2
2
2
2
2
3
3
3
3
3
3
3
3
3
3
3
3
3
3
3
3
3
3
3
3
3
3
3
3
3
3
5
5
5
5
5
5
5
5
5
5
5
5
5
6
6
6
6
6
6
6
6
6
6
6
6
6
6
6
6
6
6
6
6
6
6
6
6
6
6
6
6
6
6
6
6
6
6
6
6
7
7
7
7
7
7
7
7
7
7
7
7
7
7
7
7
7
7
7
7
7
7
8
8
8
8
8
8
8
8
8
8
8
8
8
8
8
8
8
8
8
8
8
8
8
8
8
8
8
7
7
7
7
7
7
7
7
7
8
8
8
8
8
8
8
8
8
8
8
8
8
8
8
8
8
8
7
7
7
5
5
5
5
5
5
5
5
5
5
5
5
5
5
5
5
5
5
5
6
6
6
6
6
6
5
5
6
6
6
6
6
6
6
6
6
6
5
5
5
5
5
5
5
5
5
5
5
5
5
5
5
5
5
4
4
3
3
2
2
2
2
2
2
2
2
2
2
2
2
2
2
2
2
2
2
2
2
2
2
2
2
2
2
2
2
2
2
2
2
2
2
2
2
2
2
2
2
2
2
2
2
2
2
2
2
2
2
2
1
1
1
2
2
2
2
2
2
2
2
2
2
2
2
2
2
2
2
1
1
1
1
1
1
1
1
1
1
1
1
1
1
1
1
1
1
1
1
1
1
1
1
1
1
1
1
1
1
1
1
1
1
1
1
1
1
1
1
1
1
1
1
1
1
1
1
1
1
1
1
1
1
1
1
1
1
1
1
1
1
1
1
1
1
1
1
1
2
2
2
2
2
2
2
2
2
2
2
2
2
2
2
2
2
2
2
2
2
2
2
2
2
2
2
2
2
2
2
1
1
1
1
1
1
1
1
1
1
0
0
0
0
0
0
0
0
0
0
0
0
0
0
0
0
0
0
0
0
0
0
0
0
0
0
0
0
0
0
0
0
0
0
0
0
0
0
0
0
0
0
0
1
1
1
1
1
1
1
1
1
1
1
1
1
1
1
1
1
1
1
1
1
1
1
1
1
1
1
1
1
1
1
1
1
1
1
1
1
1
1
1
1
1
1
1
1
1
1
1
1
1
1
1
1
1
1
1
1
1
1
2
2
2
2
2
2
2
2
2
2
2
2
2
2
2
2
2
2
2
2
2
2
2
2
2
2
2
2
2
2
2
2
2
2
2
2
2
2
2
2
2
2
2
2
2
2
2
2
2
2
2
2
2
2
2
2
2
2
2
2
2
2
2
2
2
2
2
2
2
2
2
2
2
2
2
2
2
2
2
2
2
2
2
2
2
2
2
2
2
2
2
2
2
2
2
2
2
2
2
2
2
2
2
2
2
2
2
2
2
2
2
0
0
0
0
0
0
0
0
0
0
0
0
0
0
0
0
0
0
0
0
0
0
0
1
1
1
1
1
1
1
1
1
1
1
1
1
1
1
1
1
1
1
1
1
1
1
1
1
1
1
1
1
1
1
1
1
1
1
1
1
1
1
1
1
1
1
1
1
1
1
1
1
1
1
1
1
1
1
1
1
1
1
1
1
1
1
1
1
1
2
2
2
2
2
2
2
2
2
2
2
2
2
2
2
2
3
3
3
3
3
3
3
3
3
3
3
3
3
3
3
3
3
3
3
3
3
3
3
3
3
3
3
3
3
3
3
3
3
3
3
3
3
3
3
3
3
3
3
3
3
3
3
3
3
3
3
3
3
3
3
3
3
3
3
3
3
3
3
3
3
3
3
3
3
3
3
3
3
3
3
3
3
3
3
3
3
4
4
3
3
3
3
3
3
3
3
4
4
4
4
4
4
4
3
3
3
3
3
3
3
3
3
3
3
3
2
2
2
2
2
2
2
2
2
2
2
2
2
2
2
2
2
2
2
2
2
2
2
2
2
2
2
2
2
2
2
2
2
2
2
2
2
2
2
2
2
3
3
3
3
4
4
4
4
4
4
4
4
4
4
4
4
4
4
4
4
4
4
4
4
4
4
4
4
4
4
4
4
4
4
4
4
4
4
5
6
6
6
6
6
6
6
6
6
6
6
6
6
6
6
6
6
6
6
6
6
6
6
6
6
6
6
6
6
6
6
6
6
6
6
6
6
5
5
4
4
4
3
3
3
3
3
3
3
3
3
3
3
3
3
3
3
3
3
3
3
3
3
3
3
3
3
3
3
3
3
3
3
3
3
3
3
3
3
3
2
2
2
2
2
2
2
2
2
2
2
2
2
2
2
2
2
2
2
2
2
2
2
2
2
2
2
2
2
2
2
2
2
2
2
2
2
2
2
2
2
2
2
2
2
2
2
2
2
2
2
2
0
0
0
0
0
0
0
0
0
0
0
0
0
0
0
0
0
0
0
0
0
0
0
0
0
0
0
0
0
0
1
1
1
1
1
1
2
2
2
2
3
3
3
3
3
3
3
3
3
3
3
3
3
3
4
5
5
5
4
4
4
4
4
4
4
4
4
4
4
4
4
4
4
4
4
4
4
4
4
4
5
5
5
5
5
5
5
5
5
5
5
5
5
5
5
5
5
5
5
5
5
5
5
5
5
5
5
5
5
5
5
5
5
5
5
5
5
5
5
5
5
5
5
5
5
5
5
6
6
6
6
6
6
6
6
6
6
6
6
6
6
6
6
6
6
6
6
6
6
6
6
6
6
6
6
6
6
6
6
6
6
6
6
6
5
5
5
5
4
4
4
4
4
4
4
4
4
4
4
4
4
4
4
4
4
4
4
4
4
4
4
4
4
4
4
4
4
3
3
3
3
3
3
3
3
3
3
3
3
3
3
3
3
2
2
2
2
2
2
2
2
2
2
2
2
2
2
2
2
2
2
1
0
0
0
0
0
0
0
0
0
0
0
0
0
0
0
0
0
0
0
0
0
0
0
0
0
0
0
0
0
0
0
0
0
0
0
0
0
0
0
0
0
0
0
0
0
0
0
0
0
0
0
0
0
0
0
0
0
0
0
0
0
0
0
0
0
0
0
0
0
0
0
0
0
0
0
0
0
0
0
0
0
0
0
0
0
0
0
0
0
0
0
0
0
0
0
0
0
0
0
0
0
0
0
0
0
0
0
0
0
0
0
0
0
0
0
1
1
1
1
1
1
1
1
1
1
1
1
1
1
1
1
1
1
1
1
1
1
1
1
1
1
1
1
1
1
1
1
1
1
1
1
1
1
1
1
1
1
1
1
1
1
1
1
1
1
2
2
2
2
2
2
2
2
2
2
2
2
2
2
3
3
3
3
3
3
3
3
3
3
3
3
3
3
3
3
3
3
3
3
3
3
3
3
3
3
3
3
3
3
3
3
3
3
3
3
3
3
3
3
3
3
3
3
3
3
3
3
3
3
3
3
3
3
3
3
3
3
3
3
3
3
3
3
3
3
3
3
3
3
3
3
3
3
3
3
3
3
3
3
3
3
3
3
3
3
3
3
3
3
3
3
3
3
3
3
3
3
3
3
3
3
3
3
3
3
3
2
2
2
2
2
0
0
0
0
0
0
0
0
0
0
0
0
0
0
0
0
0
0
0
0
0
0
0
0
0
0
0
0
0
0
0
0
0
0
0
0
0
0
0
0
0
0
0
0
0
0
0
0
0
0
0
0
0
0
0
0
0
0
0
0
0
0
0
0
0
0
0
0
0
0
0
0
0
0
0
0
0
0
0
0
0
0
0
0
0
0
0
0
0
0
0
0
0
0
0
0
0
0
0
0
0
0
0
0
0
0
0
0
0
0
0
0
0
0
0
0
0
0
0
0
0
0
0
0
0
0
0
0
0
0
0
0
0
0
0
0
0
0
0
0
0
0
0
0
0
0
0
0
0
0
0
0
0
0
0
0
0
0
0
0
0
0
0
0
0
0
0
0
0
0
0
0
0
0
0
0
0
0
0
0
0
0
0
0
0
0
0
0
0
0
0
0
0
0
0
0
0
0
0
0
0
0
0
0
0
0
0
0
0
0
0
0
0
0
0
0
0
0
0
0
0
0
0
0
0
0
0
0
0
0
0
0
0
0
0
0
0
0
0
0
0
0
0
0
0
0
0
0
0
0
0
0
0
0
0
0
0
0
0
0
0
0
0
0
0
0
0
0
0
0
0
0
0
0
0
0
0
0
0
0
0
0
0
0
0
0
0
0
0
0
0
0
0
0
0
0
0
0
0
0
0
0
0
0
0
0
0
0
0
0
0
0
0
0
0
0
0
0
0
0
0
0
0
0
0
0
0
0
0
0
0
0
0
0
0
0
0
0
0
0
0
0
0
0
0
0
0
0
0
0
0
0
0
0
0
0
0
0
0
0
0
0
0
0
0
0
0
0
0
0
0
0
0
0
0
0
0
0
0
0
0
0
0
0
0
0
0
0
0
0
0
0
0
0
0
0
0
0
0
0
0
0
0
0
0
0
0
0
0
0
0
0
0
0
0
0
0
0
0
0
0
0
0
0
0
0
0
0
0
0
0
0
0
0
0
0
0
0
0
0
0
0
0
0
0
0
0
0
0
0
0
0
0
0
0
0
0
0
0
0
0
0
0
0
0
0
0
0
0
0
0
0
0
0
0
0
0
0
0
0
0
0
0
0
0
0
0
0
0
0
0
0
0
0
0
0
0
0
0
0
0
0
0
0
0
0
0
0
0
0
0
0
0
0
0
0
0
0
0
0
0
0
0
0
0
0
0
0
0
0
0
0
0
0
0
0
0
0
0
0
0
0
0
0
0
0
0
0
0
0
0
0
0
0
0
0
0
0
0
0
0
0
0
0
0
0
0
0
0
0
0
0
0
0
0
0
0
0
0
0
0
0
0
0
0
0
0
0
0
0
0
0
0
0
0
0
0
0
0
0
0
0
0
0
0
0
0
0
0
0
0
0
0
0
0
0
0
0
0
0
0
0
0
0
0
0
0
0
0
0
0
0
0
0
0
0
0
0
0
0
0
0
0
0
0
0
0
0
0
0
0
0
0
0
0
0
0
0
0
0
0
0
0
0
0
0
0
0
0
0
0
0
0
0
0
0
0
0
0
0
0
0
0
0
0
0
0
0
0
0
0
0
0
0
0
0
0
0
0
0
0
0
0
0
0
0
0
0
0
0
0
0
0
0
0
0
0
0
0
0
0
0
0
0
0
0
0
0
0
0
0
0
0
0
0
0
0
0
0
0
0
0
0
0
0
0
0
0
0
0
0
0
0
0
0
0
0
0
0
0
0
0
0
0
0
0
0
0
0
0
0
0
0
0
0
0
0
0
0
0
0
0
0
0
0
0
0
0
0
0
0
0
0
0
0
0
0
0
0
0
0
0
0
0
0
0
0
0
0
0
0
0
0
0
0
0
0
0
0
0
0
0
0
0
0
0
0
0
0
0
0
0
0
0
0
0
0
0
0
0
0
0
0
0
0
0
0
0
0
0
0
0
0
0
0
0
0
0
0
0
0
0
0
0
0
0
0
0
0
0
0
0
0
0
0
0
0
0
0
0
0
0
0
0
0
0
0
0
0
0
0
0
0
0
0
0
0
0
0
0
0
0
0
0
0
0
0
0
0
0
0
0
0
0
0
0
0
0
0
0
0
0
0
0
0
0
0
0
0
0
0
0
0
0
0
0
0
0
0
0
0
0
0
0
0
0
0
0
0
0
0
0
0
0
0
0
0
0
0
0
0
0
0
0
0
0
0
0
0
0
0
0
0
0
0
0
0
0
0
0
0
0
0
1
1
1
1
1
1
1
1
1
1
1
1
1
1
1
1
1
1
1
1
1
1
1
1
1
1
1
1
1
1
1
1
1
1
1
1
1
1
1
1
1
1
1
1
1
1
1
1
1
1
1
1
1
1
1
1
1
1
1
1
1
1
1
1
1
1
1
1
1
1
1
1
1
1
1
1
1
1
1
1
1
1
1
1
1
1
0
0
0
0
0
0
0
0
0
0
0
0
0
0
0
0
0
0
0
0
0
0
0
0
0
0
0
0
0
0
0
0
0
0
0
0
0
0
0
0
1
1
1
1
1
1
1
1
1
1
1
1
1
1
1
1
1
1
1
1
1
1
1
1
1
1
1
1
1
1
1
1
1
1
1
1
1
1
1
1
1
1
1
1
1
1
1
1
1
1
1
1
1
1
1
1
1
1
1
1
1
1
1
1
1
1
1
1
1
1
1
1
1
1
1
1
1
1
1
1
1
1
1
1
1
1
1
1
1
1
0
0
1
1
1
1
1
1
1
1
1
1
1
1
1
1
1
1
1
1
1
1
1
1
1
1
1
1
1
1
1
1
1
1
1
1
1
1
1
1
1
1
1
1
1
1
1
1
1
1
1
1
1
1
1
1
1
1
1
1
1
1
1
1
1
1
1
1
1
1
1
1
1
1
0
0
0
0
0
0
0
0
0
0
0
0
0
0
0
0
0
0
0
0
0
0
0
0
0
0
0
0
0
0
0
0
0
0
0
0
0
0
0
0
0
0
0
0
0
0
0
0
0
0
0
0
0
0
0
0
0
0
0
0
0
0
0
0
0
0
0
0
0
0
0
0
0
0
0
0
0
0
0
0
0
0
0
0
0
0
0
0
0
0
0
0
0
0
0
0
0
0
0
0
0
0
0
0
0
0
0
0
0
0
0
0
0
0
0
0
0
0
0
0
0
0
0
0
0
0
0
0
0
0
0
0
0
0
0
0
0
0
0
0
0
0
0
0
0
0
0
0
0
0
0
0
0
0
0
0
0
0
0
0
0
0
0
0
0
0
0
0
0
0
0
0
0
0
0
0
0
0
0
0
0
0
0
0
0
0
0
0
0
0
0
0
0
0
0
0
0
0
0
0
0
0
0
0
0
0
0
0
0
0
0
0
0
0
0
0
0
0
0
0
0
0
0
0
0
0
0
0
0
0
0
0
0
0
0
0
0
0
0
0
0
0
0
0
0
0
0
0
0
0
0
0
0
0
0
0
0
0
0
0
0
0
0
0
0
0
0
0
0
0
0
0
0
0
0
0
0
0
0
0
0
0
0
0
0
0
0
0
0
0
0
0
0
0
0
0
0
0
0
0
0
0
0
0
0
0
0
0
0
0
0
0
0
0
0
0
0
0
0
0
0
0
0
0
0
0
0
0
0
0
0
0
0
0
0
0
0
0
0
0
0
0
0
0
0
0
0
0
0
0
0
0
0
0
0
0
0
0
0
0
0
0
0
0
0
0
0
0
0
0
0
0
0
0
0
0
0
0
0
0
0
0
0
0
0
0
0
0
0
0
0
0
0
0
0
0
0
0
0
0
0
0
0
0
0
0
0
0
0
0
0
0
0
0
0
0
0
0
0
0
0
0
0
0
0
0
0
0
0
0
0
0
0
0
0
0
0
0
0
0
0
0
0
0
0
0
0
0
0
0
0
0
0
0
0
0
0
0
0
0
0
0
0
0
0
0
0
0
0
0
0
0
0
0
0
0
0
0
0
0
0
0
0
0
0
0
0
0
0
0
0
0
0
0
0
0
0
0
0
0
0
0
0
0
0
0
0
0
0
0
0
0
0
0
0
0
0
0
0
0
0
0
0
0
0
0
0
0
0
0
0
0
0
0
0
0
0
0
0
0
0
0
0
0
0
0
0
0
0
0
0
0
0
0
0
0
0
0
0
0
0
0
0
0
0
0
0
0
0
0
0
0
0
0
0
0
0
0
0
0
0
0
0
0
0
0
0
0
0
0
0
0
0
0
0
0
0
0
0
0
0
0
0
0
0
0
0
0
0
0
0
0
0
0
0
0
0
0
0
0
0
0
0
0
0
0
0
0
0
0
0
0
0
0
0
0
0
0
0
0
0
0
0
0
0
0
0
0
0
0
0
0
0
0
0
0
0
0
0
0
0
0
0
0
0
0
0
0
0
0
0
0
0
0
0
0
0
0
0
0
0
0
0
0
0
0
0
0
0
0
0
0
0
0
0
0
0
0
0
0
0
0
0
0
0
0
0
0
0
0
0
0
0
0
0
0
0
0
0
0
0
0
0
0
0
0
0
0
0
0
0
0
0
0
0
0
0
0
0
0
0
0
0
0
0
0
0
0
0
0
0
0
0
0
0
0
0
0
0
0
0
0
0
0
0
0
0
0
0
0
0
0
0
0
0
0
0
0
0
0
0
0
0
0
0
0
0
0
0
0
0
0
0
0
0
0
0
0
0
0
0
0
0
0
0
0
0
0
0
0
0
0
0
0
0
0
0
0
0
0
0
0
0
0
0
0
0
0
0
0
0
0
0
0
0
0
0
0
0
0
0
0
0
0
0
0
0
0
0
0
0
0
0
0
0
0
0
0
0
0
0
0
0
0
0
0
0
0
0
0
0
0
0
0
0
0
0
0
0
0
0
0
0
0
0
0
0
0
0
0
0
0
0
0
0
0
0
0
0
0
0
0
0
0
0
0
0
0
0
0
0
0
0
0
0
0
0
0
0
0
0
0
0
0
0
0
0
0
0
0
0
0
0
0
0
0
0
0
0
0
0
0
0
0
0
0
0
0
0
0
0
0
0
0
0
0
0
0
0
0
0
0
0
0
0
0
0
0
0
0
0
0
0
0
0
0
0
0
0
0
0
0
0
0
0
0
0
0
0
0
0
0
0
0
0
0
0
0
0
0
0
1
1
1
1
1
1
1
1
1
1
1
1
1
1
1
1
1
1
1
1
1
1
1
1
1
1
1
1
1
1
1
1
1
1
1
1
1
1
1
1
1
1
1
1
1
1
1
1
1
1
1
1
1
1
1
1
1
1
1
1
1
1
1
1
1
1
1
1
2
2
2
2
2
2
2
2
2
2
2
2
2
2
2
2
2
2
2
2
2
2
2
2
2
2
2
2
3
3
3
3
3
3
2
2
2
2
2
2
2
2
2
2
2
2
2
2
2
2
2
2
2
2
2
2
2
2
2
2
2
2
2
2
2
2
2
2
2
2
2
2
2
2
2
2
2
3
3
3
2
2
2
2
2
2
2
2
2
2
2
2
2
2
2
2
2
2
2
2
2
2
2
2
2
2
2
2
2
2
2
2
2
2
2
2
2
2
2
2
2
2
2
2
2
2
2
2
2
2
2
2
2
2
2
2
2
2
2
2
2
2
2
2
2
2
2
2
2
2
2
2
3
3
3
3
3
3
3
3
2
2
2
2
2
2
2
2
2
1
1
1
1
1
1
1
1
1
1
1
1
1
1
1
1
1
1
1
1
0
0
0
0
0
0
0
0
0
0
0
0
0
0
0
0
0
0
0
0
0
0
0
0
0
0
0
0
0
0
0
0
0
0
0
0
0
0
0
0
0
0
0
0
0
0
0
0
0
0
0
0
0
0
0
0
0
0
1
1
1
1
1
1
1
1
2
2
2
2
2
2
2
2
2
2
2
2
2
2
2
2
2
2
2
2
2
2
2
2
2
2
2
2
2
2
2
2
2
2
2
2
2
2
2
2
2
2
2
2
2
2
2
2
2
2
2
2
2
2
2
2
2
2
2
2
2
1
1
1
1
1
1
1
1
1
1
1
1
1
1
1
1
1
1
1
1
1
1
1
1
1
1
1
1
1
1
1
1
1
1
1
1
1
1
1
1
1
1
1
1
1
1
1
1
1
1
1
1
1
1
1
1
1
1
1
1
1
1
1
1
1
1
1
1
1
1
1
1
1
1
1
1
1
1
1
1
1
1
1
1
1
1
1
1
1
1
1
1
1
1
1
1
1
1
1
1
1
1
0
0
0
0
0
0
0
0
0
0
0
0
0
0
0
0
0
0
0
0
0
0
0
0
0
0
0
0
0
0
0
0
0
0
0
0
0
0
0
0
0
0
0
0
0
0
0
0
0
0
0
0
0
0
0
0
0
0
0
0
0
0
0
0
0
0
0
0
0
0
0
0
0
0
0
0
0
0
0
0
0
0
0
0
0
0
0
0
0
0
0
0
0
0
0
0
0
0
0
0
0
0
0
0
0
0
0
0
0
0
0
0
0
0
0
0
0
0
0
0
0
0
0
0
0
0
0
0
0
0
0
0
0
0
0
0
0
0
0
0
0
0
0
0
0
0
0
0
0
0
0
0
0
0
0
0
0
0
0
0
0
0
0
0
0
0
0
0
0
0
0
0
0
0
0
0
0
0
0
0
0
0
0
0
0
0
0
0
0
0
0
0
0
0
0
0
0
0
0
0
0
0
0
0
0
0
0
0
0
0
0
0
0
0
0
0
0
0
0
0
0
0
0
0
0
0
0
0
0
0
0
0
0
0
0
0
0
0
0
0
0
0
0
0
0
0
0
0
0
0
0
0
0
0
0
0
0
0
0
0
0
0
0
0
0
0
0
0
0
0
0
0
0
0
0
0
0
0
0
0
0
0
0
0
0
0
0
0
0
0
0
0
0
0
0
0
0
0
0
0
0
0
0
0
0
0
0
0
0
0
0
0
0
0
0
0
0
0
0
0
0
0
0
0
0
0
0
0
0
1
1
1
1
1
1
1
1
1
1
1
1
1
1
1
1
1
1
1
1
1
1
1
1
1
1
1
1
1
1
1
1
1
1
1
1
1
1
1
1
1
1
1
1
1
1
1
1
1
1
1
1
1
1
1
1
1
1
1
1
1
1
1
1
1
1
1
1
1
1
1
1
1
1
1
1
1
1
1
1
1
1
1
1
1
1
1
1
1
1
1
1
1
1
1
1
1
1
1
1
1
1
1
1
1
1
1
1
1
1
1
1
1
1
1
1
1
1
1
1
1
1
1
1
1
1
1
1
1
1
1
1
1
1
1
1
1
1
1
1
1
1
1
1
1
0
0
0
0
0
0
0
0
0
0
0
0
0
0
0
0
0
0
0
0
0
0
0
0
0
0
0
0
0
0
0
0
0
0
0
0
0
0
0
0
0
0
0
0
0
0
0
0
0
0
0
0
0
0
0
0
0
0
0
0
0
0
0
0
0
0
0
0
0
0
0
0
0
0
0
0
0
0
0
0
0
0
0
0
0
0
0
0
0
0
0
0
0
0
0
0
0
0
0
0
0
0
0
0
0
0
0
0
0
0
0
0
0
0
0
0
0
0
0
0
0
0
0
0
0
0
0
0
0
0
0
0
0
0
0
0
0
0
0
0
0
0
0
0
0
0
0
0
0
0
0
0
0
0
0
0
0
0
0
0
0
0
0
0
0
0
0
0
0
0
0
0
0
0
0
0
0
0
0
0
0
0
0
0
0
0
0
0
0
0
0
0
0
0
0
0
0
0
0
0
0
0
0
0
0
0
0
0
0
0
0
0
0
0
0
0
0
0
0
0
0
0
0
0
0
0
0
0
0
0
0
0
0
0
0
0
0
0
0
0
0
0
0
0
0
0
0
0
0
0
0
0
0
0
0
0
0
0
0
0
0
0
0
0
0
0
0
0
0
0
0
0
0
0
0
0
0
0
0
0
0
0
0
0
0
0
0
0
0
0
0
0
0
0
0
0
0
0
0
0
0
0
0
0
0
0
0
0
0
0
0
0
0
0
0
0
0
0
0
0
0
0
0
0
0
0
0
0
0
0
0
0
0
0
0
0
0
0
0
0
0
0
0
0
0
0
0
0
0
0
0
0
0
0
0
0
0
0
0
0
0
0
0
0
0
0
0
0
0
0
0
0
0
0
0
0
0
0
0
0
0
0
0
0
0
0
1
1
1
1
1
1
1
1
1
1
1
1
1
1
1
1
1
1
1
1
1
1
1
1
1
1
1
1
1
1
1
1
1
1
1
1
0
0
0
0
0
0
0
0
0
0
0
0
0
0
0
0
0
0
0
0
0
0
0
0
0
0
0
0
0
0
0
0
0
0
0
0
0
0
0
0
0
0
0
0
0
0
0
0
0
0
0
0
0
0
0
0
0
0
0
0
0
0
0
0
0
0
0
0
0
0
0
0
0
0
0
0
0
0
0
0
0
0
0
0
0
0
0
0
0
0
0
0
0
0
0
0
0
0
0
0
0
0
0
0
0
0
0
0
0
0
0
0
0
0
0
0
0
0
0
0
0
0
0
0
0
0
0
0
0
0
0
0
0
0
0
0
0
0
0
0
0
0
0
0
0
0
0
0
0
0
0
0
0
0
0
0
0
0
0
0
0
0
0
0
0
0
0
0
0
0
0
0
0
0
0
0
0
0
0
0
0
0
0
0
0
0
0
0
0
0
0
0
0
0
0
0
0
0
0
0
0
0
0
0
0
0
0
0
0
0
0
0
0
0
0
0
0
0
0
0
0
0
0
0
0
0
0
0
0
0
0
0
0
0
0
0
0
0
0
0
0
0
0
0
0
0
0
0
0
0
0
0
0
0
0
0
0
0
0
0
0
0
0
0
0
0
0
0
0
0
0
0
0
0
0
0
0
0
0
0
0
0
0
0
0
0
0
0
0
0
0
0
0
0
0
0
0
0
0
0
0
0
0
0
0
0
0
0
0
0
0
0
0
0
0
0
0
0
0
0
0
0
0
0
0
0
0
0
0
0
0
0
0
0
0
0
0
0
0
0
0
0
0
0
0
0
0
0
0
0
0
0
0
0
0
0
0
0
0
0
0
0
0
1
1
1
1
1
1
1
1
1
1
1
1
1
1
1
1
1
1
1
1
1
1
1
1
1
1
1
1
1
1
1
1
1
1
1
0
0
0
0
0
0
0
0
0
0
0
0
0
0
0
0
0
0
0
0
0
0
0
0
0
0
0
0
0
0
0
0
0
0
0
0
0
0
0
0
0
0
0
0
0
0
0
0
0
0
0
0
0
0
0
0
0
0
0
0
0
0
0
0
0
0
0
0
0
0
0
0
0
0
0
0
0
0
0
0
0
0
0
0
0
0
0
0
0
0
0
0
0
0
0
0
0
0
0
0
0
0
0
0
0
0
0
0
0
0
0
0
0
0
0
0
0
0
0
0
0
0
0
0
0
0
0
0
0
0
0
0
0
0
0
0
0
0
0
0
0
0
0
0
0
0
0
0
0
0
0
0
0
0
0
0
0
0
0
0
0
0
0
0
0
0
0
0
0
0
0
0
0
0
0
0
0
0
0
0
0
0
0
0
0
0
0
0
0
0
0
0
0
0
0
0
0
0
0
0
0
0
0
0
0
0
0
0
0
0
0
0
0
0
0
0
0
0
0
0
0
0
0
0
0
0
0
0
0
1
1
1
1
1
1
1
1
1
1
1
1
1
1
1
1
1
1
1
1
1
1
1
1
1
1
1
1
1
1
1
1
1
1
1
1
1
1
1
1
1
1
1
1
1
1
1
1
1
1
1
1
1
1
1
1
1
1
1
1
1
1
1
1
2
2
2
2
2
2
2
2
2
2
2
2
2
2
2
2
2
2
2
2
2
2
2
2
2
3
3
3
3
3
3
3
3
3
3
3
3
3
3
3
3
3
2
2
2
2
2
2
2
2
2
2
2
2
2
2
2
2
2
2
2
2
2
2
2
2
2
2
2
2
2
2
2
2
2
2
2
2
2
1
1
1
1
1
1
1
1
1
1
1
1
1
1
1
1
1
1
1
1
1
1
1
1
1
1
1
1
1
1
1
1
1
1
1
1
1
1
1
1
1
1
1
1
1
1
1
1
1
1
1
1
1
1
1
1
1
1
1
1
1
1
1
1
1
1
1
1
1
1
1
1
2
2
2
2
2
2
2
2
2
2
2
2
2
2
2
2
2
2
2
2
2
2
2
2
2
0
0
0
0
0
0
0
0
0
0
0
0
0
0
0
0
0
1
1
1
1
1
1
1
1
1
1
1
1
1
1
1
1
1
1
1
1
1
1
1
1
1
1
1
1
1
1
1
1
1
1
1
1
1
1
1
1
1
1
1
1
1
1
1
1
1
1
1
1
1
1
1
1
1
1
1
1
1
1
1
1
1
1
1
1
1
1
1
1
1
1
1
1
1
1
1
1
1
1
1
1
1
1
1
1
1
1
1
1
1
1
0
0
0
0
0
0
0
0
0
0
0
0
0
0
0
0
0
0
0
0
0
0
0
0
0
0
0
0
0
0
0
0
0
0
0
0
0
0
0
0
0
0
0
0
0
0
0
0
0
0
0
0
0
0
0
0
0
0
0
0
0
0
0
0
0
0
0
0
0
0
0
0
0
0
0
0
0
0
0
0
0
0
0
0
0
0
0
0
0
0
0
0
0
0
0
0
0
0
0
0
0
0
0
0
0
0
0
0
0
0
0
0
0
0
0
0
0
1
1
1
1
1
1
1
1
1
1
1
1
1
1
1
1
1
2
2
2
2
2
2
3
4
4
4
4
4
4
4
4
4
4
4
4
4
4
4
4
4
4
4
4
4
4
4
4
4
4
4
4
4
4
4
4
4
4
4
4
4
4
4
4
4
4
4
4
4
4
4
4
4
4
4
4
4
4
4
4
4
4
4
4
4
4
4
4
4
5
5
6
6
6
6
6
6
6
6
6
6
6
6
6
6
6
6
6
6
6
6
6
6
6
6
6
6
6
6
6
6
6
6
6
6
6
6
6
6
6
6
5
5
5
5
5
5
5
5
5
5
5
6
6
6
6
6
6
6
6
6
6
6
6
6
6
6
6
6
6
6
6
7
7
6
7
7
7
7
7
7
7
7
7
7
7
7
7
7
7
7
8
8
8
8
8
10
10
10
10
10
10
10
10
10
10
10
10
11
11
11
11
11
11
11
11
11
11
11
12
12
12
12
12
12
12
12
12
12
12
12
12
12
12
12
11
11
11
11
11
11
12
12
12
12
12
12
12
12
12
12
12
12
12
12
12
12
12
12
12
12
12
12
13
13
13
13
13
13
13
13
14
14
14
14
13
13
13
12
13
13
13
13
13
13
14
14
14
14
14
14
14
14
14
14
14
14
14
14
14
14
13
14
14
14
14
14
14
14
14
14
14
14
14
14
14
14
14
14
14
14
14
14
15
14
13
13
13
13
13
13
13
12
12
13
13
13
13
13
13
13
13
13
15
16
16
16
16
16
16
16
16
16
16
16
17
18
18
19
19
19
20
20
20
18
18
18
18
18
18
19
20
20
20
20
20
20
21
22
22
22
22
22
22
22
22
22
22
22
22
22
22
22
22
22
22
22
22
22
22
22
22
22
22
22
22
22
23
23
23
23
23
23
23
23
24
24
24
24
24
23
23
23
23
23
23
23
23
23
23
22
22
22
22
22
23
23
23
23
23
23
23
23
23
23
23
23
23
23
23
22
22
22
22
22
22
22
22
22
22
23
23
24
25
24
24
24
24
24
24
24
24
24
24
24
24
24
24
24
24
23
25
25
25
25
25
22
22
22
23
23
23
23
24
24
24
24
23
21
21
17
17
16
14
13
13
13
13
13
13
13
13
13
13
13
13
13
13
13
13
13
13
13
13
13
13
13
13
13
13
13
13
14
12
12
12
12
13
12
12
12
11
11
11
11
11
11
11
12
12
12
12
12
12
12
12
12
12
12
12
12
12
12
12
12
12
12
13
13
13
13
14
15
15
15
15
15
15
15
15
15
15
15
15
16
15
15
14
14
14
14
14
14
14
14
15
15
15
15
15
15
15
15
15
15
16
16
16
16
16
16
16
16
16
16
16
16
16
16
16
16
16
16
16
17
16
16
15
15
15
15
15
15
15
15
15
15
15
15
15
15
15
15
14
14
14
14
14
14
14
14
14
14
14
14
14
14
15
15
15
15
15
15
17
17
18
18
18
18
18
18
18
18
18
17
17
17
17
17
17
17
18
18
18
18
18
18
18
18
18
18
18
18
18
18
18
18
18
18
18
18
18
18
18
18
18
18
18
18
18
18
18
18
18
18
18
18
18
18
18
18
18
17
17
17
17
17
17
17
17
17
17
17
17
17
17
17
17
17
17
17
17
17
17
17
17
17
17
17
17
17
17
17
17
16
16
16
16
16
16
16
17
17
17
17
16
16
15
15
14
14
14
14
14
14
13
13
13
12
11
12
12
12
12
13
13
13
12
12
12
12
11
11
13
13
12
12
12
11
11
11
11
11
11
10
10
10
10
10
10
10
10
10
9
9
9
9
9
9
7
7
7
7
7
7
7
7
7
7
7
7
7
7
7
7
7
7
7
7
7
7
7
7
7
6
6
6
6
6
6
6
6
6
6
6
6
6
6
7
7
7
7
7
7
7
7
7
7
7
7
7
7
7
7
7
7
7
7
7
7
8
8
8
8
8
8
8
8
8
8
9
9
9
9
9
9
9
9
9
9
9
7
7
7
7
7
7
6
6
6
6
6
6
6
6
6
6
6
6
5
5
6
6
5
5
5
5
5
5
5
5
5
5
5
5
5
5
5
5
6
6
6
6
6
6
6
6
6
6
6
6
6
6
6
6
6
6
6
6
6
6
7
7
7
7
7
7
7
7
7
7
7
7
6
6
6
6
6
6
6
6
6
6
6
6
6
6
6
6
6
6
7
8
8
8
8
8
8
8
9
9
9
9
9
9
9
9
9
9
10
10
10
11
11
11
11
11
11
11
11
11
11
11
11
11
11
11
11
11
11
11
11
11
11
11
11
11
11
11
11
11
11
11
11
11
11
11
11
11
11
13
13
13
14
14
14
14
14
14
14
14
14
14
14
14
14
14
14
14
14
14
14
16
16
16
15
15
15
15
15
15
15
12
12
12
12
12
12
12
12
11
11
11
12
12
12
12
12
12
12
12
12
12
12
12
12
12
12
12
12
12
12
12
12
12
12
12
12
12
12
12
12
12
12
12
12
12
13
13
13
13
13
13
13
13
13
13
13
13
13
13
13
13
13
13
13
13
13
13
13
13
13
13
13
13
13
13
13
13
13
13
13
13
12
12
12
12
12
12
12
12
12
11
11
11
11
11
11
11
11
12
12
12
12
12
12
11
11
11
11
11
11
11
11
11
11
11
11
11
11
11
11
11
11
11
11
11
11
11
11
11
10
11
12
13
13
14
14
14
12
11
10
9
9
9
11
11
11
11
11
11
11
11
11
11
11
11
11
11
11
11
11
11
11
11
11
11
11
11
11
11
11
11
12
12
12
12
12
14
15
15
15
15
15
15
15
15
14
14
14
15
15
15
15
15
15
15
16
17
17
17
17
17
17
17
17
17
17
17
18
18
18
18
18
18
18
18
18
18
18
20
21
21
21
22
22
22
22
22
22
22
22
23
23
23
23
23
23
23
23
23
23
23
23
23
23
23
24
24
24
24
24
24
24
24
25
25
25
26
26
26
26
26
26
26
27
27
28
29
29
27
25
25
25
24
24
24
23
23
23
23
23
23
23
23
23
23
24
24
31
32
41
42
46
55
58
59
61
62
62
63
66
71
71
72
73
72
72
73
73
73
74
74
73
71
74
74
75
76
76
76
76
74
74
74
74
74
75
75
76
76
75
75
75
75
74
74
74
74
74
74
74
74
74
74
74
74
74
74
74
74
74
74
74
74
74
74
74
74
74
74
74
74
74
74
74
74
74
74
74
75
75
75
75
76
76
76
76
76
76
76
76
76
78
78
78
78
78
78
78
78
78
78
78
78
78
78
77
76
71
62
64
61
62
59
52
50
48
49
49
50
45
41
40
39
28
29
25
25
20
20
19
19
19
19
19
19
20
20
20
20
20
20
20
21
21
21
21
21
21
21
21
21
21
21
22
22
22
22
22
22
22
22
22
22
21
21
21
21
21
21
21
21
21
21
21
21
21
21
21
21
21
21
21
20
20
20
20
20
20
20
20
23
22
22
23
23
23
23
23
23
23
23
23
23
23
22
22
21
21
21
20
18
18
19
19
19
18
18
18
18
18
18
18
18
18
18
18
18
18
18
18
18
18
18
18
18
18
18
18
18
18
18
19
19
19
18
18
18
18
18
18
18
18
18
18
18
18
18
18
18
19
19
19
19
19
19
18
19
19
19
19
19
19
19
19
19
18
18
18
18
18
18
18
18
18
18
18
18
18
18
18
17
17
17
17
17
18
18
18
18
18
17
17
16
16
16
14
14
14
14
14
14
15
15
16
16
16
16
18
18
19
19
19
19
19
19
19
19
19
19
21
21
22
22
23
23
23
24
25
25
26
26
26
26
26
26
25
25
25
25
25
25
26
26
27
27
28
28
28
28
28
28
27
27
27
27
27
27
27
27
27
27
27
27
27
27
27
27
27
27
27
26
26
25
24
24
24
24
25
25
24
24
24
24
24
24
24
24
24
24
24
24
23
23
23
23
23
20
20
20
20
20
20
20
20
20
20
20
20
20
20
20
20
20
20
20
20
20
20
20
20
20
19
19
20
20
20
20
20
20
20
20
19
19
19
19
19
19
19
18
18
18
18
18
18
18
18
19
19
20
20
19
19
19
19
18
18
18
18
18
18
18
18
18
18
18
18
14
13
12
9
8
8
8
8
7
7
6
6
6
6
6
7
8
8
9
9
9
9
10
10
10
10
10
10
10
10
10
10
12
13
13
13
13
13
14
15
16
16
16
16
16
16
16
16
16
16
16
17
17
17
17
17
18
18
18
18
18
18
18
18
18
18
18
18
18
18
18
18
18
18
18
18
18
19
19
19
19
19
20
20
21
21
21
22
23
23
23
23
23
23
23
25
25
25
26
26
27
27
27
28
29
29
30
31
32
31
32
32
32
34
34
35
35
35
35
36
36
36
36
36
36
36
36
37
37
37
37
37
38
38
38
38
38
38
38
38
39
40
40
40
40
40
41
41
42
42
42
42
42
42
42
42
42
42
42
42
42
42
43
43
43
43
42
41
41
41
41
41
41
40
40
40
40
41
42
42
42
42
42
42
44
45
45
45
45
46
46
46
46
46
47
47
47
46
46
46
46
46
46
46
46
46
46
46
46
46
46
45
42
40
39
40
41
41
41
42
42
42
42
41
41
41
37
36
35
35
30
31
30
30
31
31
32
32
32
32
32
32
32
32
32
33
33
33
33
33
33
33
32
32
32
32
33
33
33
33
33
34
35
35
35
35
35
35
35
35
35
35
35
32
32
33
29
28
27
27
27
27
27
27
27
27
27
27
27
27
27
27
27
27
26
26
26
27
27
27
27
27
27
29
30
29
29
30
30
30
30
31
31
31
31
31
30
30
30
30
30
30
30
29
29
28
28
28
28
28
28
28
28
28
29
29
29
29
29
28
27
24
24
23
22
22
22
22
22
22
22
22
22
22
22
22
22
22
22
22
23
23
23
23
23
23
23
23
23
23
23
23
23
23
23
23
23
22
22
23
22
24
24
23
23
21
17
17
17
15
14
14
14
14
14
14
14
14
14
14
14
14
14
15
15
15
16
16
16
16
16
16
16
17
17
18
18
18
18
18
18
19
19
19
20
20
19
18
18
18
18
18
18
18
18
19
19
18
18
17
16
15
15
17
17
18
18
18
18
18
18
18
18
18
18
18
18
18
18
18
18
18
18
18
18
18
18
18
18
18
18
18
18
18
19
19
19
20
20
21
21
21
22
22
22
22
22
22
23
23
23
23
23
23
23
23
23
23
23
23
23
23
23
24
24
24
24
24
24
24
24
24
24
25
24
24
24
24
23
23
24
24
24
24
24
24
24
26
26
26
26
26
26
26
26
27
27
27
27
27
28
28
28
27
27
27
26
26
26
26
26
26
26
26
26
26
26
25
25
25
27
28
29
29
29
29
28
28
28
28
28
28
28
28
28
28
26
26
26
26
26
26
26
26
26
26
26
22
22
22
24
24
21
21
22
22
22
22
22
22
22
22
22
22
22
21
21
21
21
21
21
21
21
22
24
23
20
19
18
18
18
18
18
18
18
19
19
19
19
19
20
20
19
19
19
19
19
19
19
19
19
19
19
19
19
19
19
19
19
19
20
19
19
19
19
19
19
20
20
21
21
21
21
21
21
21
21
21
21
21
21
21
21
21
21
21
21
21
21
21
21
21
21
20
19
19
19
19
19
19
19
19
19
19
19
19
20
19
19
19
19
19
19
19
19
19
18
18
18
18
18
17
17
15
14
14
14
14
14
13
13
13
13
13
13
13
12
12
12
12
12
12
12
12
12
12
12
12
12
12
11
11
11
11
11
11
10
10
10
10
10
9
9
9
9
9
9
9
9
11
9
9
9
9
9
9
9
9
9
9
9
9
9
9
8
8
8
8
8
8
8
8
8
8
8
8
7
7
8
9
10
10
10
10
10
10
11
11
11
11
11
10
10
10
10
10
10
10
10
11
11
11
11
11
11
11
12
12
12
12
12
12
12
12
12
12
12
12
12
12
12
12
12
12
12
12
12
12
12
12
12
12
12
12
12
12
12
12
12
12
13
13
13
12
12
11
11
11
11
11
11
11
11
11
11
11
11
11
11
11
10
10
10
10
10
10
10
10
10
10
10
10
10
10
10
10
10
10
10
10
10
10
10
10
11
12
13
13
14
14
15
15
15
15
15
14
14
14
14
15
15
15
13
13
13
13
13
13
14
15
15
15
16
17
17
17
17
17
17
17
17
17
17
17
17
17
17
17
17
17
18
18
18
18
18
18
18
18
18
19
19
19
19
19
19
19
19
19
19
19
19
19
19
19
18
19
20
20
20
20
22
21
21
21
21
21
23
24
23
24
25
25
25
25
25
25
26
26
26
26
26
26
26
26
26
26
27
27
27
27
28
29
28
28
28
28
28
28
28
28
28
28
28
28
28
28
28
28
28
28
28
28
28
28
28
28
28
28
28
28
28
30
30
30
31
31
31
31
31
31
31
31
31
31
31
31
31
30
30
30
30
30
30
30
30
30
30
31
31
31
31
31
31
31
31
31
29
29
28
27
28
28
28
28
28
27
27
27
27
28
28
28
28
28
28
28
28
28
29
29
29
29
29
28
23
22
19
20
20
22
21
21
21
19
18
17
14
14
14
14
14
13
13
13
13
14
14
14
14
14
15
16
15
15
15
15
14
14
14
14
14
14
14
14
14
14
14
14
14
14
14
13
13
13
13
13
13
13
13
13
13
13
14
14
14
14
14
14
14
14
14
14
14
14
14
14
14
14
13
13
13
13
13
13
13
13
13
13
13
13
13
13
13
13
13
13
13
13
13
13
13
13
13
13
13
13
13
13
13
13
13
13
13
13
13
13
13
13
13
12
12
12
12
12
12
12
12
12
12
12
12
12
12
12
12
13
13
14
14
14
13
12
12
12
12
12
12
12
12
12
12
12
12
12
13
13
13
13
13
13
13
13
13
13
13
13
13
12
10
8
8
8
8
6
6
4
4
4
4
4
4
4
4
4
4
3
3
3
3
3
3
3
3
3
3
3
3
3
3
3
3
3
3
3
3
3
3
3
3
3
3
3
3
3
3
3
3
3
3
3
3
3
3
4
4
4
4
4
4
4
4
5
5
5
5
5
5
5
5
5
5
5
6
6
6
6
6
6
6
6
6
6
6
6
6
6
6
6
6
6
6
6
7
7
7
7
7
7
7
7
7
7
7
7
7
7
7
7
7
7
7
7
7
7
7
7
7
8
8
8
8
8
8
8
8
8
8
8
8
8
9
9
9
9
9
9
9
9
9
9
9
8
8
9
8
8
8
8
7
7
7
7
7
7
7
7
7
7
7
7
7
7
7
7
7
7
7
7
7
7
7
7
7
7
7
7
7
7
7
7
7
7
7
7
7
7
7
7
7
7
7
7
7
7
7
7
7
7
7
7
6
6
6
6
6
6
6
6
6
6
6
6
6
6
6
6
6
5
5
5
4
3
3
3
3
3
3
3
3
3
3
4
4
4
4
4
4
4
4
4
4
5
5
5
5
5
5
5
5
5
5
5
5
5
5
5
5
5
5
5
5
5
4
4
4
4
4
3
3
2
2
2
2
2
2
2
2
2
2
2
3
4
4
4
5
5
5
5
5
5
5
5
5
5
6
6
6
6
6
6
6
6
6
6
6
6
6
6
6
6
5
5
5
5
5
5
5
5
5
5
5
5
5
5
5
5
5
5
5
5
5
5
5
5
5
5
5
5
5
5
5
5
5
5
5
5
5
5
5
5
5
5
5
5
5
5
5
5
5
5
5
5
5
6
6
7
7
7
7
7
7
7
7
7
7
7
6
6
6
6
6
6
7
8
8
8
8
8
8
8
8
8
8
8
8
8
8
8
8
8
8
8
8
8
8
8
8
8
8
8
8
9
9
9
9
8
8
8
9
9
9
9
10
10
10
10
10
10
10
10
10
10
10
10
10
10
10
10
10
10
10
10
10
10
10
11
11
11
11
11
11
11
11
11
11
11
11
11
10
10
10
10
10
9
9
9
9
9
9
8
8
8
8
8
8
8
8
8
8
8
7
7
7
7
7
7
7
7
7
7
7
7
7
8
8
8
8
8
8
8
8
8
8
8
8
8
8
8
7
7
7
7
7
7
7
7
7
7
7
7
7
7
7
7
7
7
7
7
7
6
6
6
5
5
5
5
5
5
5
5
5
5
5
5
5
5
5
4
3
2
2
2
2
2
2
2
2
2
3
3
3
3
2
2
2
2
2
2
2
2
2
2
2
2
2
2
2
2
2
2
2
2
2
2
2
2
2
2
2
2
2
2
2
2
2
2
2
2
2
2
2
2
2
2
2
2
2
2
2
2
2
2
2
2
2
2
2
2
2
2
3
3
3
3
2
2
2
1
1
1
1
1
1
1
1
1
1
1
1
1
1
1
1
1
1
1
1
1
1
1
1
1
1
1
1
1
1
1
1
1
1
1
1
1
1
1
1
1
1
1
1
1
1
1
1
1
1
1
1
1
1
1
1
1
1
1
1
1
1
1
1
1
1
1
1
1
1
1
1
1
1
1
1
1
1
1
1
1
1
1
1
1
1
1
1
1
2
2
2
2
2
2
2
2
2
2
2
2
2
2
2
2
2
1
1
1
2
1
1
1
1
1
1
1
1
1
1
1
1
1
1
2
2
2
2
2
2
2
2
2
2
2
2
2
2
2
2
2
2
2
2
2
2
2
2
2
2
2
2
2
2
2
2
2
2
3
3
3
3
3
3
3
3
3
3
3
3
3
3
3
3
3
3
3
3
3
3
3
3
3
3
3
3
3
3
3
3
3
3
3
3
3
3
3
3
3
3
3
3
3
3
3
3
3
3
3
3
3
3
3
3
3
3
3
3
3
3
3
3
3
3
3
3
3
3
3
3
3
3
3
3
3
3
3
3
3
3
3
3
3
3
3
3
3
3
3
3
3
3
3
3
3
3
3
3
3
3
3
3
3
3
3
3
3
3
3
3
3
3
3
3
3
3
3
3
3
3
3
3
3
3
3
2
2
2
2
2
2
2
2
1
1
1
1
1
1
1
1
1
1
1
1
0
0
0
0
0
0
0
0
0
0
0
0
0
0
0
0
0
0
0
0
0
0
1
1
1
1
1
1
1
1
1
1
1
1
1
1
1
1
1
1
1
1
1
1
1
1
1
1
1
1
1
1
1
1
1
1
2
2
2
2
2
2
2
2
2
2
2
2
3
3
3
3
3
3
3
3
3
3
3
3
3
3
3
3
3
3
3
3
3
3
3
3
3
3
3
3
3
3
3
3
3
3
3
3
3
3
3
3
3
3
3
3
3
3
3
3
3
3
3
3
3
3
3
3
3
3
3
3
3
3
3
3
3
3
3
3
3
3
3
3
3
3
3
3
3
3
3
3
3
3
3
3
3
3
3
3
3
3
2
2
2
2
2
2
2
2
2
2
2
2
2
2
2
2
2
2
2
2
2
2
2
2
2
2
2
2
2
2
2
2
1
1
1
1
1
1
1
1
1
1
1
1
1
1
1
1
0
0
0
0
0
0
0
0
0
0
0
0
0
0
0
0
0
0
0
0
0
0
0
0
0
0
0
0
0
0
0
0
0
0
0
0
0
0
0
0
0
0
0
0
0
0
0
0
0
0
0
0
0
0
0
0
0
0
0
0
0
0
0
0
0
0
0
0
0
0
0
0
0
0
0
0
0
0
0
0
0
0
0
0
0
0
0
0
0
0
0
0
0
0
0
0
0
0
0
0
1
1
1
1
1
1
1
1
1
1
1
2
2
2
2
2
2
2
2
2
2
2
2
2
2
2
2
2
2
2
2
2
2
2
2
2
2
2
2
2
3
4
4
4
4
4
4
4
4
4
4
4
4
4
4
4
4
4
4
4
4
4
4
4
4
4
4
4
4
4
4
4
4
4
4
4
4
4
4
4
5
5
5
5
4
4
4
4
4
4
4
4
4
4
4
4
4
4
5
5
5
5
5
5
5
5
5
5
5
5
5
5
5
5
5
5
5
5
5
5
5
5
5
5
6
6
6
6
6
6
6
6
6
6
6
6
6
6
6
6
6
6
6
6
6
6
6
6
6
6
6
6
6
6
6
6
6
6
6
6
6
5
5
5
5
5
5
5
5
5
5
5
5
5
5
5
5
5
5
5
5
5
5
5
5
5
5
5
5
5
5
5
5
5
5
5
5
4
3
2
2
2
2
2
2
2
2
2
2
2
1
1
1
1
1
1
1
1
1
1
1
1
1
1
1
1
1
1
0
0
0
0
0
0
0
0
0
0
0
0
0
0
0
0
0
0
0
0
0
0
0
0
0
0
0
0
0
0
0
0
0
0
0
0
0
0
0
0
0
0
0
0
0
0
0
0
0
0
0
0
0
0
0
0
0
0
0
0
0
0
0
0
0
0
0
0
0
0
0
0
0
0
0
0
0
0
0
0
0
0
0
0
0
0
0
0
0
0
0
0
0
0
0
0
0
0
0
0
0
0
0
0
0
0
0
0
0
0
0
0
0
0
0
0
0
0
0
0
0
0
0
0
0
0
0
0
0
0
0
0
0
0
0
0
0
0
0
0
0
0
0
0
0
0
0
0
0
0
0
0
0
0
0
0
0
0
0
0
0
0
0
0
0
0
0
0
0
0
0
0
0
0
0
0
0
0
0
0
0
0
0
0
0
0
0
0
0
0
0
0
0
0
0
0
0
0
0
0
0
0
0
0
0
0
0
0
0
0
0
0
0
1
1
1
1
1
1
1
1
1
1
1
2
2
2
2
2
2
2
2
2
2
2
2
2
2
2
2
2
2
2
2
2
2
2
2
2
2
2
2
2
2
2
2
2
2
2
2
2
2
2
2
2
3
3
3
4
5
5
6
9
10
32
37
39
46
52
52
55
59
60
61
65
74
75
77
77
77
77
79
81
81
82
86
87
87
87
87
88
96
96
99
99
99
99
99
99
99
99
100
100
100
100
100
100
100
102
102
105
106
107
109
110
110
110
110
110
110
110
110
111
111
111
112
113
114
115
115
117
117
118
118
124
124
125
129
129
129
129
130
130
130
130
130
130
130
130
130
131
135
135
135
136
141
148
148
148
149
149
150
150
150
151
151
152
152
152
152
152
152
152
154
159
165
166
166
167
167
167
167
167
167
167
168
168
169
173
176
176
178
180
180
180
182
180
181
181
186
189
192
191
190
191
191
191
191
193
194
191
186
177
174
175
176
177
174
182
179
173
169
162
148
148
146
146
146
146
146
146
146
147
147
148
148
152
155
155
156
159
159
161
161
164
164
167
166
165
165
165
167
167
168
168
168
168
168
167
167
182
182
179
177
177
178
172
172
172
171
171
171
169
170
180
178
178
178
179
179
179
180
179
181
181
181
185
185
185
185
185
187
190
192
191
191
190
189
190
189
189
193
193
193
192
191
190
190
190
189
190
190
189
178
176
172
170
173
166
166
166
166
166
166
166
166
167
169
168
168
168
166
166
165
163
162
164
164
151
144
144
134
135
135
141
141
138
138
136
136
136
135
135
136
136
136
137
137
137
137
138
139
139
139
140
139
137
129
129
126
126
125
126
127
129
129
129
128
132
131
130
132
132
133
133
135
135
135
134
134
132
133
134
134
134
136
130
131
137
136
135
135
128
128
128
128
127
128
119
118
119
118
117
117
116
115
115
116
117
118
118
118
119
119
119
119
119
118
116
115
112
111
111
110
110
110
110
110
110
110
110
111
111
111
111
108
105
99
98
98
98
98
98
96
95
95
97
97
98
98
99
98
99
100
98
98
98
98
98
98
98
98
98
98
98
98
98
98
98
96
96
100
101
101
108
111
111
111
111
111
110
109
109
109
108
108
108
108
107
107
106
101
101
86
86
87
80
79
77
77
77
75
69
66
63
59
57
55
53
55
55
55
55
55
55
55
55
55
55
55
54
53
53
53
53
53
53
51
51
51
51
51
51
51
51
51
51
51
51
51
51
51
51
51
51
52
52
52
52
52
52
52
52
52
54
54
53
53
53
55
55
55
55
55
56
56
56
56
56
56
56
56
56
56
56
56
57
57
58
60
60
60
60
60
60
60
60
59
58
58
58
58
57
57
56
53
48
45
39
39
37
38
33
33
33
33
34
34
33
32
31
31
31
31
31
30
30
30
30
30
30
30
27
27
26
26
26
25
25
24
24
23
23
22
22
22
22
22
23
23
22
22
21
21
21
21
21
22
22
22
20
20
20
20
20
20
20
20
20
20
20
18
18
18
18
19
19
19
19
19
19
19
19
18
18
18
18
18
18
18
18
18
18
18
18
18
18
18
18
18
18
18
18
18
16
15
15
14
14
14
14
14
13
10
10
10
10
10
10
10
10
10
10
10
10
9
9
9
9
9
9
9
9
9
10
10
10
10
10
10
10
10
10
10
10
10
10
11
11
11
11
11
11
11
11
11
11
11
11
11
11
11
12
12
12
12
12
12
12
12
12
12
12
11
10
10
10
10
10
10
10
10
10
10
10
9
8
8
7
7
7
7
7
7
7
7
7
7
7
7
7
7
7
7
7
8
8
8
8
8
7
7
7
7
7
7
7
7
7
7
7
7
7
7
7
7
7
7
7
7
7
7
7
7
7
7
7
7
7
8
8
8
8
8
8
8
8
8
8
9
9
9
9
9
9
9
9
9
9
9
9
9
9
9
9
9
8
8
8
8
8
8
8
8
8
9
9
9
8
8
6
6
6
6
6
6
6
6
6
6
6
6
6
6
6
6
6
6
6
6
7
7
8
8
8
8
8
8
8
8
8
8
8
8
8
9
9
9
9
9
10
10
10
10
10
9
10
10
11
11
11
11
11
11
11
12
12
12
11
11
11
11
11
12
12
12
14
14
14
14
14
14
14
14
14
14
15
15
15
15
15
15
15
15
15
15
16
17
18
18
18
18
18
18
18
18
18
18
18
18
18
18
18
18
18
19
19
19
19
20
20
20
20
20
20
20
20
20
20
21
22
22
22
23
23
23
23
23
23
23
24
24
24
24
24
24
24
24
24
24
24
24
24
24
24
24
24
24
24
24
24
24
24
24
24
24
25
25
25
25
25
25
25
24
24
24
24
24
23
23
23
23
24
24
24
24
24
24
24
24
24
24
24
24
24
24
24
24
24
24
24
24
24
25
25
25
25
22
22
22
21
21
21
21
21
21
21
20
20
20
20
20
18
18
18
18
18
18
18
18
18
18
18
16
13
13
10
10
10
10
10
10
10
10
10
8
8
10
10
10
10
9
9
9
9
9
9
9
9
10
10
10
10
10
9
9
9
9
9
10
10
10
10
10
10
11
11
11
11
11
10
10
10
10
9
9
9
9
9
9
9
9
9
9
10
11
11
11
11
11
11
11
11
11
11
11
11
11
11
11
11
11
11
11
11
11
11
11
11
11
11
11
11
11
11
11
11
11
11
11
11
11
11
11
11
11
11
11
11
11
11
14
14
14
14
14
14
14
14
14
14
14
14
14
14
14
14
14
14
14
14
14
14
14
14
14
14
14
15
15
15
15
15
15
15
15
15
15
15
15
15
15
15
15
14
14
14
14
14
14
14
14
14
14
14
14
14
14
14
14
14
12
11
12
11
12
12
12
13
14
15
15
15
15
14
14
15
15
15
15
15
15
15
15
15
15
15
15
15
14
15
15
15
15
15
15
15
15
15
15
15
15
13
12
12
13
13
13
13
13
13
13
14
14
14
14
15
15
15
18
18
19
19
19
19
19
19
19
19
19
20
21
21
22
24
24
25
25
25
26
26
26
26
26
29
30
30
30
30
30
30
30
30
30
30
30
30
30
30
30
30
30
30
30
30
30
31
31
31
31
31
31
34
34
34
34
34
34
36
36
36
36
36
36
36
37
37
37
37
37
37
37
37
38
38
39
39
40
40
40
40
40
40
40
40
40
40
40
40
40
40
40
40
40
43
43
43
44
44
44
44
44
43
43
43
43
44
44
44
43
42
42
40
40
40
40
40
40
40
43
43
43
43
44
44
44
44
44
45
45
45
45
45
45
45
45
45
46
46
46
46
46
46
47
47
47
47
47
47
47
47
46
46
46
45
43
43
43
38
38
38
37
37
33
33
32
32
34
34
33
33
32
31
31
29
29
29
30
30
28
28
31
31
31
31
31
30
30
30
30
30
30
30
30
30
30
30
30
32
32
32
32
31
31
31
31
31
31
31
31
31
31
30
30
30
30
30
31
31
32
31
30
28
28
28
26
25
24
23
24
21
20
20
20
20
20
20
20
20
20
21
21
22
22
22
22
22
22
21
21
21
20
20
20
20
21
21
21
21
21
21
21
21
21
21
21
21
21
21
21
21
21
21
21
22
22
23
23
23
23
23
23
24
24
24
24
24
23
23
23
23
22
22
22
22
21
21
22
21
22
22
22
22
22
22
22
23
23
23
23
23
23
23
23
23
23
23
22
21
20
21
21
20
20
19
19
20
20
20
20
20
20
20
23
23
21
21
21
21
21
21
22
23
22
22
23
23
23
23
23
24
25
25
25
25
25
25
25
25
25
25
25
25
25
25
25
25
25
26
26
26
26
26
28
28
28
28
28
28
28
28
29
28
28
28
29
29
29
29
29
29
29
30
30
30
30
30
29
29
29
31
31
31
30
30
28
28
28
28
28
28
27
27
27
27
27
27
27
27
27
27
27
27
27
27
27
27
27
27
27
28
28
29
29
29
31
31
31
31
31
30
30
30
30
30
30
30
30
29
29
28
28
28
29
29
30
31
33
34
33
32
32
33
34
34
34
31
30
30
30
29
29
29
29
30
30
29
29
29
29
29
29
29
29
29
28
28
29
28
28
27
27
27
27
27
28
28
28
28
28
28
28
28
28
28
28
28
28
28
27
27
26
27
27
27
27
27
27
27
27
27
30
30
30
30
30
30
30
30
30
30
30
30
30
30
30
30
29
29
29
29
30
30
30
30
30
30
30
30
30
30
31
31
31
30
29
29
29
29
32
32
32
31
32
30
29
29
29
29
29
28
27
27
27
27
27
27
27
27
27
27
27
27
28
29
29
29
29
29
29
29
29
29
29
29
29
29
29
29
29
29
29
29
29
29
29
29
29
29
28
27
27
27
27
27
27
27
25
25
25
25
25
25
25
25
26
26
26
26
26
26
26
26
26
26
26
26
24
20
20
20
20
20
20
18
17
16
14
14
14
14
14
14
15
15
15
15
15
15
15
15
15
15
15
15
16
16
16
16
16
16
16
16
16
16
16
16
14
14
15
15
15
17
17
17
17
17
17
17
17
15
15
15
15
16
16
18
18
18
18
18
18
18
18
18
18
18
18
18
18
18
18
18
18
18
18
18
18
18
18
18
21
22
22
22
23
23
23
24
24
24
24
24
24
24
24
24
24
24
23
23
23
23
23
23
23
23
23
23
23
23
23
23
23
22
22
22
22
22
22
22
22
22
22
22
23
23
23
24
24
24
24
22
21
21
21
21
22
20
20
20
20
20
20
20
20
20
20
20
20
20
20
21
21
21
21
23
23
23
23
23
23
23
24
24
24
25
25
24
24
24
24
24
24
23
23
22
22
22
22
22
22
22
22
22
22
22
22
22
22
22
22
22
22
22
22
22
22
22
21
16
14
14
14
14
14
14
14
14
14
14
14
14
14
14
14
14
15
15
15
15
14
16
16
15
15
15
15
15
15
15
15
15
15
15
15
16
16
16
16
16
16
16
16
16
16
16
16
16
16
16
16
16
16
16
16
16
16
16
16
16
16
17
17
17
17
17
17
17
17
17
16
16
16
16
16
16
16
16
16
15
15
14
14
14
14
14
14
14
14
14
14
14
14
14
13
13
13
13
13
13
13
13
13
13
13
13
13
13
13
13
13
13
12
12
12
12
12
12
11
10
10
10
10
10
10
9
9
8
8
8
8
8
8
6
6
6
5
5
5
5
5
5
4
4
4
4
4
4
4
4
4
4
4
4
4
2
2
2
1
1
1
1
1
1
1
1
1
3
3
3
3
3
3
3
3
3
3
3
3
3
3
3
3
3
3
3
3
4
4
5
5
5
5
5
5
5
5
5
5
5
5
5
5
5
5
5
5
5
5
5
5
5
5
5
5
5
5
5
5
5
5
5
5
5
5
5
5
5
5
5
5
5
5
5
5
5
5
5
5
5
6
6
5
5
5
5
5
5
5
5
5
5
6
8
7
7
7
8
8
8
8
8
9
9
9
9
9
9
9
9
9
9
9
9
9
9
9
9
9
9
10
10
10
10
10
10
10
10
10
10
10
10
10
10
10
10
10
10
10
10
9
9
9
9
9
9
9
9
9
9
9
9
10
10
10
10
10
10
10
10
10
10
10
10
10
10
10
10
10
10
10
10
10
10
9
9
9
9
9
9
9
9
9
9
9
9
9
9
9
9
9
9
9
9
9
9
9
9
9
9
9
9
10
10
10
11
11
10
10
10
10
10
10
10
10
10
9
9
9
8
8
8
8
8
8
8
8
6
6
6
6
4
4
4
2
2
2
2
2
2
2
2
2
2
2
2
2
2
2
2
2
2
2
2
2
2
2
2
2
2
2
2
2
2
2
2
2
2
2
2
2
2
2
2
2
2
2
2
2
2
2
2
2
2
2
2
2
2
2
2
2
2
2
2
2
2
2
2
2
2
2
2
2
2
2
2
2
2
2
2
2
2
2
2
2
2
2
2
2
2
2
2
2
2
1
1
1
1
1
1
1
1
1
1
1
1
1
0
0
0
0
0
0
0
0
0
0
0
0
0
0
0
0
0
0
0
0
0
0
0
0
0
0
0
0
0
0
0
0
0
0
0
0
0
0
0
0
0
0
0
0
0
0
0
0
1
1
1
1
1
1
1
2
2
2
1
1
1
1
1
1
1
1
2
2
2
2
2
2
2
3
3
3
3
3
3
3
3
4
4
4
4
4
4
4
4
4
4
4
4
4
4
4
4
4
4
4
4
4
4
4
4
4
4
4
4
4
4
4
4
4
4
5
5
6
6
7
7
7
9
10
10
10
11
11
11
11
11
11
11
11
11
11
11
12
12
12
12
12
12
12
12
12
13
13
13
13
13
15
15
15
16
16
16
16
16
16
17
17
17
17
18
21
22
22
22
22
22
23
23
25
28
31
31
32
33
33
34
35
35
35
35
35
35
35
35
35
36
36
36
36
36
36
37
38
38
37
41
41
41
41
41
42
44
46
48
48
46
46
46
46
46
47
47
51
51
51
51
52
52
53
54
54
54
54
54
54
55
55
54
54
54
54
54
54
54
55
54
55
56
59
59
59
59
60
60
61
62
62
64
64
65
65
65
65
66
66
66
67
67
67
67
67
68
69
71
72
72
72
73
77
78
81
81
81
86
86
89
89
91
90
90
91
91
91
92
94
95
100
103
103
103
105
106
105
111
111
110
110
109
104
105
105
106
105
105
107
108
107
118
119
121
121
117
116
115
115
114
115
117
117
118
117
118
118
118
120
119
119
120
120
127
129
129
130
130
130
130
133
135
134
134
137
137
144
142
142
141
141
142
142
142
142
143
142
143
142
142
143
143
144
146
147
155
155
156
156
156
156
156
156
156
156
159
160
161
162
162
162
162
162
166
168
168
168
169
169
169
169
169
169
169
171
172
173
173
173
173
173
173
173
173
173
173
166
166
166
166
166
165
165
162
161
161
162
162
167
164
158
157
157
153
153
154
154
154
154
153
151
151
152
151
150
150
148
142
141
137
137
137
138
138
138
136
136
136
136
136
135
133
128
121
120
116
110
108
108
108
108
108
107
107
107
107
107
107
107
107
107
107
107
106
105
103
103
103
103
102
101
101
102
102
102
101
101
101
100
100
100
100
99
98
98
97
97
96
97
90
68
64
62
61
61
61
59
58
59
59
58
58
57
55
55
55
55
53
53
53
53
53
52
49
47
48
48
50
51
51
49
49
49
48
48
48
48
48
46
47
47
46
48
48
48
48
48
48
49
49
49
49
49
49
48
48
48
50
51
49
45
44
45
46
46
47
47
47
48
48
48
47
46
44
44
39
38
38
37
37
37
39
39
39
40
40
40
40
41
41
42
42
42
42
42
42
42
42
42
42
42
42
41
41
41
41
41
41
41
41
41
42
42
42
43
43
43
44
44
44
44
44
44
44
45
45
45
45
45
45
45
46
46
46
46
46
46
46
47
47
46
46
40
40
39
39
39
39
38
38
38
38
38
38
39
39
39
39
39
39
39
39
39
39
39
38
38
38
38
38
38
37
38
38
37
37
37
37
37
37
37
37
37
36
35
33
33
32
32
32
31
31
31
31
31
31
31
31
31
31
31
27
27
27
27
26
24
24
24
24
25
26
26
26
26
26
26
26
26
26
26
26
27
27
27
27
27
27
27
27
27
27
27
27
27
27
27
27
27
27
26
25
25
25
25
23
23
23
23
23
23
23
23
23
23
23
23
23
23
23
23
23
23
23
24
24
22
22
23
22
22
21
21
21
21
20
20
16
16
11
9
9
9
9
9
10
10
10
10
10
9
10
10
10
10
10
10
11
11
11
11
12
12
12
12
11
11
11
11
12
13
14
14
14
14
14
14
14
14
14
14
13
13
13
12
12
12
12
12
12
12
12
12
12
12
12
12
12
12
12
12
14
14
14
14
15
15
15
15
15
15
15
15
15
15
15
15
15
16
17
17
17
16
16
17
17
17
17
17
17
17
17
17
17
17
17
17
17
17
17
17
17
17
17
17
17
18
18
18
18
18
19
19
19
19
18
18
18
18
18
18
18
18
18
19
19
19
19
19
19
19
19
19
20
20
20
20
20
20
20
20
20
20
20
20
20
20
21
21
21
21
21
21
21
21
21
21
21
21
20
21
21
21
21
21
21
21
21
21
21
21
21
20
20
20
20
20
20
20
20
20
20
20
20
20
20
20
20
20
20
20
20
20
20
20
20
20
20
20
20
20
20
20
20
20
20
20
20
20
20
20
20
20
20
20
20
20
20
20
20
20
20
20
20
20
20
20
18
18
16
13
11
9
9
9
9
9
9
9
9
8
8
7
7
5
5
5
5
5
5
5
5
5
5
5
5
5
5
5
5
5
5
4
3
3
3
3
2
0
0
0
0
0
0
0
0
0
0
0
0
0
0
0
0
0
0
0
0
0
0
0
0
0
0
0
0
0
0
0
0
0
0
0
0
0
0
0
0
0
0
0
0
0
0
1
1
1
2
2
2
2
2
2
2
2
2
2
2
2
2
2
2
2
2
2
3
3
3
3
3
3
3
3
3
3
4
4
4
4
4
4
4
4
4
4
4
4
4
4
4
4
4
4
4
4
4
4
4
4
4
4
4
4
4
4
4
4
4
4
4
4
4
4
4
4
4
4
4
4
4
4
4
4
5
5
5
5
5
5
5
5
5
5
5
5
5
5
5
5
5
5
5
5
5
5
5
5
5
5
5
5
5
5
5
5
5
5
5
5
5
5
5
5
5
5
5
5
5
5
5
5
5
5
5
5
5
5
5
5
5
5
5
5
5
5
5
5
4
4
4
4
4
4
4
4
4
4
4
4
4
4
4
4
4
4
4
4
4
4
4
4
4
4
3
1
1
0
0
0
0
0
0
0
0
0
0
0
0
0
0
0
0
0
0
0
0
0
0
0
0
0
0
0
0
0
0
0
0
0
0
0
0
0
0
0
0
0
0
0
0
0
0
0
0
0
0
0
0
0
0
0
0
0
0
0
0
0
0
0
0
0
0
0
0
0
0
0
0
0
0
0
0
0
0
0
0
0
0
0
0
0
0
0
0
0
0
0
0
0
0
0
0
0
0
0
0
0
0
0
0
0
0
0
0
0
0
0
1
1
1
1
1
1
1
1
2
2
2
2
2
2
2
2
2
2
2
2
2
2
2
2
2
2
2
2
2
2
3
3
3
3
3
3
3
3
3
4
4
4
4
4
4
4
4
4
4
4
4
4
4
4
4
4
4
4
4
4
4
4
4
4
4
4
4
4
4
4
4
4
4
4
4
4
4
4
4
4
4
4
4
4
4
4
4
4
4
4
4
4
4
4
4
4
4
4
4
4
4
4
4
4
4
4
4
4
4
4
4
4
4
4
4
4
4
4
4
4
4
4
4
4
4
4
4
4
4
4
4
4
4
4
4
4
4
4
4
4
4
4
4
4
4
4
4
5
5
4
4
4
4
4
4
4
4
4
4
5
5
5
5
5
4
4
4
3
3
3
3
3
4
4
4
4
3
3
3
3
2
2
2
2
2
2
2
2
2
2
2
2
2
2
2
2
2
2
2
2
2
2
2
2
2
2
2
2
2
2
2
2
2
2
2
2
2
2
2
2
2
2
2
2
2
2
2
2
2
2
2
2
2
2
4
4
4
4
4
4
4
4
4
4
4
4
4
4
4
4
4
4
4
4
4
4
4
4
4
4
4
4
4
4
4
4
4
4
4
4
4
4
4
4
4
4
4
4
4
4
4
4
4
4
4
4
4
4
4
4
4
4
4
4
4
4
4
4
4
4
4
4
4
3
3
3
3
3
3
3
3
3
3
3
3
3
3
2
2
2
2
3
3
3
3
3
3
3
3
3
3
3
3
3
3
2
2
2
2
2
2
2
2
2
2
2
2
2
2
2
2
2
2
2
2
2
2
2
2
2
2
2
2
2
2
2
2
2
2
2
2
2
2
3
3
3
3
3
3
3
3
3
3
3
3
3
3
3
3
3
3
3
3
3
3
3
3
3
3
3
3
3
3
4
4
4
4
4
4
4
4
4
4
4
4
4
4
4
4
4
4
4
5
7
7
7
6
5
5
5
5
5
5
5
5
5
5
5
5
5
5
5
5
5
5
5
7
7
7
7
7
7
7
7
7
7
8
8
8
8
8
8
8
8
8
8
8
8
8
8
8
8
8
8
8
8
8
8
8
7
7
7
7
7
7
9
9
9
9
9
9
9
9
9
9
9
9
9
9
9
9
9
9
9
9
9
9
10
10
10
10
11
11
12
12
12
12
12
12
13
13
13
13
13
13
13
13
13
14
14
14
15
15
15
15
15
15
15
15
15
15
15
15
15
16
16
16
16
16
16
15
15
15
15
15
15
15
15
15
15
15
15
15
15
15
15
15
15
15
15
15
14
14
14
15
15
15
15
15
15
15
15
16
16
16
16
16
16
16
16
16
15
15
14
15
15
15
15
14
14
14
14
14
14
14
14
14
14
14
14
15
15
15
15
15
15
15
14
13
14
14
14
14
15
15
15
15
15
15
15
15
15
15
15
14
13
13
13
13
12
12
11
11
11
11
11
11
10
10
10
10
10
10
7
7
7
7
7
8
8
7
6
6
6
6
6
6
6
6
6
6
6
6
6
6
6
6
6
6
6
6
6
6
6
6
6
6
6
6
6
6
6
6
6
6
6
6
6
6
6
6
6
6
6
6
6
6
6
6
6
6
5
4
4
4
3
3
3
3
3
3
3
3
3
3
3
3
3
3
3
3
3
3
3
3
3
3
3
3
3
2
2
2
2
2
2
2
2
2
2
2
1
0
0
0
0
0
0
0
1
1
1
1
1
1
1
1
1
1
1
1
1
1
1
1
1
1
1
1
0
0
0
0
0
0
0
0
0
0
0
0
0
0
0
0
0
0
0
0
0
0
0
0
0
0
0
0
0
0
0
0
0
0
0
0
0
0
0
0
0
0
0
0
0
0
0
0
0
0
0
0
0
0
0
0
0
0
0
0
0
0
0
0
0
0
0
1
1
1
1
1
1
1
1
1
1
1
1
1
1
1
1
1
1
1
1
1
1
1
1
1
1
1
1
1
1
1
1
1
2
2
2
2
2
2
2
2
3
3
3
3
3
3
3
3
3
3
3
3
3
3
3
3
3
3
3
3
3
3
3
3
3
3
3
3
3
3
3
3
3
3
3
3
3
3
3
3
3
3
3
4
4
4
4
4
3
3
3
3
3
3
3
3
3
3
3
3
3
3
3
3
3
3
3
3
3
3
3
3
3
3
3
3
3
3
3
3
3
3
4
4
4
4
4
4
4
4
4
4
4
4
4
4
4
4
4
4
4
4
4
4
4
4
4
4
4
4
4
4
4
4
4
4
4
4
4
4
4
4
4
4
4
4
4
4
4
4
4
4
4
4
4
4
4
4
4
4
4
4
4
4
4
4
4
4
4
3
3
3
3
3
3
3
3
3
3
2
1
1
1
1
1
1
1
1
1
1
1
1
1
1
1
1
1
1
1
1
1
1
1
1
1
1
1
1
1
1
1
1
1
1
1
1
1
1
1
2
2
2
3
3
3
3
3
3
5
5
6
6
6
6
6
6
6
6
6
6
7
7
6
6
6
6
6
6
6
6
6
6
6
6
6
6
6
6
8
8
8
8
8
8
8
8
8
8
8
8
8
8
8
8
8
8
8
9
9
9
9
9
9
9
9
9
9
9
9
9
9
9
9
9
9
9
9
9
9
9
9
9
9
9
9
9
9
9
9
9
9
9
9
9
9
9
9
9
9
9
9
9
9
10
10
10
10
10
10
10
10
9
9
9
9
9
7
7
7
7
7
7
7
7
7
7
7
7
7
7
7
7
7
7
8
8
8
8
8
8
8
8
8
8
8
8
8
7
7
7
6
7
7
7
7
7
7
7
7
8
8
8
7
7
7
6
6
6
6
6
6
6
6
6
6
7
7
7
7
7
7
7
7
7
7
7
7
7
6
6
6
6
6
6
6
6
6
6
6
6
6
6
6
6
6
6
6
6
6
6
6
6
6
6
6
6
6
6
6
6
6
6
7
7
7
7
7
7
7
7
7
7
7
7
7
7
7
7
7
7
7
7
7
7
7
7
7
6
6
6
6
6
6
6
6
6
6
6
6
6
7
7
7
7
7
7
7
7
7
7
7
7
7
7
7
7
7
7
7
6
7
7
6
6
6
6
6
6
6
6
6
6
6
6
5
5
5
5
5
5
5
5
5
5
6
6
5
5
5
5
5
4
4
4
5
5
5
5
5
5
5
5
5
5
4
4
4
4
4
4
4
4
4
4
4
4
4
4
4
4
4
4
4
4
4
4
4
4
4
4
4
4
4
4
4
4
4
4
4
4
4
4
4
4
4
4
4
4
4
4
4
4
4
4
4
4
4
4
4
4
4
4
4
4
4
4
4
4
4
4
4
4
4
4
4
4
4
5
5
5
5
4
4
4
4
5
5
5
5
5
5
5
5
5
5
5
5
5
5
5
5
5
5
5
5
5
5
5
5
5
5
4
4
4
4
4
4
4
4
4
4
4
4
4
4
4
4
3
3
3
2
3
3
3
3
3
3
3
3
3
3
3
3
3
3
3
3
3
3
3
3
3
3
3
3
3
3
3
3
3
3
3
3
3
3
3
3
3
3
3
3
3
3
3
3
3
3
3
3
3
3
3
3
3
3
3
3
3
3
3
3
3
3
3
3
3
3
3
3
3
3
3
3
3
3
3
3
3
3
3
3
3
3
3
3
3
3
3
3
3
3
3
3
3
3
3
3
3
3
3
3
3
3
3
3
2
2
2
2
2
2
2
2
2
2
2
2
2
2
2
1
1
1
1
1
1
1
1
1
1
1
1
2
1
1
1
1
1
1
1
1
1
1
1
1
1
1
1
1
1
1
1
1
1
1
1
1
1
1
1
1
1
1
1
1
1
1
2
2
2
2
2
2
2
2
2
2
2
2
2
2
2
2
2
2
2
2
2
2
2
2
2
2
2
1
1
1
1
1
1
1
1
1
1
1
1
1
1
1
1
1
1
1
1
1
2
2
2
2
2
2
2
2
2
2
2
2
2
2
2
2
2
2
2
2
2
2
2
2
2
2
2
2
2
2
2
2
2
2
2
2
3
3
3
3
3
3
3
3
3
3
3
3
3
3
3
3
3
3
3
3
3
3
3
3
3
3
3
3
3
3
3
3
3
3
3
3
3
3
3
3
3
3
3
3
3
3
3
3
3
3
3
3
3
3
3
3
3
3
3
4
4
4
4
4
3
3
3
3
3
3
3
3
3
3
3
3
3
3
3
3
3
3
3
3
3
3
3
3
3
3
3
3
3
3
2
2
2
2
2
2
2
2
2
2
2
2
2
2
2
2
2
2
2
2
2
2
2
2
2
2
2
2
2
2
2
2
2
2
2
2
2
2
2
2
2
2
2
2
2
2
2
2
2
3
3
3
3
3
3
3
3
3
3
3
3
3
3
4
4
4
4
4
4
4
4
4
4
4
4
4
4
4
4
4
3
3
4
4
4
4
4
4
4
4
4
4
4
4
4
4
4
4
4
4
4
4
4
4
4
4
4
4
4
4
4
3
3
3
3
3
3
3
3
2
2
2
2
2
2
2
2
2
2
2
2
2
2
2
2
2
2
2
2
2
2
2
2
2
2
2
2
2
2
2
2
2
2
2
2
2
2
2
2
2
2
2
2
2
2
2
2
2
2
2
2
2
2
2
2
2
2
1
1
1
1
1
1
1
1
1
1
1
3
3
3
3
3
3
3
3
3
3
3
3
3
3
3
3
3
3
3
3
3
3
3
3
3
3
3
3
3
3
3
2
2
2
2
2
2
2
2
2
2
2
2
2
2
2
2
2
2
2
2
2
2
2
2
2
2
2
2
2
2
2
2
2
2
2
2
2
2
2
2
2
2
2
2
2
2
2
2
2
2
2
2
2
2
2
2
2
2
2
2
2
2
2
2
2
2
2
2
2
2
2
2
2
2
2
2
2
2
2
2
2
2
2
2
2
2
2
2
2
2
2
2
2
2
2
2
2
2
1
1
1
1
1
1
1
1
1
1
1
1
1
1
1
1
1
1
1
1
1
1
1
1
1
1
1
1
1
1
1
1
1
1
1
1
1
0
0
0
0
0
0
1
1
1
1
1
1
1
1
1
1
1
1
1
1
1
1
1
1
1
1
1
1
1
1
1
1
1
1
1
1
1
1
1
1
1
1
1
1
1
1
1
1
1
1
1
1
1
1
1
1
1
1
1
1
1
1
1
1
1
1
1
1
1
1
1
1
1
1
1
1
1
1
1
1
1
1
1
1
1
1
1
1
1
1
1
1
1
1
1
1
1
1
1
1
1
1
1
1
1
1
1
1
1
1
1
1
1
1
1
1
1
1
1
1
1
1
1
1
1
1
1
1
1
1
1
1
1
1
1
1
1
1
1
1
1
1
1
1
1
1
1
1
1
1
1
1
1
1
1
1
1
1
1
1
1
1
1
1
1
1
1
1
1
1
1
1
1
1
1
1
1
1
1
1
1
1
1
1
1
1
1
1
1
1
1
0
0
0
0
0
0
0
0
0
0
0
0
0
0
0
0
0
1
1
1
1
1
1
1
1
1
1
1
1
1
1
1
1
1
1
1
1
1
1
1
1
1
1
1
2
2
2
2
2
2
3
3
3
3
3
3
3
3
3
3
3
3
3
3
3
3
3
3
3
3
3
3
3
3
3
3
3
3
3
3
3
3
3
3
3
3
3
3
3
3
3
3
4
4
4
4
4
4
4
4
4
4
4
4
4
4
4
4
4
4
4
4
4
4
4
4
4
5
5
5
5
5
5
5
5
5
5
5
5
5
5
5
5
5
5
5
5
5
5
5
5
5
5
5
5
5
5
5
5
5
5
5
5
5
5
5
5
5
5
5
5
5
5
5
5
5
5
6
6
6
6
6
5
4
4
4
4
4
4
4
4
4
4
4
4
4
4
4
2
2
2
2
2
2
2
2
2
2
2
2
2
2
2
2
2
2
2
2
2
2
2
2
2
2
2
2
2
2
2
2
2
2
2
2
2
1
1
1
1
1
1
1
1
1
1
1
1
1
1
1
1
1
1
1
1
1
1
1
1
1
1
1
1
1
1
1
1
1
1
1
1
1
1
1
1
1
1
2
2
2
2
2
2
2
2
2
2
2
2
2
2
2
2
2
2
2
2
2
2
2
2
2
2
2
2
2
2
2
2
2
2
2
2
2
2
2
2
2
2
2
2
2
2
2
2
2
2
1
1
1
1
1
1
1
1
2
2
2
2
2
2
2
2
2
2
2
2
2
2
2
2
2
2
2
2
2
2
2
2
2
2
2
2
2
2
2
2
1
1
1
1
1
1
1
1
1
1
1
1
1
1
1
1
1
1
1
1
1
1
0
0
0
0
0
0
0
0
0
0
0
0
0
0
0
0
0
0
0
0
0
0
0
0
0
0
0
0
0
0
0
0
0
0
0
0
0
0
0
0
0
0
0
0
0
0
0
0
0
0
0
0
0
0
0
0
0
0
0
0
0
0
0
0
0
0
0
0
0
0
0
0
0
0
0
0
0
0
0
0
0
0
0
0
0
0
0
0
0
0
0
0
0
0
0
0
0
0
0
0
0
0
0
0
0
0
0
0
0
0
0
0
0
0
0
0
0
0
0
0
0
0
0
0
0
0
0
0
0
0
0
2
2
2
2
2
2
2
2
2
2
2
2
2
2
2
3
3
3
3
3
3
3
3
3
3
3
3
3
3
3
3
3
3
3
3
3
3
3
3
3
3
3
3
3
3
3
3
3
3
3
3
3
3
3
3
3
3
3
3
3
3
3
3
3
3
3
3
3
3
3
3
3
3
3
3
3
3
3
3
3
3
3
3
3
3
3
3
3
5
5
5
5
5
5
5
5
5
5
5
5
5
5
5
5
5
5
5
5
5
5
5
5
5
5
5
5
5
5
5
5
5
5
5
5
5
5
5
5
5
5
5
5
5
6
6
6
6
6
6
6
6
6
6
6
6
9
8
8
8
8
8
7
7
7
7
7
7
7
7
7
7
7
7
7
7
7
7
8
8
8
8
8
7
7
7
7
7
7
8
9
9
9
9
9
10
10
10
10
10
10
10
10
10
10
10
10
10
10
10
10
10
10
10
10
10
10
10
10
10
10
10
10
10
10
10
10
10
9
9
8
8
8
8
8
8
8
8
8
7
7
7
7
7
7
7
7
7
7
7
7
7
7
7
7
7
7
6
6
6
6
6
6
6
6
6
6
6
6
6
6
6
6
6
6
6
6
6
6
6
6
6
6
6
6
6
6
6
6
6
6
6
6
6
6
6
6
6
6
6
6
6
5
4
4
4
4
4
4
4
4
4
4
3
2
2
2
2
2
2
2
2
2
2
2
2
2
2
2
2
2
2
2
2
2
2
2
1
1
1
1
1
1
1
1
0
0
0
0
0
0
0
0
0
0
0
0
0
0
0
0
0
0
0
0
0
0
0
0
0
0
0
0
0
0
0
0
0
0
0
0
0
0
0
0
0
0
0
0
0
0
0
0
0
0
0
0
0
0
0
0
1
1
1
1
1
1
1
1
2
2
2
2
2
2
2
3
3
3
3
3
3
3
3
3
3
3
3
4
4
4
4
4
4
4
4
4
4
4
4
4
4
4
4
4
4
4
3
5
5
5
5
5
5
5
5
5
5
5
5
5
5
5
5
6
7
7
7
7
7
7
7
7
7
8
8
9
9
9
9
9
9
9
9
9
9
9
9
9
9
9
9
9
9
9
9
9
9
9
9
9
9
9
9
9
9
9
9
9
9
9
9
9
9
9
9
9
9
10
10
10
10
10
11
11
11
11
11
11
11
11
11
12
12
12
12
12
12
13
13
13
13
13
13
13
13
13
13
13
13
13
13
13
13
13
12
12
13
13
14
14
13
14
14
12
12
12
12
12
12
12
12
12
12
12
12
12
12
12
12
12
12
12
11
11
11
11
11
11
11
11
11
11
10
10
10
10
10
10
10
10
10
10
10
10
10
10
10
10
10
9
9
9
9
9
9
9
9
9
9
9
9
9
9
9
9
9
9
9
9
9
9
9
9
9
9
9
10
10
10
10
10
10
10
10
9
9
6
6
6
5
5
5
5
5
5
5
4
4
4
4
4
4
4
4
4
5
5
5
5
5
5
5
5
5
5
5
5
5
5
5
5
5
5
5
5
5
5
5
4
4
4
4
4
4
4
4
4
4
5
5
5
5
5
5
6
6
6
6
6
6
6
6
6
6
6
6
6
6
6
6
6
6
6
6
6
6
5
5
5
5
5
5
5
5
5
5
5
5
5
6
6
6
7
7
7
7
7
7
7
7
7
6
6
6
6
6
6
6
6
6
6
6
6
6
6
6
6
6
6
6
6
6
6
6
5
5
5
5
6
6
6
6
6
6
6
6
6
6
6
6
6
6
6
6
6
6
5
6
6
6
5
5
5
5
5
5
5
5
4
4
4
5
5
5
5
5
5
5
5
5
5
5
5
5
5
5
5
5
5
6
6
6
6
6
6
6
6
6
6
6
6
6
6
6
6
7
7
7
7
7
7
7
7
7
7
7
7
7
7
7
7
7
7
7
7
7
7
7
7
7
7
7
7
7
7
7
7
7
7
7
7
9
9
9
9
9
9
9
9
9
9
9
8
7
7
7
6
6
6
6
6
6
6
6
6
6
6
6
6
6
7
7
7
7
7
7
7
6
6
6
6
6
6
6
6
6
6
6
6
5
5
5
5
5
5
5
5
5
6
6
6
6
6
6
6
6
6
6
6
6
6
6
6
6
6
6
6
6
6
7
7
7
7
7
7
7
7
7
7
7
6
6
6
6
6
6
6
7
7
7
7
7
7
7
7
7
7
7
7
7
7
7
7
7
7
7
7
7
7
7
7
7
7
7
7
7
7
7
7
7
7
7
7
7
7
7
7
7
7
7
7
7
7
6
5
5
5
5
5
5
5
5
5
4
4
4
4
4
4
4
4
4
4
4
4
4
4
4
3
3
3
3
3
3
3
3
4
4
4
4
4
6
7
7
7
7
7
7
7
7
7
7
6
6
6
6
5
5
5
5
5
5
5
5
5
5
5
5
5
5
5
5
5
5
5
5
5
5
4
4
4
4
4
4
4
4
4
4
4
4
4
4
4
4
4
4
4
4
5
5
6
6
7
7
7
7
7
7
7
8
8
10
10
10
11
11
11
11
11
11
11
11
12
12
12
12
12
12
12
12
12
12
12
12
12
12
12
12
12
12
12
12
12
12
12
12
13
13
13
13
13
13
13
13
13
13
13
13
13
12
12
12
12
12
12
12
12
12
12
12
12
12
12
13
13
13
13
13
13
13
13
13
13
13
13
13
13
13
12
13
13
13
13
13
13
13
13
13
13
13
13
12
12
12
12
12
13
13
13
13
14
14
14
13
13
13
13
13
13
13
13
13
13
13
13
13
13
13
13
13
13
13
13
13
13
13
13
13
12
12
9
9
7
7
7
7
7
7
7
8
8
8
8
9
9
9
9
9
9
9
9
8
8
8
8
8
8
8
8
8
8
8
8
8
8
8
8
8
8
8
8
8
7
7
7
7
7
7
7
7
7
7
7
7
7
7
7
7
7
7
7
7
7
7
7
7
7
7
7
7
7
7
7
7
7
7
7
7
7
7
7
7
7
7
6
6
6
6
6
6
6
5
5
5
5
5
5
5
5
5
5
5
5
5
5
5
5
5
5
5
5
4
4
4
4
4
4
4
4
4
4
4
5
5
5
5
5
5
5
5
5
5
5
5
6
6
6
6
6
6
7
7
7
7
7
7
7
7
7
7
7
7
7
7
7
7
7
8
7
7
7
7
6
6
6
5
5
5
5
5
5
5
5
5
5
5
5
5
5
5
5
6
6
6
6
6
6
6
6
6
6
6
5
5
5
5
5
5
5
5
5
5
5
5
5
5
5
5
5
5
5
5
5
5
5
5
5
5
5
4
5
5
5
6
6
6
6
6
6
6
6
6
6
6
6
6
6
6
7
9
9
10
10
10
10
10
10
11
11
11
11
11
11
11
11
11
11
11
11
11
11
11
11
11
11
11
11
14
14
14
14
14
14
14
13
13
13
13
13
13
13
13
13
14
14
14
14
14
14
14
14
14
14
15
15
15
15
15
15
15
15
15
15
15
15
15
15
15
15
15
15
15
15
16
16
16
16
16
16
16
16
16
16
16
16
16
16
16
16
16
16
16
16
16
16
16
16
16
16
16
17
17
17
17
17
17
17
17
18
18
18
18
18
18
18
18
17
17
17
18
17
17
17
16
16
16
16
16
15
14
14
14
14
13
13
13
13
13
13
13
12
12
12
11
11
11
12
12
12
12
12
12
12
12
12
12
12
12
12
12
12
12
12
12
12
12
12
11
11
7
7
7
7
7
7
7
7
7
7
7
7
7
7
7
7
7
7
7
7
7
7
7
7
7
6
6
6
5
5
5
5
5
5
5
5
5
5
5
5
5
5
5
5
5
5
4
4
4
4
4
4
4
4
4
4
4
4
3
3
3
3
3
3
3
3
3
3
3
3
3
3
3
3
3
3
3
3
3
3
3
3
3
3
3
3
3
3
4
4
4
4
4
4
4
4
4
4
4
4
4
4
4
4
4
4
4
4
3
3
3
3
3
3
3
3
2
2
2
2
2
2
2
2
2
2
2
2
2
2
2
2
2
2
2
2
2
2
2
3
3
3
3
3
3
3
3
3
3
3
2
2
2
2
2
2
2
2
2
1
1
1
1
1
1
1
1
1
1
1
1
1
1
1
1
1
1
1
1
1
1
1
1
1
1
1
1
1
1
1
1
1
1
1
1
1
1
1
1
1
1
1
1
1
1
1
1
1
1
1
1
1
1
1
1
1
1
1
1
1
1
1
1
1
1
1
1
1
1
1
1
1
1
1
1
1
1
1
1
1
1
1
1
1
1
1
1
1
1
1
1
0
0
0
0
0
0
0
0
0
0
0
0
0
0
1
1
1
1
1
1
1
1
1
1
1
1
1
1
1
1
1
1
0
0
0
0
1
1
1
1
1
1
1
1
1
1
1
1
1
1
1
2
2
2
2
2
2
2
2
2
2
2
2
2
2
2
2
2
2
2
2
2
2
2
2
2
2
2
2
2
2
2
2
2
2
2
2
2
2
2
2
2
2
2
2
2
2
2
3
3
3
3
3
3
3
4
4
4
4
4
4
4
4
4
4
4
4
4
4
4
4
4
4
4
4
4
4
4
3
3
3
3
3
3
3
3
3
3
3
3
3
3
3
3
3
3
3
3
3
3
3
3
3
3
3
3
3
3
3
3
3
3
3
3
3
3
3
3
3
3
3
3
3
3
3
3
3
3
3
3
2
2
2
2
2
2
2
2
3
3
3
3
3
3
3
3
3
3
4
4
4
4
4
5
5
5
5
5
5
5
5
5
5
5
5
5
5
5
5
5
5
5
5
5
5
5
5
5
5
5
5
5
5
5
5
5
5
5
5
5
5
5
5
5
5
5
5
4
4
4
4
4
4
4
4
4
4
4
4
4
4
4
4
4
4
4
4
4
4
4
3
3
3
3
3
3
3
3
3
2
2
2
2
2
2
2
2
2
2
2
2
2
2
2
2
2
2
2
2
2
2
2
2
2
2
2
1
1
1
1
1
1
1
1
1
1
1
1
0
0
0
0
0
0
0
0
0
0
0
0
0
0
0
0
0
0
0
0
0
0
0
0
0
0
0
0
0
0
0
0
0
0
0
0
0
0
0
0
0
0
0
0
0
0
0
0
0
0
0
0
0
0
1
1
1
1
1
1
1
1
1
1
1
1
1
1
1
0
0
0
0
0
0
0
0
0
0
0
0
0
0
0
0
0
0
0
0
0
0
0
0
0
0
0
0
0
0
0
0
0
0
0
0
0
0
0
0
0
0
0
0
0
0
0
0
0
0
0
0
0
0
0
0
0
0
0
0
0
0
0
0
0
0
1
1
1
1
1
1
1
1
1
1
1
1
1
1
1
1
1
1
1
1
1
1
1
1
1
1
1
1
1
1
1
1
2
2
2
2
2
2
2
2
2
2
2
2
2
2
2
2
2
2
2
2
2
2
2
2
2
2
2
2
2
2
2
2
2
2
2
2
2
2
2
2
2
2
2
1
1
1
1
1
1
1
1
1
1
1
1
1
1
1
1
1
1
1
1
1
1
1
1
1
1
1
1
1
1
1
1
1
1
1
1
1
1
1
1
1
1
1
1
1
1
1
1
1
1
1
1
1
1
1
1
1
1
1
1
1
1
0
0
0
0
0
0
0
0
0
0
0
0
0
0
0
0
0
0
0
0
0
0
0
0
0
0
0
0
0
0
0
0
0
0
0
0
0
0
0
0
0
0
0
0
0
0
0
0
0
0
0
0
0
0
0
0
0
0
0
0
0
0
0
0
0
0
0
0
0
0
0
0
0
0
0
0
0
0
0
0
0
0
0
0
0
0
0
0
0
0
0
0
0
0
0
0
0
0
0
0
0
0
0
0
0
0
0
0
0
0
0
0
0
0
0
0
0
0
0
0
0
0
0
0
0
0
0
0
0
0
0
0
0
0
0
0
0
0
0
0
0
0
0
0
0
0
0
0
0
0
0
0
0
0
0
0
0
0
0
0
0
0
0
0
0
0
0
0
0
0
0
0
0
0
0
0
0
0
0
0
0
0
0
0
0
0
0
0
0
0
0
0
0
0
0
0
0
0
0
0
0
0
0
0
0
0
0
0
0
0
0
0
0
0
0
0
0
0
0
0
0
0
0
0
0
0
0
0
0
0
0
0
0
0
0
0
0
0
0
0
0
0
0
0
0
0
0
0
0
0
0
0
0
0
0
0
0
0
0
0
0
0
0
0
0
0
0
0
0
0
0
0
0
0
0
0
0
0
0
0
0
0
0
0
0
0
0
0
0
0
0
0
0
0
0
0
0
0
0
0
0
0
0
0
0
0
0
0
0
0
0
0
0
0
0
0
0
0
0
0
0
0
0
0
0
0
0
0
0
0
0
0
0
0
0
0
0
0
0
0
0
0
0
0
0
0
1
1
1
1
1
1
1
1
1
1
1
1
1
1
1
1
1
1
1
1
1
1
1
1
1
1
1
1
1
1
1
1
1
1
1
1
1
1
1
1
1
1
1
1
1
1
1
1
1
1
1
1
2
2
2
2
2
2
2
2
2
2
2
2
2
2
2
2
2
2
2
2
2
2
2
2
2
2
2
2
2
2
2
2
2
2
2
2
2
2
2
2
2
2
2
2
2
2
2
2
2
2
2
2
2
2
2
2
2
2
2
2
2
2
2
2
2
2
2
2
2
2
2
2
2
2
2
2
2
2
2
2
2
2
2
2
2
2
2
2
2
2
2
2
2
2
2
2
2
2
1
1
1
1
1
1
1
1
1
1
1
1
1
1
1
1
1
1
1
1
1
1
1
1
1
1
0
0
0
0
0
0
0
0
0
0
0
0
0
0
0
0
0
0
0
0
0
0
0
0
0
0
0
0
0
0
0
0
0
0
0
0
0
0
0
0
0
0
0
0
0
0
0
0
0
0
0
0
0
0
0
0
0
0
0
0
0
0
0
0
0
0
0
0
0
0
0
0
0
0
0
0
0
0
0
0
0
0
0
0
0
0
0
0
0
0
0
0
0
0
0
0
0
0
0
0
0
0
0
0
0
0
0
0
0
0
0
0
0
0
0
0
0
0
0
0
0
0
0
0
0
0
0
0
0
0
0
0
0
0
0
0
0
0
0
0
0
0
0
0
0
0
0
0
0
0
0
0
0
0
0
0
0
0
0
0
0
0
0
0
0
0
0
0
0
0
0
0
0
0
0
0
0
0
0
0
0
0
0
0
0
0
0
0
0
0
0
0
0
0
0
0
0
0
0
0
0
0
0
0
0
0
0
0
0
0
0
0
0
0
0
0
0
0
0
0
0
0
0
0
0
0
0
0
0
0
0
0
0
0
0
0
0
0
0
0
0
0
0
0
0
0
0
0
0
0
0
0
0
0
0
0
0
0
0
0
0
0
0
0
0
0
0
0
0
0
0
0
0
0
0
0
0
0
0
0
0
0
0
0
0
0
0
0
0
0
0
0
0
0
0
0
0
0
0
0
0
0
0
0
0
0
0
0
0
0
0
0
0
0
0
0
0
0
0
0
0
0
0
0
0
0
0
0
0
0
0
0
0
0
0
0
0
0
0
0
0
0
0
0
0
0
0
0
0
0
0
0
0
0
0
0
0
0
0
0
0
0
0
0
0
0
0
0
1
1
1
1
1
1
1
1
1
1
1
1
1
1
1
1
1
1
1
1
1
1
1
1
1
1
1
1
1
1
1
1
1
1
1
1
1
1
1
1
1
1
1
1
0
0
0
0
0
0
0
0
0
0
0
0
0
0
0
0
0
0
0
0
0
0
0
0
0
0
0
0
0
0
0
0
0
0
0
0
0
0
0
0
0
0
0
0
0
0
0
0
0
0
0
0
0
0
0
0
0
0
0
0
0
0
0
0
0
0
0
0
0
0
0
0
0
0
0
0
0
0
0
0
0
0
0
0
0
0
0
0
0
0
0
0
0
0
0
0
0
0
0
0
0
0
0
1
1
1
1
1
1
1
1
1
1
1
1
1
1
1
1
1
1
1
1
1
1
1
1
1
1
1
1
1
1
1
1
1
1
1
1
1
1
1
1
1
1
1
1
1
1
1
1
1
1
1
1
1
1
1
1
1
1
1
1
1
1
1
1
1
1
1
1
1
1
1
1
1
1
1
1
1
1
1
1
1
1
1
1
1
1
1
1
1
1
1
1
1
1
1
1
1
1
1
1
1
0
0
0
0
0
0
0
0
0
0
0
0
0
0
0
0
0
0
0
0
0
0
0
0
0
0
0
0
0
0
0
0
0
0
0
0
0
0
0
0
0
0
0
0
0
0
0
0
0
0
0
0
0
0
0
0
0
0
0
0
0
0
0
0
0
0
0
0
0
0
0
0
0
0
0
0
0
0
0
0
0
0
0
0
0
0
0
0
0
0
0
0
0
0
0
0
0
0
0
0
0
0
0
0
0
0
0
0
0
0
0
0
0
0
0
0
0
0
0
0
0
0
0
0
0
0
0
0
0
0
0
0
0
0
0
0
0
0
0
0
0
0
0
0
0
0
0
0
0
0
0
0
0
0
0
0
0
0
0
0
0
0
0
0
0
0
0
0
0
0
0
0
0
0
0
0
0
0
0
0
0
0
0
0
0
0
0
0
0
0
0
0
0
0
0
0
0
0
0
0
0
0
0
0
0
0
0
0
0
0
0
0
0
0
0
0
0
0
0
0
0
0
0
0
0
0
0
0
0
0
0
0
0
0
0
0
0
0
0
0
0
0
0
0
0
0
0
0
0
0
0
0
0
0
0
0
0
0
0
0
0
0
0
0
0
0
0
0
0
0
0
0
0
0
0
0
0
0
0
0
0
0
0
0
0
0
0
0
0
0
0
0
0
0
0
0
0
0
0
0
0
0
0
0
0
0
0
0
0
0
0
0
0
0
0
0
0
0
0
0
0
0
0
0
0
0
0
0
0
0
0
0
0
0
0
0
0
0
0
0
0
0
0
0
0
0
0
0
0
0
0
0
0
0
0
0
0
0
0
0
0
0
0
0
0
0
0
0
0
0
0
0
0
0
0
0
0
0
0
0
0
0
0
0
0
0
0
0
0
0
0
0
0
0
0
0
0
0
0
0
0
0
0
0
0
0
0
0
0
0
0
0
0
0
0
0
0
0
0
0
0
0
0
0
0
0
0
0
0
0
0
0
0
0
0
0
0
0
0
0
0
0
0
0
0
0
0
0
0
0
0
0
0
0
0
0
0
0
0
0
0
0
0
0
0
0
0
0
0
0
0
0
0
0
0
0
0
0
0
0
0
0
0
0
0
0
0
0
0
0
0
0
0
0
0
0
0
0
0
0
0
0
0
0
0
0
0
0
0
0
0
0
0
0
0
0
0
0
0
0
0
0
0
0
0
0
0
0
0
0
0
0
0
0
0
0
0
0
0
0
0
0
0
0
0
0
0
0
0
0
0
0
0
0
0
0
0
0
0
0
0
0
0
0
0
0
0
0
0
0
0
0
0
0
0
0
0
0
0
0
0
1
1
1
1
1
1
1
1
1
1
1
1
1
1
1
1
1
1
1
1
1
1
1
1
1
1
1
1
1
1
1
1
1
1
1
1
1
1
1
1
1
0
0
0
0
0
0
0
0
0
0
0
0
0
0
0
0
0
0
0
0
0
0
0
0
0
0
0
0
0
0
0
0
0
0
0
0
0
0
0
0
0
0
0
0
0
0
0
0
0
0
0
0
0
0
0
0
0
0
0
0
0
0
0
0
0
0
0
0
0
0
0
0
0
0
0
0
0
0
0
0
0
0
0
0
0
0
0
0
0
0
0
0
0
0
0
0
0
0
0
0
0
0
0
0
0
0
0
0
0
0
0
0
0
0
0
0
0
0
0
0
0
0
0
0
0
0
0
0
0
0
0
0
0
0
0
0
0
0
0
0
0
0
0
0
0
0
0
0
0
0
0
0
0
0
0
0
0
0
0
0
0
0
0
0
0
0
0
0
0
0
0
0
0
0
0
0
0
0
0
0
0
0
0
0
0
0
0
0
0
0
0
0
0
0
0
0
0
0
0
0
0
0
0
0
0
0
0
0
0
0
0
0
0
0
0
0
0
0
0
0
0
0
0
0
0
0
0
0
0
0
0
0
0
0
0
0
0
0
0
0
0
0
0
0
0
0
0
0
0
0
0
0
0
0
0
0
0
0
0
0
0
0
0
0
0
0
0
0
0
0
0
0
0
0
0
0
0
0
0
0
0
0
0
0
0
0
0
0
0
0
0
0
0
0
0
0
0
0
0
0
0
0
0
0
0
0
0
0
0
0
0
0
0
0
0
0
0
0
0
0
0
0
0
0
0
0
0
0
0
0
0
0
0
0
0
0
0
0
0
0
0
0
0
0
0
0
0
0
0
0
0
0
0
0
0
0
0
0
0
0
0
0
0
0
0
0
0
0
0
0
0
0
0
0
0
0
0
0
0
0
0
0
0
0
0
0
0
0
0
0
0
0
0
0
0
0
0
0
0
0
0
0
0
0
0
0
0
0
0
0
0
0
0
0
0
0
0
0
0
0
0
0
0
0
0
0
0
0
0
0
0
0
0
0
0
0
0
0
0
0
0
0
0
0
0
0
0
0
0
0
0
0
0
0
0
0
0
0
0
0
0
0
0
0
0
0
0
0
0
0
0
0
0
0
0
0
0
0
0
0
0
0
0
0
0
0
0
0
0
0
0
0
0
0
0
0
0
0
0
0
0
0
0
0
0
0
0
0
0
0
0
0
0
0
0
0
0
0
0
0
0
0
0
0
0
0
0
0
0
0
0
0
0
0
0
0
0
0
0
0
0
0
0
0
0
0
0
0
0
0
0
0
0
0
0
0
0
0
0
0
0
0
0
0
0
0
0
0
0
0
0
0
0
0
0
0
0
0
0
0
0
0
0
0
0
0
0
0
0
0
0
0
0
0
0
0
0
0
0
0
0
0
0
0
0
0
0
0
0
0
0
0
0
0
0
0
0
0
0
0
0
0
0
0
0
0
0
0
0
0
0
0
0
0
0
0
0
0
0
0
0
0
0
0
0
0
0
0
0
0
0
0
0
0
0
0
0
0
0
0
0
0
0
0
0
0
0
0
0
0
0
0
0
0
0
0
0
0
0
0
0
0
0
0
0
0
0
0
0
0
0
0
0
0
0
0
0
0
0
0
0
0
0
0
0
0
0
0
0
0
0
0
0
0
0
0
0
0
0
0
0
0
0
0
0
0
0
0
0
0
0
0
0
0
0
0
0
0
0
0
0
0
0
0
0
0
0
0
0
0
0
0
0
0
0
0
0
0
0
0
0
0
0
0
0
0
0
0
0
0
0
0
0
0
0
0
0
0
0
0
0
0
0
0
0
0
0
0
0
0
0
0
0
0
0
0
0
0
0
0
0
0
0
0
0
0
0
0
0
0
0
0
0
0
0
0
0
0
0
0
0
0
0
0
0
0
0
0
0
0
0
0
0
0
0
0
0
0
0
0
0
0
0
0
0
0
0
0
0
0
0
0
0
0
0
0
0
0
0
0
0
0
0
0
0
0
0
0
0
0
0
0
0
0
0
0
0
0
0
0
0
0
0
0
0
0
0
0
0
0
0
0
0
0
0
0
0
0
0
0
0
0
0
0
0
0
0
0
0
0
0
0
0
0
0
0
0
0
0
0
0
0
0
0
0
0
0
0
0
0
0
0
0
0
0
0
0
0
0
0
0
0
0
0
0
0
0
0
0
0
0
0
0
0
0
0
0
0
0
0
0
0
0
0
0
0
0
0
0
0
0
0
0
0
0
0
0
0
0
0
0
0
0
0
0
0
0
0
0
0
0
0
0
0
0
0
0
0
0
0
0
0
0
0
0
0
0
0
0
0
0
0
0
0
0
0
0
0
0
0
0
0
0
0
0
0
0
0
0
0
0
0
0
0
0
0
0
0
0
0
0
0
0
0
0
0
0
0
0
0
0
0
0
0
0
0
0
0
0
0
0
0
0
0
0
1
1
1
1
1
1
1
1
1
1
1
1
1
1
1
1
1
1
1
1
1
1
1
1
1
1
1
1
1
1
1
1
1
1
1
1
1
1
1
1
1
1
1
1
1
1
1
1
1
1
1
1
1
1
1
1
1
1
1
1
1
1
1
1
1
1
1
1
1
1
1
1
1
1
1
1
1
1
1
1
1
1
1
1
1
1
1
1
1
1
2
2
2
2
2
2
2
1
1
1
1
1
1
1
1
1
1
1
1
1
1
1
1
1
1
1
1
1
1
1
1
1
1
1
1
1
1
1
1
1
1
1
1
1
1
1
1
1
1
1
1
1
1
1
1
2
2
1
1
1
1
1
1
1
1
1
1
1
1
1
1
1
1
1
1
1
2
2
2
2
3
3
3
3
3
3
3
3
3
3
3
3
3
3
3
3
4
5
5
5
5
5
5
5
5
5
5
5
5
5
5
5
5
5
5
5
5
5
5
5
5
5
5
5
5
5
5
5
5
5
7
7
8
8
8
8
8
8
8
8
8
8
8
8
8
8
8
8
8
8
8
8
8
8
8
8
8
8
8
8
8
8
8
8
8
8
8
8
8
8
8
8
8
8
8
8
8
8
8
8
8
8
8
8
7
7
7
7
7
7
7
7
7
7
7
7
7
7
7
7
7
6
6
6
6
6
5
4
4
3
3
3
3
3
3
3
3
3
3
3
3
3
3
3
3
3
3
3
3
4
4
4
4
4
4
4
4
4
3
3
3
3
3
3
3
3
3
3
3
3
3
3
3
3
3
3
3
3
3
3
3
3
3
3
3
3
3
3
3
3
3
3
3
3
3
3
3
3
3
3
3
3
3
3
3
3
3
3
3
3
3
3
3
3
3
3
3
3
3
3
3
3
3
3
3
3
3
3
3
3
3
3
3
3
3
3
3
3
3
3
3
3
3
3
3
3
3
3
3
3
3
3
3
3
3
3
3
2
2
2
1
1
1
1
1
2
2
2
2
2
2
2
2
2
2
2
2
2
2
2
2
2
2
2
2
2
1
1
1
1
1
1
1
1
1
1
1
1
1
1
1
1
1
1
1
1
1
1
1
1
1
1
1
1
1
1
1
1
1
1
1
1
1
1
1
2
2
2
2
2
2
2
2
2
2
2
2
2
2
2
2
2
2
2
2
2
2
3
3
3
3
3
3
3
3
3
3
3
3
3
3
4
4
4
4
4
4
4
5
5
5
5
5
5
5
5
5
5
5
5
5
5
5
5
5
5
6
6
6
6
6
6
6
7
7
7
7
7
7
7
7
8
8
8
8
8
8
8
8
8
8
8
8
8
8
8
8
8
8
8
8
8
8
8
8
8
8
9
9
9
9
9
9
9
9
9
9
9
9
9
9
9
9
8
8
7
7
7
7
7
7
7
7
7
7
7
7
7
7
7
7
7
7
7
7
7
7
7
7
7
7
7
7
7
6
6
6
6
6
6
6
5
5
5
5
5
5
5
5
5
6
6
6
6
6
6
7
7
7
7
7
7
7
7
7
7
7
7
6
5
4
4
4
4
4
4
4
4
4
4
4
4
4
4
4
4
4
3
3
3
3
3
3
3
3
2
2
2
2
2
2
2
2
2
2
2
2
2
2
2
2
2
2
2
2
2
2
2
2
2
3
3
3
3
3
3
3
3
3
3
3
3
3
3
3
3
3
3
3
3
3
3
3
3
3
3
3
3
3
3
3
3
3
3
3
3
3
3
3
2
2
2
2
2
2
2
2
2
2
2
2
2
2
2
2
2
2
2
2
2
2
2
2
2
2
2
2
2
2
2
2
2
2
2
2
2
2
2
2
2
2
2
2
2
2
2
2
2
2
2
2
2
2
2
2
2
2
2
2
2
2
2
2
2
2
2
2
2
1
1
1
1
1
1
1
1
1
1
0
0
0
0
0
0
0
0
0
0
0
0
0
0
0
0
0
0
0
0
0
0
0
0
0
0
0
0
0
0
0
0
0
0
0
0
0
0
0
0
0
0
0
0
0
0
0
0
0
0
0
0
0
0
0
0
0
0
0
0
0
0
0
0
0
1
1
1
1
1
1
1
1
1
1
1
1
1
1
1
1
1
1
1
1
1
1
1
1
1
1
1
1
1
1
1
1
1
1
1
1
1
1
1
1
1
1
1
1
1
1
1
1
1
1
1
1
1
1
1
1
1
1
1
1
1
1
1
1
1
1
1
1
1
1
1
1
1
1
1
1
1
1
1
1
1
1
1
1
1
1
1
1
1
1
1
1
1
1
1
1
1
1
1
1
1
1
1
1
1
1
1
1
1
1
1
1
1
1
1
1
1
1
1
1
1
1
1
1
1
1
1
1
1
1
1
1
1
1
1
1
1
1
1
1
1
1
1
1
0
0
0
0
0
0
0
0
0
0
0
0
0
0
0
0
0
0
0
0
0
0
0
0
0
0
0
0
0
0
0
0
0
0
0
0
0
0
0
0
0
0
0
0
0
0
0
0
0
0
0
0
0
0
0
0
0
0
0
0
0
0
0
0
0
0
0
0
0
0
0
0
0
0
0
0
0
0
0
0
0
0
0
0
0
0
0
0
0
0
0
0
0
0
0
0
0
0
0
0
0
0
0
0
0
0
0
0
0
0
0
0
0
0
0
0
0
0
0
0
0
0
0
0
0
0
0
0
0
0
0
0
0
0
0
0
0
0
0
0
0
0
0
0
0
0
0
0
0
0
0
0
0
0
0
0
0
0
0
0
0
0
0
0
0
0
0
0
0
0
0
0
0
0
0
0
0
0
0
0
0
0
0
0
0
0
0
0
0
0
0
0
0
0
0
0
0
0
0
0
0
0
0
0
0
0
0
0
0
0
0
0
0
0
0
0
0
0
0
0
0
0
0
0
0
0
0
0
0
0
0
0
0
0
0
0
0
0
0
0
0
0
0
0
0
0
0
0
0
0
0
0
0
0
0
0
0
0
0
0
0
0
0
0
0
0
0
0
0
0
0
0
0
0
0
0
0
0
0
0
0
0
0
0
0
0
0
0
0
0
0
0
0
0
0
0
0
0
0
0
0
0
0
0
0
0
0
0
0
0
0
0
0
0
0
0
0
0
0
0
0
0
0
0
0
0
0
0
0
0
0
0
0
0
0
0
0
0
0
0
0
0
0
0
0
0
0
0
0
0
0
0
0
0
0
0
0
0
0
0
0
0
0
0
0
0
0
0
0
0
0
0
0
0
0
0
0
0
0
0
0
0
0
0
0
0
0
0
0
0
0
0
0
0
0
0
0
0
0
0
0
0
0
0
0
0
0
0
0
0
0
0
0
0
0
0
0
0
0
0
0
0
0
0
0
0
0
0
0
0
0
0
0
0
0
0
0
0
0
0
0
0
0
0
0
0
0
0
0
0
0
0
0
0
0
0
0
0
0
0
0
0
0
0
0
0
0
0
0
0
0
0
0
0
0
0
0
0
0
0
0
0
0
0
0
0
0
0
0
0
0
0
0
0
0
0
0
0
0
0
0
0
0
0
0
0
0
0
0
0
0
0
0
0
0
0
0
0
0
0
0
0
0
0
0
0
0
0
0
0
0
0
0
0
0
0
0
0
0
0
0
0
0
0
0
0
0
0
0
0
0
0
0
0
0
0
0
0
0
0
0
0
0
0
0
0
0
0
0
0
0
0
0
0
0
0
0
0
0
0
0
0
0
0
0
0
0
0
0
0
0
0
0
0
0
0
0
0
0
1
1
1
1
1
1
1
1
1
1
1
1
1
1
1
1
1
1
1
1
1
1
1
1
1
1
1
1
1
1
1
1
1
1
1
1
1
1
1
1
1
1
1
1
1
1
1
2
2
2
2
2
2
2
2
2
2
2
2
2
2
2
2
2
2
2
2
2
2
2
2
2
2
2
2
2
2
2
2
2
2
2
2
2
2
2
2
2
2
2
2
2
2
2
2
2
2
2
2
2
2
2
2
2
2
2
2
2
2
2
2
2
2
2
2
2
2
2
2
2
2
2
2
2
2
2
2
2
2
2
2
2
2
2
2
2
2
2
2
2
2
2
2
2
2
2
2
2
2
2
2
2
2
2
2
2
2
2
2
2
2
1
1
1
1
1
1
1
1
1
1
1
1
1
1
1
1
1
1
1
1
1
1
1
1
1
1
1
1
1
1
1
1
1
1
1
1
1
1
1
1
1
1
1
1
1
1
1
1
1
1
1
1
1
1
1
1
1
1
1
1
1
1
1
1
1
1
1
1
1
1
1
1
1
2
2
2
2
2
2
2
2
2
2
2
2
2
2
2
2
2
2
2
2
2
2
2
2
2
2
2
2
2
2
2
2
2
2
2
2
2
2
2
2
2
2
2
2
2
2
2
2
2
2
2
2
2
2
2
2
2
2
2
2
2
2
2
2
2
2
2
2
2
2
2
2
2
2
2
2
2
2
2
2
2
2
2
2
2
2
2
2
2
2
2
2
2
2
2
2
1
0
0
0
0
0
0
0
0
0
0
0
0
0
0
0
0
0
0
0
0
0
0
0
0
0
0
0
0
0
0
0
0
0
0
0
0
0
0
0
0
0
0
0
0
0
0
0
0
0
0
0
1
1
1
1
1
1
1
1
1
1
1
1
1
1
1
1
1
1
1
2
2
2
2
2
2
2
2
2
2
2
2
2
2
2
2
2
2
2
2
2
2
2
2
2
2
2
2
2
2
2
2
2
2
2
2
2
2
2
2
3
3
3
3
3
3
3
3
3
4
4
4
4
4
4
4
4
4
4
4
4
4
4
4
4
4
4
4
4
4
4
4
4
4
4
4
4
4
4
4
4
4
4
4
4
4
4
4
4
4
4
4
4
4
4
4
4
4
4
4
4
4
4
4
4
4
4
4
4
4
4
4
4
4
4
4
4
4
4
4
4
4
4
4
4
4
4
4
4
4
4
5
5
5
5
5
5
5
5
5
5
5
5
5
5
4
4
4
4
4
4
4
4
4
4
4
4
3
3
3
3
3
3
3
3
3
3
3
3
4
4
4
4
4
4
4
4
4
4
4
4
5
5
5
5
5
5
5
5
5
5
5
4
4
4
4
4
4
4
4
4
4
4
4
4
4
4
4
4
4
4
4
3
3
3
3
3
3
3
3
3
3
3
3
3
2
2
2
2
2
2
2
2
2
2
2
2
2
2
2
2
2
2
2
2
2
2
2
2
2
2
2
2
2
2
2
2
2
2
2
2
2
2
2
2
2
2
2
2
2
2
2
3
3
3
3
3
3
3
3
3
3
3
3
3
3
3
3
3
3
3
3
3
3
3
3
3
3
3
3
3
3
3
3
3
3
3
3
3
3
3
3
3
3
3
3
3
3
3
3
3
3
3
3
3
3
2
2
2
2
2
2
2
2
2
2
2
2
2
2
2
2
2
2
2
2
2
2
2
2
2
2
2
2
2
2
2
2
2
2
2
1
1
1
1
1
1
1
1
1
1
1
1
1
1
1
1
1
1
1
1
1
1
1
1
1
1
1
1
1
1
1
1
1
2
2
2
2
2
2
2
2
2
2
1
1
1
1
1
1
1
1
1
1
1
1
1
1
1
1
1
1
1
1
1
1
2
2
2
2
2
2
2
2
2
2
2
2
2
2
2
2
2
2
2
2
2
2
3
3
3
3
3
3
3
3
3
3
3
3
3
3
3
3
3
3
3
3
3
3
3
3
3
3
3
3
3
3
3
3
3
3
3
3
3
3
3
3
3
3
3
3
3
3
3
3
3
3
3
3
3
3
3
3
3
3
3
3
3
3
3
3
3
3
3
3
3
3
3
3
3
3
3
3
3
3
3
3
3
3
3
3
3
3
3
3
3
3
3
3
3
3
3
3
3
3
2
2
1
1
1
1
1
0
0
0
0
0
0
0
0
0
0
0
0
0
0
0
0
0
0
0
0
0
0
0
0
0
0
0
0
0
0
0
0
0
0
0
0
0
0
0
0
0
0
0
0
0
0
0
0
0
0
0
0
0
0
0
0
0
0
0
0
0
0
0
0
0
0
0
0
0
0
0
0
0
0
0
0
0
0
0
0
0
0
0
0
0
0
0
0
0
0
0
0
0
0
0
0
0
0
0
0
0
0
0
0
0
0
0
0
0
0
0
0
0
0
0
0
0
0
0
0
0
0
0
0
0
0
0
0
0
0
0
0
0
0
0
0
0
0
0
0
0
0
0
0
0
0
0
0
0
0
0
0
0
0
0
0
0
0
0
0
0
0
0
0
0
0
0
0
0
0
0
0
0
0
0
0
0
0
0
0
0
0
0
0
0
0
0
0
0
0
0
0
0
0
0
0
0
0
0
0
0
0
0
0
0
0
0
0
0
0
0
0
0
0
0
0
0
0
0
0
0
0
0
0
0
0
0
0
0
0
0
0
0
0
0
0
0
0
0
0
0
0
0
0
0
0
0
0
0
0
0
0
0
0
0
0
0
0
0
0
0
0
0
0
0
0
0
0
0
0
0
0
0
0
0
0
0
0
0
0
0
0
0
0
0
0
0
0
0
0
0
0
0
0
0
0
0
0
0
0
0
0
0
0
0
0
0
0
0
0
0
0
0
0
0
0
0
0
0
0
0
0
0
0
0
0
0
0
0
0
0
0
0
0
0
0
0
0
0
0
0
0
0
0
0
0
0
0
0
0
0
0
0
0
0
0
0
0
0
0
0
0
0
0
0
0
0
0
0
0
0
0
0
0
0
0
0
0
0
0
0
0
0
0
0
0
0
0
0
0
0
0
0
0
0
0
0
0
0
0
0
0
0
0
0
0
0
0
0
0
0
0
0
0
0
0
0
0
0
0
0
0
0
0
0
0
0
0
0
0
0
0
0
0
0
0
0
0
0
0
0
0
0
0
0
0
0
0
0
0
0
0
0
0
0
0
0
0
0
0
0
0
0
0
0
0
0
0
0
0
0
0
0
0
0
0
0
0
0
0
0
0
0
0
0
0
0
0
0
0
0
0
0
0
0
0
0
0
0
0
0
0
0
0
0
0
0
0
0
0
0
0
0
0
0
0
0
0
0
0
0
0
0
0
0
0
0
0
0
0
0
0
0
0
0
0
0
0
0
0
0
0
0
0
0
0
0
0
0
0
0
0
0
0
0
0
0
0
0
0
0
0
0
0
0
0
0
0
0
0
0
0
0
0
0
0
0
0
0
0
0
0
0
0
0
0
0
0
0
0
0
0
0
0
0
0
0
0
0
0
0
0
0
0
0
0
0
0
0
0
0
0
0
0
0
0
0
0
0
0
0
0
0
0
0
0
0
0
0
0
0
0
0
0
0
0
0
0
0
0
0
0
0
0
0
0
0
0
0
0
0
0
0
0
0
0
0
0
0
0
0
0
0
0
0
0
0
0
0
0
0
0
0
0
0
0
0
0
0
0
0
0
0
0
0
0
0
0
0
0
0
0
0
0
0
0
0
0
0
0
0
0
0
0
0
0
0
0
0
0
0
0
0
0
0
0
0
0
0
0
0
0
0
0
0
0
0
0
0
0
0
0
0
0
0
0
0
0
0
0
0
0
0
0
0
0
0
0
0
0
0
0
0
0
0
0
0
0
0
0
0
0
0
0
0
0
0
0
0
0
0
0
0
0
0
0
0
0
0
0
0
0
0
0
0
0
0
0
0
0
0
0
0
0
0
0
0
0
0
0
0
0
0
0
0
0
0
0
0
0
0
0
0
0
0
0
0
0
0
0
0
0
0
0
0
0
0
0
0
0
0
0
0
0
0
0
0
0
0
0
0
0
0
0
0
0
0
0
0
0
0
0
0
0
0
0
0
0
0
0
0
0
0
0
0
0
0
0
0
0
0
0
0
0
0
0
0
0
0
0
0
0
0
0
0
0
0
0
0
0
0
0
0
0
0
0
0
0
0
0
0
0
1
1
1
1
1
1
1
1
1
1
1
1
1
1
1
1
1
1
1
1
1
1
1
1
1
1
1
1
1
1
1
1
1
1
1
1
1
1
1
1
1
1
1
1
1
1
1
1
1
1
1
1
1
1
1
1
1
1
1
2
2
2
2
2
2
1
1
1
1
1
1
1
1
1
1
1
1
1
1
1
1
1
1
1
1
1
1
1
1
1
1
1
1
1
1
1
1
1
1
1
1
2
2
2
2
2
2
2
2
2
2
2
2
2
2
2
2
2
2
2
2
2
2
2
2
2
2
2
2
2
2
2
2
2
2
2
2
2
2
2
2
2
2
2
2
2
2
2
2
2
2
2
2
2
2
2
2
2
2
2
2
2
2
2
1
1
1
1
1
1
1
1
1
1
1
1
1
1
1
1
1
1
1
1
1
1
1
1
1
1
1
1
1
1
1
1
1
1
1
1
1
1
1
1
1
1
1
1
1
1
0
0
0
0
0
0
0
0
0
0
0
0
0
0
0
0
0
0
0
0
1
1
1
1
1
1
1
1
1
1
1
1
1
1
1
1
1
0
0
0
0
0
0
0
0
0
0
0
0
0
0
0
0
0
0
0
0
0
0
0
0
0
0
0
0
0
0
0
0
0
0
0
0
0
0
0
0
0
0
0
0
0
0
0
0
0
0
0
0
0
0
0
0
0
0
0
0
0
0
0
0
0
0
0
0
0
0
0
0
0
0
0
0
0
0
0
0
0
0
0
0
0
0
0
0
0
0
0
0
0
0
0
0
0
0
0
0
0
0
0
0
0
0
0
0
0
0
0
0
0
0
0
0
0
0
0
0
0
0
0
0
0
0
0
0
0
0
0
0
0
0
0
0
0
0
0
0
0
0
0
0
0
0
0
0
0
0
0
0
0
0
0
0
0
0
0
0
0
0
0
0
0
0
0
0
0
0
0
0
0
0
0
0
0
0
0
0
0
0
0
0
0
0
0
0
0
0
0
0
0
0
0
0
0
0
0
0
0
0
0
0
0
0
0
0
0
0
0
0
0
0
0
0
0
0
0
0
0
0
0
0
0
0
0
0
0
0
0
0
0
0
0
0
0
0
0
0
0
0
0
0
0
0
0
0
0
0
0
0
0
0
0
0
0
0
0
0
0
0
0
0
0
0
0
0
0
0
0
0
0
0
0
0
0
0
0
0
0
0
0
0
0
0
0
0
0
0
0
0
0
0
0
0
0
0
0
0
0
0
0
0
0
0
0
0
0
0
0
0
0
0
0
0
0
0
1
1
1
1
1
1
1
1
1
1
1
1
1
1
1
1
1
1
1
1
1
1
1
1
1
1
1
1
1
1
1
1
1
1
1
1
1
1
1
1
1
1
1
1
1
1
1
1
1
2
2
2
2
2
2
2
2
2
2
2
2
2
2
2
2
2
2
2
2
2
2
2
2
2
2
2
2
2
2
2
2
2
2
2
2
2
2
2
2
2
2
2
2
2
2
2
2
2
2
2
2
2
2
2
2
2
2
2
2
2
2
2
2
2
2
2
2
2
2
2
2
2
2
2
2
2
2
2
2
2
2
2
2
2
2
2
2
2
2
2
2
2
2
2
2
2
2
2
2
2
2
2
2
2
2
2
2
2
2
2
2
2
2
2
2
2
2
2
2
2
2
2
2
2
2
2
2
2
2
2
2
2
2
2
2
2
2
2
2
2
2
2
2
2
2
2
2
2
2
2
2
2
2
2
2
2
2
2
2
2
2
2
2
2
2
2
2
2
2
2
2
2
2
2
2
2
2
2
2
2
2
2
2
2
2
2
2
2
2
2
2
2
2
2
2
2
2
2
2
2
2
2
2
2
1
1
1
1
0
0
0
0
0
0
0
0
0
0
0
0
0
0
0
0
0
0
0
0
0
0
0
0
0
0
0
0
0
0
0
0
0
0
0
0
0
0
0
0
0
0
0
0
0
0
0
0
0
0
0
0
0
0
0
0
0
0
0
0
0
0
0
0
0
0
0
0
0
0
0
0
0
0
0
0
0
0
0
0
0
0
0
0
0
0
0
0
0
0
0
0
0
0
0
0
0
0
0
0
0
0
0
0
0
0
0
0
0
0
0
0
0
0
0
0
0
0
0
0
0
0
0
0
0
0
0
0
0
0
0
0
0
0
0
0
0
0
0
0
0
0
0
0
0
0
0
0
0
0
0
0
0
0
0
0
0
0
0
0
0
0
1
1
1
1
1
1
1
1
1
1
1
1
1
1
1
1
1
1
1
1
1
1
1
1
1
1
1
1
1
1
1
1
1
1
1
1
1
1
1
2
2
2
2
2
2
2
2
2
2
2
2
2
2
2
2
2
2
2
2
2
2
2
2
2
2
2
2
2
2
2
2
2
2
2
2
2
2
2
2
2
2
2
2
2
2
2
2
2
2
2
2
2
2
2
2
2
2
2
2
2
2
2
2
2
2
2
2
2
2
2
2
2
2
2
2
2
2
2
2
2
2
2
2
2
2
2
2
2
2
2
2
1
1
1
1
1
1
2
2
3
3
3
3
6
6
6
6
6
6
6
6
6
6
6
6
6
6
6
6
6
6
6
6
6
6
6
6
6
6
6
7
7
7
7
7
7
7
7
7
8
10
10
10
10
10
10
10
10
10
10
10
10
10
10
10
10
10
10
10
10
11
11
11
11
12
12
12
12
12
12
12
12
12
12
12
12
12
12
12
12
12
13
13
12
12
12
12
12
12
12
12
13
13
13
13
13
13
13
13
13
13
13
13
13
13
13
13
13
12
12
12
12
12
12
12
12
12
12
12
12
13
13
13
13
13
13
13
13
13
13
13
13
13
13
12
12
12
12
12
11
11
11
10
10
10
10
10
10
10
10
10
10
9
9
9
9
8
8
8
8
8
7
7
6
6
6
6
6
6
6
6
6
6
6
6
6
6
6
6
6
6
6
6
6
6
6
6
6
6
6
6
6
7
7
8
8
8
8
8
8
8
8
9
9
9
9
9
9
9
9
9
10
10
11
11
11
11
11
11
11
11
11
11
13
13
13
12
12
11
10
10
10
10
10
10
10
10
10
10
9
8
8
8
8
8
8
8
8
8
8
8
8
8
8
8
8
8
8
8
8
8
8
8
8
8
7
7
7
7
7
7
7
7
7
7
7
7
7
7
7
7
7
7
7
7
7
7
7
8
8
8
8
8
8
8
8
8
8
8
8
8
8
8
8
8
8
8
8
8
8
8
8
8
8
8
8
8
8
8
8
8
8
8
8
8
8
7
7
7
7
7
7
7
8
8
8
8
8
8
8
8
8
8
8
8
8
8
8
8
8
8
8
8
8
7
7
6
5
5
4
4
4
4
3
3
3
3
4
4
4
4
4
4
4
4
4
4
4
4
4
4
4
6
6
6
6
6
6
6
6
6
6
6
6
6
6
6
6
6
6
6
6
6
6
6
6
6
6
6
6
6
6
6
6
6
6
6
6
6
5
5
5
5
5
5
5
5
5
5
5
5
5
5
5
5
5
5
5
5
5
5
5
5
5
5
5
5
5
5
5
5
5
5
5
5
5
5
4
4
4
4
4
4
4
4
3
3
3
3
3
3
3
3
3
3
3
3
3
3
3
3
3
1
1
1
1
1
1
1
1
1
1
1
1
1
1
1
1
1
1
1
1
1
1
2
2
2
2
2
2
2
2
2
2
2
2
1
0
0
0
0
0
0
0
0
0
0
0
0
0
0
0
0
0
1
1
1
1
1
1
1
1
1
1
1
1
1
1
1
1
1
1
1
1
2
2
2
2
2
2
2
2
2
2
2
2
2
2
2
2
2
2
2
2
2
2
2
2
2
2
2
2
2
2
2
2
2
2
3
3
3
3
3
3
3
3
3
3
3
3
3
3
3
3
3
3
3
3
3
3
3
3
3
3
3
3
3
3
3
2
2
2
2
2
2
2
2
2
2
2
2
2
2
2
2
2
2
2
2
2
2
2
2
2
2
2
2
2
2
2
2
2
2
2
2
2
2
2
2
2
2
2
2
2
2
2
3
3
2
2
2
2
2
2
2
2
2
2
2
2
2
2
2
2
2
2
2
2
2
2
3
3
3
3
3
3
3
3
3
3
3
3
3
3
3
3
3
4
4
4
4
4
4
4
4
4
4
4
4
4
4
4
4
4
4
4
5
5
5
5
5
5
5
5
5
5
5
5
5
5
5
5
5
5
5
5
5
5
5
5
5
5
5
5
5
5
5
5
5
5
5
5
4
4
4
3
3
3
3
3
3
3
3
3
3
3
3
3
3
3
3
3
3
3
3
3
3
3
3
3
3
3
3
3
3
3
3
3
3
3
3
3
3
3
3
3
3
3
3
3
3
3
3
3
3
3
3
3
3
3
3
3
3
4
4
4
3
3
3
3
3
3
3
3
3
3
3
3
3
3
3
3
3
4
4
4
4
4
4
3
3
3
3
3
3
3
2
1
1
1
2
2
2
2
2
2
2
2
2
2
2
2
2
2
2
2
2
2
2
2
2
2
2
2
2
2
2
2
2
2
2
2
2
2
2
2
2
2
2
2
2
2
2
2
2
2
2
2
2
2
2
2
2
2
2
2
2
2
2
2
2
2
2
2
2
2
2
2
2
2
2
2
2
2
2
2
2
2
2
2
2
2
2
2
2
2
2
2
3
3
3
3
3
3
2
2
2
2
2
2
2
2
2
2
2
2
2
2
2
2
2
3
3
3
3
3
3
3
3
3
3
3
3
3
3
3
3
3
3
3
3
3
3
3
3
3
3
3
3
3
3
2
2
2
2
2
2
2
2
2
2
2
2
2
3
3
3
3
3
3
3
3
3
3
3
3
3
3
3
3
3
3
3
3
2
2
2
2
2
2
2
2
2
2
2
2
2
2
2
2
2
2
2
2
2
2
2
2
2
2
2
2
2
2
2
2
2
2
2
2
2
2
2
2
2
2
2
2
2
2
2
2
2
2
2
2
2
2
2
2
2
2
2
2
2
2
2
2
2
2
2
2
2
2
2
2
2
2
2
2
2
2
2
2
1
0
0
0
0
0
0
0
0
0
0
0
0
0
0
0
0
0
0
0
0
0
0
0
0
0
0
0
0
0
0
0
0
0
0
0
0
0
0
1
1
3
3
3
3
4
4
4
4
5
5
5
5
5
6
7
7
7
7
8
8
8
9
9
9
9
9
9
10
11
12
12
12
12
12
12
12
13
14
14
14
14
14
14
14
14
14
14
14
14
14
15
15
15
16
16
16
16
16
16
16
16
16
16
16
18
18
18
18
19
19
19
20
20
20
20
20
20
20
20
20
20
20
20
20
20
20
20
20
20
20
20
20
20
20
20
20
21
21
21
21
21
21
21
21
22
22
22
22
22
22
22
22
22
23
23
23
24
25
25
25
25
25
25
25
25
24
24
25
25
25
25
25
25
25
25
25
25
25
25
25
25
25
25
25
25
25
25
25
25
25
25
25
25
25
25
25
25
25
25
25
25
25
24
24
24
24
24
24
22
20
18
18
18
18
19
19
19
19
19
19
19
19
19
19
19
19
19
19
19
19
19
19
19
19
19
18
18
18
18
17
17
17
17
17
17
18
17
17
17
17
17
17
17
17
17
17
17
17
17
17
16
16
16
15
15
15
15
15
15
15
14
14
14
12
11
10
9
9
9
9
9
9
9
8
8
8
8
8
8
8
8
8
8
8
8
8
8
8
8
8
8
8
8
8
7
6
5
5
5
5
5
5
5
5
5
5
5
5
5
5
5
5
5
5
5
5
5
5
5
5
5
5
5
5
5
5
5
5
5
5
5
4
4
3
3
2
2
2
1
1
1
1
1
1
1
1
1
1
1
0
1
1
1
1
1
1
1
1
1
1
1
1
1
1
1
1
1
1
1
1
1
1
1
1
1
1
1
1
1
1
1
1
1
1
1
1
1
1
1
1
1
1
1
1
1
1
1
1
1
1
2
2
2
2
2
2
2
2
2
2
2
2
2
2
2
2
2
2
2
2
3
3
3
3
3
3
3
3
3
3
3
3
3
4
4
4
4
4
4
4
4
4
4
4
4
4
4
4
4
4
4
4
4
4
4
5
5
5
5
5
5
5
5
5
5
5
4
5
5
5
5
5
5
5
5
5
5
4
4
4
4
4
4
4
4
4
5
5
5
5
5
5
5
5
5
5
6
6
6
6
6
6
5
5
5
5
5
5
5
5
5
5
5
5
5
5
5
5
5
5
5
5
5
5
5
5
5
5
5
5
5
5
5
5
6
6
6
6
6
6
6
6
6
6
6
6
6
6
6
6
6
6
6
6
6
6
6
6
6
6
6
6
6
6
6
6
6
6
6
6
6
6
6
6
5
5
5
5
6
6
6
6
6
6
6
6
6
6
6
6
5
5
5
5
6
6
6
6
6
6
6
6
5
5
3
3
3
3
3
3
3
3
3
3
3
4
5
5
5
5
5
5
5
5
5
6
5
5
5
6
6
6
6
6
6
6
6
6
6
6
6
6
6
6
6
6
6
6
6
6
7
7
7
7
7
7
7
7
7
7
7
7
7
7
7
7
7
7
7
7
7
7
7
7
8
8
8
8
8
8
8
8
8
8
8
8
8
8
8
8
8
8
8
8
8
8
8
8
8
8
8
8
8
8
7
7
7
7
7
7
7
7
7
8
8
8
8
8
8
8
8
8
8
8
8
8
8
8
13
14
17
17
19
20
27
30
32
35
35
35
37
37
37
38
38
38
38
38
38
38
38
39
39
39
39
39
39
39
40
40
40
40
41
41
41
41
40
40
40
41
41
41
41
41
42
43
43
43
43
42
42
40
38
38
37
37
39
40
41
41
41
41
41
41
41
42
42
42
42
42
43
43
43
43
43
43
43
43
46
46
46
46
46
47
48
47
49
48
48
48
48
48
48
50
50
50
50
50
50
51
52
52
51
51
52
52
53
53
54
54
54
54
54
54
54
54
54
54
54
54
54
55
55
55
55
55
54
54
54
54
54
54
54
52
52
52
52
52
51
51
50
49
47
47
47
47
47
48
48
45
41
39
37
33
32
31
30
30
31
31
31
31
31
32
31
31
31
31
31
32
34
34
34
36
36
36
36
37
37
37
37
39
39
40
40
40
41
41
43
43
45
46
44
45
45
43
42
46
48
48
46
47
46
45
44
45
47
48
47
46
48
48
48
48
48
48
49
51
50
49
49
49
49
49
50
51
51
51
51
52
53
53
53
54
55
55
56
56
56
57
59
58
58
58
61
62
60
60
61
60
60
61
60
59
59
58
58
59
59
59
59
59
59
59
59
59
59
58
57
57
57
57
58
59
59
59
59
59
59
59
59
59
59
59
59
59
59
60
60
60
60
60
60
60
60
60
60
60
60
60
59
59
59
59
59
59
59
59
59
60
61
61
61
61
61
61
61
62
62
63
63
63
63
63
63
63
63
63
63
62
62
62
62
62
62
63
63
63
63
63
63
63
63
63
64
65
65
65
65
64
64
64
64
64
63
63
63
64
64
64
64
61
59
57
56
56
56
56
56
56
56
56
55
55
50
50
50
47
47
47
42
40
40
40
40
29
27
24
22
22
22
23
23
23
23
22
21
21
20
20
20
20
20
20
20
21
21
21
21
21
21
21
21
21
21
22
22
22
22
21
21
19
19
19
19
19
18
18
18
18
18
18
18
18
18
18
18
18
18
18
18
18
18
18
18
18
18
18
18
18
19
19
19
20
21
22
23
23
23
23
23
23
23
22
22
22
22
22
21
21
21
18
18
18
18
16
14
14
14
16
16
16
16
16
16
16
16
17
17
17
17
17
17
18
18
18
18
18
18
18
18
18
17
17
16
16
16
16
15
15
16
17
17
17
17
17
17
18
18
18
18
18
18
18
18
18
18
18
18
18
18
18
18
18
18
18
18
18
18
18
18
18
18
18
18
18
18
18
18
18
18
18
17
17
17
17
17
17
17
17
17
17
17
16
15
15
15
15
15
15
15
15
14
14
14
14
15
15
16
16
16
16
16
16
16
16
16
16
16
16
16
16
16
18
18
18
18
18
18
18
18
18
18
18
18
18
18
18
18
18
19
19
19
19
19
20
21
21
21
21
21
21
21
21
21
21
21
21
21
21
21
21
21
21
21
21
21
21
21
21
21
22
23
23
23
23
23
23
23
23
23
23
23
23
24
25
26
26
26
26
27
27
27
27
27
27
27
27
27
27
27
26
26
26
26
26
26
26
25
25
25
25
25
25
25
25
25
25
25
25
25
25
25
25
25
26
26
26
27
27
27
27
28
28
28
28
28
28
28
28
28
28
28
28
28
28
29
29
28
28
28
29
29
29
29
29
29
29
29
28
28
28
27
24
23
23
23
22
19
19
19
19
19
18
18
18
18
18
20
20
20
20
18
18
18
21
21
21
21
20
19
19
19
19
19
19
20
20
20
20
20
20
20
21
21
21
22
22
22
21
19
18
18
18
19
19
19
19
18
18
18
19
19
20
20
22
23
23
23
23
23
23
23
24
24
24
24
25
26
26
26
26
26
26
26
27
27
27
27
27
27
27
28
28
28
28
31
31
31
31
31
32
32
32
32
32
32
32
33
33
34
34
34
34
34
34
34
35
35
35
35
35
35
36
36
36
36
36
36
36
36
36
36
36
36
36
36
36
36
37
37
38
38
38
38
38
39
39
39
40
40
40
40
40
39
39
39
38
38
38
38
38
38
39
37
37
38
38
38
38
38
38
38
38
39
39
39
40
40
40
41
41
41
41
42
42
41
41
43
43
43
43
41
41
42
42
42
42
42
42
42
42
42
41
41
40
40
40
40
40
40
40
40
38
38
40
39
40
39
39
34
34
33
34
34
33
32
32
32
32
32
32
32
33
33
33
33
32
33
31
30
30
27
27
27
27
27
29
29
29
29
29
29
29
29
29
29
29
31
30
30
30
30
30
30
30
30
29
29
31
31
31
30
30
29
29
29
29
29
29
29
29
31
31
32
33
33
33
33
33
33
33
33
33
34
35
35
35
35
36
36
36
36
36
36
34
34
35
35
35
32
32
31
31
31
31
31
31
31
31
31
31
30
30
31
30
30
30
30
30
30
32
31
29
29
28
29
29
30
29
29
29
31
31
32
32
32
32
33
34
35
35
36
36
36
36
36
36
37
37
37
38
38
38
38
39
38
42
41
42
42
42
43
44
44
43
42
42
41
40
43
43
43
44
46
46
46
46
46
45
44
47
47
47
50
51
51
52
51
52
50
49
49
50
50
52
51
52
52
52
53
53
53
54
54
54
54
55
55
55
55
55
55
55
55
55
55
55
55
55
55
55
55
55
55
56
58
58
59
59
59
59
59
59
60
62
62
63
63
63
63
63
63
63
63
63
63
63
63
63
63
63
63
63
63
63
63
63
63
63
63
63
63
63
63
63
63
63
63
63
63
63
63
63
63
64
64
63
62
62
62
61
61
61
58
58
58
58
58
59
59
59
59
59
59
59
59
58
58
58
56
56
56
55
55
55
55
58
58
58
58
58
58
57
57
58
58
59
59
58
57
56
56
55
54
54
53
53
53
53
53
52
52
51
52
50
53
52
52
52
44
51
48
48
43
42
42
41
41
41
41
44
44
44
47
47
47
48
47
47
47
48
48
48
48
48
47
46
48
49
49
49
49
49
49
49
50
50
50
50
50
50
50
50
50
50
50
50
50
50
50
50
50
51
51
51
51
51
50
49
48
48
47
47
46
44
44
43
42
42
43
43
43
42
42
41
41
41
41
41
41
41
42
43
43
43
43
44
44
44
44
44
44
44
44
44
44
44
44
44
44
44
44
44
44
44
44
43
43
41
39
39
38
38
39
38
38
38
38
38
38
38
37
37
37
38
38
38
35
35
37
35
35
35
34
34
34
34
29
29
29
28
28
28
27
27
27
27
28
28
28
28
28
28
29
29
29
29
30
30
29
29
30
30
30
30
29
29
29
31
31
31
27
26
26
26
28
28
28
29
30
30
30
30
30
31
31
31
31
32
32
32
32
32
32
32
32
32
32
32
32
32
32
32
32
32
34
35
36
35
35
35
36
36
36
36
36
35
35
35
35
35
35
35
35
34
31
30
30
30
30
30
30
31
31
31
33
33
33
35
35
36
37
37
38
38
38
37
37
38
38
38
38
38
38
38
38
39
38
38
38
38
38
38
38
40
41
41
41
41
41
41
41
41
42
42
42
42
44
44
44
44
45
44
46
46
46
46
46
46
46
45
45
48
48
48
48
47
47
44
44
43
43
44
44
44
44
44
44
44
44
44
43
43
43
43
43
44
44
45
45
45
45
45
45
45
45
45
45
45
45
45
45
45
45
45
45
45
45
45
45
45
45
46
46
45
45
45
45
45
45
45
45
46
46
46
46
46
46
46
46
46
47
47
47
47
48
48
48
48
48
48
48
48
48
48
48
49
49
50
49
49
49
49
48
50
50
50
50
48
46
47
47
45
41
39
31
30
29
29
30
29
29
29
26
27
27
27
28
28
28
27
28
29
28
32
33
33
33
33
33
32
32
36
36
36
36
36
36
36
36
36
36
36
35
35
37
37
37
33
33
33
34
34
34
35
35
35
35
35
35
36
36
36
36
36
37
37
38
38
38
38
38
40
40
40
39
38
38
38
39
41
41
42
42
44
44
45
46
46
45
45
46
47
47
47
47
47
50
50
50
51
52
53
50
50
51
51
54
54
50
50
50
49
49
49
49
48
47
47
47
48
49
49
49
50
50
50
52
52
52
53
53
53
53
53
54
54
54
54
54
53
53
53
53
53
53
52
50
53
54
54
54
54
54
54
58
60
60
59
58
58
52
52
52
52
52
52
52
52
54
56
56
56
56
56
56
57
58
58
59
62
62
62
62
63
63
65
65
65
65
65
67
67
67
67
68
69
73
74
75
75
75
75
75
75
75
75
75
75
75
78
78
78
78
78
78
78
78
79
79
79
78
78
77
77
77
77
76
71
71
64
64
64
63
63
67
66
65
66
66
64
65
69
71
71
71
71
71
71
72
73
73
73
73
73
73
72
74
74
74
74
75
76
77
77
77
77
77
77
77
79
79
80
80
80
83
84
89
88
86
86
85
84
84
83
82
83
83
83
83
82
84
84
84
88
90
90
89
89
91
91
90
91
91
91
92
93
93
94
96
95
93
92
90
90
90
92
94
96
97
97
97
97
97
97
97
99
99
99
99
98
99
99
99
100
100
100
100
100
100
99
99
97
97
97
97
98
97
98
91
89
89
89
85
85
85
85
84
83
84
83
82
82
82
82
82
82
81
80
80
79
79
80
75
75
75
74
70
70
70
70
70
69
69
68
68
68
68
68
68
68
68
68
68
68
68
68
68
68
68
68
68
68
68
67
66
66
66
66
65
62
62
61
61
61
61
61
61
61
61
60
60
60
62
61
59
58
55
55
55
55
55
55
55
54
48
41
41
35
33
33
31
31
30
30
30
29
28
26
23
22
17
15
15
15
15
15
15
15
14
15
14
14
14
13
13
14
14
15
15
16
15
15
15
15
15
15
15
15
15
14
13
13
14
14
14
14
14
14
14
14
14
14
14
14
14
14
14
14
13
13
13
13
13
13
13
13
13
13
13
13
13
13
14
15
15
15
15
15
15
15
15
15
15
15
16
16
16
16
16
16
16
16
15
15
15
15
15
15
15
14
13
13
13
13
13
13
13
13
13
13
13
13
13
13
13
13
13
13
13
13
14
14
14
14
14
14
14
14
14
14
14
14
14
16
16
16
16
15
15
15
15
15
15
15
15
15
15
15
15
15
15
15
15
15
16
16
16
16
16
16
16
16
16
16
16
15
15
15
13
13
13
13
13
14
14
14
14
13
13
13
13
13
13
13
13
14
14
14
13
13
13
13
13
13
13
13
13
14
12
12
12
12
12
12
12
12
12
12
12
12
12
12
12
12
12
12
13
13
13
13
13
15
15
14
14
13
13
13
13
13
13
13
13
13
13
13
13
13
13
13
12
12
12
12
13
13
13
13
13
14
14
14
14
15
15
15
17
18
18
18
18
18
18
18
18
18
18
18
18
18
18
18
18
18
18
19
19
19
19
19
19
19
19
21
21
21
21
20
20
20
21
21
20
20
20
20
20
20
20
21
22
22
22
22
22
22
22
22
26
26
26
27
27
27
27
29
30
31
31
31
32
33
35
37
37
38
38
38
38
38
39
40
40
40
40
42
47
47
44
44
44
44
44
44
44
44
44
44
44
45
46
46
46
47
47
47
49
50
50
50
49
49
49
49
50
50
50
51
51
53
53
55
55
55
55
55
55
55
55
56
56
56
56
56
56
56
56
57
57
58
58
59
59
59
60
61
62
62
61
61
60
60
60
60
60
60
60
60
60
59
59
59
59
59
59
59
59
60
60
60
60
60
61
61
61
60
60
60
60
60
60
60
60
60
60
60
60
60
60
62
62
62
62
62
62
62
62
62
62
62
62
62
62
62
62
62
62
62
62
62
62
62
62
62
62
58
59
55
43
40
37
37
34
33
33
33
33
32
32
31
31
30
29
28
26
25
25
25
25
25
25
25
25
25
26
26
26
26
26
26
26
26
26
26
26
26
26
26
26
26
26
27
28
28
28
27
27
27
27
27
27
27
27
27
27
27
25
24
24
24
23
23
23
24
27
27
28
28
28
27
27
28
28
28
28
28
27
27
26
26
26
26
26
25
25
25
27
27
27
26
26
27
27
27
27
27
29
29
30
30
31
31
31
31
32
33
34
34
34
34
34
35
35
35
37
37
38
38
37
38
40
40
40
40
41
41
41
41
41
44
44
44
44
44
44
44
44
43
45
44
44
44
44
44
44
44
44
44
44
44
44
44
44
44
44
44
44
44
44
42
42
42
43
43
43
43
43
43
43
44
44
44
44
44
44
44
45
45
47
47
47
46
45
45
45
44
44
44
43
43
42
42
42
42
42
42
42
40
40
40
40
40
40
39
39
39
39
39
39
39
39
39
39
39
39
41
41
42
43
43
43
44
44
44
44
45
45
45
44
44
45
45
45
45
47
47
47
47
47
47
47
47
47
47
48
48
48
48
45
45
45
42
42
42
42
42
39
35
32
31
26
25
24
24
24
27
28
29
30
28
26
23
23
23
23
23
23
23
22
22
22
22
23
23
23
23
23
24
24
25
25
25
25
25
26
26
27
27
27
27
27
27
28
28
28
29
29
29
28
28
28
28
28
28
28
28
29
29
29
29
29
29
29
29
29
30
31
32
32
31
31
31
31
31
31
31
31
31
31
31
31
31
32
32
32
32
32
32
32
32
32
33
34
35
35
34
32
32
33
33
33
33
33
37
37
37
38
38
38
38
39
39
39
39
40
40
41
41
41
41
41
41
41
41
41
41
41
41
41
41
40
40
40
40
40
40
39
38
38
38
38
38
38
38
39
40
39
39
37
37
37
37
37
37
37
37
37
37
37
37
37
37
37
37
37
37
37
37
37
37
37
37
39
40
40
40
40
40
40
40
40
40
40
40
40
40
40
40
40
40
40
40
40
40
40
40
40
39
37
36
36
36
36
36
36
36
37
36
36
36
36
35
32
32
30
30
30
30
30
29
29
30
30
30
30
29
29
28
28
28
28
28
30
30
30
31
31
31
31
31
31
31
31
31
31
31
31
31
31
31
31
31
31
31
31
31
23
22
14
14
12
12
13
13
14
14
14
14
14
14
14
14
13
12
13
12
12
11
11
11
11
11
11
11
11
12
11
11
11
11
11
11
13
11
11
11
11
11
11
11
11
11
11
12
12
12
12
12
12
12
12
12
12
12
12
12
12
12
12
12
12
12
12
12
12
12
12
12
12
12
12
12
12
12
12
12
12
12
12
12
12
12
12
12
12
12
12
12
12
12
12
12
12
13
13
13
13
13
13
13
13
13
13
13
13
14
14
14
14
13
13
13
13
13
13
13
14
14
14
15
15
15
16
16
17
17
17
17
17
17
17
17
17
16
18
18
18
18
18
18
18
17
17
17
17
17
17
17
16
16
15
15
15
15
15
15
15
15
15
15
16
16
18
18
18
17
18
18
16
16
16
16
18
18
18
18
18
18
18
17
17
17
17
17
17
17
17
17
17
17
17
17
17
17
17
17
17
16
15
15
15
15
15
15
15
15
15
15
15
15
15
15
15
15
15
15
15
15
15
15
15
15
15
15
15
15
15
15
14
14
14
14
14
14
14
14
14
14
14
14
14
14
14
14
14
14
14
14
14
14
14
14
14
14
14
14
14
15
15
15
15
15
15
15
15
15
15
14
13
13
12
12
12
12
9
9
8
8
6
5
6
6
6
6
6
6
6
5
5
5
5
5
5
5
4
4
4
2
2
2
4
4
4
4
4
4
4
5
5
5
5
5
5
5
5
5
5
5
5
5
5
5
5
5
5
5
5
5
5
5
5
5
5
5
5
5
5
5
5
5
5
5
5
5
5
5
6
6
6
6
6
6
6
7
7
7
7
7
7
7
7
7
7
7
7
7
7
7
7
7
7
7
7
7
7
7
7
7
7
7
7
7
7
7
7
7
7
7
7
7
7
7
7
7
7
7
7
7
7
7
7
7
7
7
7
7
7
7
7
7
7
7
7
7
7
7
7
7
7
7
7
7
7
7
7
7
7
5
5
4
3
3
3
3
3
3
3
3
3
3
3
3
3
2
2
1
1
1
1
1
1
1
1
1
1
1
1
1
1
1
1
1
1
1
1
1
1
1
1
2
2
2
2
2
2
2
2
2
2
2
2
2
2
2
2
2
2
2
2
2
2
2
2
2
2
2
2
2
2
2
2
2
2
2
2
2
2
2
2
2
2
2
2
2
2
1
1
1
1
1
1
1
1
1
1
1
1
1
1
1
1
1
2
2
2
2
2
2
2
2
2
2
2
2
2
2
2
2
2
2
2
2
2
2
2
2
2
2
2
2
2
2
2
2
2
2
2
2
2
2
2
2
2
2
2
3
3
3
3
3
3
3
3
3
3
3
3
3
3
3
3
3
3
2
2
2
2
1
1
1
1
1
1
1
1
1
1
1
1
2
2
2
2
2
2
2
2
2
2
2
2
2
2
2
2
2
2
2
2
2
2
2
2
2
2
2
2
2
2
2
2
2
2
2
2
2
2
2
2
2
2
2
2
2
2
2
2
2
2
2
2
1
1
1
1
1
1
1
1
1
1
1
1
1
1
1
1
1
1
1
1
1
1
1
1
1
1
1
1
1
1
1
1
1
1
1
1
1
1
1
1
1
1
1
1
1
1
1
1
1
1
1
1
1
1
2
2
2
2
2
2
2
2
2
2
2
2
2
2
2
2
2
2
2
2
2
2
2
2
2
2
2
2
2
2
2
2
2
2
2
2
2
2
2
2
2
2
2
2
2
2
2
2
2
2
2
1
1
1
1
1
1
1
1
1
1
1
1
1
1
1
1
1
1
1
1
1
1
1
1
1
1
1
1
1
1
1
1
1
1
1
1
2
2
2
2
2
2
2
2
2
1
1
1
1
1
1
1
1
1
1
1
1
1
4
4
4
4
4
7
7
7
7
7
8
8
8
8
9
9
10
10
10
11
11
12
12
12
12
12
13
13
13
13
13
13
13
13
13
13
13
13
14
14
14
14
14
14
14
14
14
14
14
14
13
13
13
13
13
13
13
13
14
14
14
14
14
14
14
14
14
14
14
14
15
15
15
15
15
15
15
15
15
15
15
15
15
15
15
15
15
15
15
15
15
15
15
15
15
15
15
15
15
15
15
15
15
15
15
15
15
15
15
15
15
15
15
14
14
14
14
14
13
13
14
14
14
14
14
14
13
10
10
10
10
9
9
9
9
8
8
8
8
8
8
7
7
7
7
7
8
8
8
8
8
8
9
10
11
10
10
10
10
11
11
11
11
11
11
11
11
11
11
11
11
11
11
11
11
11
11
11
11
11
11
11
11
11
11
11
11
10
10
9
9
9
9
9
9
9
9
9
9
9
9
9
9
9
9
9
9
9
9
9
9
9
9
9
9
9
9
9
10
11
10
10
10
10
10
10
10
10
11
11
11
11
11
11
11
11
10
10
10
10
10
10
10
12
12
12
12
12
12
12
12
12
12
12
12
12
11
12
12
12
12
12
12
12
12
11
11
11
11
11
13
14
16
15
15
15
15
15
15
15
15
16
15
15
15
16
16
17
18
18
18
18
18
18
18
18
18
18
18
18
19
19
19
19
19
19
19
22
22
22
22
25
25
25
25
25
26
27
27
27
28
28
28
29
28
28
28
29
30
30
30
30
30
31
31
31
31
31
31
31
31
31
31
31
31
31
31
31
32
32
32
32
32
32
32
32
32
32
32
32
32
32
32
32
32
32
32
32
32
32
32
33
33
33
33
33
33
33
33
33
33
33
33
33
33
33
33
31
31
31
31
31
31
31
31
31
31
31
31
31
30
30
30
30
30
30
30
31
31
31
30
30
30
30
30
30
30
30
30
30
31
31
31
31
31
29
29
28
28
27
26
26
26
26
27
27
28
28
27
26
26
25
24
22
22
22
20
19
19
18
17
15
16
16
16
16
16
16
16
16
16
15
15
15
14
12
11
10
10
10
10
10
10
10
10
10
10
10
10
10
10
10
10
10
10
10
10
10
10
10
10
10
10
10
10
10
10
10
10
10
10
10
10
10
10
9
9
9
9
9
9
9
9
9
9
9
9
10
10
10
10
10
10
10
9
9
9
9
7
7
7
7
7
6
6
4
4
4
4
4
4
4
4
4
4
4
3
3
3
3
3
3
3
3
3
3
3
3
3
3
3
3
3
3
3
3
3
3
2
2
2
2
2
2
2
2
2
2
2
2
2
2
3
3
3
3
3
2
2
2
2
2
2
2
3
3
3
4
4
4
4
4
4
4
4
4
4
4
4
4
4
4
4
4
4
4
4
4
4
4
4
4
4
4
4
4
4
4
4
4
4
4
4
4
4
4
4
4
4
4
4
4
4
4
4
4
4
4
4
4
4
4
4
4
4
4
4
4
4
4
4
4
4
4
4
4
4
4
4
4
4
4
4
4
4
4
4
4
4
4
4
4
4
4
4
4
4
4
4
4
4
4
4
4
4
4
4
4
4
4
4
4
4
4
4
4
5
5
5
5
5
5
5
5
5
5
5
5
5
5
5
5
5
5
5
5
4
4
4
3
3
3
3
3
3
0
0
0
0
0
0
0
0
0
0
0
0
0
0
0
0
0
0
0
0
0
0
0
0
0
0
0
0
0
0
0
0
0
0
0
0
0
0
0
0
0
0
0
0
0
0
0
0
0
0
0
0
0
0
0
0
0
0
0
0
0
0
0
0
0
0
0
0
0
0
0
0
0
0
0
0
0
0
0
0
0
0
0
0
0
0
0
0
0
0
0
0
0
0
0
1
1
1
1
1
1
1
1
1
1
1
1
1
1
0
0
0
0
0
0
0
0
0
0
0
0
0
0
0
0
0
0
0
0
0
0
0
0
0
0
0
0
0
0
0
0
0
0
0
0
0
0
0
0
0
0
0
0
0
0
0
0
0
0
0
0
0
0
0
0
0
0
0
0
0
0
0
0
0
0
0
0
0
0
0
0
0
0
0
0
0
0
0
0
0
0
0
0
0
0
0
0
0
0
0
0
0
0
0
0
0
0
0
0
0
0
0
0
0
0
0
0
0
0
0
0
0
0
0
0
0
0
0
0
0
0
0
0
0
0
0
0
0
0
0
0
0
0
0
0
0
0
0
0
0
0
0
0
0
0
0
0
0
0
0
0
0
0
0
0
0
0
0
0
0
0
0
0
0
0
0
0
0
0
0
0
0
0
0
0
0
0
0
0
0
0
0
0
0
0
0
0
0
0
0
0
0
0
0
0
0
0
0
0
0
0
0
0
0
0
0
0
0
0
0
0
0
0
0
0
0
0
0
0
0
0
0
0
0
0
0
0
0
0
0
0
0
0
0
0
0
0
0
1
1
1
1
1
1
1
1
1
1
1
1
1
1
1
1
1
1
1
1
1
1
1
1
1
1
1
1
1
1
1
1
1
1
1
1
1
1
1
2
2
2
2
2
2
2
2
2
2
2
2
2
2
2
2
2
2
2
2
2
2
2
2
2
2
2
2
2
2
2
2
2
2
2
2
2
2
2
2
2
2
2
2
2
2
2
2
2
2
2
2
2
2
2
2
2
2
2
2
2
2
2
2
2
2
2
2
2
2
2
2
2
2
3
3
3
3
3
3
3
3
3
3
3
3
3
3
2
2
2
2
2
2
2
2
2
2
2
2
2
2
2
2
2
2
2
2
2
2
2
2
2
2
2
2
2
2
2
2
2
2
2
2
2
2
2
2
2
2
2
2
2
2
2
2
2
2
2
2
2
2
2
2
2
2
2
2
2
2
2
2
2
2
2
2
2
2
2
2
2
2
2
2
2
2
2
2
1
1
1
1
1
1
1
1
1
1
1
1
1
1
1
1
1
1
1
1
1
1
1
1
1
1
1
1
1
1
1
1
1
1
1
1
1
1
1
1
0
0
0
0
0
0
1
1
1
2
2
2
2
2
2
2
2
2
2
2
2
2
2
2
2
2
2
2
2
2
2
2
2
2
2
2
2
2
2
2
2
2
2
2
2
2
2
2
2
2
2
2
2
2
2
2
2
2
2
2
2
2
2
2
2
2
2
1
1
1
1
1
1
1
1
1
1
1
1
1
1
1
1
1
1
1
1
1
1
1
1
1
1
1
1
1
1
1
1
1
1
1
1
1
1
1
1
1
1
1
1
1
1
1
1
1
1
1
1
1
1
1
1
1
1
1
1
1
1
1
1
1
1
1
1
1
1
1
1
1
1
1
1
1
1
1
1
1
1
1
1
1
1
1
1
1
1
1
1
1
1
1
1
1
1
1
1
1
1
1
1
1
1
1
1
1
1
1
1
1
1
1
1
1
1
1
1
1
1
1
1
1
1
1
1
1
0
0
0
0
0
0
1
1
1
1
0
0
0
0
0
0
0
0
0
0
0
0
0
0
0
0
0
0
0
0
0
0
0
0
0
0
0
0
0
0
0
0
0
0
0
0
0
0
0
0
0
0
0
0
0
0
0
0
0
0
0
0
0
0
0
0
1
1
1
1
1
1
1
1
1
1
1
1
1
1
1
1
1
2
2
2
2
2
3
3
3
3
3
3
3
3
3
3
3
3
3
3
3
3
3
3
3
3
3
3
3
3
3
3
3
3
3
3
3
3
3
3
3
3
3
3
3
3
3
3
3
3
3
3
3
3
3
3
3
3
3
3
3
3
3
2
2
2
2
2
2
2
2
2
2
2
2
2
2
2
2
2
2
2
2
2
2
2
2
2
2
2
2
2
2
2
2
2
2
2
2
2
2
2
2
2
2
2
2
2
2
2
2
2
2
2
2
2
2
2
2
2
2
2
2
2
2
2
2
2
2
2
1
1
1
1
1
1
1
1
1
1
1
1
1
1
0
0
0
0
0
0
0
0
0
0
0
0
0
0
0
0
0
0
0
0
0
0
0
0
0
0
1
1
1
1
1
1
1
1
1
1
1
1
1
1
1
1
1
1
1
1
1
1
1
1
1
1
1
1
1
1
1
1
1
1
1
0
0
0
0
0
0
0
0
0
0
0
0
0
0
0
0
0
0
0
0
0
0
0
0
1
1
1
1
1
1
1
1
1
1
1
1
1
1
1
1
1
1
1
1
1
1
1
1
1
1
1
1
1
1
1
1
1
1
1
1
1
1
1
1
1
1
1
1
1
1
1
1
1
1
1
1
1
1
1
1
1
1
1
1
1
1
1
1
1
1
1
1
1
1
1
1
1
1
1
1
1
1
1
1
1
1
1
1
1
1
1
1
1
1
1
1
0
0
0
0
0
0
0
0
0
0
0
0
0
0
0
0
0
0
0
0
0
0
0
0
0
0
0
0
0
0
0
0
0
0
0
0
0
0
0
0
0
0
0
0
0
0
0
0
0
0
0
0
0
0
0
0
0
0
0
0
0
0
0
0
0
0
0
0
0
0
0
0
0
0
0
0
0
0
0
0
0
0
0
0
0
0
0
0
0
0
0
0
0
0
0
0
0
0
0
0
0
0
0
0
0
0
0
0
0
0
0
0
0
0
0
0
0
0
0
0
0
0
0
0
0
0
0
0
0
0
0
0
0
0
0
0
0
0
0
0
0
0
1
1
1
1
1
1
1
1
1
1
1
1
1
0
0
0
0
0
0
0
0
0
1
1
1
1
1
1
1
1
1
1
1
1
1
1
1
1
1
1
1
1
1
1
1
1
1
1
1
1
1
1
1
1
1
1
1
1
1
1
1
1
1
1
1
1
1
1
1
2
2
2
2
2
2
2
2
2
2
2
2
2
2
2
2
2
2
2
2
2
2
2
2
2
2
2
2
2
2
2
2
2
2
2
2
2
2
2
2
2
2
2
2
2
2
2
2
2
2
2
2
2
2
2
2
2
6
6
6
6
6
6
6
7
7
8
9
9
9
9
9
10
10
10
10
9
9
9
9
9
9
9
9
9
9
10
10
10
10
10
10
11
11
11
11
11
11
11
11
11
11
11
11
11
11
11
11
12
12
12
12
12
12
12
12
12
12
12
12
12
12
12
12
12
12
12
12
12
12
12
12
12
12
12
11
11
11
11
11
11
11
11
11
11
11
11
11
12
12
12
12
12
12
12
12
12
12
12
12
12
12
11
11
11
11
11
11
11
11
11
11
11
11
11
12
12
12
12
12
12
12
12
12
12
12
12
12
12
12
12
12
12
12
12
12
11
11
11
10
10
10
10
9
9
9
9
9
9
7
7
7
7
7
7
7
7
7
7
7
7
7
7
7
7
6
6
6
6
6
6
6
5
5
5
5
6
6
6
6
6
6
6
6
6
6
6
6
6
6
6
5
6
6
6
6
6
6
6
6
6
6
7
7
7
7
7
7
7
7
7
7
7
7
6
6
6
6
6
6
6
5
6
6
6
6
6
6
6
6
6
6
6
6
6
5
5
5
5
5
5
5
5
5
5
5
5
5
6
6
6
5
5
5
5
5
6
6
6
6
6
6
7
8
8
8
8
8
8
8
8
8
8
10
10
11
11
11
11
11
11
11
11
11
11
11
11
12
12
12
12
12
12
12
12
12
12
12
12
12
12
12
12
12
12
12
12
12
12
12
12
12
12
12
12
12
11
11
11
11
10
10
10
9
9
9
9
9
9
9
9
9
9
9
9
9
9
9
9
9
9
9
9
9
9
9
9
9
9
9
9
9
9
9
9
9
9
9
9
9
9
9
9
9
9
9
9
9
9
10
10
10
10
10
10
10
10
10
10
10
10
10
10
10
10
10
10
10
10
10
10
10
9
9
9
9
9
8
6
6
6
5
5
5
5
4
4
4
3
3
3
3
3
3
3
3
3
3
3
2
2
2
2
2
2
2
3
3
4
4
4
4
4
4
4
5
5
5
5
5
5
5
5
5
5
5
5
5
5
5
5
5
5
5
5
5
5
7
7
7
6
6
6
6
6
6
5
5
5
5
5
5
5
5
6
6
6
6
6
6
6
6
6
6
6
6
6
6
6
7
7
7
7
7
7
7
7
7
7
7
7
7
7
7
7
7
7
7
7
7
7
7
7
7
7
7
7
7
7
7
7
7
10
10
10
10
10
10
10
10
10
10
10
10
10
10
10
10
10
10
10
10
10
10
10
10
10
10
10
10
10
10
10
9
9
9
9
9
10
10
10
10
11
11
11
11
11
11
11
12
12
12
14
14
14
14
15
15
15
15
15
15
15
15
15
15
15
15
15
15
15
15
16
16
16
16
16
16
16
16
16
16
16
16
16
16
16
15
15
15
16
16
16
16
17
17
17
17
17
17
17
17
17
17
17
17
17
17
17
17
18
18
18
18
17
17
17
17
17
17
17
17
17
16
15
15
15
15
16
16
16
16
17
17
16
17
17
17
17
17
17
17
17
18
18
18
18
18
18
18
18
18
18
18
18
18
18
18
18
18
18
18
18
18
18
18
18
18
18
18
21
21
20
20
19
18
18
18
17
16
16
14
14
14
13
13
13
13
13
13
13
13
13
13
13
13
13
13
13
13
13
13
13
13
13
13
13
13
13
13
13
14
14
14
14
14
14
14
14
14
14
14
14
14
14
14
14
14
14
14
14
14
15
15
15
16
16
16
16
16
16
16
16
16
16
16
16
16
17
17
16
16
16
15
15
16
16
16
16
16
16
16
16
16
14
13
12
12
12
11
11
12
12
12
11
11
10
10
10
9
9
9
9
9
9
9
10
10
10
9
10
9
8
8
8
8
8
8
8
8
8
9
9
9
9
9
9
9
9
8
8
8
8
8
8
8
8
8
8
8
10
13
13
13
13
13
13
17
17
17
18
18
18
19
20
20
20
21
21
22
22
22
23
23
23
24
24
24
24
24
24
24
25
25
25
25
25
25
25
25
25
25
25
25
25
25
25
25
25
25
25
25
26
26
26
27
27
27
27
27
26
26
26
26
26
26
26
26
27
27
27
27
27
27
27
27
27
27
27
27
27
27
27
27
27
27
28
28
28
29
30
30
30
30
30
30
30
30
30
30
30
30
30
30
30
30
30
30
30
30
30
29
30
30
29
29
29
29
29
29
29
28
28
25
24
24
24
24
24
24
25
25
25
25
25
25
25
25
25
24
22
21
18
18
16
16
16
16
16
16
16
16
15
14
14
14
15
15
15
15
15
15
15
15
15
15
15
15
15
15
15
15
15
15
15
15
15
15
15
15
15
15
15
15
15
15
16
16
17
17
17
17
17
17
16
16
15
15
15
15
15
15
15
15
15
15
15
16
16
17
17
17
16
16
15
15
15
15
15
15
15
15
15
15
15
15
15
15
15
14
14
13
13
13
13
13
12
12
12
12
11
12
12
12
12
12
11
12
12
13
13
13
13
13
13
13
13
13
13
13
13
13
13
13
13
13
13
13
13
13
13
13
13
13
13
13
13
13
12
12
12
12
12
12
12
12
12
12
12
12
12
12
12
12
12
14
14
14
14
14
14
14
14
14
14
16
16
16
16
16
16
16
16
16
16
16
16
16
16
16
16
16
16
16
15
15
15
16
16
16
17
17
17
17
17
17
15
15
15
15
15
15
15
15
16
16
15
15
14
14
14
13
13
13
13
13
13
13
13
13
13
13
13
13
13
13
13
13
13
13
13
13
13
13
13
13
13
13
13
13
13
13
13
13
13
13
13
13
13
13
13
12
12
12
12
12
12
12
12
12
12
12
12
12
12
12
12
12
12
12
12
12
11
11
11
11
11
10
10
9
9
9
8
8
8
8
8
7
7
6
6
6
6
6
6
6
6
6
6
6
7
6
6
6
6
6
6
6
6
6
6
6
6
6
6
6
6
6
6
6
6
6
6
6
6
6
6
6
6
6
7
7
7
7
7
7
7
8
8
8
7
7
7
7
7
7
8
8
8
8
7
7
7
7
7
7
6
6
6
6
6
6
6
6
6
6
6
6
6
5
5
5
5
5
5
5
5
5
5
5
5
5
5
5
5
5
5
5
5
5
5
5
5
5
5
5
5
5
5
5
5
5
5
5
5
5
5
5
5
5
5
5
5
5
5
5
5
5
5
5
5
5
5
5
5
5
5
5
5
5
5
5
5
5
5
5
5
5
5
5
5
5
5
5
5
5
5
5
5
5
5
5
5
5
5
5
5
6
6
6
6
7
7
7
6
6
6
5
5
5
5
5
5
5
5
5
5
6
6
7
7
7
7
7
7
7
7
7
7
7
7
7
7
7
7
7
7
7
7
7
7
7
7
7
7
7
7
7
7
7
7
7
7
7
7
7
7
7
6
6
6
6
6
6
6
6
6
6
6
6
6
6
6
6
6
6
6
6
6
6
6
6
6
6
6
6
6
6
6
5
5
5
5
5
4
4
4
4
4
4
4
4
4
4
4
4
4
4
4
4
4
4
4
4
4
4
4
4
4
4
4
4
4
4
4
3
3
3
3
3
2
2
2
2
2
2
2
2
2
2
2
2
1
1
1
1
2
2
2
2
2
2
2
2
2
2
2
2
2
2
2
2
2
2
2
2
2
2
2
2
2
2
2
2
2
2
2
2
2
2
2
2
2
2
2
2
2
2
2
2
2
1
1
1
1
1
1
1
1
1
1
1
1
1
1
1
1
1
1
1
1
1
1
1
1
1
1
1
1
1
1
1
1
1
1
2
2
2
2
2
2
2
2
2
2
2
2
2
2
2
2
2
2
2
2
2
2
2
2
2
2
2
2
2
2
2
2
2
2
2
2
2
2
2
2
2
2
2
1
1
1
0
0
0
0
0
0
0
0
0
0
0
0
0
0
0
0
0
0
0
0
0
0
0
0
0
0
0
0
0
0
0
0
0
0
0
0
0
0
0
0
0
0
0
0
0
0
0
0
0
0
0
0
0
0
0
0
0
0
0
0
0
0
0
0
0
0
0
0
0
0
0
0
0
0
0
0
0
0
0
0
0
0
0
0
0
0
0
0
0
0
0
0
0
0
0
0
0
0
0
0
0
0
0
0
0
0
0
0
0
0
0
0
0
0
0
0
0
0
0
0
0
0
0
0
0
0
0
0
0
0
0
0
0
0
0
0
0
0
0
0
0
0
0
0
0
0
0
0
0
0
0
0
0
0
0
0
1
1
1
1
1
1
1
1
1
1
1
1
1
1
1
1
1
1
1
1
1
1
1
1
1
1
1
1
1
1
1
1
1
1
1
1
1
1
1
1
1
1
1
1
1
1
1
1
1
1
1
1
1
1
1
1
1
1
1
1
1
1
1
1
1
1
1
1
1
1
1
1
1
1
1
1
1
1
1
1
1
1
1
1
1
1
1
1
1
1
1
1
1
1
1
1
1
1
1
1
1
1
1
1
1
1
1
1
1
1
1
1
1
1
1
1
1
1
1
1
1
1
1
1
1
1
1
1
0
0
0
0
0
0
0
0
0
0
0
0
0
0
0
0
0
0
0
0
0
0
0
0
0
0
0
0
0
0
0
0
0
1
1
1
1
1
1
1
1
1
1
1
1
1
1
1
1
1
0
0
0
0
0
0
0
0
0
0
0
0
0
0
0
0
0
0
0
0
0
0
0
0
0
0
0
0
0
0
0
0
0
0
0
0
0
0
0
0
0
0
0
0
0
0
0
0
0
0
0
0
0
0
0
0
0
0
0
0
0
0
0
0
0
0
0
0
0
0
0
0
0
0
0
0
0
0
0
0
0
0
0
0
1
1
1
1
2
2
2
2
2
2
2
2
2
2
2
2
2
2
2
2
2
2
2
2
2
2
2
2
2
2
2
2
2
2
2
2
2
2
2
2
2
2
2
2
3
3
3
3
3
3
3
3
3
3
3
3
3
3
3
3
3
3
3
3
3
3
3
3
3
4
4
4
4
4
4
4
4
4
4
4
4
4
4
4
4
4
4
4
4
4
4
4
4
4
4
4
4
4
4
4
4
4
4
4
4
4
4
4
4
4
4
4
4
4
4
4
4
4
4
4
4
4
4
4
4
4
4
4
4
4
4
4
4
4
4
4
4
4
4
4
4
4
4
4
4
4
4
4
4
4
4
4
4
4
4
3
4
4
3
3
3
3
3
3
3
3
3
3
3
3
3
3
3
3
3
3
3
3
3
3
3
3
3
3
3
3
3
3
3
3
3
3
3
2
2
2
2
2
2
2
2
2
2
3
4
4
4
4
3
3
3
3
3
3
3
3
3
3
3
3
3
3
3
3
3
3
3
3
3
3
3
3
3
3
3
3
3
3
3
3
3
3
3
3
3
3
3
3
3
3
3
3
3
3
3
3
3
3
3
3
3
3
3
3
3
3
3
3
3
3
3
3
3
3
3
3
3
3
3
3
3
3
3
3
3
3
3
3
3
3
3
3
3
2
2
2
2
1
1
1
1
1
1
1
1
1
0
0
0
0
0
0
0
0
0
0
0
0
0
0
0
0
0
0
0
0
0
0
0
0
0
0
0
0
0
0
0
0
0
0
0
0
0
0
0
0
0
1
1
1
1
1
1
1
1
1
1
1
1
1
0
0
0
0
0
0
0
0
0
0
0
0
0
0
0
0
0
0
0
0
0
0
0
0
1
1
1
1
1
1
1
1
1
1
1
1
1
1
1
1
1
1
1
1
1
1
1
1
1
1
1
1
1
1
1
1
1
1
1
1
1
3
3
3
3
3
3
3
3
3
3
3
3
3
3
3
3
3
3
3
3
3
3
3
3
3
3
3
3
3
3
3
3
3
3
3
3
3
3
3
3
3
3
3
3
3
3
3
3
3
3
3
3
3
3
3
3
3
3
3
3
3
3
3
3
3
3
3
3
3
3
3
3
3
3
3
3
3
3
3
3
3
3
3
3
3
3
3
3
3
3
4
4
4
4
4
4
4
4
4
4
4
3
3
3
2
2
2
2
2
2
2
2
2
2
2
2
2
2
2
2
2
2
2
2
2
2
2
2
2
2
2
2
2
2
2
2
2
2
2
2
2
2
2
2
2
2
2
2
2
2
2
2
2
2
2
2
2
2
2
2
2
2
2
2
2
2
2
2
2
2
2
2
2
2
2
2
3
3
3
3
3
3
3
3
3
3
3
3
3
3
3
3
3
3
3
3
3
2
2
2
2
2
2
2
2
1
0
0
0
0
0
0
0
0
0
0
0
0
0
0
0
0
0
0
0
0
0
0
0
0
0
0
0
0
0
0
0
0
0
0
0
0
0
0
0
0
0
0
0
0
0
0
0
0
0
0
0
0
0
0
0
0
0
0
0
0
0
0
0
0
0
0
0
0
0
0
0
0
0
0
0
0
0
0
0
0
0
0
0
0
0
0
0
0
0
0
0
0
0
0
0
0
0
0
0
0
0
0
0
0
0
0
0
0
0
0
0
0
0
0
0
0
0
0
0
0
0
0
0
0
0
0
0
0
0
0
0
0
0
0
0
0
0
0
0
0
0
0
0
0
0
0
0
0
0
0
0
0
0
0
0
0
0
0
0
0
0
0
0
0
0
0
0
0
0
0
0
0
0
0
0
0
0
0
0
0
0
0
0
0
0
0
0
0
0
0
0
0
0
0
0
0
0
0
0
0
0
0
0
0
0
0
0
0
0
0
0
0
0
0
0
0
0
0
0
0
0
0
0
0
0
0
0
0
0
0
0
0
0
0
0
0
0
0
0
0
0
0
0
0
0
0
0
0
0
0
0
0
0
0
0
0
0
0
0
0
0
0
0
0
0
0
0
0
0
0
0
0
0
0
0
0
0
0
0
0
0
0
0
0
0
0
0
0
0
0
0
0
0
0
0
0
0
0
0
0
0
0
0
0
0
0
0
0
0
0
0
0
0
0
0
0
0
0
0
0
0
0
0
0
0
0
0
0
0
0
0
0
0
0
0
0
0
0
0
0
0
0
0
0
0
0
0
0
0
0
0
0
0
0
0
0
0
0
0
0
0
0
0
0
0
0
0
0
0
0
0
0
0
0
0
0
0
0
0
0
0
0
0
0
0
0
0
0
0
0
0
0
0
0
0
0
0
0
0
0
0
0
0
0
0
0
0
0
0
0
1
1
1
1
1
1
1
1
1
1
1
1
1
1
1
1
1
1
1
1
1
1
1
1
1
1
1
1
1
1
1
1
1
1
1
1
1
1
1
1
1
1
1
1
1
1
1
2
2
2
2
2
2
2
2
3
3
3
3
3
3
3
3
3
3
3
3
3
3
3
3
3
3
3
3
3
3
3
3
3
3
3
3
3
3
3
3
3
3
3
3
3
3
3
3
3
3
3
3
3
3
3
3
3
3
3
3
2
2
2
2
2
2
2
2
2
2
2
2
2
2
2
2
2
2
2
2
2
2
2
2
2
2
2
2
2
2
2
2
2
2
2
1
1
1
1
1
1
1
1
1
1
1
1
1
1
1
1
1
1
1
1
1
1
1
1
1
1
1
1
1
1
1
1
1
1
1
1
1
1
1
1
1
1
1
1
1
1
1
1
1
1
1
1
1
1
1
1
1
1
1
1
1
1
1
1
1
1
1
1
1
1
1
1
1
1
1
1
1
1
1
1
1
1
1
1
1
1
1
1
1
1
1
1
1
1
1
1
1
1
1
1
1
1
1
1
1
1
1
1
1
1
0
0
0
0
0
0
0
0
0
0
0
0
0
0
0
0
0
0
0
0
0
0
0
0
0
0
0
0
0
0
0
0
0
0
0
0
0
0
0
0
0
0
0
0
0
0
0
0
0
0
0
0
0
0
0
0
0
0
0
0
0
0
0
0
0
0
0
0
0
0
0
0
0
0
0
0
0
0
0
0
0
0
0
0
0
0
0
0
0
0
0
0
0
0
0
0
0
0
0
0
0
0
0
0
0
0
0
0
0
0
0
0
0
0
0
0
0
0
0
0
0
0
0
0
0
0
0
0
0
0
0
0
0
0
0
0
0
0
0
0
0
0
0
0
0
0
0
0
0
0
0
0
0
0
0
0
0
0
0
0
0
0
0
0
0
0
0
0
0
0
0
0
0
0
0
0
0
0
0
0
0
0
0
0
0
0
0
0
0
0
0
0
0
0
0
0
0
0
0
0
0
0
0
0
0
0
0
0
0
0
0
0
0
0
0
0
0
0
0
0
0
0
0
0
0
0
0
0
0
0
0
0
0
0
0
0
0
0
0
0
0
0
0
0
0
0
0
0
0
0
0
0
0
0
0
0
0
0
0
0
0
0
0
0
0
0
0
0
0
0
0
0
0
0
0
0
0
0
0
0
0
0
0
0
0
0
0
0
0
0
0
0
0
0
0
0
0
0
0
0
0
0
0
0
0
0
0
0
0
0
0
0
0
0
0
0
0
0
0
0
0
0
0
0
0
0
0
0
0
0
0
0
0
0
0
0
0
0
0
0
0
0
0
0
0
0
0
0
0
0
0
0
0
0
0
0
0
0
0
0
0
0
0
0
0
0
0
0
0
0
0
0
0
0
0
0
0
0
0
0
0
0
0
0
0
0
0
0
0
0
0
0
0
0
0
0
0
0
0
0
0
0
0
0
0
0
0
0
0
0
0
0
0
0
0
0
0
0
0
0
0
0
0
0
0
0
0
0
0
0
0
0
0
0
0
0
0
0
0
0
0
0
0
0
0
0
0
0
0
0
0
0
0
0
0
0
0
0
0
0
0
0
0
0
0
0
0
0
0
0
0
0
0
0
0
0
0
0
0
0
0
0
0
0
0
0
0
0
0
0
0
0
0
0
0
0
0
0
0
0
0
0
0
0
0
0
0
0
0
0
0
0
0
0
0
0
0
0
0
0
0
0
0
0
0
0
0
0
0
0
0
0
0
0
0
0
0
0
0
0
0
0
0
0
0
0
0
0
0
0
0
0
0
0
0
0
0
0
0
0
0
0
0
0
0
0
0
0
0
0
0
0
0
0
0
0
0
0
0
0
0
0
1
1
1
1
1
1
1
1
1
1
1
1
1
1
1
1
1
1
1
1
1
1
1
1
1
1
1
1
1
1
1
1
1
1
1
1
1
1
1
1
1
1
1
1
1
1
1
1
1
1
1
1
1
1
1
1
1
1
1
1
1
1
1
1
0
0
0
0
0
0
0
0
0
0
0
0
0
0
0
0
0
0
0
0
0
0
0
0
0
0
0
0
0
0
0
0
0
0
0
0
0
0
0
0
0
0
0
0
0
0
0
0
0
1
1
1
1
1
1
1
1
1
1
1
1
1
1
1
1
1
1
1
1
1
1
1
1
1
1
1
1
2
2
2
2
2
2
3
3
3
3
3
3
3
3
3
3
3
3
2
2
2
2
2
2
2
2
2
2
2
2
2
2
2
2
2
2
2
2
2
2
2
2
2
2
2
2
2
2
2
2
2
2
2
2
2
2
2
2
2
2
2
2
2
2
2
2
2
2
2
2
2
2
2
2
2
2
2
2
2
2
2
2
2
2
2
2
2
2
2
2
2
2
2
2
4
4
4
4
4
4
4
4
5
5
5
5
5
5
5
5
5
5
5
5
5
5
5
5
5
5
5
5
5
5
5
5
5
5
5
5
5
5
5
5
5
5
5
5
5
5
5
5
5
5
5
5
5
5
5
5
6
6
6
6
6
6
6
7
7
7
7
7
7
7
7
7
7
7
7
6
6
6
6
6
6
6
6
6
6
6
6
7
7
7
7
7
7
7
8
8
8
8
7
7
7
7
7
7
7
7
7
7
7
7
7
7
7
7
7
7
7
7
7
7
7
7
7
7
7
7
7
7
7
7
7
7
7
7
7
7
7
7
7
7
7
7
7
7
7
6
6
6
6
6
7
7
7
7
7
7
7
7
7
7
7
7
7
7
7
7
7
7
7
7
8
8
8
8
7
7
6
6
6
6
6
6
6
6
6
6
6
6
6
6
6
6
6
6
6
6
6
6
6
6
6
6
6
6
6
6
6
6
6
5
5
5
5
5
5
4
4
4
3
3
3
3
3
3
3
3
3
3
3
3
2
2
2
2
2
2
1
2
2
2
2
2
2
2
2
2
2
2
2
2
3
3
3
3
3
3
3
3
3
3
3
3
3
3
3
3
3
3
3
3
3
3
3
3
3
3
3
3
3
3
3
3
3
3
3
3
3
3
3
3
3
3
3
3
3
3
3
3
3
3
3
3
3
3
3
3
3
3
3
3
3
3
3
3
3
3
3
3
3
3
3
3
3
3
3
3
3
3
3
3
3
3
3
3
3
3
3
3
3
3
3
3
3
3
3
3
3
4
4
4
4
4
4
4
4
4
4
4
4
4
4
4
4
4
4
3
3
3
3
3
3
3
2
2
2
2
2
2
2
2
2
2
2
2
2
2
2
2
1
1
1
1
1
2
2
2
2
2
2
2
2
2
2
3
3
3
3
3
3
3
3
3
3
3
3
3
3
3
3
3
3
3
3
3
3
3
3
3
3
3
3
3
3
3
4
4
4
4
4
4
4
4
4
4
4
4
4
4
4
4
4
4
4
4
4
4
4
4
4
4
4
4
4
4
4
4
4
4
4
3
3
3
3
3
3
3
3
3
3
3
3
3
3
3
3
3
3
3
3
3
3
3
3
3
3
3
3
3
3
3
3
3
3
3
3
3
3
3
3
3
3
3
3
3
3
3
3
3
3
3
3
3
3
3
3
3
3
3
3
3
3
3
3
3
3
3
3
3
3
3
3
3
3
3
3
2
1
1
1
1
1
1
1
1
2
2
1
1
1
1
1
1
1
1
1
1
1
1
1
1
1
1
1
2
2
2
2
2
2
2
2
2
2
2
2
2
2
2
2
2
2
2
2
2
2
2
2
2
2
2
2
2
2
2
2
2
2
2
2
2
1
1
1
1
1
1
1
1
1
1
1
1
3
3
3
3
3
3
3
3
3
3
3
3
3
3
3
3
3
3
4
4
4
4
4
4
4
4
4
4
4
4
4
4
4
4
4
4
4
4
4
4
4
4
4
4
4
4
4
4
4
4
4
4
4
4
4
4
4
4
4
4
4
4
4
4
4
4
4
4
4
4
4
4
4
4
4
4
4
4
4
4
4
4
4
4
4
4
4
4
4
4
4
4
4
4
4
4
4
4
5
5
5
5
5
5
5
5
5
5
5
4
4
4
4
4
4
4
4
4
4
4
4
4
4
4
4
4
4
4
4
4
4
4
4
4
4
4
4
4
4
4
4
4
3
3
3
3
3
3
3
3
3
3
3
3
3
3
3
3
3
3
3
3
3
2
2
2
1
1
1
1
1
1
1
1
1
0
0
0
0
0
0
0
0
0
0
0
0
0
0
0
0
0
0
0
0
0
0
0
0
0
1
1
1
1
1
1
1
1
1
1
1
1
1
1
1
2
2
2
2
2
2
2
2
3
3
3
3
3
3
3
3
3
3
3
3
3
3
4
4
4
4
4
4
4
4
4
4
4
4
4
4
4
4
4
4
4
4
4
4
4
4
4
4
4
4
4
4
4
4
4
3
3
3
3
3
3
3
3
3
3
3
3
3
3
3
3
3
3
3
3
3
4
4
4
4
4
4
4
4
4
4
4
4
4
4
4
4
4
4
4
4
4
4
4
4
4
4
4
4
4
4
4
4
4
4
4
4
4
4
4
4
4
4
4
4
4
4
4
4
4
4
4
4
4
4
4
4
4
4
4
4
4
4
4
4
4
4
4
4
4
4
4
4
4
4
4
4
4
4
4
4
4
4
4
4
4
3
3
2
2
2
2
2
2
2
2
1
1
1
1
1
1
1
1
1
1
1
1
1
1
1
1
1
1
1
1
1
1
1
1
1
1
1
1
1
1
1
1
1
1
1
1
1
1
1
1
1
1
1
1
1
1
1
1
0
0
0
0
0
0
0
0
0
0
0
0
0
0
0
0
1
1
1
1
1
1
1
1
1
1
1
1
1
1
1
1
1
1
1
1
0
1
1
1
1
1
1
1
1
1
1
1
1
1
1
1
1
1
1
1
1
1
1
1
1
1
1
1
1
1
1
1
1
1
1
1
1
1
1
1
1
1
1
1
1
1
1
1
1
1
1
1
1
1
1
1
1
1
1
1
1
1
1
1
1
1
1
1
1
1
1
1
1
1
1
1
1
1
1
2
2
2
2
2
2
2
2
2
2
3
3
3
3
3
3
3
3
3
3
3
3
3
3
3
3
3
3
3
3
3
3
3
3
3
3
3
3
3
3
3
3
3
3
3
3
3
3
3
3
3
3
3
3
3
3
3
3
3
3
3
3
3
4
4
4
4
4
4
4
4
4
4
4
4
4
4
4
4
4
5
5
5
5
5
5
5
5
5
5
5
5
5
5
5
5
5
5
5
5
5
5
5
5
5
4
4
4
4
4
4
4
4
4
4
4
4
5
5
5
5
5
5
5
5
5
5
5
5
5
5
5
5
5
5
5
5
5
5
5
5
5
5
5
5
5
5
5
5
5
5
5
5
5
5
5
5
5
5
5
5
5
5
5
5
5
5
5
5
5
5
5
5
5
5
5
5
5
5
5
5
5
4
4
4
4
4
4
4
4
4
4
4
4
4
4
4
4
4
4
3
3
2
2
2
2
2
2
2
2
2
2
2
2
2
2
2
2
2
2
2
1
1
1
1
0
0
0
0
0
0
0
0
0
0
0
0
0
0
0
0
0
0
0
0
0
0
0
0
0
0
0
0
0
0
0
0
0
0
0
0
0
0
0
0
0
0
0
0
0
0
0
0
0
0
0
0
0
0
0
0
0
0
0
0
0
0
0
0
0
0
0
0
0
0
0
0
0
0
0
0
0
0
0
0
0
0
0
0
0
0
0
0
0
0
0
0
0
0
0
0
0
0
0
0
0
0
0
0
0
0
0
0
0
0
0
0
0
0
0
0
0
0
0
0
0
0
0
0
0
0
0
0
0
0
0
0
0
0
0
0
0
0
0
0
0
0
0
0
0
0
0
0
0
0
0
0
0
0
0
0
0
0
0
0
0
0
0
0
0
0
0
0
0
0
0
0
0
0
0
0
0
0
0
0
0
0
0
0
0
0
0
0
0
0
0
0
0
0
0
0
0
0
0
0
1
1
1
6
7
7
7
7
7
7
7
7
7
8
8
8
14
14
16
16
16
17
17
20
20
20
20
20
20
20
22
23
23
24
24
24
27
28
29
29
29
30
31
32
33
33
33
33
33
35
35
35
36
36
36
36
36
37
37
37
37
41
42
42
43
44
44
44
44
44
48
49
51
51
51
51
52
52
53
53
53
55
55
56
57
57
59
59
59
59
59
60
60
60
60
62
62
64
65
66
68
68
69
70
69
69
69
69
70
70
73
74
76
77
78
78
78
78
80
80
80
80
80
80
81
81
81
81
83
83
83
85
85
85
87
87
87
86
86
86
86
86
88
89
90
92
97
98
98
98
100
103
103
104
103
104
104
104
104
104
105
107
102
102
100
100
99
99
97
97
97
97
98
99
100
100
100
103
103
104
104
105
105
105
112
117
117
120
119
120
120
120
121
121
120
123
120
122
121
121
120
118
120
120
120
121
121
121
119
124
111
111
108
101
100
99
102
104
105
106
107
107
108
107
108
107
109
112
114
114
112
111
111
111
111
111
111
111
113
113
113
114
114
114
114
114
115
115
116
116
116
116
117
117
117
117
117
117
117
117
118
119
119
121
120
120
121
122
122
123
125
124
124
125
125
129
126
126
126
127
127
126
126
126
126
127
128
128
128
129
129
131
132
133
133
133
133
133
133
134
134
134
134
134
134
133
133
133
134
136
136
136
136
136
136
136
137
137
138
137
137
135
135
130
130
128
129
122
120
117
112
107
106
106
102
102
97
83
81
79
79
78
71
71
71
71
72
81
82
77
79
80
79
79
83
83
82
85
83
84
84
84
84
83
83
85
84
81
75
77
77
78
78
79
79
78
79
79
80
81
82
84
84
85
85
85
85
86
86
87
87
87
87
87
88
88
88
88
87
87
87
87
88
88
88
89
89
88
89
89
89
89
90
90
90
90
90
90
88
88
88
88
90
87
87
87
86
86
87
85
86
86
87
87
87
87
87
87
85
85
85
87
88
88
88
88
87
87
85
83
82
81
82
83
84
84
84
84
84
85
85
85
85
85
84
84
83
83
83
83
83
78
78
76
76
76
75
74
74
74
73
72
72
71
71
71
72
71
70
70
65
65
63
64
64
64
64
65
66
65
66
67
58
50
50
48
47
47
47
47
47
46
45
45
45
44
43
44
44
44
49
50
49
50
50
51
52
52
52
52
52
52
52
52
52
52
52
52
52
53
53
54
54
55
55
55
55
55
55
55
55
54
53
52
52
52
53
53
53
53
53
53
53
53
53
53
53
53
53
51
51
51
48
47
47
45
45
41
41
40
39
39
39
39
39
39
39
39
38
38
38
37
38
38
41
40
39
40
40
41
41
40
41
40
40
39
39
39
40
40
40
40
40
41
41
41
41
40
40
40
41
41
41
41
42
40
40
41
41
41
40
40
41
41
42
42
42
41
41
41
41
41
42
43
44
45
45
45
45
45
44
45
45
45
45
45
44
44
43
43
43
44
43
44
44
44
44
41
42
42
42
42
42
42
41
41
41
41
41
42
41
41
41
43
44
44
45
45
45
44
43
43
42
42
42
42
42
42
42
43
45
45
45
45
46
45
47
47
47
47
48
48
48
48
49
50
50
49
48
48
47
47
47
47
50
49
50
50
51
52
52
57
57
58
58
58
58
58
58
58
59
60
59
58
59
60
60
62
64
63
62
62
62
62
63
64
68
69
69
69
68
67
67
67
66
66
66
68
68
67
66
65
66
66
66
67
67
67
66
68
68
70
71
72
72
72
76
77
77
77
77
77
77
77
77
77
77
77
77
80
83
87
86
86
86
90
94
96
97
98
98
97
96
96
95
96
97
99
99
99
99
100
100
102
102
103
104
104
105
106
107
109
110
110
110
110
111
111
109
110
109
106
106
108
109
111
110
107
107
106
102
100
101
103
103
103
103
103
103
104
104
104
104
104
104
104
102
104
104
104
104
104
104
104
104
106
106
106
106
106
106
106
106
105
104
103
103
101
102
102
101
98
93
92
92
92
93
92
92
92
92
92
92
92
92
92
92
92
92
92
92
92
92
92
92
92
92
90
88
87
87
90
90
90
90
90
89
89
82
85
85
84
83
81
81
81
81
79
82
83
86
85
86
87
87
87
88
88
89
89
89
90
86
85
85
86
82
83
83
84
84
85
85
85
85
84
83
81
81
81
76
76
67
63
62
52
50
50
50
50
50
50
49
51
51
50
50
50
50
49
49
49
49
49
49
51
51
55
56
58
58
59
59
60
61
61
61
61
62
64
63
64
64
64
62
62
61
61
62
62
62
62
62
62
62
63
63
64
64
64
64
64
71
72
76
76
76
76
77
78
78
78
78
79
80
81
81
81
81
81
81
81
81
85
85
84
84
81
81
80
80
80
82
83
83
83
83
83
83
83
83
83
83
83
83
83
83
83
83
83
83
83
83
83
83
83
83
83
83
83
83
83
84
84
84
84
84
84
84
84
85
84
84
84
81
81
80
80
81
81
80
80
78
77
77
77
76
76
76
76
76
76
76
78
79
79
79
79
80
80
80
80
80
80
80
79
79
79
80
80
80
81
82
79
79
77
78
78
78
78
79
78
78
74
71
66
65
62
59
50
49
49
44
41
39
43
40
43
43
44
44
44
44
44
44
44
44
42
42
41
41
41
41
41
42
43
42
41
41
42
41
42
43
43
43
43
43
43
43
43
43
45
45
45
45
45
46
46
47
47
47
46
46
46
46
46
46
46
46
47
47
47
47
47
47
47
47
47
47
47
47
47
47
47
47
47
47
47
47
47
47
47
47
47
48
48
48
48
48
48
48
48
49
49
49
49
49
48
49
49
49
49
50
47
47
47
47
49
49
48
48
47
47
47
47
46
47
47
46
46
43
41
40
39
38
38
34
32
32
32
34
33
33
33
32
32
32
32
32
31
31
31
32
33
33
34
34
34
34
34
34
34
33
33
33
33
33
33
33
33
33
33
35
34
34
34
33
32
31
29
26
25
25
25
24
23
23
23
23
23
23
23
23
23
23
23
23
22
21
21
21
21
21
21
21
21
21
21
21
21
21
21
21
21
21
21
21
21
22
22
22
22
23
23
23
24
24
24
24
25
25
25
25
25
25
23
23
23
23
23
22
22
22
22
22
22
22
22
22
22
22
22
22
22
22
22
22
22
22
22
22
22
22
22
22
21
19
19
18
18
18
18
18
18
18
15
15
15
15
15
16
16
17
17
17
17
17
17
17
17
17
17
18
17
17
17
17
17
17
16
16
16
16
16
16
16
16
15
15
15
16
16
16
16
15
15
15
15
16
16
16
16
14
13
13
13
13
13
13
13
15
15
15
15
15
15
16
16
16
13
13
13
13
13
13
13
13
13
13
13
13
13
13
13
13
13
13
13
13
13
13
14
14
14
14
14
14
14
14
14
14
14
14
14
14
14
14
14
14
14
14
14
14
14
14
14
14
14
14
14
14
14
13
12
12
12
12
13
14
14
13
13
13
13
13
13
13
13
13
13
13
14
14
13
13
14
14
14
14
14
14
15
15
16
17
17
17
17
17
18
18
18
18
18
18
18
19
19
20
21
21
21
20
20
20
19
19
19
19
20
20
20
20
19
19
19
19
21
21
21
22
22
23
23
23
23
22
22
22
22
22
22
22
23
23
23
23
23
23
23
23
23
23
24
24
24
24
24
24
24
24
24
24
24
24
24
24
24
24
24
24
24
24
24
24
24
24
24
24
24
24
24
24
24
24
24
24
24
24
24
24
24
24
24
24
24
24
24
23
23
23
23
23
23
23
23
23
23
23
23
23
23
23
23
23
23
23
23
23
25
25
25
25
25
25
25
25
25
25
25
25
25
25
25
25
25
25
25
25
25
25
25
25
25
25
25
25
25
25
26
26
28
28
30
30
30
35
35
35
34
34
32
31
36
36
36
37
40
40
40
40
41
40
41
37
29
29
29
29
29
29
29
29
29
29
30
30
30
31
31
31
31
33
33
34
37
40
42
44
44
44
44
44
44
44
44
44
44
44
44
44
44
44
44
44
44
44
44
44
44
44
44
44
44
43
43
43
43
43
43
43
43
43
45
45
46
46
46
45
45
45
45
45
45
46
48
48
48
49
49
49
49
49
49
49
49
49
49
49
49
51
51
51
51
51
50
50
50
50
50
51
50
51
50
50
50
51
51
51
51
51
51
51
50
49
50
50
51
51
51
50
50
49
50
50
50
50
51
50
50
50
52
50
49
48
49
49
49
49
50
52
52
52
52
52
52
51
49
51
50
50
51
51
52
52
52
53
52
52
52
50
50
50
51
50
50
50
48
47
47
46
46
44
44
45
46
46
47
47
47
46
49
49
49
49
50
50
50
52
52
52
52
51
51
51
51
51
49
50
51
51
51
51
51
51
50
50
52
52
52
52
52
52
51
52
53
53
53
54
54
54
53
52
51
49
49
48
48
48
48
48
48
49
49
49
50
50
51
51
50
50
50
50
50
50
50
50
50
50
49
49
49
49
49
49
49
49
49
49
49
48
48
46
46
45
46
46
46
45
46
45
43
42
42
40
39
39
38
38
38
38
37
37
37
37
37
37
38
38
37
39
39
40
40
39
37
37
37
37
38
39
39
39
39
39
36
36
36
36
34
33
33
33
33
35
34
34
34
35
35
37
37
37
37
37
37
37
37
38
39
39
38
38
38
39
39
39
37
37
37
37
37
39
39
39
39
36
35
35
35
35
35
35
35
33
37
37
37
37
34
34
34
35
34
34
34
34
34
34
34
34
34
35
35
35
35
35
35
36
36
36
36
36
36
35
34
34
34
34
32
32
32
32
32
31
31
31
31
31
32
32
31
31
31
31
31
31
31
31
31
33
33
35
35
35
35
35
36
36
36
36
36
36
36
37
37
37
37
37
36
36
36
36
36
36
36
36
36
36
37
37
37
37
36
34
34
34
36
37
37
37
37
36
36
34
34
33
34
34
34
34
34
34
35
35
35
36
37
37
39
40
40
42
42
45
51
55
56
55
55
55
55
56
56
58
63
64
64
64
64
64
64
64
64
64
64
66
66
66
66
67
67
69
70
69
72
74
74
74
74
74
74
74
74
74
74
74
75
75
75
75
75
75
75
75
75
75
76
76
76
76
76
76
76
76
76
76
76
76
76
76
76
76
76
76
76
75
75
75
75
74
74
74
73
73
73
72
73
73
73
73
72
72
72
72
72
75
75
80
80
80
80
81
81
81
81
81
80
81
81
82
83
85
85
82
82
79
78
78
77
77
77
76
75
76
77
77
76
77
77
77
77
77
77
76
75
75
75
75
77
75
74
74
74
74
74
72
67
65
65
63
64
65
68
68
67
67
58
57
56
55
55
55
58
58
60
60
60
60
61
61
61
61
61
61
63
63
65
65
65
66
66
67
67
69
69
68
70
71
71
72
72
72
72
72
72
72
72
72
74
74
74
75
74
80
80
80
80
80
80
79
78
77
78
84
84
84
83
84
82
81
81
81
81
81
81
81
82
82
82
77
76
74
74
74
74
74
77
77
77
77
77
78
78
79
79
79
78
81
82
82
83
82
83
83
84
84
84
86
88
88
88
88
88
88
88
92
92
92
92
92
94
94
94
94
94
94
94
95
96
96
97
97
97
97
97
97
97
97
97
97
98
100
100
100
102
102
103
103
103
103
105
105
105
105
105
107
110
111
111
105
103
97
95
95
97
97
93
92
90
94
93
94
94
92
93
94
95
95
95
95
94
94
93
94
94
93
93
94
92
92
92
92
92
92
93
93
95
96
96
96
96
96
96
97
97
98
101
102
102
103
102
103
104
111
112
113
113
113
115
113
114
114
114
115
116
117
116
117
118
118
118
118
118
119
119
120
121
120
120
121
121
121
123
123
125
125
125
125
125
125
125
125
125
126
126
126
128
126
126
126
129
129
129
130
131
131
131
131
131
131
131
131
130
130
130
130
130
130
130
130
131
131
131
129
129
129
129
128
125
125
124
122
122
122
122
122
122
123
124
124
124
124
125
126
126
123
123
121
121
118
115
112
111
111
111
111
111
111
111
103
103
81
79
79
79
77
74
74
76
76
76
75
73
73
71
71
70
69
68
70
70
71
72
72
72
72
73
73
73
74
73
72
74
74
74
74
74
74
75
75
75
75
77
77
77
77
77
77
77
77
77
77
77
79
80
80
80
80
80
81
81
81
83
82
79
79
67
68
67
58
59
59
57
53
51
51
51
53
54
54
55
55
55
55
56
56
56
57
56
56
56
55
55
55
55
55
55
54
54
55
55
55
55
55
55
55
56
56
56
56
56
56
57
57
56
56
56
56
56
56
57
56
56
56
56
56
56
56
56
56
56
56
57
57
57
57
58
58
58
61
64
64
64
64
64
64
64
64
64
64
63
63
63
63
63
63
58
58
58
58
58
58
58
58
58
57
57
57
57
57
57
57
57
57
57
57
57
57
59
59
57
56
56
56
56
56
56
58
58
60
60
59
60
60
60
61
61
61
61
62
56
56
56
56
55
56
57
56
56
57
56
56
52
49
46
44
46
44
44
44
44
47
47
47
48
48
49
49
49
48
48
48
49
49
48
46
46
47
47
47
52
52
54
54
56
57
56
56
56
56
56
56
56
56
56
59
61
62
62
62
61
61
61
61
62
62
62
62
63
64
64
66
66
66
66
65
65
65
65
65
65
65
64
60
60
60
60
59
59
59
59
59
60
60
61
61
60
60
61
61
61
61
61
62
63
63
63
63
63
63
63
63
63
63
65
66
66
66
66
66
67
67
67
67
67
66
66
66
65
65
65
65
65
65
65
65
65
65
65
64
64
64
64
62
60
60
58
58
59
59
59
59
59
59
59
59
59
59
59
59
59
59
59
60
60
61
61
61
61
61
61
60
55
53
49
49
49
46
43
41
40
37
33
32
32
31
30
30
30
30
30
30
31
31
31
31
31
26
26
26
26
27
27
27
27
27
27
27
27
27
27
26
26
26
27
27
29
29
32
32
33
33
33
33
33
35
35
35
35
36
30
27
27
27
25
25
26
26
26
26
26
26
26
26
26
26
30
30
30
30
30
30
30
30
30
29
29
29
28
28
30
30
30
31
31
32
30
30
29
29
29
29
30
30
31
32
33
37
36
38
38
38
38
38
38
38
38
38
39
39
39
37
37
37
44
45
46
46
46
49
50
53
53
53
53
54
54
55
55
55
55
56
58
58
63
64
64
65
64
65
66
67
67
68
68
68
69
71
71
71
71
72
72
72
72
72
72
72
72
72
72
72
72
72
72
72
72
72
73
73
73
73
73
73
73
74
74
74
74
74
74
75
75
75
76
76
76
76
76
76
76
76
76
74
74
74
74
74
73
73
73
73
76
75
75
75
75
76
77
77
77
76
77
77
78
78
78
78
78
78
78
79
79
79
79
79
79
80
80
80
78
76
75
74
74
74
74
74
75
75
76
76
76
77
77
81
81
81
81
82
83
82
82
82
81
81
81
81
82
82
81
81
81
80
80
81
75
75
76
74
74
72
67
61
61
59
62
64
66
66
65
66
66
67
67
67
67
67
67
67
67
70
70
72
72
73
73
73
73
73
73
73
73
73
74
74
74
74
74
74
74
74
74
74
74
74
73
72
74
71
71
72
70
68
68
67
67
68
69
69
69
69
68
69
71
74
74
78
78
77
76
76
76
75
74
72
72
65
63
63
64
64
64
64
64
64
64
64
64
64
65
65
65
65
65
64
65
65
69
69
70
70
71
72
72
72
73
73
73
73
72
72
72
72
72
72
72
72
72
72
72
72
72
73
73
73
74
74
74
74
74
74
74
75
75
75
75
75
76
78
78
78
78
78
78
82
83
84
84
84
84
84
84
85
87
87
87
88
88
87
87
89
93
93
96
96
96
96
95
95
95
97
96
97
97
98
98
96
99
99
97
95
84
76
75
70
70
71
76
77
77
78
80
81
80
79
79
80
77
77
77
76
76
75
76
74
74
74
74
73
73
73
73
73
73
73
73
74
75
75
75
75
76
76
76
76
76
76
76
77
78
78
78
78
78
79
79
79
79
79
82
83
83
83
83
86
86
85
86
86
88
89
89
89
88
87
87
88
88
88
88
88
89
89
89
90
90
90
91
92
92
92
92
89
90
90
90
90
90
89
86
84
84
85
87
87
87
87
87
87
87
87
87
87
87
87
87
87
87
88
88
89
88
86
85
85
89
87
88
88
84
82
67
66
66
66
66
65
62
58
58
57
48
48
48
48
47
46
46
47
47
47
47
45
44
44
44
46
48
48
48
49
50
50
50
50
50
50
52
52
52
53
53
53
53
53
53
53
53
55
55
55
55
55
56
56
56
56
56
55
55
55
56
55
56
55
54
54
53
52
52
50
50
53
53
54
55
55
55
55
55
55
55
55
55
55
55
55
56
56
57
57
57
58
59
59
59
59
61
61
61
59
58
58
57
58
58
58
56
56
58
58
58
57
57
57
57
57
63
63
66
66
66
66
65
64
64
64
64
63
56
56
55
55
55
55
57
57
59
59
58
57
57
57
58
58
59
59
59
59
60
60
61
61
61
61
61
62
63
63
66
66
66
65
65
65
65
65
64
63
63
63
63
63
63
64
64
64
64
64
63
60
60
60
59
59
59
59
59
59
59
59
59
58
58
58
58
58
58
58
58
58
58
58
60
60
61
61
61
61
59
59
57
55
54
52
52
52
53
53
53
53
53
53
53
54
54
53
53
52
52
53
55
51
51
51
51
51
51
50
50
50
48
44
43
43
43
46
46
45
45
45
45
45
45
45
45
45
45
45
43
43
43
44
43
45
47
48
46
46
42
41
39
39
40
41
42
43
43
45
45
44
46
46
48
48
48
48
48
48
49
48
48
49
49
49
49
50
47
43
43
44
44
44
45
45
45
46
46
47
47
48
48
48
48
49
53
54
53
52
51
51
51
52
52
52
52
52
54
54
54
53
55
55
55
55
56
56
56
56
58
58
58
58
58
58
58
59
61
61
61
61
61
61
61
61
61
62
62
63
64
64
64
64
62
64
64
64
64
64
65
65
65
65
65
66
66
66
66
66
67
68
68
68
68
67
69
68
69
71
72
71
71
71
71
71
72
73
75
75
75
75
75
75
76
76
77
78
78
78
78
78
78
75
75
77
78
79
80
81
81
81
82
81
81
81
81
79
80
80
81
81
81
81
85
85
86
87
87
87
87
87
87
87
86
86
87
87
87
84
84
81
81
79
77
75
75
76
76
76
76
76
76
76
76
74
74
74
70
67
66
65
63
61
61
61
61
60
61
61
61
60
60
58
59
58
57
58
58
58
57
55
55
55
55
55
55
55
55
55
55
55
55
56
56
56
56
56
56
56
56
56
56
56
56
57
57
58
58
57
57
57
57
57
58
58
58
58
57
57
57
57
57
57
57
58
59
59
59
60
60
60
55
55
55
55
55
56
55
55
54
54
53
52
53
52
53
51
48
49
49
49
49
50
51
43
42
39
39
39
39
40
40
40
40
40
41
41
41
41
43
44
43
43
43
43
43
42
42
41
41
41
41
40
39
39
41
41
44
45
45
44
44
43
41
41
40
41
41
41
41
40
40
40
40
41
41
40
39
39
39
41
41
40
39
40
41
40
42
42
42
42
42
43
44
45
46
43
43
43
43
43
43
44
45
47
48
48
48
48
49
50
49
50
50
50
51
54
54
54
54
55
55
55
55
55
57
57
57
57
57
58
59
59
59
59
59
59
59
60
60
60
61
60
60
60
60
60
60
60
60
60
59
59
59
59
59
59
59
59
59
59
59
59
58
58
58
58
58
58
58
58
59
59
59
59
59
59
58
58
58
58
58
58
58
58
58
57
57
57
55
54
50
50
50
50
50
50
50
50
50
50
50
50
50
49
49
49
49
49
49
48
48
48
48
48
48
48
48
48
48
48
48
48
48
48
48
47
47
47
47
44
43
43
41
41
41
35
31
29
24
22
22
22
23
23
23
24
24
21
21
21
21
21
21
21
21
18
18
17
15
14
14
11
11
11
11
11
11
11
11
11
11
11
11
11
11
11
11
11
11
11
11
11
11
11
11
11
11
11
11
11
11
11
11
8
8
7
7
7
7
7
7
7
7
7
7
7
7
7
7
7
7
7
7
7
7
7
7
7
8
8
8
7
7
7
7
7
7
7
7
7
7
7
7
7
7
7
8
8
8
8
8
8
8
8
9
9
9
9
8
8
8
8
8
8
8
9
9
9
9
9
10
10
10
8
7
7
7
8
8
8
8
8
8
8
8
8
8
8
8
8
8
8
9
9
9
9
9
9
9
9
9
9
9
8
8
8
8
8
8
8
8
8
8
8
8
8
8
8
7
8
8
8
8
8
8
8
8
8
8
8
8
8
8
8
8
8
8
8
8
8
8
8
8
8
8
8
8
8
8
8
8
9
9
9
9
9
9
9
9
9
9
9
9
9
10
10
11
11
12
12
12
12
13
13
14
14
14
14
14
14
14
14
14
14
13
13
13
12
12
11
11
11
11
11
11
11
11
11
11
11
10
10
9
9
9
9
9
9
7
7
7
7
7
7
7
7
7
7
7
7
7
7
7
7
7
7
7
7
7
7
7
7
7
7
7
7
7
7
7
7
7
7
7
7
7
7
7
7
7
7
7
7
7
7
7
7
7
7
7
7
7
7
7
7
7
7
7
7
7
7
7
7
7
7
7
7
7
7
7
7
7
7
7
7
7
7
7
7
7
7
7
7
7
7
7
7
7
7
7
7
7
7
7
7
6
6
6
5
5
4
4
4
4
4
4
4
3
3
3
3
3
3
3
2
2
2
2
2
2
2
2
0
0
0
0
0
1
1
1
2
2
2
2
2
2
2
2
2
2
2
2
2
2
3
3
3
2
2
2
2
2
2
2
2
2
2
2
2
2
2
2
2
2
2
2
2
2
2
2
2
2
2
2
3
3
3
3
3
3
3
3
3
3
3
3
3
3
3
3
3
3
3
3
3
3
4
4
4
4
4
4
4
4
5
5
5
5
5
5
5
5
5
5
5
5
5
5
5
5
5
5
5
5
5
5
5
5
5
5
5
5
5
5
5
5
5
5
5
5
5
5
5
5
5
5
5
5
5
5
5
5
5
5
5
5
5
5
5
5
5
5
5
6
6
6
6
6
6
6
6
6
6
8
8
8
9
10
10
10
10
9
9
9
9
9
9
9
9
9
9
9
9
9
9
9
9
9
9
9
9
9
9
9
9
9
9
9
9
9
9
9
9
9
9
9
9
9
9
9
9
9
9
9
9
9
9
9
9
9
9
9
9
9
9
9
9
9
8
9
9
9
9
9
9
9
9
9
9
9
9
9
10
10
11
11
10
10
10
10
10
10
10
10
10
10
11
11
11
11
11
11
11
11
12
12
12
12
11
9
8
8
8
8
8
8
8
8
8
8
8
8
8
8
8
8
8
8
8
8
8
8
8
8
8
8
8
8
9
9
9
9
9
9
9
9
10
10
10
10
10
10
10
10
10
10
10
10
10
10
9
9
9
9
9
9
9
9
9
9
9
9
9
9
9
9
9
9
9
9
9
9
9
10
10
10
10
10
10
10
10
10
10
10
10
10
10
10
10
10
10
10
10
10
9
9
8
8
8
8
7
7
6
6
6
6
6
6
6
6
6
6
6
6
6
6
6
6
6
6
6
6
6
6
6
6
6
6
6
7
7
7
7
7
7
7
7
7
7
7
7
7
7
7
7
7
7
7
7
7
7
7
7
7
7
6
5
4
4
4
4
4
4
4
3
3
3
3
3
3
3
3
3
3
3
3
3
3
2
1
1
1
0
0
0
0
0
0
0
0
0
0
0
0
0
0
0
0
0
0
0
0
0
0
0
0
0
0
0
0
0
0
0
0
0
0
0
0
0
0
0
0
0
0
0
0
0
0
0
0
0
0
0
0
0
0
0
0
0
0
0
0
0
0
0
0
0
0
0
0
0
0
0
0
0
0
0
0
0
0
0
0
0
0
0
0
0
0
0
0
0
0
0
0
0
0
0
0
0
0
0
0
0
0
0
0
0
0
0
0
0
0
0
0
0
0
0
0
0
0
0
0
0
0
0
0
0
0
0
0
0
0
0
0
0
0
0
0
0
0
0
0
0
0
0
0
0
0
0
0
0
0
0
0
0
0
0
0
0
0
0
0
0
0
0
0
0
0
0
0
0
0
0
0
0
0
0
0
0
0
0
0
0
0
0
0
0
0
0
0
0
0
0
0
0
0
0
0
0
0
0
0
0
0
0
0
0
0
0
0
0
0
0
0
0
0
0
0
0
0
0
0
0
0
0
0
0
0
0
0
0
0
0
0
0
0
0
1
1
1
1
1
1
1
1
1
1
1
2
2
2
2
2
2
2
2
2
2
2
2
2
2
2
2
2
2
2
2
2
2
2
2
2
2
2
2
2
2
2
2
2
2
3
3
3
3
3
3
3
3
3
3
3
3
3
3
3
3
3
4
4
4
6
6
6
6
7
7
7
7
7
7
7
7
7
7
7
7
7
7
7
7
7
7
7
7
8
8
8
8
8
8
8
8
8
10
10
10
10
10
10
10
10
10
10
10
10
10
10
10
10
10
10
10
10
9
9
9
9
9
9
10
10
10
10
10
10
10
11
12
12
12
12
12
12
12
12
12
13
13
13
13
13
13
13
13
13
13
13
13
13
13
12
12
12
12
12
12
12
12
12
12
13
13
13
13
13
13
13
13
12
12
12
12
12
10
10
10
10
10
11
11
11
11
11
11
11
11
11
11
11
13
13
13
13
13
13
13
13
13
13
13
13
12
12
12
12
12
11
10
10
10
10
10
10
10
10
10
10
10
10
10
10
10
10
10
10
10
10
10
10
10
10
10
10
10
10
10
10
10
10
10
10
10
10
10
10
10
10
10
10
10
10
10
10
10
10
10
10
10
10
10
10
10
10
10
10
10
10
10
10
10
10
11
11
11
12
12
14
14
22
27
27
27
27
27
27
26
28
36
44
48
49
50
51
53
53
54
55
55
54
50
50
50
50
52
52
52
52
52
52
52
52
52
52
52
52
52
52
53
54
54
54
55
55
54
54
54
54
54
54
54
54
54
54
53
53
53
53
53
54
54
54
54
54
54
54
54
54
54
54
54
54
54
54
54
54
54
54
54
54
54
54
54
54
54
54
54
54
54
54
54
54
54
54
54
54
54
54
54
54
54
54
54
54
54
55
55
55
55
55
55
55
54
54
54
53
55
55
55
55
55
55
56
56
55
52
49
49
48
48
49
49
49
49
48
48
48
48
48
48
48
48
51
51
51
51
51
52
53
53
52
52
52
52
52
53
53
51
50
39
32
31
32
27
22
21
19
19
18
18
18
18
18
18
18
18
18
18
18
18
18
18
18
18
18
20
20
20
20
20
20
20
19
19
19
21
22
22
22
22
22
22
22
22
22
22
23
23
23
23
23
23
23
23
24
24
24
24
24
25
25
25
25
25
25
25
25
25
26
26
26
26
26
26
26
26
27
27
27
27
27
28
28
28
28
28
28
28
28
28
29
29
29
29
29
29
29
29
29
29
29
29
29
29
29
29
29
30
30
30
31
29
28
28
28
28
29
29
29
29
29
29
29
29
29
29
30
30
30
29
29
29
29
29
29
29
29
28
28
28
28
28
28
27
28
26
26
26
26
26
26
26
26
23
22
21
21
21
14
15
15
14
14
14
14
14
14
14
13
13
13
13
13
13
13
13
13
13
13
14
14
14
14
14
14
14
14
14
14
14
14
14
14
15
15
15
15
15
15
15
15
16
16
16
16
16
16
16
16
16
15
15
15
15
15
15
15
16
15
15
15
15
15
15
15
15
15
15
15
15
15
14
16
16
15
14
15
15
15
15
14
14
14
14
15
15
14
14
14
14
14
13
13
13
13
13
13
13
13
13
14
15
15
16
16
16
16
17
18
18
18
18
18
18
18
18
18
18
18
18
17
16
16
16
16
16
16
16
16
17
18
18
18
18
18
18
18
17
17
17
17
17
17
18
18
18
18
18
18
18
18
18
18
18
18
18
18
18
18
18
18
18
18
18
18
16
16
16
16
15
14
14
14
14
14
14
14
14
14
14
14
14
14
14
14
14
15
15
15
15
17
17
16
16
16
16
16
16
16
16
16
16
16
16
15
15
16
14
14
13
13
13
13
13
13
13
13
13
13
13
13
13
14
14
14
14
14
14
14
14
14
14
14
14
14
14
14
14
14
14
14
14
14
14
14
14
14
14
14
14
14
14
14
14
14
14
14
14
14
14
14
14
13
13
13
13
13
13
13
13
13
13
13
13
13
13
13
13
13
13
13
13
13
13
12
12
12
12
12
12
11
11
11
7
7
7
7
7
7
8
8
8
8
8
8
8
8
8
8
8
8
8
8
8
8
8
8
7
7
7
7
7
7
7
7
8
8
8
8
8
8
7
7
8
8
8
8
8
8
8
8
8
8
8
8
5
5
5
3
3
3
3
3
3
3
3
3
3
3
3
3
3
3
3
3
3
3
3
3
3
3
3
3
3
3
3
3
3
3
3
3
4
4
4
4
4
4
4
3
3
3
3
3
3
3
3
3
3
3
3
3
3
3
4
4
4
3
3
3
3
3
3
3
3
3
3
3
3
3
3
3
3
3
3
3
3
3
3
3
3
3
3
3
3
3
3
3
3
3
3
3
3
3
3
3
3
3
3
3
3
3
3
3
3
3
4
4
3
3
3
3
3
3
3
3
3
3
3
3
3
3
3
3
3
3
4
4
4
3
3
3
3
3
3
3
3
3
3
3
3
3
3
3
3
3
3
3
3
3
3
3
3
3
3
3
3
3
3
3
3
3
4
4
4
4
4
4
4
4
4
4
4
4
4
4
4
4
4
4
4
4
4
4
4
4
4
5
5
5
5
5
5
5
5
5
5
5
5
5
5
5
5
5
6
6
6
6
6
6
6
6
6
5
5
5
5
6
6
6
6
6
6
6
6
6
6
6
6
6
6
6
6
6
6
6
6
6
6
6
6
6
6
6
6
6
6
6
6
6
6
6
6
6
6
6
6
6
6
6
7
8
8
8
8
8
8
8
8
8
8
8
8
8
8
8
8
7
7
7
7
7
7
7
8
9
9
9
9
9
9
9
9
9
9
9
9
9
9
9
9
9
9
9
9
9
9
9
9
10
10
10
10
10
10
10
10
10
10
10
9
9
9
9
9
9
10
10
10
10
10
11
11
11
11
11
11
11
10
10
10
10
10
10
9
9
9
9
9
8
8
9
8
8
8
9
9
9
9
9
9
9
9
9
8
8
8
8
8
8
8
8
8
8
8
8
8
8
8
8
8
8
8
8
8
8
8
8
8
8
8
7
7
7
7
7
7
7
7
7
7
7
7
7
7
7
7
7
7
7
7
7
7
7
7
7
7
7
7
7
8
8
8
8
8
8
8
8
8
8
7
7
7
7
7
7
7
7
7
7
7
7
7
7
7
7
7
7
7
7
7
7
7
7
7
7
6
6
6
6
6
4
4
4
3
3
3
2
2
2
2
2
2
2
2
2
2
2
1
1
1
1
1
1
1
1
1
1
1
1
1
1
1
1
1
1
1
1
1
1
1
1
1
1
1
1
1
1
1
1
1
1
1
1
1
1
1
1
1
1
1
1
1
1
1
1
1
1
1
1
1
1
1
1
1
1
1
1
1
0
0
0
0
0
0
0
0
0
0
0
0
0
0
0
0
0
0
0
0
0
0
0
0
0
0
0
0
0
0
0
0
0
0
0
0
0
0
0
0
0
0
0
0
0
0
0
0
0
0
0
0
0
0
0
0
0
0
0
0
0
0
0
0
0
0
0
0
0
0
0
0
0
0
0
0
0
0
0
0
0
0
0
0
0
0
0
0
0
0
0
0
0
0
0
0
0
0
0
0
0
0
0
0
0
0
0
0
0
0
0
0
0
0
0
0
0
0
0
0
0
0
0
0
0
0
0
0
0
0
0
0
0
0
0
0
0
0
0
0
0
0
0
0
0
0
0
0
0
0
0
0
0
0
0
0
0
0
0
0
0
0
0
0
0
0
0
0
0
0
0
0
0
0
0
0
0
0
0
0
0
0
0
0
0
0
0
0
0
0
0
0
0
0
0
0
0
0
0
0
0
0
0
0
0
0
0
0
0
0
0
0
0
0
0
0
0
0
0
0
0
0
0
0
0
0
0
0
0
0
0
0
0
0
0
0
0
0
0
0
0
0
0
0
0
0
0
0
0
0
0
0
0
0
0
0
0
0
0
1
1
1
1
1
1
1
1
1
1
1
1
1
1
1
1
1
1
1
1
1
1
1
1
1
1
1
1
1
1
1
1
1
1
1
1
1
1
1
1
2
2
2
2
2
2
2
2
2
2
2
2
2
2
2
2
2
2
2
2
2
2
2
2
2
3
3
3
3
3
3
3
3
3
3
3
3
3
3
3
3
3
3
3
3
3
3
3
3
3
3
3
3
3
3
3
3
3
3
3
3
3
3
3
3
3
3
3
3
3
3
3
3
3
3
3
3
3
3
3
3
3
3
3
3
3
3
3
3
3
3
3
3
3
3
3
3
3
3
3
3
3
3
3
3
3
3
3
3
3
3
3
3
3
3
3
3
3
3
3
3
3
3
3
3
3
3
3
3
3
3
3
3
3
3
3
3
3
3
3
2
2
2
1
0
0
0
0
0
0
0
0
0
0
0
0
0
0
0
0
0
0
0
0
0
0
0
0
0
0
0
0
0
0
0
0
0
0
0
0
0
0
0
0
0
0
0
0
0
0
0
0
0
0
0
0
0
0
0
0
0
0
0
0
0
0
0
0
0
0
0
0
0
0
0
0
0
0
0
0
0
0
0
0
0
0
0
0
0
0
0
0
0
1
1
1
1
1
1
1
1
1
1
1
1
1
1
1
1
1
1
1
1
1
1
1
1
1
1
1
1
1
1
1
1
1
1
1
1
1
1
1
1
1
1
1
1
1
1
1
1
1
1
1
1
1
1
1
1
1
1
1
1
1
1
1
1
1
1
1
1
1
1
1
1
1
1
1
1
1
1
1
1
1
1
1
1
1
1
1
1
1
1
1
1
1
1
1
1
1
1
1
1
1
1
1
1
1
1
1
1
1
1
1
1
1
1
1
1
1
1
1
1
1
1
1
1
1
1
1
1
1
1
1
1
1
1
1
1
1
1
1
1
1
1
1
1
0
0
0
0
0
0
0
0
0
0
0
0
0
0
0
0
0
0
0
0
0
0
0
0
0
0
0
0
0
0
0
0
0
0
0
0
0
0
0
0
0
0
0
0
0
0
0
0
0
0
0
0
0
0
0
0
0
0
0
0
0
0
0
0
0
0
0
0
0
0
0
0
0
0
0
0
0
0
0
0
0
0
0
0
0
0
0
0
0
0
0
0
0
0
0
0
0
0
0
0
0
0
0
0
0
0
0
0
0
0
0
0
0
0
0
0
0
0
0
0
0
0
0
0
0
0
0
0
0
0
0
0
0
0
0
0
0
0
0
0
0
0
0
0
0
0
0
0
0
0
0
0
0
0
0
0
0
0
0
0
0
0
0
0
0
0
0
0
0
0
0
0
0
0
0
0
0
0
0
0
0
0
0
0
0
0
0
0
0
0
0
0
0
0
0
0
0
0
0
0
0
0
0
0
0
0
0
0
0
0
0
0
0
0
0
0
0
0
0
0
0
0
0
0
0
0
0
0
0
0
0
0
0
0
0
0
0
0
0
0
0
0
0
0
0
0
0
0
0
0
0
0
0
0
0
0
0
0
0
0
0
0
0
0
0
0
0
0
0
0
0
0
0
0
0
0
0
0
0
0
0
0
0
0
0
0
0
0
0
0
0
0
0
0
0
1
1
1
1
1
1
1
1
1
1
1
1
1
1
1
1
1
1
1
1
1
1
1
1
1
1
1
1
1
1
1
1
1
1
1
1
1
1
1
1
1
1
1
1
1
1
1
1
0
0
0
0
0
0
0
0
0
0
0
0
0
0
0
0
0
0
0
0
0
0
0
0
0
0
0
0
0
0
0
0
0
0
0
0
0
0
0
0
0
0
0
0
0
0
0
0
0
0
0
0
0
0
0
0
0
0
0
0
0
0
0
0
0
0
0
0
0
0
0
0
0
0
0
0
0
0
0
0
0
0
0
0
0
0
0
0
0
0
0
0
0
0
0
0
0
0
0
0
0
0
0
0
0
0
0
0
0
0
0
0
0
0
0
0
0
0
0
0
0
0
0
0
0
0
0
0
0
0
0
0
0
0
0
0
0
0
0
0
0
0
0
0
0
0
0
0
0
0
0
0
0
0
0
0
0
0
0
0
0
0
0
0
0
0
0
0
0
0
0
0
0
0
0
0
0
0
0
0
0
0
0
0
0
0
0
0
0
0
0
0
0
0
0
0
0
0
0
0
0
0
0
0
0
0
0
0
0
0
0
0
0
0
0
0
0
0
0
0
0
0
0
0
0
0
0
0
0
0
0
0
0
0
0
0
0
0
0
0
0
0
0
1
1
1
1
1
1
1
1
1
1
1
1
1
1
1
1
1
1
1
1
1
1
1
1
0
0
0
0
0
0
0
0
0
0
0
0
0
0
0
0
0
0
0
0
0
0
0
0
0
0
0
0
0
0
0
0
0
0
0
0
0
0
0
0
0
0
0
0
0
0
0
0
0
0
0
0
0
0
0
0
0
0
0
0
0
0
0
0
0
0
0
0
0
0
0
0
0
0
0
0
0
0
0
0
0
0
0
0
0
0
0
0
0
0
0
0
0
0
0
0
0
0
0
0
0
0
0
0
0
0
0
0
0
0
0
0
0
0
0
0
0
0
0
0
0
0
0
0
0
0
0
0
0
0
0
0
0
0
0
0
0
0
0
0
0
0
0
0
0
0
0
0
0
0
0
0
0
0
0
0
0
0
0
0
0
0
0
0
0
0
0
0
0
0
0
0
0
0
0
0
0
0
0
0
0
0
0
0
0
0
0
0
0
0
0
0
0
0
0
0
0
0
0
0
0
0
0
0
0
0
0
0
0
0
0
0
0
0
0
0
0
0
0
0
0
0
0
0
0
0
0
0
0
0
0
0
0
0
0
0
0
0
0
0
0
0
0
0
0
0
0
0
0
0
0
0
0
0
0
0
0
0
0
0
0
0
0
0
0
0
0
0
0
0
0
0
0
0
0
0
0
0
0
0
0
0
0
0
0
0
0
0
0
0
0
0
0
0
0
0
0
0
0
0
0
0
0
0
0
0
0
0
0
0
0
0
0
0
0
0
0
0
0
0
0
0
0
0
0
0
0
0
0
0
0
0
0
0
0
0
0
0
0
0
0
0
0
0
0
0
0
0
0
0
0
0
0
0
0
0
0
0
0
0
0
0
0
0
0
0
0
0
0
0
0
0
0
0
0
0
0
0
0
0
0
0
0
0
0
0
0
0
0
0
0
0
0
0
0
0
0
0
0
0
0
0
0
1
1
1
1
1
1
1
1
1
1
1
1
1
1
1
1
1
1
1
1
1
1
1
1
1
1
1
1
1
1
1
1
1
1
1
1
1
1
1
1
1
1
1
1
1
1
1
1
1
1
1
1
1
1
1
1
1
1
1
1
1
1
1
1
1
1
1
1
1
1
1
1
1
1
1
1
1
2
2
2
2
2
2
2
2
2
2
2
2
2
2
2
2
2
2
2
2
2
2
2
2
2
2
2
2
2
2
2
2
2
2
2
2
2
2
2
2
2
2
2
2
2
2
2
2
2
2
2
2
2
2
2
2
2
2
2
2
2
2
2
2
2
2
2
2
2
2
2
2
2
2
2
2
2
2
2
2
2
2
2
2
2
2
2
2
2
2
1
1
1
1
1
1
1
1
1
0
0
0
0
0
0
0
0
0
0
0
0
0
0
0
0
0
0
0
0
0
0
0
0
0
0
0
0
0
0
0
0
0
0
0
0
0
0
0
0
0
0
0
0
0
0
0
0
0
0
0
0
0
0
0
0
0
0
0
0
0
0
0
0
0
0
0
0
0
0
0
0
0
0
0
0
0
0
0
0
0
0
0
0
0
0
0
0
0
0
0
0
0
0
0
0
0
0
0
0
0
0
0
0
0
0
1
1
1
1
1
1
1
1
1
1
1
1
1
1
1
1
1
1
1
1
1
1
1
1
1
1
1
1
1
1
1
1
1
1
2
2
2
2
2
2
2
2
2
2
2
2
2
2
2
2
2
2
2
2
2
2
2
2
2
2
2
2
2
2
2
2
2
2
2
2
2
2
2
2
2
2
2
2
2
2
2
2
2
2
2
2
2
2
2
2
2
2
2
2
2
2
2
2
2
2
2
2
2
2
2
2
2
2
2
2
2
2
2
2
2
2
2
1
1
1
1
1
1
1
1
1
1
1
1
1
1
1
1
1
1
1
1
1
1
0
0
0
0
0
0
0
0
0
0
0
0
0
0
0
0
0
0
0
0
0
0
0
0
0
0
0
0
0
0
0
0
0
0
0
0
0
0
0
0
0
0
0
0
0
0
0
0
0
0
0
0
0
0
0
0
0
0
0
0
0
0
0
0
0
0
0
0
0
0
0
0
0
0
0
0
0
0
0
0
0
0
0
0
0
0
0
0
0
0
0
0
0
0
0
0
0
0
0
0
0
0
0
0
0
0
0
0
0
0
0
0
0
0
0
0
0
0
0
0
0
0
0
0
0
0
0
0
0
0
0
0
0
0
0
0
0
0
0
0
0
0
0
0
0
0
0
0
0
0
0
0
0
0
0
0
0
0
0
0
0
0
0
0
0
1
1
1
1
1
1
1
1
1
1
1
1
1
1
1
1
1
1
1
1
1
1
1
1
1
1
1
1
1
1
1
2
2
2
3
3
3
3
3
3
3
3
3
3
3
3
3
3
3
3
3
3
3
3
3
3
3
3
3
3
3
3
3
3
3
3
3
3
3
3
3
3
3
3
3
3
3
3
3
3
3
3
3
3
3
3
3
3
3
3
3
3
3
3
3
3
3
3
3
3
3
3
3
3
3
3
3
3
3
3
3
3
3
3
3
3
3
3
3
3
3
3
3
3
3
3
3
3
3
3
3
3
3
3
3
3
3
3
3
3
3
3
3
3
2
1
1
1
1
1
1
1
1
1
1
1
1
1
1
1
1
1
1
1
1
1
1
1
1
1
1
1
1
1
1
1
1
1
1
1
1
1
1
0
0
0
0
0
0
0
0
0
0
0
0
0
0
0
0
0
0
0
0
0
0
0
0
0
0
0
0
0
0
0
0
0
0
0
0
0
0
0
0
0
0
0
0
0
0
0
0
0
0
0
0
1
1
1
1
1
1
1
1
1
1
1
1
1
1
1
1
1
1
1
2
3
3
3
4
4
4
5
5
5
5
5
5
5
5
5
7
7
7
7
7
7
7
7
7
7
7
7
7
7
7
7
7
7
7
7
7
7
7
7
7
7
7
7
7
7
7
7
7
7
7
7
7
7
7
7
7
7
7
7
7
7
7
7
7
7
7
7
7
7
7
7
7
7
7
7
7
7
7
7
7
7
7
7
7
7
7
7
7
7
7
7
7
8
8
8
8
8
8
8
8
8
8
8
8
8
8
8
8
8
8
8
8
8
8
8
8
8
8
8
8
8
8
8
8
8
8
8
8
8
8
8
8
8
8
8
8
8
8
8
8
8
8
8
8
8
8
8
8
8
4
4
3
3
3
3
3
3
3
3
3
3
3
3
3
3
1
1
1
1
1
1
1
1
1
1
1
1
1
1
1
1
1
1
1
1
1
1
1
1
1
1
1
1
2
2
2
2
2
3
3
3
3
3
3
3
3
3
3
3
3
3
3
3
3
3
3
3
3
3
3
3
3
3
3
3
3
3
3
3
3
3
3
3
3
3
3
3
3
3
3
2
2
2
2
2
2
2
2
2
2
2
2
2
2
2
2
2
2
2
2
2
2
2
2
2
2
2
2
2
2
2
2
2
2
2
2
2
2
2
2
2
2
2
2
2
2
2
2
2
2
2
2
2
2
2
2
2
2
2
2
2
2
2
2
2
2
2
2
2
2
2
2
2
2
2
2
2
2
2
2
2
2
2
2
2
2
2
2
2
2
2
2
2
2
2
2
2
2
2
1
1
1
1
1
1
1
1
1
1
1
1
1
1
1
1
1
1
1
1
1
0
0
0
0
0
0
0
0
0
0
0
0
0
0
0
0
0
0
0
0
0
0
0
0
0
0
0
0
0
0
0
0
0
0
0
0
0
0
0
0
0
0
0
0
0
0
0
0
0
0
0
0
0
0
0
0
0
0
0
0
0
0
0
0
0
0
0
0
0
0
0
0
0
0
0
0
1
1
1
1
1
1
1
1
1
1
1
1
1
1
1
1
1
1
1
1
2
2
2
2
2
2
2
2
2
2
2
2
2
2
2
2
2
2
2
2
3
3
3
3
3
3
3
3
4
4
4
4
4
4
4
4
4
4
4
4
4
4
4
4
4
4
4
4
4
4
4
4
4
4
4
4
4
4
4
4
4
4
4
4
4
4
4
4
4
4
4
4
4
4
4
5
5
5
5
6
6
7
7
7
8
8
8
8
8
8
8
9
9
9
9
9
9
9
9
9
9
9
9
9
9
9
9
9
9
9
9
10
10
10
10
10
10
10
10
11
11
11
11
11
11
11
11
11
11
11
11
11
11
11
11
11
11
11
11
11
11
11
11
11
12
12
12
12
11
12
12
12
12
12
12
12
12
12
12
12
12
12
12
12
12
12
12
12
12
12
12
12
12
12
12
12
12
12
12
12
12
12
11
11
11
11
10
10
10
10
9
9
9
9
9
9
9
10
11
11
10
10
10
10
9
9
9
9
9
9
9
9
9
9
9
9
9
9
9
9
9
9
12
12
12
13
11
11
11
11
11
11
11
11
11
11
11
11
11
11
11
11
11
11
11
11
11
11
11
11
11
11
11
11
11
11
11
8
8
8
8
8
8
8
8
8
8
8
8
8
8
8
8
7
7
7
7
7
7
6
6
6
6
6
6
6
6
6
6
6
6
6
6
6
6
6
6
6
6
6
6
6
6
6
6
6
6
6
6
6
6
6
6
6
6
6
6
6
6
6
6
6
6
6
6
6
6
6
6
6
6
6
6
6
6
6
5
4
4
4
4
3
3
3
3
3
3
3
3
3
3
3
2
1
1
1
1
1
1
1
0
0
0
0
0
0
0
0
0
0
0
0
0
0
0
0
0
0
1
1
1
1
1
1
1
1
1
1
1
1
1
1
2
2
2
2
2
2
2
2
2
2
2
2
2
2
2
2
2
2
2
2
2
2
2
2
2
2
2
2
3
3
3
3
3
3
3
3
3
3
3
3
3
3
3
3
3
3
3
3
3
3
4
4
4
4
5
5
5
5
5
5
5
5
5
5
5
5
5
5
5
5
5
6
6
6
6
6
6
6
6
6
6
6
6
6
6
6
6
7
7
7
7
7
7
7
7
7
7
7
7
7
7
7
7
7
7
7
7
7
7
7
7
7
7
7
7
7
7
7
7
7
7
7
7
7
7
7
7
7
7
7
7
7
7
7
7
7
7
7
7
7
7
6
6
6
6
6
6
6
6
6
6
6
6
6
6
6
6
6
9
9
13
13
14
17
17
17
20
21
21
21
22
22
23
26
27
30
33
34
34
34
34
34
34
34
34
34
34
34
35
35
35
37
37
39
40
45
48
47
48
48
47
48
49
49
49
49
49
49
49
49
49
52
52
52
52
52
52
52
52
52
52
53
52
52
52
52
52
52
52
52
52
52
52
54
54
54
54
54
54
52
52
52
52
52
52
53
53
54
54
54
54
54
54
54
54
54
54
54
54
55
55
55
55
54
54
54
55
56
56
56
57
56
56
56
56
56
56
56
56
56
56
56
56
55
55
55
54
54
54
53
53
52
52
52
52
52
52
52
51
51
51
51
51
52
52
51
51
52
54
54
52
52
52
52
52
52
52
53
53
53
53
53
52
52
52
53
49
49
47
46
46
45
44
43
43
42
45
42
44
42
39
37
38
37
38
40
39
39
37
37
37
37
36
35
35
35
35
35
35
36
36
36
36
36
36
36
36
36
36
36
37
37
37
37
37
37
37
37
37
37
37
37
37
36
36
36
35
35
35
35
36
36
37
37
36
36
36
35
35
35
31
30
30
30
30
31
31
31
32
34
34
33
33
33
33
38
38
38
38
38
39
40
39
39
39
39
39
39
40
40
40
40
40
39
39
39
39
41
41
41
41
41
41
39
39
39
39
39
39
39
39
39
39
39
39
40
41
42
42
42
42
42
42
42
42
42
43
43
43
42
42
42
42
42
42
42
42
42
42
42
42
42
41
40
40
41
38
38
38
38
38
38
38
38
38
37
37
37
37
37
37
37
37
37
37
38
38
38
37
37
37
37
37
37
36
36
36
33
33
33
33
34
36
35
35
35
35
35
35
28
28
27
27
26
26
26
25
25
25
25
24
24
24
24
24
22
22
22
23
23
23
22
21
22
22
22
21
20
24
22
22
22
22
22
22
22
24
25
25
25
25
25
25
26
26
26
26
27
27
27
26
26
26
26
26
26
26
26
26
26
26
26
26
26
26
26
27
27
27
26
26
26
26
25
25
27
27
28
28
29
29
30
30
30
30
30
30
30
30
30
30
30
30
30
30
30
30
31
31
31
32
32
33
36
36
36
36
37
38
38
38
38
39
39
37
35
35
35
35
35
36
36
36
36
36
37
37
39
40
41
41
42
45
45
45
45
53
55
56
57
57
57
57
57
58
58
61
60
59
58
58
55
55
55
56
58
57
58
57
57
57
57
57
57
57
57
55
55
56
57
57
59
60
60
60
59
62
62
63
65
65
65
65
65
65
65
65
65
65
65
65
65
65
65
65
65
65
65
65
65
65
65
65
65
65
65
67
68
68
68
69
69
69
69
71
70
70
69
69
69
70
70
70
69
69
69
68
68
68
68
68
67
68
67
67
67
67
67
67
67
67
67
67
67
67
67
67
68
68
68
68
68
68
68
68
68
68
68
68
68
67
66
64
64
66
65
65
66
63
63
63
64
64
65
65
65
66
66
66
66
67
67
66
66
67
65
65
64
64
64
63
61
55
52
52
48
49
49
49
49
49
48
47
44
43
41
43
43
35
34
32
33
33
33
34
34
35
36
40
40
40
41
41
41
41
41
42
43
45
46
46
45
47
46
47
47
47
47
46
46
44
44
44
44
44
44
46
46
46
47
47
48
48
48
50
49
49
50
50
51
51
52
53
53
54
55
56
57
56
56
55
55
55
55
55
55
56
56
56
56
56
56
56
56
56
56
58
58
58
58
58
58
58
58
58
58
58
58
58
59
59
59
60
60
60
60
60
61
61
61
61
61
61
62
62
62
62
62
62
62
62
62
62
62
62
62
64
63
62
63
63
63
62
62
62
62
61
61
61
61
61
61
61
61
61
62
62
62
62
62
62
63
64
65
65
65
65
65
65
66
67
66
66
66
66
63
63
62
55
55
52
52
51
52
49
49
51
50
51
51
50
46
48
48
49
50
51
52
50
50
49
49
49
53
53
54
54
55
55
55
58
58
58
59
59
59
59
59
59
58
59
59
59
58
57
57
57
57
57
57
57
55
56
56
56
56
55
52
53
52
52
52
51
51
52
52
51
51
49
44
45
44
44
46
47
47
47
51
51
51
51
51
52
54
57
57
57
58
59
59
59
60
61
62
62
62
62
62
63
63
63
63
63
63
63
66
66
66
66
67
68
68
69
69
69
72
73
73
73
74
74
74
74
73
74
74
74
74
74
75
75
75
77
79
83
85
86
86
86
88
88
88
88
88
88
87
86
84
82
82
81
78
78
80
78
78
80
79
83
85
89
90
90
90
90
90
90
90
90
90
90
90
90
91
91
91
91
91
91
91
92
92
92
92
92
92
92
92
92
92
92
92
92
92
92
92
92
92
92
92
92
92
93
94
94
94
94
94
94
94
94
94
95
96
96
96
95
95
95
95
95
95
94
94
94
93
93
93
93
93
93
95
95
95
95
94
96
96
95
94
93
92
92
90
89
87
87
87
85
85
85
85
85
84
84
85
78
74
74
71
63
60
58
61
61
61
62
65
65
65
66
67
66
65
65
65
57
48
46
41
42
39
37
40
40
40
45
46
46
46
46
46
46
46
47
47
47
47
47
47
47
47
47
47
47
47
47
47
47
47
46
46
47
48
49
49
48
46
48
52
52
51
54
55
55
54
54
53
53
55
55
54
55
54
54
54
54
54
55
55
57
57
57
57
57
57
57
58
60
60
61
61
61
61
61
61
61
61
61
62
63
64
65
64
64
64
64
64
64
64
64
66
67
69
69
69
69
70
73
73
74
76
76
76
76
76
77
77
77
78
78
78
78
76
75
74
74
74
71
71
71
72
72
73
77
76
76
76
75
74
75
74
74
73
73
72
73
73
73
73
73
74
74
74
74
74
74
74
74
74
74
74
74
74
74
75
75
76
77
77
77
76
76
76
76
76
76
76
77
77
77
77
77
76
76
75
74
74
73
71
71
71
72
70
69
69
69
69
69
69
68
67
66
65
64
65
63
63
63
63
63
62
62
63
63
63
62
60
60
57
57
57
58
60
60
61
61
61
61
61
59
59
58
58
56
57
55
49
43
43
43
43
43
43
43
43
42
41
40
40
35
35
35
34
33
33
33
33
33
29
28
28
28
28
24
23
23
23
23
24
22
22
23
23
24
26
26
26
26
25
25
25
27
27
27
27
29
29
29
30
29
29
29
32
32
32
35
35
35
35
35
35
32
32
32
32
32
32
34
34
36
36
36
37
37
37
37
37
38
38
39
39
39
39
39
39
39
39
39
40
40
40
40
40
40
40
40
40
43
43
43
43
43
43
43
43
43
43
43
43
43
45
46
46
46
46
50
50
50
52
53
53
53
55
55
55
55
55
55
56
55
56
56
56
57
57
58
58
59
58
58
58
58
59
59
60
60
60
61
61
61
62
62
62
63
63
63
63
64
64
64
64
65
65
65
65
65
65
65
65
65
65
65
65
65
65
65
65
67
67
66
66
66
66
66
66
66
66
66
66
66
66
65
65
66
66
65
64
64
64
64
64
64
64
62
59
57
57
57
57
57
57
57
57
57
57
57
56
56
55
56
55
55
55
54
54
53
54
55
52
55
55
55
55
55
55
55
55
55
55
55
55
54
54
53
50
50
50
50
50
50
50
50
50
51
51
52
52
52
52
52
52
52
52
56
57
58
55
51
51
44
45
47
47
48
49
46
44
46
45
43
43
45
45
45
45
44
42
43
43
44
45
46
46
46
47
45
46
46
46
47
47
46
47
47
46
44
45
46
46
46
46
46
46
46
47
47
47
47
47
46
46
46
46
46
46
46
46
46
46
46
46
46
46
46
47
47
47
47
48
48
49
49
49
49
49
49
49
49
49
49
49
49
49
50
50
52
52
52
52
52
52
52
52
51
51
52
51
52
52
52
52
52
52
52
52
52
52
52
52
52
52
52
51
51
51
51
51
52
52
53
54
55
55
54
54
53
53
55
55
55
55
55
55
55
55
57
55
55
55
56
57
57
58
58
55
56
52
52
52
49
50
43
42
42
39
39
41
42
43
44
44
44
44
44
45
46
46
47
47
48
47
47
47
47
47
47
48
49
50
50
49
49
49
50
51
51
50
50
50
50
51
51
51
48
48
48
49
50
50
51
51
50
49
49
49
49
49
50
50
50
50
50
50
50
50
50
50
50
50
50
49
50
50
50
50
49
49
49
49
49
51
51
51
51
51
51
51
51
51
51
51
51
51
51
51
51
51
51
51
53
54
55
55
55
55
54
54
54
54
54
53
52
51
52
51
51
52
52
52
52
52
52
52
52
53
53
52
52
54
55
55
55
55
55
55
55
57
56
56
56
57
57
61
60
60
60
60
57
58
58
58
58
59
61
61
61
59
59
59
53
51
51
50
50
47
46
46
46
46
46
46
47
48
49
48
48
46
46
47
47
47
48
48
49
50
53
53
53
52
51
51
51
52
52
52
52
51
51
52
51
50
49
53
54
54
54
55
55
55
56
56
56
56
55
55
55
55
55
56
56
58
58
58
58
58
58
62
62
66
66
68
68
69
69
69
69
69
69
69
69
69
69
69
71
72
74
74
76
76
76
77
77
77
76
76
76
75
74
73
73
73
74
74
74
73
70
71
68
70
72
74
74
72
70
66
66
64
66
68
68
69
69
72
72
73
73
73
73
72
71
70
70
71
72
72
73
73
73
72
72
74
74
73
74
74
76
76
77
77
77
77
77
78
78
78
78
78
79
80
80
80
80
80
80
81
81
81
84
86
86
86
86
88
88
91
91
91
91
92
94
94
95
98
98
100
100
101
102
102
102
102
103
105
105
105
105
106
106
106
106
106
106
105
109
110
111
112
111
110
110
110
110
116
116
119
120
121
121
123
123
128
129
127
124
124
123
123
123
121
121
129
130
129
130
129
129
125
129
129
128
129
128
128
128
129
129
132
131
132
132
132
132
132
132
132
136
137
137
138
139
139
139
140
140
141
141
141
142
144
144
144
144
144
144
144
146
147
148
148
148
145
147
145
145
144
144
144
143
139
139
134
134
131
128
128
127
127
126
128
131
132
134
134
135
141
141
141
141
140
142
137
139
140
143
143
136
139
130
131
122
122
122
122
125
129
130
133
133
130
129
129
128
127
126
126
125
125
126
128
129
129
129
129
129
130
133
134
134
134
136
138
138
139
140
140
140
140
141
141
143
142
142
143
143
144
144
144
148
148
148
147
148
159
159
159
158
161
166
166
166
166
166
166
168
168
168
168
168
169
168
169
167
167
168
166
166
164
156
153
145
138
135
137
137
137
136
137
136
136
136
136
136
137
137
137
137
137
138
138
138
138
139
140
139
139
139
139
139
140
140
140
141
143
143
143
143
144
144
144
143
142
142
142
142
142
140
140
140
139
139
139
138
137
138
139
139
140
142
144
146
147
149
150
151
151
152
152
152
151
149
149
149
149
151
152
153
153
154
153
152
153
153
153
153
156
161
160
159
158
158
158
156
157
156
156
156
145
139
133
115
111
106
96
92
96
100
100
102
96
95
92
92
92
93
95
95
94
95
96
97
97
98
98
98
98
99
101
101
100
100
99
99
100
102
104
105
108
109
106
108
107
99
102
102
108
107
105
105
107
107
107
107
109
109
109
111
111
111
109
109
109
109
109
111
111
111
111
111
112
112
112
113
114
114
113
113
114
114
116
116
117
118
123
123
123
123
123
123
123
123
123
123
123
124
124
125
125
125
125
127
129
129
132
132
133
133
133
133
136
137
137
137
137
137
137
137
137
138
137
137
137
136
136
136
136
137
138
138
139
139
139
139
139
139
138
138
137
138
139
140
140
140
141
142
145
145
145
145
145
145
145
145
145
145
145
146
144
142
133
129
128
129
129
128
127
126
121
121
114
112
112
104
99
97
82
79
79
81
84
86
85
84
78
78
77
77
77
77
77
77
77
75
74
73
71
70
69
72
73
73
72
66
69
69
68
67
67
67
65
65
65
66
66
69
73
74
73
73
73
73
73
74
74
75
75
74
74
74
74
74
74
74
75
75
75
75
75
75
75
75
76
76
76
74
72
71
71
72
72
72
72
72
72
72
72
72
72
73
74
69
67
65
66
67
65
65
65
65
66
67
70
71
71
72
72
73
73
73
76
76
76
78
79
79
79
79
79
80
81
82
79
78
78
71
71
71
74
78
78
79
80
80
80
80
81
82
82
83
86
86
88
89
89
89
89
88
88
87
87
87
87
87
88
88
87
88
88
88
88
88
88
89
89
88
88
88
88
92
91
91
92
90
90
86
85
85
85
84
87
91
91
90
90
89
90
89
89
88
89
92
95
96
96
96
97
100
101
102
102
102
102
102
102
103
104
108
108
108
108
111
111
111
111
111
111
112
121
121
122
123
122
125
126
125
125
125
118
116
114
114
114
115
115
115
115
115
116
116
116
117
117
117
117
117
117
125
125
126
129
129
129
129
129
129
137
140
140
140
140
140
140
141
141
142
142
144
144
144
144
144
144
146
145
145
146
146
146
146
146
146
147
148
148
148
149
151
154
154
155
153
154
154
150
147
146
142
138
134
136
133
133
128
125
122
121
120
120
120
121
122
123
123
123
123
123
123
124
124
127
127
129
129
130
132
132
134
138
138
139
143
139
135
132
132
133
133
132
132
132
132
134
139
143
143
142
142
144
145
146
146
146
148
148
143
137
121
121
122
122
123
120
116
97
93
93
94
97
97
97
98
98
100
100
101
102
101
101
101
102
102
102
104
104
105
104
104
104
105
104
103
104
103
104
104
105
107
108
109
110
111
111
111
111
111
111
111
111
111
111
111
111
110
111
110
115
115
115
117
117
116
116
117
120
122
123
123
124
124
124
124
124
124
125
125
125
125
126
127
128
128
128
128
128
128
128
128
129
127
129
127
126
127
127
127
127
127
127
128
128
129
128
128
128
128
128
128
127
125
125
125
126
126
130
130
131
132
132
139
141
138
140
132
129
129
126
126
124
124
123
120
122
123
123
120
113
113
107
107
106
105
104
107
107
107
110
111
111
111
111
111
120
122
124
126
126
126
124
122
126
125
125
125
133
134
134
135
136
136
137
130
127
128
129
132
132
132
132
136
148
149
152
152
152
152
153
154
154
155
156
156
155
156
155
155
159
158
158
158
158
159
160
160
160
160
159
161
160
161
165
177
178
178
178
178
179
185
186
187
186
186
187
187
187
187
188
188
189
189
189
191
192
188
188
188
188
187
192
195
198
200
202
201
195
196
191
185
184
184
188
191
189
189
188
187
186
186
187
187
187
189
190
191
191
191
192
192
192
192
192
192
192
192
192
192
192
192
192
192
193
195
196
197
197
198
198
198
200
200
202
203
203
202
201
200
200
201
201
200
200
200
189
189
188
185
185
160
153
152
140
140
139
138
138
138
138
140
140
143
143
145
144
140
141
137
138
136
136
138
144
144
146
148
148
150
150
151
150
152
153
154
154
154
155
155
156
157
159
154
155
157
156
155
149
147
140
134
134
133
133
133
135
131
130
126
124
119
119
119
119
121
120
121
120
120
120
120
120
120
126
127
125
125
123
115
112
111
111
111
109
105
104
104
106
111
112
112
112
112
112
112
112
113
114
115
113
109
108
108
107
107
107
107
109
109
109
109
109
110
110
110
111
111
111
111
113
113
113
114
114
115
115
115
116
115
115
115
116
116
118
118
119
120
120
120
120
120
120
121
121
122
120
118
116
111
110
110
109
109
109
108
108
110
110
110
111
110
107
107
107
107
107
107
107
108
108
108
106
105
105
104
104
104
102
100
100
100
100
100
100
100
100
99
96
97
96
96
94
94
94
95
96
95
94
92
90
90
89
89
90
89
90
90
90
90
90
89
89
89
89
88
87
87
87
87
87
86
86
86
87
87
85
82
80
76
72
70
70
66
62
55
54
50
50
47
46
47
46
46
47
47
47
47
47
46
46
46
47
47
48
48
48
46
46
48
48
51
51
51
51
51
52
52
52
52
52
52
52
52
52
51
51
49
47
49
49
47
45
42
44
44
44
44
44
44
44
43
43
44
44
43
45
45
46
47
47
47
47
47
47
47
47
48
48
48
48
48
48
48
48
47
47
47
45
43
43
43
43
43
42
41
41
36
35
35
35
35
35
35
34
32
32
32
32
32
32
32
32
32
32
32
32
32
32
32
34
34
34
34
34
32
32
32
32
32
32
32
32
33
34
34
34
35
35
35
35
35
35
35
35
35
35
36
36
36
36
36
36
36
36
36
36
37
37
37
37
38
38
38
37
37
37
37
37
37
37
36
34
34
34
33
33
31
31
29
28
28
21
19
16
15
15
14
14
13
14
15
14
14
14
14
14
16
17
18
17
17
18
18
18
18
18
18
18
18
20
20
20
20
20
20
23
23
23
24
24
25
25
25
25
25
25
25
25
25
25
27
27
28
28
28
28
26
26
25
25
25
25
25
25
25
25
25
25
25
24
24
24
24
24
24
24
24
24
24
25
25
25
25
25
25
25
25
25
25
25
25
25
25
25
25
25
25
25
25
25
23
23
23
23
23
24
24
24
24
24
24
24
24
24
24
24
24
24
24
24
24
24
24
24
23
23
23
23
23
23
23
23
23
23
23
23
23
23
23
23
23
23
23
23
23
23
23
23
23
23
23
23
23
23
23
23
23
23
23
23
21
21
21
20
20
20
20
20
20
20
20
20
18
18
17
14
14
12
11
11
11
11
11
11
11
11
11
11
10
10
10
10
10
10
10
10
10
10
10
10
10
10
10
10
10
10
10
10
9
9
9
8
8
6
4
4
4
3
3
3
2
3
3
3
3
3
1
1
1
1
1
1
1
1
1
1
1
1
1
1
1
1
1
1
1
1
1
1
1
1
1
1
1
1
1
1
1
1
1
2
2
2
2
2
2
2
2
2
2
2
2
2
2
2
2
2
2
2
2
2
2
2
2
2
2
2
2
2
2
2
2
2
2
2
2
2
2
2
2
2
2
2
2
2
2
2
2
2
2
2
2
2
2
2
2
2
2
2
2
2
2
2
2
2
2
2
2
2
2
2
2
2
2
2
2
2
2
2
2
2
2
2
2
2
2
2
1
1
1
1
1
1
1
1
1
1
1
2
2
2
2
2
2
2
2
2
2
2
2
2
3
3
3
3
3
3
3
3
3
3
3
2
2
2
2
2
2
2
3
3
3
3
3
3
3
3
3
3
3
3
3
3
3
3
3
3
3
3
3
3
3
3
3
3
3
3
3
3
3
3
3
3
3
3
3
3
3
3
3
3
3
3
3
3
3
3
3
3
3
2
2
2
2
2
2
4
4
4
4
4
4
7
7
9
9
9
9
9
9
9
9
9
9
9
9
9
9
9
9
9
9
8
8
8
8
8
8
8
8
8
8
8
8
8
8
8
8
8
8
8
8
8
8
8
8
9
9
9
9
9
9
9
9
9
9
9
9
9
9
9
9
9
9
9
9
9
9
9
9
9
9
9
9
9
9
9
9
9
9
9
9
9
9
9
10
10
10
10
10
11
11
11
11
11
11
11
11
11
11
11
11
11
11
11
11
11
11
11
11
11
11
11
11
11
11
11
11
11
11
11
11
11
11
11
11
12
12
12
12
12
12
12
12
12
12
12
12
12
12
12
12
12
12
12
12
12
12
12
11
11
11
11
11
11
11
11
11
11
11
11
11
11
11
10
10
10
10
10
10
10
10
10
10
10
8
8
8
6
6
6
6
6
6
6
6
5
5
5
5
5
5
5
5
5
5
5
5
5
5
5
5
5
5
6
6
6
6
6
6
6
6
6
6
6
6
6
6
6
5
4
3
3
3
3
3
2
2
2
1
1
1
1
1
1
1
1
1
1
1
1
1
0
0
0
0
0
0
0
0
0
0
0
0
0
0
0
0
0
0
0
0
0
0
0
0
0
0
0
0
0
0
0
0
0
0
0
0
0
0
0
0
0
0
0
0
0
0
0
0
0
0
0
0
0
0
0
0
0
0
0
0
0
0
0
0
0
0
0
0
0
0
0
0
0
0
0
0
0
1
1
1
1
1
1
2
2
2
2
2
2
2
3
3
3
3
3
3
3
3
3
3
3
3
3
3
3
3
3
3
3
3
3
3
3
3
3
3
3
3
3
3
3
2
2
2
2
2
2
2
2
2
2
2
2
2
2
2
2
2
2
2
2
2
2
2
2
2
2
2
2
2
2
2
2
2
2
3
3
3
3
3
3
3
3
3
3
3
3
3
3
3
4
4
4
4
4
4
4
4
4
4
4
4
4
4
4
4
4
4
4
4
4
4
4
4
4
4
4
4
4
4
4
4
4
4
4
4
4
4
3
5
5
5
5
5
5
5
5
5
5
5
5
5
5
5
5
5
5
5
5
5
5
5
5
5
5
5
5
5
5
5
5
5
5
5
5
5
5
5
5
5
5
5
5
5
5
5
5
5
5
5
5
5
5
5
5
5
5
5
5
5
5
5
5
5
5
5
5
5
5
5
5
5
5
5
5
5
5
5
5
4
4
4
4
4
4
4
4
4
4
4
4
4
4
4
4
4
4
4
4
4
4
4
4
4
4
4
4
4
4
4
4
4
4
4
4
4
4
4
4
4
4
4
4
4
2
2
2
2
2
2
2
2
2
2
2
2
2
2
2
2
2
2
2
2
2
2
2
2
2
2
2
2
2
2
2
2
2
2
2
2
2
2
2
2
2
2
2
2
2
2
2
2
2
0
0
0
0
0
0
0
0
0
0
0
0
0
0
0
0
0
0
0
0
0
0
0
0
0
0
0
0
0
0
0
0
0
0
0
0
0
0
0
0
0
0
0
0
0
0
0
0
0
0
0
0
0
0
0
0
0
0
0
0
0
0
0
0
0
0
0
0
0
0
0
0
0
0
0
0
0
0
0
0
0
0
0
0
0
0
0
0
0
0
0
0
0
0
0
0
0
0
0
0
0
0
0
0
0
0
0
0
0
0
0
0
0
0
0
0
0
0
0
0
0
0
0
0
0
0
0
0
0
0
0
0
0
0
0
0
0
0
0
0
0
0
0
0
0
0
0
0
0
0
0
0
0
0
0
0
0
0
0
0
0
0
0
0
0
0
0
0
0
0
0
0
1
1
1
1
1
1
1
1
1
2
2
2
2
2
2
2
2
2
2
2
2
2
2
2
2
2
2
2
2
2
2
2
2
2
2
2
2
2
2
2
2
2
2
2
2
2
3
3
3
3
3
3
3
3
3
3
3
3
3
3
4
4
4
4
4
4
4
4
4
4
4
4
4
4
4
4
4
4
4
4
4
4
4
4
4
4
4
5
5
5
5
5
5
5
5
5
5
5
5
5
5
5
5
5
5
5
5
5
5
5
5
5
5
5
5
5
5
5
5
5
5
5
5
5
5
5
5
5
5
5
5
5
5
5
5
5
4
4
4
4
5
5
5
6
6
6
6
6
6
6
7
7
7
7
7
7
7
7
7
7
7
7
7
7
7
7
8
8
8
8
8
8
8
7
7
7
7
7
7
7
7
7
7
7
7
7
7
7
6
6
6
6
6
5
5
5
5
6
6
6
6
6
6
6
6
6
6
6
6
6
6
6
6
6
6
6
6
6
6
6
6
6
6
6
6
6
6
6
6
6
6
6
6
6
6
6
6
6
5
5
5
5
5
6
5
5
5
4
4
4
4
4
4
4
4
4
4
4
4
4
4
4
4
4
4
4
4
4
4
4
4
4
4
4
4
4
4
4
4
4
4
4
4
4
4
4
4
4
3
3
3
3
3
3
3
3
3
3
3
3
3
4
4
4
4
4
4
3
3
3
3
3
3
3
3
3
3
3
3
3
3
3
3
3
3
3
3
3
3
3
3
3
3
3
3
2
2
2
2
2
2
2
2
2
2
2
2
2
2
2
2
2
2
2
2
2
1
1
1
1
1
1
1
1
1
1
1
1
1
1
1
1
1
1
1
1
1
1
1
1
1
1
1
1
1
1
1
1
1
1
1
1
1
1
1
1
1
1
1
1
1
1
1
1
1
1
1
1
1
1
1
1
1
1
1
1
1
1
1
1
1
1
1
1
1
1
1
1
1
1
1
1
1
1
1
1
1
1
1
1
1
1
1
1
1
1
1
1
1
1
1
1
1
1
1
0
0
0
0
0
0
0
0
0
0
0
0
0
0
0
0
0
0
0
0
0
0
0
0
0
0
0
0
0
0
0
0
0
0
0
0
0
0
0
0
0
0
0
0
0
0
0
0
0
0
0
0
0
0
0
0
0
0
0
0
0
0
0
0
0
0
0
2
3
3
3
3
3
3
3
3
3
3
3
3
3
3
3
3
3
3
3
3
3
3
3
3
3
3
3
3
3
3
3
3
3
3
3
3
3
3
3
3
3
3
3
3
3
3
4
4
4
4
4
4
4
4
4
4
4
5
5
5
5
5
5
5
5
5
6
6
6
6
6
6
6
6
6
6
6
6
6
6
6
6
6
6
6
6
6
6
6
6
6
6
6
6
6
6
6
6
6
6
6
6
6
6
6
6
6
6
6
7
7
7
7
7
7
7
7
7
7
7
7
7
7
7
7
7
8
8
8
8
8
8
8
8
8
8
8
8
8
8
8
8
8
8
8
8
8
8
8
8
8
8
8
8
8
8
8
8
8
8
8
8
8
8
8
6
6
6
6
6
6
6
6
6
6
6
6
6
6
6
6
6
6
6
6
6
6
6
6
6
6
6
6
6
5
5
5
4
4
4
4
4
4
4
4
4
4
4
4
4
4
4
3
3
3
3
3
3
3
3
3
3
3
3
3
3
3
3
3
4
4
4
4
4
4
4
4
4
4
4
4
4
3
3
3
3
3
3
3
3
3
3
3
2
2
2
2
2
2
1
1
1
1
1
1
1
1
1
1
1
1
1
1
1
1
1
1
1
1
1
1
1
1
1
1
1
1
1
1
1
1
1
1
1
1
1
1
1
1
1
1
1
1
1
1
1
1
1
1
1
1
1
1
1
1
1
1
1
1
1
1
1
1
1
1
1
1
1
1
1
1
1
1
1
1
1
2
2
2
2
2
2
5
9
12
12
13
14
16
18
19
19
21
22
22
25
25
25
25
26
39
57
107
109
129
136
141
145
147
147
148
153
157
161
165
165
167
168
168
168
169
169
171
173
173
175
175
176
176
176
176
179
182
182
182
183
183
185
187
187
187
187
187
187
191
194
204
214
215
216
216
216
220
228
234
237
240
241
241
245
246
246
246
248
249
249
249
249
249
252
253
254
254
254
254
254
256
256
257
262
263
263
263
263
263
263
265
265
268
269
269
269
269
269
269
270
270
270
272
272
273
274
275
275
275
275
275
277
278
279
279
279
279
279
278
278
277
277
275
273
273
268
268
267
263
261
253
244
231
226
220
222
215
213
211
210
210
212
212
211
216
219
220
220
222
221
221
220
223
227
235
240
240
237
243
244
246
246
247
247
247
248
248
247
248
248
248
243
246
245
244
245
236
232
211
201
198
187
186
186
188
188
188
185
186
186
185
185
185
183
182
176
179
188
190
191
196
203
204
204
204
216
215
216
212
211
211
211
210
212
217
218
222
215
216
224
222
225
224
224
224
225
225
226
227
237
240
240
240
240
242
244
246
246
246
247
250
254
255
256
255
254
255
256
257
258
258
259
259
259
263
262
261
262
274
280
279
279
279
280
280
281
281
282
287
286
286
285
287
287
287
288
289
289
292
293
293
294
294
294
294
294
295
292
292
295
296
294
301
302
302
303
304
304
305
305
304
308
311
310
307
311
313
313
312
310
312
312
323
325
312
302
293
305
293
289
289
289
289
288
293
297
313
315
316
319
323
322
322
322
322
322
322
322
328
331
337
340
341
343
345
347
351
362
370
370
372
372
373
373
375
375
360
345
353
356
356
356
357
352
351
353
353
352
355
347
333
331
324
323
323
309
307
309
308
310
311
311
320
333
333
333
333
333
334
334
334
334
334
334
334
334
334
335
336
336
337
337
339
339
339
340
341
342
344
343
343
346
346
347
342
342
330
322
290
285
283
271
268
256
254
257
258
256
256
259
264
264
267
267
267
267
269
270
270
270
271
272
276
278
278
277
280
281
285
288
292
295
295
296
297
297
301
302
302
302
303
306
310
310
310
315
318
359
364
361
360
376
370
353
346
344
339
283
272
260
257
253
248
232
233
237
237
238
241
242
247
248
247
248
248
253
253
258
263
263
262
264
264
267
267
268
269
272
280
281
282
289
294
299
300
301
301
301
306
307
307
308
310
306
304
305
306
314
328
333
333
333
333
334
333
340
351
352
356
363
365
365
365
366
366
377
385
386
389
391
392
393
393
393
394
399
407
407
408
408
408
409
409
411
413
414
416
419
432
436
436
436
436
437
443
445
456
464
482
547
569
587
892
1129
1649
1748
1843
1890
2030
2075
2588
2714
3191
3228
3241
3240
3248
3266
3333
3346
3407
3474
3480
3504
3751
4051
4071
4487
4708
4798
4813
5139
5145
5394
5602
5618
5652
5649
5660
5680
5759
5769
5992
6029
6034
6111
6197
6325
6434
6598
6612
6642
6672
6738
6736
6823
6976
7538
7549
7576
7596
7613
7614
7622
7623
7624
7624
7628
7631
7658
7659
7726
7724
7717
7769
7830
7912
7920
7933
7938
7952
7963
8058
8075
8150
8168
8151
8191
8194
8207
8706
8951
8986
8951
9200
9218
9271
9263
9264
9279
9273
9248
9283
9299
9304
9351
9402
9540
9535
9709
9849
9882
9954
9996
10024
10331
10373
10408
10438
10431
10526
10572
10862
11120
11349
11397
11517
11556
11546
11540
11549
11723
11998
12074
12069
12063
12077
12095
12395
12370
12377
12395
12288
12279
12317
12293
12378
12401
12202
12123
12045
12046
12050
12055
12063
12066
12157
12133
12192
12197
12194
12139
12124
12082
12085
12153
12275
12204
12142
11976
11928
11770
11686
11629
11373
10907
9743
9532
9006
8987
8997
9042
9155
9174
9192
9169
9192
9259
9255
9264
9267
9264
9312
9324
9367
9373
9408
9411
9370
9379
9385
9432
9502
9512
9542
9553
9542
9542
9540
9543
9612
9613
9658
9653
9650
9655
9650
9652
9657
9654
9692
9713
9714
9683
9594
9590
9565
9647
9536
9282
9223
9167
8963
8958
8956
8958
8941
8807
8626
8183
8097
8013
7948
7874
7749
7746
7742
7647
7639
6855
6648
5957
5748
5101
4885
4788
4654
4663
4673
4678
4681
4694
4692
4692
4697
4706
4713
4715
4722
4712
4703
4696
4691
4676
4680
4684
4689
4683
4683
4687
4691
4695
4718
4719
4720
4726
4719
4718
4707
4664
4657
4646
4541
4522
4504
4485
4278
4202
4079
3349
3323
3287
3267
3179
3170
3172
3174
3174
3174
3166
3022
2929
2867
2867
2861
2817
2728
2674
2256
1688
1636
1613
1603
1593
1558
1563
1551
1541
1526
1443
1435
1411
1352
1340
1338
1340
1336
1335
1336
1335
1336
1334
1334
1334
1334
1334
1333
1332
1332
1332
1333
1334
1336
1336
1336
1337
1338
1338
1339
1340
1341
1340
1340
1338
1333
1330
1331
1313
1298
1298
1289
1275
1260
1189
1170
1123
834
821
806
703
511
505
504
509
505
503
496
479
479
474
468
479
480
478
438
434
430
416
416
403
329
282
274
266
265
277
281
281
282
278
260
259
259
258
275
277
283
277
277
277
276
277
279
278
280
280
279
279
282
286
289
291
293
294
296
307
309
312
314
331
331
333
333
334
343
347
352
354
361
352
335
327
327
325
320
318
314
314
314
314
315
316
317
317
317
318
318
319
319
319
318
318
319
320
323
324
323
324
323
322
321
322
326
325
325
327
326
326
324
325
322
323
323
322
329
329
329
329
327
329
317
307
309
304
308
308
306
307
307
307
307
307
308
308
308
308
308
308
308
308
309
309
309
309
308
311
311
312
313
312
312
312
312
312
313
315
321
322
322
323
322
325
327
328
329
331
331
349
348
342
335
336
336
336
337
340
332
341
329
297
289
279
276
268
259
250
238
236
240
243
245
245
244
247
245
249
246
240
240
245
242
235
233
233
234
234
234
234
237
237
237
238
237
238
238
259
266
266
290
272
271
272
271
273
271
277
288
290
292
294
294
294
294
294
296
302
305
296
288
288
288
288
291
292
296
296
296
297
302
304
305
305
308
296
324
323
341
341
341
344
344
344
347
348
350
350
350
350
357
374
375
378
380
381
381
381
384
385
389
389
388
387
389
389
389
390
390
392
389
376
375
375
376
384
383
381
383
385
384
380
382
381
381
375
376
369
360
357
355
357
357
357
357
359
361
361
360
352
351
348
348
347
346
346
346
348
348
350
352
351
351
351
351
351
351
352
352
352
352
353
353
352
352
355
357
359
361
363
360
360
355
355
355
355
354
354
352
352
349
348
349
349
348
343
344
315
314
307
297
296
270
270
262
259
254
243
241
241
244
243
243
247
245
244
240
238
237
234
233
234
232
233
236
239
237
234
230
233
218
196
185
178
174
170
173
177
177
179
178
177
175
176
180
183
183
184
184
187
185
185
185
184
176
175
175
175
173
178
174
173
179
180
179
179
179
172
168
169
170
169
169
170
170
171
171
171
172
172
180
180
180
179
194
196
196
196
197
197
197
198
200
202
202
201
201
200
200
207
210
214
218
209
223
224
224
227
230
240
240
240
240
240
240
240
239
238
239
239
237
223
221
220
228
228
228
234
240
240
239
242
243
245
249
252
253
253
254
256
256
260
263
277
278
279
286
288
287
286
286
286
292
301
305
305
309
312
312
319
321
321
332
333
334
336
328
326
322
322
328
335
337
337
336
334
328
328
319
312
331
343
345
355
354
355
355
356
356
356
368
370
377
381
381
383
385
392
406
417
418
420
429
429
431
431
434
434
439
438
438
458
463
466
466
489
490
490
497
500
502
503
535
547
547
548
550
555
564
561
562
560
561
569
567
567
566
567
573
574
575
582
585
586
592
591
589
590
593
588
590
590
583
589
590
593
592
592
591
591
592
593
605
605
606
607
606
607
611
613
615
615
614
613
612
612
613
611
611
607
599
598
598
596
596
594
600
602
608
608
608
607
594
592
597
594
593
594
592
592
592
592
592
592
592
589
585
569
545
542
441
436
428
420
415
379
368
378
385
383
382
381
381
381
381
382
382
384
385
385
385
385
385
385
385
384
387
381
380
379
378
378
378
378
378
386
390
391
391
391
391
391
393
393
394
387
383
375
370
369
370
369
369
368
368
367
365
367
364
348
338
324
323
248
217
172
167
166
165
166
166
168
168
175
174
174
175
174
173
173
173
175
176
177
177
176
177
176
176
176
175
175
175
176
177
177
177
175
175
173
172
173
174
176
176
176
178
178
175
170
165
168
169
165
165
164
164
164
164
164
166
176
177
177
177
179
177
177
175
176
184
183
176
168
162
162
162
162
164
164
171
171
171
174
174
175
175
174
177
175
176
171
169
167
169
170
172
176
186
195
199
208
213
214
219
222
222
223
223
248
246
247
247
245
246
245
254
257
256
256
239
240
240
246
248
247
248
249
251
248
247
248
252
252
254
252
252
253
252
241
240
243
246
247
248
248
254
254
258
258
258
259
260
259
259
259
263
266
266
264
267
268
273
275
277
277
277
282
282
282
283
283
283
283
283
283
283
283
283
283
283
288
294
295
300
305
308
309
311
317
317
321
322
324
329
332
336
348
349
355
355
360
363
389
390
390
390
391
391
391
399
417
436
437
438
438
438
438
439
445
451
467
475
475
474
474
473
478
478
476
478
491
494
497
492
487
470
474
475
488
471
469
474
467
466
468
464
465
480
479
470
475
475
471
471
484
486
487
499
505
509
515
515
523
528
552
559
565
574
575
579
579
599
611
612
611
611
610
609
611
611
619
617
619
613
612
621
621
621
621
622
623
623
625
626
627
628
628
628
628
632
633
634
637
640
642
648
654
655
656
656
655
654
654
657
657
658
659
667
667
669
670
670
676
677
679
679
681
681
679
679
679
678
679
680
681
686
685
688
687
687
680
673
667
620
616
573
534
534
519
518
510
489
487
488
488
488
488
486
484
470
470
465
464
463
460
453
445
441
423
407
357
351
349
356
355
358
352
351
349
348
351
351
353
352
353
354
352
349
344
342
343
345
348
348
349
352
353
353
353
354
353
353
354
352
352
364
370
368
370
365
365
366
370
369
371
370
359
333
282
279
278
253
242
235
235
235
238
240
242
241
238
238
236
235
239
229
224
220
220
218
220
223
225
223
222
219
218
207
204
204
203
200
188
187
187
187
186
186
187
188
188
189
189
191
191
193
194
193
193
188
188
186
185
188
180
180
179
175
174
173
173
174
175
176
178
177
177
170
168
156
155
156
156
155
155
155
156
157
157
159
158
158
158
159
159
156
156
156
159
160
162
162
163
163
163
162
166
166
166
167
167
167
168
169
169
169
169
169
169
169
169
169
169
169
169
169
170
170
171
171
170
166
165
165
150
150
147
138
134
129
128
122
121
121
121
120
113
114
111
109
109
106
106
102
101
104
107
105
104
105
108
109
110
110
109
110
111
111
111
113
118
118
119
119
121
121
119
119
119
119
119
119
121
121
123
128
130
133
133
134
134
134
135
142
142
155
157
156
158
158
160
162
163
163
163
162
163
165
168
174
176
182
185
185
185
188
195
199
200
204
206
206
209
210
213
222
233
240
240
240
239
237
237
248
258
286
287
286
295
294
297
302
303
306
311
314
311
311
313
313
313
312
313
316
343
344
349
355
355
355
354
357
357
361
373
372
373
376
378
378
380
380
381
381
381
384
384
384
385
385
385
387
388
389
389
389
389
389
392
392
392
394
391
392
392
392
392
392
392
392
392
392
393
393
393
393
393
393
393
392
392
391
392
393
393
393
394
393
394
394
393
393
393
392
394
394
394
394
395
395
395
395
396
396
396
396
395
396
396
396
394
389
389
389
392
392
392
392
392
392
393
393
393
393
392
392
392
392
392
392
391
391
391
391
394
394
394
396
396
394
381
360
334
311
260
163
148
122
116
117
115
115
111
108
93
74
69
66
66
69
69
70
70
69
69
69
69
72
70
69
67
66
65
64
66
68
63
59
56
55
54
55
54
54
55
55
55
55
55
54
54
54
54
54
54
54
54
54
54
54
55
56
56
57
60
57
56
54
54
55
57
57
58
58
58
57
57
57
57
58
58
58
58
58
58
58
58
61
61
64
68
69
70
74
74
74
78
76
80
81
82
82
81
81
81
81
81
83
83
84
85
87
87
92
89
89
86
86
88
89
89
89
89
87
91
92
96
95
92
97
96
98
108
111
115
115
116
116
117
118
120
126
127
128
129
130
130
130
132
132
132
132
133
133
133
136
141
143
146
148
148
160
160
161
161
161
163
165
169
169
179
183
187
187
189
189
189
189
191
191
191
193
193
193
193
193
192
187
186
185
185
196
199
199
200
200
200
200
200
200
200
200
200
200
201
201
203
206
206
207
208
212
211
212
213
212
212
214
216
215
215
215
215
215
216
216
216
216
216
216
216
217
217
216
217
215
216
216
216
222
224
224
223
225
230
230
233
235
235
236
236
233
235
236
236
236
235
243
238
237
238
237
237
241
241
246
246
246
246
246
246
246
246
246
246
247
250
256
256
256
257
252
249
240
234
234
224
223
220
219
212
212
190
199
198
196
194
192
192
192
200
202
202
210
206
208
210
210
208
208
208
208
208
209
208
207
208
193
187
186
186
196
196
200
199
199
198
198
199
200
204
208
211
211
212
212
213
215
218
222
223
221
221
222
221
225
227
232
240
240
247
260
276
298
301
303
304
326
329
333
333
333
336
335
337
339
339
338
339
332
336
348
354
356
358
359
356
359
363
368
366
365
364
365
365
366
366
368
368
374
372
374
374
375
378
378
382
380
382
386
387
387
385
387
386
383
381
381
382
382
381
388
387
388
388
388
387
388
386
387
388
388
393
394
396
396
396
396
400
403
402
402
402
401
402
405
405
404
408
410
409
409
407
405
406
400
401
390
388
386
386
389
395
399
399
400
400
399
399
394
385
384
385
382
380
381
381
383
385
372
370
370
366
354
321
303
245
237
230
253
256
255
255
257
256
256
257
265
265
268
268
267
267
267
268
272
272
271
271
270
270
271
276
276
276
275
281
283
283
283
284
284
284
281
280
280
278
277
258
259
256
255
256
253
255
256
256
256
260
262
264
264
264
264
264
265
265
263
263
267
266
267
266
266
270
270
270
271
273
275
276
277
273
273
273
273
276
276
275
276
277
277
281
282
283
283
284
288
288
289
293
298
301
302
301
301
298
298
300
297
300
282
277
258
250
254
260
259
258
260
244
251
255
265
266
267
268
268
268
275
279
281
285
285
286
284
284
284
286
286
285
288
289
292
294
302
305
300
260
247
232
236
239
260
310
308
352
351
370
383
385
386
384
388
391
392
393
398
402
404
415
418
417
417
419
437
441
455
456
456
457
457
460
459
459
461
461
466
468
472
474
477
477
478
479
479
488
494
496
497
500
499
498
499
499
500
505
506
506
506
506
506
509
509
510
509
509
509
509
511
512
511
511
511
511
511
511
511
511
512
512
512
512
515
515
515
514
514
514
514
514
513
514
514
514
513
512
512
512
512
513
513
513
512
512
510
510
510
509
509
509
512
512
512
511
511
511
507
507
504
503
492
477
476
476
475
477
478
479
479
479
479
479
479
479
478
478
478
458
451
435
429
429
422
320
279
276
260
259
249
231
155
147
137
136
129
125
121
91
91
84
73
73
72
71
72
72
72
72
72
72
72
72
72
72
72
69
68
68
68
69
69
69
69
68
68
68
68
68
68
70
70
68
66
65
64
63
60
60
60
59
59
59
61
62
62
61
61
65
63
62
62
60
58
55
55
52
48
48
46
46
46
46
46
46
46
46
46
46
46
46
46
47
46
47
48
47
45
45
46
46
46
49
49
48
47
46
46
44
44
44
41
41
41
41
45
45
47
47
48
48
45
43
42
42
42
42
42
43
47
47
47
49
50
51
50
50
50
50
51
51
51
51
51
55
56
56
56
56
57
60
60
60
59
60
61
63
63
63
63
63
63
68
69
69
69
70
71
72
73
73
73
74
75
75
76
80
81
80
82
85
86
86
88
89
94
94
97
97
97
100
104
104
106
110
110
111
113
113
114
113
113
113
113
113
113
116
120
121
121
119
119
119
119
122
124
125
125
127
127
127
126
126
128
128
130
131
133
133
132
133
134
134
134
134
134
135
135
134
134
134
134
134
134
134
134
134
134
135
135
135
135
135
135
135
135
135
135
136
135
136
134
134
134
136
132
133
134
135
138
138
138
138
138
138
138
138
138
137
138
138
139
141
140
140
140
141
142
141
141
142
140
141
141
137
137
138
137
139
139
139
140
143
146
146
146
146
146
146
146
148
149
149
152
152
150
152
153
153
155
154
153
155
154
162
164
162
162
170
169
164
166
125
118
118
115
111
104
104
108
108
110
113
114
114
120
128
130
131
132
136
136
139
148
150
152
152
152
152
152
152
152
152
152
152
152
152
152
152
150
149
149
148
148
148
150
149
148
148
148
146
146
145
148
152
152
153
154
153
153
153
153
157
155
155
153
152
154
152
151
148
147
147
147
147
148
153
153
152
151
151
151
152
152
152
152
152
152
152
152
152
152
152
152
152
152
152
152
152
152
152
152
152
152
152
154
154
155
159
159
158
158
159
160
160
160
160
161
162
162
163
163
163
163
163
163
164
165
165
166
165
164
164
166
161
161
163
162
160
156
156
156
156
156
157
157
156
158
158
158
158
158
158
159
160
161
162
162
164
164
163
163
161
160
155
140
110
84
83
82
80
71
71
71
73
75
77
77
77
76
76
70
69
67
67
66
68
67
66
66
65
65
65
65
68
72
72
72
70
70
70
70
70
68
71
71
68
68
69
68
68
71
71
72
73
74
74
74
75
75
75
77
77
89
90
90
92
92
92
92
92
93
93
102
104
105
105
105
102
102
105
105
105
105
107
121
124
127
129
127
133
133
140
141
142
142
145
145
145
145
147
148
147
149
149
151
162
163
164
165
165
165
166
167
169
171
173
175
181
181
181
182
186
188
188
189
190
194
195
201
201
201
204
210
213
219
219
221
222
228
225
229
228
227
246
247
249
250
250
251
251
251
252
258
259
259
259
259
259
259
259
259
261
275
286
297
296
298
297
293
293
295
296
296
318
321
323
326
330
334
335
335
341
346
345
347
384
402
442
445
451
455
458
463
480
486
497
502
503
506
512
512
514
516
521
523
525
537
546
546
557
564
569
573
574
576
575
576
576
577
579
576
574
572
569
568
565
563
561
565
567
571
572
571
570
572
572
572
572
578
575
575
576
577
578
578
579
579
578
578
580
580
581
582
588
588
588
586
586
586
592
593
598
598
602
603
602
600
594
589
588
583
584
580
585
586
552
549
538
538
538
544
545
548
547
544
545
545
543
542
543
544
543
545
546
548
550
553
555
564
566
566
559
557
563
556
556
544
535
501
482
439
427
427
432
431
433
434
430
430
413
411
390
390
391
393
394
327
294
281
275
277
289
290
283
278
276
276
276
286
286
286
286
287
286
290
291
287
286
296
296
296
302
303
305
306
306
305
302
301
301
295
296
296
296
292
269
266
250
237
237
238
240
241
241
241
240
236
237
239
239
239
241
241
244
246
248
254
254
256
256
256
256
256
256
256
257
259
259
259
259
259
259
259
260
261
261
265
266
267
268
269
271
274
274
274
275
275
275
275
275
274
274
274
276
276
277
279
279
279
279
279
279
281
281
279
279
281
273
261
259
254
255
253
267
270
270
270
266
234
233
225
231
227
222
207
192
185
181
176
172
174
173
171
172
179
182
188
190
190
192
189
187
186
181
179
177
177
176
179
174
173
173
174
174
172
176
176
176
176
176
178
178
182
181
182
182
183
183
189
191
191
191
191
191
196
196
195
195
195
198
198
198
198
198
198
200
200
200
200
203
203
198
196
192
190
191
189
190
194
193
197
196
197
197
197
206
206
206
206
207
208
208
210
211
213
216
215
215
216
215
215
215
215
216
217
218
217
216
217
217
215
217
217
218
218
223
223
223
224
225
224
224
223
224
225
226
228
230
232
232
232
237
238
237
237
237
237
237
235
236
240
240
238
236
234
223
215
210
210
209
211
222
229
230
228
222
216
205
203
200
201
206
206
205
205
205
204
203
202
209
209
209
211
211
210
210
208
205
206
207
202
196
213
203
196
193
182
180
183
182
184
184
182
183
182
182
190
190
194
193
193
199
200
209
210
210
211
208
209
213
213
213
212
217
217
219
219
220
224
227
229
230
232
232
234
236
237
239
246
252
253
256
256
259
259
263
267
272
272
273
273
273
274
279
279
280
286
286
286
291
298
299
301
323
322
321
323
328
329
329
330
330
342
343
349
352
366
371
370
358
356
356
362
365
372
376
383
383
382
379
376
375
377
376
379
386
394
392
390
387
390
391
404
402
400
399
396
396
395
395
396
397
399
427
441
441
453
454
467
468
474
485
487
486
484
475
474
475
490
490
490
493
494
494
493
493
501
512
512
515
513
513
514
514
515
516
524
527
526
523
513
513
515
506
504
500
496
501
508
514
514
518
518
518
519
519
524
529
533
533
533
534
535
535
535
536
536
537
537
540
540
540
540
540
540
539
539
539
539
539
540
544
545
543
542
542
541
540
540
540
542
541
537
536
535
534
538
537
532
532
531
531
525
524
523
520
522
514
495
467
464
460
460
459
459
462
464
464
463
461
462
456
457
452
445
443
436
429
421
421
421
420
423
427
437
440
438
438
436
435
410
410
408
405
364
362
365
370
376
380
378
376
360
359
360
312
295
292
293
293
295
296
295
293
294
291
291
288
289
286
288
289
289
286
289
293
286
287
274
249
250
244
242
244
244
244
240
247
254
256
264
272
267
267
280
281
313
321
335
332
336
336
336
336
339
352
354
364
371
382
386
390
392
391
394
404
414
421
427
428
427
430
426
422
423
426
426
463
474
491
496
499
497
497
500
500
500
502
502
511
513
531
537
540
555
567
613
616
623
628
635
635
634
635
639
643
653
654
661
667
675
685
689
695
696
699
701
702
713
728
734
739
743
745
746
747
747
755
763
768
772
776
781
783
792
793
797
800
802
810
819
824
833
837
844
847
851
857
868
869
873
870
865
850
865
869
885
889
891
889
894
898
900
900
905
906
911
921
922
921
920
922
913
917
918
899
870
864
864
866
869
868
868
867
870
868
863
861
861
860
859
869
871
870
870
876
877
875
876
876
902
903
903
903
902
902
904
907
910
912
907
907
906
905
905
906
909
911
911
901
883
883
870
885
878
878
878
881
879
877
872
870
857
844
648
642
629
622
614
608
605
605
591
585
594
590
590
588
581
620
618
620
615
623
634
668
669
674
697
709
708
710
714
714
717
717
717
714
774
778
757
734
725
730
732
750
764
751
754
763
672
678
681
681
680
684
677
685
707
800
860
861
872
873
877
878
885
887
889
909
914
913
925
928
963
981
988
1000
1000
1025
1040
1061
1098
1115
1127
1139
1148
1162
1167
1173
1176
1176
1170
1189
1184
1213
1205
1221
1214
1205
1202
1219
1227
1227
1256
1254
1281
1310
1380
1390
1393
1399
1404
1405
1420
1426
1431
1437
1438
1444
1457
1464
1466
1513
1529
1552
1557
1558
1559
1560
1587
1593
1611
1623
1637
1662
1665
1662
1662
1664
1680
1694
1695
1704
1714
1738
1738
1741
1743
1746
1751
1750
1751
1759
1776
1775
1775
1774
1774
1774
1784
1782
1794
1796
1792
1793
1783
1789
1782
1782
1783
1752
1761
1755
1781
1782
1780
1781
1786
1759
1758
1757
1756
1761
1759
1764
1767
1767
1767
1768
1766
1782
1794
1799
1798
1798
1782
1782
1790
1791
1789
1776
1743
1678
1684
1690
1697
1697
1699
1694
1696
1725
1729
1785
1791
1797
1798
1782
1786
1791
1770
1769
1779
1775
1791
1772
1778
1773
1766
1772
1775
1783
1783
1773
1774
1775
1805
1812
1843
1863
1869
1869
1860
1870
1871
1840
1838
1717
1738
1769
1719
1689
1428
1251
1220
1148
1131
1103
1097
1070
1064
1062
1113
1122
1123
1125
1123
1120
1145
1148
1140
1121
1119
1111
1111
1111
1120
1132
1133
1130
1130
1137
1137
1137
1136
1126
1127
1126
1126
1131
1133
1134
1130
1120
1119
1119
1121
1125
1126
1127
1127
1121
1121
1128
1138
1144
1146
1146
1146
1146
1146
1146
1146
1148
1148
1151
1150
1146
1147
1146
1138
1138
1134
1124
1122
1123
1130
1130
1130
1131
1130
1130
1129
1129
1142
1148
1169
1182
1184
1185
1186
1191
1193
1193
1195
1196
1194
1197
1197
1198
1196
1195
1195
1197
1198
1192
1186
1181
1171
1155
1157
1154
1154
1154
1167
1164
1155
1111
1054
1041
1006
999
999
1005
1007
1019
1026
1028
1024
1029
947
933
931
837
746
640
568
574
584
585
600
595
594
597
592
601
587
588
590
566
578
576
585
589
592
592
591
590
592
589
588
650
656
666
654
654
639
637
646
646
672
680
673
679
677
675
678
659
707
722
722
724
712
724
724
736
736
736
737
741
773
778
780
786
796
805
805
805
809
811
820
820
822
826
827
830
832
837
838
847
853
855
856
858
858
871
870
884
884
885
879
869
869
868
870
881
886
887
885
884
883
865
865
865
864
867
858
854
833
821
813
812
812
814
814
816
816
820
823
834
841
845
852
849
849
851
851
852
852
852
852
845
845
842
845
844
847
849
852
855
856
856
853
851
843
840
840
840
840
844
844
844
850
853
854
860
868
875
880
881
889
889
883
883
815
813
807
808
804
685
690
668
627
611
611
611
609
609
616
614
620
622
621
574
568
525
521
521
525
519
519
535
527
517
496
487
456
454
452
452
451
451
452
455
456
459
458
463
466
467
467
468
468
468
467
466
465
465
466
466
465
465
465
463
462
462
462
465
466
463
452
445
420
410
401
383
372
372
371
372
375
376
381
384
384
384
384
385
385
386
389
389
389
393
394
395
390
392
370
343
341
339
339
338
344
346
339
338
340
345
346
344
345
344
344
350
364
365
364
362
362
361
361
361
360
361
363
367
365
366
367
366
367
357
352
326
310
287
280
279
278
277
277
277
276
276
276
275
273
273
272
270
270
270
266
265
265
266
257
260
234
224
225
213
204
184
177
175
189
195
198
200
201
201
199
200
203
211
211
238
239
239
239
239
240
240
251
252
254
254
257
252
253
252
261
261
263
261
259
270
270
274
274
275
275
275
276
285
288
296
296
297
297
299
301
304
304
304
304
306
306
306
308
308
310
310
310
310
310
309
309
309
309
312
313
314
314
314
314
313
313
313
313
314
314
314
314
313
314
313
313
311
308
308
317
318
319
319
320
321
321
321
321
323
326
326
327
328
329
331
333
333
332
333
327
296
279
280
277
277
278
293
293
293
296
296
291
291
291
292
292
292
291
295
304
306
305
306
301
301
303
303
302
302
304
304
314
316
312
303
291
288
288
285
285
295
313
313
312
310
296
299
298
290
286
291
290
282
291
293
278
277
277
267
263
264
275
277
283
279
282
272
269
266
257
257
256
258
259
272
272
274
277
277
277
277
277
281
280
287
290
290
294
296
296
296
296
296
310
311
312
313
315
316
316
320
323
324
324
321
321
334
335
336
333
333
332
333
345
347
357
358
358
361
365
366
370
371
374
374
376
376
376
379
381
381
381
382
380
382
384
396
428
428
431
434
437
440
438
446
453
446
449
435
435
436
436
436
443
443
443
442
438
437
437
438
438
439
439
439
439
440
447
447
447
455
458
462
463
464
465
464
464
473
466
464
461
454
439
433
455
456
456
460
460
461
461
461
461
465
468
472
469
476
475
475
473
465
463
458
468
466
461
464
452
433
426
430
437
436
440
426
397
396
396
398
399
401
399
397
404
405
406
406
404
404
404
406
406
407
407
408
407
412
412
416
416
412
412
414
414
415
420
422
416
420
419
425
424
425
425
426
426
426
429
428
428
429
435
435
434
434
432
432
432
442
447
449
448
449
451
451
451
451
453
454
454
455
455
455
456
456
457
457
457
457
458
458
455
454
452
452
450
457
448
438
429
431
328
327
324
303
278
267
267
266
266
272
271
272
275
276
277
277
277
278
284
284
282
282
283
282
282
282
283
283
284
287
287
287
285
281
278
277
277
288
292
296
296
297
297
299
300
301
301
305
314
314
314
317
319
319
320
324
331
339
341
341
339
352
358
360
358
353
352
345
337
334
336
331
332
333
333
340
332
332
328
319
317
310
314
316
315
330
337
337
345
351
350
351
350
346
345
339
339
336
345
345
345
343
343
343
343
343
343
343
343
345
348
352
352
352
352
353
356
358
359
360
361
363
370
370
369
364
362
363
361
364
365
367
366
367
367
367
367
367
367
369
380
380
379
376
371
370
357
358
362
376
377
379
380
379
379
379
380
390
393
400
402
404
404
408
410
416
417
417
411
411
418
418
418
415
417
424
424
426
426
426
444
442
442
442
442
442
442
444
447
446
443
436
406
407
414
416
417
424
424
430
402
398
393
362
358
323
322
332
328
327
326
327
327
326
327
327
331
336
349
350
352
353
354
353
353
353
355
355
359
363
362
361
361
362
363
383
387
399
398
396
399
400
394
395
396
407
407
408
410
408
415
417
416
416
416
421
420
420
432
436
439
439
425
424
424
425
418
422
423
426
431
426
426
426
421
419
408
396
389
372
375
376
380
383
386
386
386
388
389
389
389
388
388
391
391
390
390
393
392
394
395
394
398
398
404
405
407
407
407
408
409
410
411
410
410
410
411
413
415
423
423
426
430
432
436
436
438
440
440
440
438
438
439
439
442
439
438
438
438
438
440
440
440
441
444
447
441
443
446
446
441
434
432
423
422
415
414
415
417
426
419
421
410
409
415
413
408
398
386
359
358
345
335
333
318
281
274
276
276
276
271
259
259
241
245
246
243
240
240
250
252
256
257
254
253
252
252
254
254
255
252
249
229
216
208
207
210
210
210
211
212
213
211
211
208
207
207
207
206
207
213
213
213
213
214
214
214
215
215
215
215
215
217
218
219
219
219
219
219
219
220
220
228
233
233
234
235
235
236
236
238
238
238
238
238
238
238
238
238
241
236
222
202
196
180
179
170
170
172
172
167
154
155
145
149
145
145
143
143
143
143
144
144
144
144
144
144
146
148
147
146
145
144
141
141
141
141
142
142
142
142
142
143
147
146
146
146
147
147
147
147
147
148
148
148
148
148
148
149
149
149
150
150
150
150
149
155
156
157
156
157
157
156
156
156
157
157
159
162
163
162
159
152
145
143
143
145
145
146
143
144
145
149
149
150
150
150
154
154
154
154
154
154
160
164
166
166
166
166
167
168
168
169
174
173
175
176
176
175
172
172
172
168
170
159
160
161
161
161
161
161
168
164
161
167
165
166
166
175
175
181
182
179
175
175
173
177
177
177
177
177
177
177
177
177
176
179
179
179
179
179
179
179
182
182
182
184
184
184
184
184
184
184
185
185
185
185
185
185
185
185
185
190
194
193
192
191
191
192
192
192
192
192
192
192
192
192
192
192
192
193
193
193
193
196
196
197
196
196
195
195
194
191
191
189
189
189
185
185
184
183
180
178
176
176
176
176
176
175
173
171
171
170
170
170
170
170
170
170
170
170
172
172
172
172
172
171
171
171
171
171
170
170
172
172
170
168
168
166
154
142
142
142
141
141
140
139
126
119
104
104
104
103
102
100
92
75
76
77
68
65
64
64
64
64
64
66
67
67
69
68
68
69
70
69
69
69
69
70
70
70
70
70
70
70
69
71
72
71
71
70
71
74
74
73
73
74
74
74
74
74
74
74
74
74
74
73
73
73
71
71
70
64
63
57
55
55
55
55
56
57
57
57
57
60
60
60
60
60
60
60
60
60
60
59
57
57
59
59
59
57
56
56
57
57
57
57
57
57
57
57
57
60
60
60
60
61
61
61
61
61
61
61
62
63
63
63
63
63
64
65
65
67
67
69
71
71
71
70
70
68
68
68
68
69
71
73
73
76
85
91
76
81
81
82
83
86
88
90
91
91
90
92
93
94
94
95
106
119
126
129
129
129
132
133
135
137
139
140
142
143
144
144
144
144
144
144
144
144
146
146
146
146
147
147
147
146
147
147
147
148
148
148
148
148
151
151
152
153
151
148
143
143
143
143
143
144
143
144
143
145
145
145
141
141
141
142
142
143
143
144
144
143
143
143
143
143
144
145
146
146
147
147
147
148
148
148
148
148
148
148
149
149
151
151
151
151
152
152
152
152
152
151
151
151
152
152
152
153
154
154
155
156
156
158
158
158
158
158
158
156
156
156
152
153
152
132
132
113
111
111
72
63
63
63
62
62
63
64
65
66
65
64
64
65
65
64
64
66
70
77
79
79
79
77
77
76
76
76
76
81
81
79
78
78
78
78
78
78
78
78
80
83
86
86
86
86
86
86
87
87
87
88
88
89
91
91
94
94
94
94
95
95
96
98
98
99
99
99
99
99
100
101
101
101
101
101
102
102
103
103
105
106
106
107
107
107
107
107
107
104
105
111
110
101
100
100
98
97
97
99
99
99
98
99
98
98
98
100
100
103
103
103
103
103
105
103
103
100
99
99
99
99
100
100
101
99
100
102
103
105
106
106
107
107
107
110
113
113
113
112
114
113
115
116
114
111
111
109
109
109
106
105
105
106
108
109
111
111
111
113
114
114
114
114
114
114
116
117
117
118
118
118
118
118
118
119
119
124
125
125
127
127
127
128
129
129
129
129
130
130
130
130
130
130
131
132
129
132
132
127
119
118
112
111
115
116
114
113
113
113
117
118
117
116
116
117
129
130
131
131
133
136
137
138
138
139
140
139
138
138
138
139
141
146
147
148
149
149
149
149
149
149
151
149
149
150
150
150
150
150
153
157
162
162
157
156
156
156
157
163
177
177
178
178
181
181
181
180
180
180
178
173
178
181
181
182
179
179
176
175
175
177
178
188
186
186
188
187
191
196
196
209
214
213
215
217
218
218
219
219
226
234
237
243
245
245
245
247
248
250
253
260
259
259
259
259
259
259
260
260
260
261
261
263
263
263
263
267
268
268
265
264
259
258
250
251
249
242
242
241
241
241
241
241
244
246
245
245
245
244
244
243
244
244
243
243
243
243
243
243
241
241
241
241
241
242
242
242
243
242
240
235
235
222
222
222
222
222
222
220
221
222
222
222
222
222
223
223
223
223
223
223
223
222
222
224
227
227
226
227
228
228
228
225
224
224
224
213
212
212
212
212
211
210
205
197
174
177
167
168
167
163
159
136
293
310
322
328
308
315
314
376
394
415
416
418
426
426
456
471
566
607
613
613
612
611
620
629
652
660
665
667
669
680
689
689
690
689
691
693
694
696
702
713
712
716
719
719
741
743
746
748
752
752
753
753
758
776
780
786
788
794
795
795
795
795
794
794
795
794
800
805
808
810
815
826
828
829
833
847
854
855
864
868
881
884
887
901
904
905
907
907
950
953
955
955
960
968
978
989
990
990
990
991
991
991
994
994
995
996
1022
1024
1027
1030
1032
1031
1035
1037
1037
1037
1079
1096
1117
1131
1125
1113
1119
1100
1090
1098
1115
1114
1113
1084
1015
993
897
897
942
937
938
951
988
988
993
996
1027
1029
1034
1027
1014
1019
1019
1033
1041
1044
1044
1043
1042
1056
1061
1061
1068
1075
1068
1062
1047
1056
1060
1065
1066
1065
1070
1071
1073
1073
1073
1072
1073
1074
1063
1053
1054
1055
1102
1105
1110
1111
1110
1110
1117
1115
1114
1118
1120
1121
1121
1122
1122
1125
1123
1078
1060
1059
1060
1062
1046
1051
1052
1054
1054
1055
1077
1078
1081
1082
1080
1080
1080
1108
1113
1109
1113
1107
1105
1103
1097
1099
1104
1100
1100
1105
1093
1082
1075
1036
1031
1037
1046
1044
1041
1046
1050
1047
1046
1044
1044
1041
1019
1018
1019
1001
975
938
911
859
823
822
788
785
784
784
784
797
799
800
785
785
785
780
757
758
745
735
734
669
656
657
656
656
655
653
658
654
654
666
667
645
629
595
576
573
553
558
540
533
537
523
524
525
525
521
521
520
520
526
528
533
534
535
535
535
534
534
534
534
540
542
539
549
554
555
554
543
500
498
497
497
468
463
447
448
453
455
456
463
467
469
470
469
472
473
478
476
474
473
473
474
475
474
469
491
488
488
494
492
493
493
493
486
486
492
493
492
487
477
426
393
390
388
359
357
350
351
351
351
351
351
348
344
341
343
345
345
345
346
344
346
343
348
347
348
347
340
339
339
341
344
344
344
345
347
348
348
348
349
348
351
350
349
349
350
351
352
355
355
355
359
359
359
359
359
359
360
360
361
361
360
360
362
361
361
363
367
368
368
369
368
364
365
364
366
373
380
378
372
372
369
368
364
366
366
365
363
360
359
356
356
356
359
359
361
363
367
367
368
367
359
358
358
352
352
348
334
326
301
302
302
302
291
289
289
289
299
302
308
322
311
299
292
285
277
287
296
290
291
259
267
266
265
278
280
283
284
277
277
288
286
295
296
297
298
301
301
301
301
304
305
313
315
318
322
323
322
319
318
319
323
326
339
343
345
352
358
360
360
366
367
367
370
372
376
377
389
389
395
407
407
407
410
413
420
432
436
431
433
433
440
458
462
463
463
462
463
477
490
509
510
512
513
514
514
514
515
515
537
537
539
537
537
534
536
534
534
535
536
537
540
542
542
542
542
542
548
553
553
553
553
549
552
553
553
550
555
556
552
560
560
554
554
561
576
575
580
582
582
583
584
588
587
589
591
592
590
591
589
592
591
605
609
612
612
611
611
611
612
613
617
619
624
625
624
623
627
627
628
627
627
627
627
628
629
628
629
632
633
634
635
637
633
632
627
635
639
635
634
633
632
632
632
640
641
641
641
643
645
647
648
648
648
649
651
663
666
667
667
668
669
672
683
687
692
694
690
685
679
684
684
685
689
687
680
685
670
658
650
647
587
585
548
446
435
432
432
433
434
444
434
439
441
436
431
428
427
426
431
442
444
440
443
444
446
454
471
479
483
490
497
500
500
499
499
499
509
506
514
513
515
510
511
507
489
489
489
489
487
498
492
464
464
463
459
461
452
444
433
444
451
452
453
452
451
463
464
469
474
472
468
470
461
468
494
503
504
505
505
505
505
507
510
511
513
516
518
520
522
524
561
563
563
565
565
563
563
572
578
586
586
583
582
584
580
585
586
592
595
600
601
613
616
616
613
614
614
614
615
672
685
692
705
718
721
719
726
728
734
734
740
749
750
759
762
793
818
822
824
826
825
823
829
821
789
788
756
730
722
722
718
711
713
715
717
717
716
716
717
692
691
689
692
696
696
702
701
707
707
707
707
706
704
705
705
704
703
703
703
704
704
704
706
706
708
708
708
711
713
718
722
720
719
716
719
721
720
721
713
705
704
703
704
704
704
704
702
704
698
696
696
696
694
690
691
695
700
722
724
721
718
718
720
720
721
722
724
727
728
727
724
724
723
720
718
715
700
692
667
666
665
624
606
574
476
385
376
380
381
380
382
380
386
380
378
378
377
373
370
373
378
381
381
362
318
299
302
301
302
301
301
282
257
261
260
264
261
249
249
245
245
248
248
249
252
261
263
267
270
270
273
274
274
276
279
277
273
273
270
271
273
273
278
279
286
293
293
293
295
295
297
299
300
300
300
301
301
304
307
313
313
314
314
308
311
320
316
325
326
329
330
333
333
336
337
338
339
339
337
338
334
333
330
332
334
337
355
354
350
350
339
338
339
349
351
351
352
346
343
343
351
352
352
350
351
347
347
347
348
349
362
363
358
357
356
353
353
351
351
342
343
335
328
331
329
330
327
328
328
326
326
329
325
325
337
339
341
343
344
344
351
351
352
351
358
358
357
362
363
364
367
366
369
368
370
370
370
370
371
372
376
375
375
373
372
371
371
367
364
364
364
364
365
365
361
361
360
361
368
370
368
367
364
361
367
368
363
362
358
358
357
353
355
353
352
348
309
308
303
298
296
296
297
298
302
303
302
305
305
305
306
306
312
312
313
314
314
314
320
320
320
317
315
314
314
315
315
314
314
313
314
318
318
320
319
317
318
317
316
314
309
308
296
293
292
291
294
294
295
294
293
290
291
292
292
295
296
296
292
290
283
283
290
296
311
304
288
286
262
270
270
276
278
277
277
277
287
285
293
298
289
283
280
282
282
290
290
289
289
290
285
282
283
282
285
284
288
293
293
297
296
297
299
301
307
308
309
311
313
313
314
315
317
316
315
315
315
315
315
315
314
314
311
296
289
287
287
287
296
297
296
294
287
287
288
287
287
286
286
284
284
284
282
282
283
282
282
280
278
277
272
267
267
260
260
260
262
262
262
262
262
262
263
264
265
266
268
268
268
271
271
271
272
272
270
268
261
261
266
264
265
264
264
260
256
255
254
256
251
251
251
251
238
238
234
234
235
235
235
232
230
227
225
223
221
220
218
218
219
218
215
208
194
185
183
182
180
185
182
184
177
181
179
170
170
173
174
174
174
173
174
175
176
178
177
177
177
166
166
166
166
166
163
156
154
133
119
119
117
111
111
111
111
111
111
107
106
104
104
103
104
105
105
104
103
105
102
104
105
106
108
108
107
106
105
104
107
107
110
110
113
114
114
113
114
113
114
116
120
121
121
122
122
123
123
123
122
124
127
127
128
131
134
135
136
135
133
132
131
130
129
130
127
128
127
128
128
129
129
128
126
125
126
127
129
129
130
130
131
132
134
134
134
134
134
144
146
146
147
147
149
149
150
150
154
154
149
150
149
156
169
177
177
180
188
189
188
201
201
203
208
208
215
219
222
223
225
240
240
256
257
260
260
264
277
284
292
292
296
296
296
296
297
301
302
317
318
317
321
338
350
354
356
354
352
352
360
361
362
367
365
358
353
353
352
355
358
366
362
363
363
362
368
367
377
376
376
377
375
372
371
372
372
374
377
378
380
378
379
380
380
381
381
389
388
388
388
389
389
389
391
392
393
394
394
400
400
402
402
403
403
405
405
408
410
412
411
412
412
418
418
418
418
418
418
419
417
417
417
416
412
414
412
412
412
409
407
404
371
370
364
359
339
333
331
330
329
326
320
311
308
307
313
315
329
333
335
337
337
339
338
340
340
340
340
341
341
341
338
338
338
338
337
337
337
337
337
336
333
333
328
327
327
316
315
315
308
305
297
268
259
237
236
235
232
230
229
229
228
226
212
206
203
205
202
201
204
202
202
201
201
201
201
201
200
200
200
199
199
198
198
198
199
196
197
194
194
195
199
199
199
203
203
204
205
199
199
200
199
190
172
170
172
172
172
172
178
178
178
178
178
178
176
176
174
166
168
170
171
174
179
179
176
177
174
176
178
175
165
162
158
158
156
154
149
148
148
148
149
148
146
145
148
148
143
139
140
133
129
135
136
136
136
142
129
130
131
135
135
135
135
136
137
140
143
146
146
146
148
147
148
148
149
149
149
149
148
148
148
148
148
148
148
148
149
151
156
159
159
160
160
160
160
161
163
170
170
170
170
169
169
169
169
169
170
171
173
173
174
178
177
176
176
176
178
179
181
181
191
191
196
198
198
195
193
193
192
194
196
196
196
197
199
200
203
205
206
207
209
215
215
215
214
213
217
217
219
219
218
218
216
220
220
223
233
235
238
235
227
224
223
225
244
243
258
263
262
259
255
255
254
253
254
255
256
258
256
253
253
258
260
260
260
266
277
278
280
281
277
277
277
280
280
289
289
294
297
297
301
302
301
300
299
301
306
308
315
316
324
329
330
333
337
341
342
346
347
348
348
350
352
362
377
382
384
385
385
386
397
397
399
402
403
407
405
407
413
412
412
414
424
427
428
427
430
429
433
433
433
438
438
438
438
438
438
439
442
442
442
444
451
445
448
448
450
446
445
434
432
431
432
430
431
429
432
432
427
427
426
425
425
415
417
417
415
411
412
412
412
412
412
411
412
411
410
409
411
411
410
409
416
408
404
401
395
395
394
394
394
401
403
403
401
401
401
400
400
398
399
399
399
393
389
390
390
390
383
381
382
376
376
372
366
361
361
356
352
352
349
343
335
330
321
320
307
307
308
308
306
306
309
299
298
294
292
275
268
265
232
199
199
190
205
203
207
208
255
256
256
258
261
262
266
269
271
271
279
308
316
317
317
316
313
310
267
260
257
255
255
251
251
263
274
278
292
293
294
295
298
298
299
301
300
303
299
301
300
303
304
311
314
315
326
333
334
334
334
334
334
335
335
336
339
340
340
331
329
329
333
333
335
336
341
343
344
344
347
347
349
349
347
345
346
346
344
343
345
343
345
344
344
342
346
346
348
348
348
348
344
346
349
350
361
363
365
365
365
366
367
367
367
371
372
374
374
374
374
377
378
379
381
383
385
381
381
382
380
381
385
389
388
384
384
383
382
391
390
390
391
366
335
330
326
325
321
317
315
284
259
258
246
247
240
240
244
247
252
252
247
240
240
241
240
246
255
255
263
266
267
268
273
277
278
284
285
288
289
293
291
279
274
274
273
281
286
287
283
292
297
291
296
297
294
295
299
302
302
303
313
311
306
310
311
314
314
323
319
316
317
315
316
329
332
332
336
337
340
335
333
332
336
343
346
346
350
351
354
353
354
356
356
360
359
358
358
362
363
370
370
370
370
370
368
368
368
371
371
376
378
387
391
394
394
394
394
396
400
410
414
420
422
419
426
425
425
427
427
426
426
426
427
426
427
429
426
426
426
433
434
435
450
463
461
464
463
462
463
472
477
481
500
503
509
509
516
517
518
519
519
520
528
530
530
530
530
530
531
531
531
531
535
537
537
537
540
541
541
540
544
534
535
523
492
468
445
445
427
422
421
420
412
407
407
396
392
391
389
391
385
385
384
384
384
387
387
388
389
389
388
391
386
389
392
391
392
389
389
393
398
399
405
400
396
384
376
378
376
376
377
382
386
389
392
393
393
393
393
388
388
389
389
389
388
389
389
389
389
389
374
375
383
377
376
368
366
374
382
385
386
386
385
382
380
380
374
372
374
371
376
349
351
351
356
349
350
343
334
319
319
326
327
331
336
338
340
336
333
332
333
332
345
344
343
328
314
315
316
315
313
313
315
312
315
316
317
320
320
321
323
323
333
334
334
334
335
335
334
333
335
335
336
335
336
337
349
350
344
341
331
330
326
326
327
325
325
325
306
308
305
305
305
300
292
290
300
301
302
302
301
301
306
309
309
316
323
322
327
326
334
337
338
338
332
328
330
326
327
327
331
333
333
335
338
342
345
346
346
348
349
351
357
358
358
359
358
358
378
382
381
380
375
352
352
348
351
345
336
334
334
334
333
333
330
333
332
328
330
331
333
335
335
334
335
336
338
338
342
346
347
348
348
338
343
336
336
352
352
355
356
352
351
350
347
346
347
348
346
346
349
348
348
349
349
349
348
347
347
346
346
345
344
344
344
343
343
343
343
343
343
343
343
343
345
351
357
357
367
369
369
367
365
365
365
366
366
362
362
370
370
389
393
395
397
398
396
397
368
370
336
333
314
314
310
311
307
316
325
325
325
319
315
307
306
306
317
323
326
325
331
327
326
325
321
317
316
315
314
313
314
314
314
317
317
319
319
318
320
323
324
325
326
324
319
319
319
319
319
327
329
329
329
334
334
334
333
332
332
333
332
331
333
334
333
334
331
333
333
335
339
338
339
338
338
338
338
339
339
340
339
339
339
339
340
341
341
337
334
335
335
337
340
342
341
335
323
304
291
291
290
294
295
292
287
287
287
287
288
287
286
287
285
286
285
286
286
279
277
262
266
263
259
259
260
260
263
268
274
275
275
274
269
268
267
271
271
270
272
255
256
246
240
221
213
199
190
191
190
191
192
195
205
204
205
204
201
198
199
199
202
204
208
203
200
199
195
191
191
191
190
187
188
186
185
186
185
191
192
197
201
201
203
207
206
207
207
208
208
208
208
210
210
208
207
208
211
211
217
215
214
224
223
223
224
226
226
227
227
228
228
228
228
232
232
234
243
244
244
245
254
254
256
256
257
258
256
256
256
256
256
265
266
267
269
270
272
272
274
276
277
277
279
283
283
285
287
296
301
303
301
303
303
302
302
302
302
302
306
310
310
313
313
316
316
314
314
318
315
314
323
324
320
316
274
248
245
243
242
242
240
243
244
243
244
243
242
243
241
246
248
250
267
270
280
280
281
281
284
284
287
292
293
294
297
312
313
307
306
306
306
308
309
309
307
307
305
305
302
298
293
290
285
284
282
277
277
275
273
272
272
272
272
273
271
273
274
275
272
271
270
270
269
270
270
271
277
277
276
276
276
273
273
275
275
276
276
276
277
277
281
285
285
285
285
284
284
288
288
287
289
289
289
290
291
291
291
291
294
294
296
297
304
306
309
311
310
314
331
332
334
333
333
339
339
345
344
345
345
345
346
348
349
350
345
344
345
343
351
347
353
352
359
358
363
371
373
414
430
429
431
425
442
430
430
428
427
419
413
389
389
383
384
390
397
408
409
413
415
417
419
418
422
422
425
425
426
428
434
439
442
441
440
443
439
440
440
439
437
438
440
443
443
445
444
445
444
466
470
470
473
474
477
479
473
472
481
480
481
481
487
487
502
504
506
505
507
508
508
508
511
513
513
517
521
519
525
528
531
532
561
567
567
570
575
578
579
578
575
574
574
581
581
581
583
588
594
599
599
603
602
602
602
602
602
603
609
639
641
641
638
634
629
633
635
637
639
654
632
605
611
610
574
553
526
524
539
535
533
522
522
503
497
498
497
498
508
519
520
522
522
521
520
521
522
522
522
522
524
526
538
538
537
537
537
537
538
537
538
538
539
538
540
541
546
550
552
552
551
549
552
555
555
555
557
558
559
559
559
559
559
563
563
565
565
565
567
571
573
575
577
590
592
592
609
610
612
613
613
617
614
613
616
595
595
600
609
612
613
612
613
614
628
630
629
628
629
630
630
631
632
632
638
635
621
621
621
626
611
566
537
522
495
493
486
469
492
504
478
459
461
459
454
458
456
456
457
465
464
463
463
462
461
453
457
452
452
439
437
428
441
442
442
442
453
462
461
464
469
469
470
470
476
486
489
488
479
482
488
505
505
505
507
508
504
503
507
506
508
508
507
505
504
503
502
501
505
505
504
504
505
504
503
503
505
507
508
510
510
511
515
515
519
516
506
506
500
500
500
500
500
500
504
504
504
504
503
497
496
497
498
494
498
494
491
491
490
488
488
488
488
488
489
485
478
482
484
486
483
481
476
475
469
469
466
471
465
442
429
395
396
394
394
400
400
399
399
383
382
382
382
382
376
376
376
377
379
379
378
377
377
379
380
379
374
370
360
353
319
317
315
310
308
249
249
244
237
183
148
136
134
127
127
127
128
128
128
128
129
129
129
129
129
129
129
129
129
129
130
133
134
136
135
137
136
136
138
138
139
139
140
138
135
129
121
121
121
121
127
128
136
137
141
139
139
139
139
139
140
140
140
143
140
140
141
139
138
142
144
144
143
142
142
143
143
144
145
148
150
142
138
134
134
133
133
134
134
137
136
140
141
142
145
148
149
148
146
146
145
145
145
148
149
147
141
137
138
139
140
142
144
145
146
146
146
146
145
147
149
149
153
155
155
155
156
157
157
157
157
157
157
157
156
156
156
156
156
156
156
163
164
163
163
159
159
159
159
158
162
163
165
164
162
162
163
163
163
163
163
163
163
163
165
166
166
166
166
166
166
166
164
164
165
166
166
166
166
166
178
181
182
182
182
182
182
183
183
185
186
188
188
188
188
188
188
190
189
189
188
185
185
187
183
160
149
148
148
148
151
152
155
156
156
157
157
159
159
159
159
159
157
157
157
157
157
157
158
160
161
166
167
166
167
166
166
166
166
166
166
162
160
161
158
158
158
154
155
154
154
112
111
113
113
113
113
113
113
112
113
112
113
119
126
138
154
153
171
187
197
222
228
227
228
228
247
248
259
260
270
280
283
290
310
320
331
340
341
339
339
343
343
343
347
349
352
353
352
352
362
363
364
364
364
365
363
365
365
371
372
372
369
385
385
388
389
389
391
390
390
391
390
392
405
406
409
409
411
411
411
411
417
416
416
416
416
419
419
422
420
421
420
412
407
405
405
405
407
407
409
409
410
410
410
410
409
409
410
410
413
413
413
413
409
408
402
395
393
389
388
383
383
383
383
383
383
383
383
383
383
383
383
383
383
383
383
383
383
383
383
383
384
384
384
386
387
388
388
388
388
388
387
387
387
387
386
386
379
377
377
368
370
370
358
354
352
354
352
347
344
301
281
260
243
240
240
239
231
220
220
209
209
208
209
207
207
209
208
208
205
197
171
166
162
162
158
156
141
131
129
98
84
69
68
67
65
62
62
61
60
60
60
57
50
48
48
47
47
48
55
56
57
57
59
57
57
57
58
58
55
57
54
56
58
61
63
63
64
66
66
69
71
72
74
72
72
78
84
92
93
101
111
111
112
113
115
115
115
116
118
120
128
128
138
140
145
146
146
147
147
148
148
151
152
152
152
153
153
156
157
157
157
157
158
159
159
159
159
159
159
159
160
160
160
162
162
162
162
166
167
167
168
169
173
174
174
174
174
175
175
175
175
176
177
177
185
200
199
199
200
200
200
200
201
203
207
208
208
208
210
210
210
210
210
213
213
216
217
217
217
217
221
223
222
223
231
231
231
233
234
236
236
241
242
243
243
243
253
266
273
278
281
281
281
283
284
284
284
290
291
290
290
290
290
287
288
285
302
297
278
248
248
248
249
262
269
271
271
279
278
282
296
289
286
277
277
279
280
284
285
285
288
286
288
285
288
290
287
286
286
286
287
287
298
297
297
297
296
297
297
298
299
302
308
310
313
313
314
318
320
326
329
332
328
333
332
327
326
334
341
350
350
347
347
347
348
351
352
352
349
349
349
352
353
354
356
356
358
360
360
360
360
360
357
357
358
361
361
362
364
366
366
365
365
365
364
367
367
367
367
367
366
365
371
373
371
371
371
371
371
371
370
370
367
367
366
369
369
366
362
362
361
361
361
360
360
359
364
362
361
360
348
341
314
314
310
305
302
302
299
299
297
292
292
297
296
297
296
296
297
296
296
294
294
294
290
288
279
250
233
197
192
185
188
192
190
189
193
192
191
197
197
198
197
197
202
203
203
203
202
201
203
205
205
204
203
203
203
202
203
203
203
202
194
194
191
190
185
186
185
185
187
180
176
147
134
123
114
122
134
130
130
130
129
128
127
127
129
129
129
129
129
129
129
129
129
129
130
130
132
132
134
132
136
143
146
143
144
146
146
146
148
148
150
151
151
151
151
154
154
160
160
161
161
158
158
151
151
156
157
157
155
156
158
159
165
164
164
168
170
171
173
174
175
175
174
175
175
176
180
182
182
182
182
185
184
189
190
189
190
191
191
191
194
206
208
211
211
211
214
216
218
219
216
217
222
222
222
222
222
225
228
231
231
231
228
227
226
230
232
232
226
225
223
222
222
222
222
222
222
222
225
225
225
227
228
228
228
228
227
227
229
228
228
230
232
232
232
235
234
235
236
242
244
244
246
247
246
246
245
243
244
240
238
238
239
239
239
239
239
240
240
240
230
228
227
234
238
244
243
244
242
241
240
243
261
263
259
259
256
256
262
262
263
259
258
251
244
242
252
260
260
259
258
259
259
269
269
266
265
257
240
240
239
239
239
236
239
240
242
241
240
239
239
241
241
243
243
244
243
243
240
240
240
240
240
243
243
243
243
243
245
245
248
248
248
246
245
243
241
241
241
240
224
218
196
190
192
183
185
184
185
186
186
188
188
188
189
192
195
195
196
200
201
204
206
206
208
208
207
207
207
210
210
211
211
205
206
205
205
203
203
203
205
205
205
205
205
205
206
207
207
207
206
206
207
208
208
208
209
208
208
209
210
210
212
213
215
214
213
213
213
213
213
214
215
215
213
202
203
161
159
159
149
144
143
143
139
139
140
140
141
142
144
144
144
144
144
144
144
147
148
148
145
142
139
139
139
142
142
141
141
138
136
136
136
136
133
133
133
132
132
131
131
131
132
132
132
134
135
137
137
138
138
139
138
139
140
143
144
149
151
150
150
149
150
151
151
152
153
152
152
152
152
154
155
151
151
148
145
142
139
137
117
116
114
114
116
120
121
122
123
124
125
125
124
125
125
129
130
129
129
129
129
129
132
132
133
134
135
137
137
138
142
143
144
144
145
145
145
146
147
147
149
154
155
155
155
155
155
156
157
156
156
163
163
162
164
161
149
150
148
147
148
148
148
152
163
164
164
164
163
166
166
165
164
164
166
164
163
162
162
162
160
159
162
166
169
170
170
170
172
175
176
178
178
177
177
177
177
177
177
177
179
179
179
179
179
179
179
179
179
182
186
186
187
187
189
196
196
196
198
203
208
208
208
210
210
210
211
212
211
213
214
216
214
212
207
204
204
204
210
208
212
212
212
203
204
200
198
198
197
197
193
190
182
182
183
182
179
178
179
180
182
182
183
183
183
183
184
183
184
184
184
185
185
186
186
185
192
193
191
191
191
191
191
191
191
191
192
192
194
194
194
194
193
193
193
194
194
196
192
194
190
191
197
196
196
196
196
196
199
199
199
198
198
197
197
197
196
195
194
199
199
199
199
200
200
200
200
201
201
201
201
201
202
203
203
203
203
203
203
211
211
210
209
209
209
209
208
208
205
200
157
135
129
126
123
126
121
122
127
128
128
128
132
133
133
137
131
126
131
131
132
130
131
131
135
137
136
137
137
132
132
132
132
135
129
131
129
135
135
136
136
136
136
139
142
142
146
148
148
152
153
154
155
155
156
156
164
164
166
167
167
167
166
166
166
169
169
170
170
170
170
170
174
174
171
170
170
170
173
174
188
188
188
188
184
183
184
185
191
191
191
204
204
207
208
210
209
209
209
209
209
210
210
211
211
215
216
216
216
218
221
222
222
222
222
230
231
231
231
231
232
234
235
236
236
235
236
237
240
241
242
242
244
245
246
246
246
246
248
249
251
252
253
253
253
256
256
256
256
259
264
267
268
267
272
270
267
267
270
271
271
266
266
264
264
263
267
268
268
268
268
268
268
268
268
268
268
268
268
268
268
271
273
274
277
276
276
276
276
276
276
276
279
280
280
280
278
277
277
277
277
277
275
274
234
228
227
223
207
200
193
192
192
189
188
187
185
185
184
184
184
175
176
176
174
173
173
172
173
175
175
176
176
177
177
177
177
178
178
178
178
178
179
181
181
182
182
186
188
189
189
188
190
189
192
188
188
187
180
173
174
166
157
157
157
157
157
155
155
156
155
155
156
156
156
157
160
156
156
156
157
162
155
156
159
151
155
153
152
152
152
151
152
153
154
157
153
153
138
134
133
133
135
140
144
144
144
146
147
147
147
150
150
160
158
157
153
153
151
150
151
157
158
159
158
156
156
157
160
158
157
157
161
162
163
166
166
166
167
168
169
169
171
172
172
172
174
174
174
175
176
176
176
176
176
177
176
176
176
177
177
176
175
175
175
176
178
178
178
179
179
180
180
180
180
180
180
180
180
183
183
183
183
184
184
184
184
184
183
181
180
180
180
177
176
176
175
175
174
169
170
171
170
168
166
162
163
163
163
163
164
163
163
162
162
162
161
157
156
157
156
155
148
138
137
137
136
137
139
139
139
135
122
110
93
88
86
86
89
88
88
88
90
90
90
90
92
92
92
91
91
92
94
94
94
94
92
92
92
92
95
90
89
78
77
78
78
78
78
78
78
77
77
77
77
77
78
82
83
86
88
88
88
88
88
91
91
91
91
90
83
83
80
80
81
85
84
83
83
83
83
83
85
86
87
87
86
87
89
89
91
91
89
88
83
83
81
81
81
82
84
84
81
81
83
84
84
84
84
83
84
84
86
89
89
89
89
88
88
88
88
88
90
88
87
88
88
89
89
91
95
95
96
95
93
92
92
92
95
97
100
100
99
101
103
102
102
104
106
109
112
115
123
123
122
122
120
120
120
120
126
126
126
133
132
133
135
136
135
138
145
143
142
142
143
143
148
149
149
150
151
150
150
152
153
154
157
155
156
155
168
168
166
168
168
168
168
172
175
173
173
166
161
157
161
163
163
159
162
161
162
164
165
166
174
176
176
175
175
175
175
175
182
182
182
184
184
184
184
184
184
187
191
191
192
192
192
192
192
192
192
205
205
205
206
207
207
207
209
211
211
214
214
215
219
220
221
221
224
225
226
227
228
230
231
231
228
228
229
229
229
229
233
234
234
234
234
234
239
240
241
244
243
244
240
240
240
241
246
246
251
248
249
247
249
248
245
245
246
254
260
261
259
261
252
255
255
255
259
259
259
260
260
260
260
262
263
264
263
262
256
256
262
262
259
259
261
262
262
269
271
270
270
239
224
215
212
209
209
212
214
222
222
245
254
278
282
290
304
317
324
327
329
331
335
337
335
337
338
341
342
352
354
355
358
361
370
373
388
396
391
409
409
407
407
407
407
409
409
409
406
412
417
424
421
425
427
426
448
452
454
469
469
468
461
465
468
468
473
478
477
478
478
478
480
484
485
485
486
486
491
492
492
492
491
488
486
488
490
490
499
500
500
501
506
501
501
501
493
491
493
492
469
464
465
457
454
454
454
454
451
450
450
450
453
453
456
455
455
456
456
454
455
458
461
459
461
457
455
457
456
454
448
448
448
447
447
448
448
448
448
448
449
448
448
448
448
448
449
449
450
449
449
450
450
456
456
455
454
452
446
445
445
445
444
444
445
446
449
450
451
451
449
450
444
414
404
319
314
294
295
296
282
244
224
215
164
161
160
148
143
137
136
135
135
135
134
136
135
144
146
145
147
147
146
146
146
146
147
147
147
142
141
137
137
137
136
137
136
137
137
132
132
126
116
110
108
109
108
108
109
109
109
110
110
109
109
109
107
104
103
103
103
105
105
104
105
107
104
107
107
108
109
109
109
111
111
111
111
111
111
111
111
111
111
111
110
110
110
110
111
111
111
111
113
114
116
118
118
118
119
119
119
120
120
120
121
127
126
127
127
122
121
116
114
114
113
113
113
117
121
121
120
120
119
120
120
121
122
122
122
121
122
122
122
121
120
121
119
120
120
120
120
112
101
94
88
87
87
88
90
89
88
88
89
89
90
90
90
91
97
97
98
98
97
99
100
100
99
99
99
99
102
101
101
101
101
101
98
96
93
93
94
93
93
93
93
93
93
95
95
94
95
93
93
93
93
93
93
93
96
98
98
98
98
98
98
100
100
101
102
102
102
104
102
102
103
104
103
102
101
101
101
100
102
100
100
97
96
92
88
86
86
84
84
81
82
81
88
90
87
87
85
84
83
83
83
83
83
84
86
86
83
83
83
83
82
82
82
84
89
87
87
89
91
91
90
90
89
90
91
92
92
92
92
92
92
92
92
92
92
92
94
96
96
96
96
96
97
98
99
99
99
100
100
101
105
109
109
108
108
109
109
110
109
109
111
111
118
119
119
120
120
120
120
122
122
122
122
122
120
119
120
120
127
129
130
130
131
130
129
129
129
129
129
128
126
127
129
129
128
128
128
129
129
129
129
128
129
130
133
135
135
135
135
135
135
144
146
145
145
148
148
148
148
151
153
153
152
151
153
155
161
161
166
166
167
169
168
167
168
174
174
164
162
156
161
158
158
156
157
157
157
157
155
155
158
161
162
160
160
154
156
163
165
165
166
166
167
169
170
174
175
174
175
179
179
181
181
185
186
186
185
186
185
184
179
179
180
178
179
171
168
166
166
166
168
170
170
170
170
171
173
177
179
179
179
180
180
181
186
186
185
187
185
190
191
191
191
191
190
190
190
192
193
202
203
203
204
203
201
202
202
209
213
213
215
214
214
212
212
212
213
213
213
213
214
214
214
213
214
214
214
214
214
214
217
217
221
224
224
224
224
225
227
227
227
226
224
224
221
220
222
217
216
204
182
170
169
166
163
161
160
158
158
153
153
153
156
156
157
158
157
157
158
158
158
159
159
160
161
162
154
153
155
153
153
154
154
158
158
159
158
156
156
156
156
157
157
158
156
158
157
156
157
156
157
160
161
161
161
163
164
164
163
164
164
165
162
162
162
162
162
162
162
163
162
161
160
155
153
154
153
153
150
151
151
152
153
154
156
154
154
153
148
146
147
151
150
155
156
157
157
160
160
161
159
150
153
151
151
152
147
151
148
148
144
138
136
131
139
140
139
139
138
140
142
143
143
147
148
148
148
150
150
152
152
153
153
154
154
154
154
155
154
154
155
153
152
152
158
162
162
162
163
166
167
168
168
170
169
169
173
173
174
188
188
186
186
185
186
186
189
190
197
197
200
203
202
202
202
199
198
203
201
201
195
196
191
190
190
191
191
188
187
187
189
189
198
198
199
203
204
204
208
208
208
208
213
214
214
215
219
220
223
231
231
230
231
234
234
234
235
235
235
237
238
239
239
240
241
239
239
239
240
244
248
253
253
253
253
253
253
253
253
253
253
253
252
252
252
253
259
259
250
249
248
247
247
247
249
250
252
237
225
209
209
214
214
214
214
219
219
219
219
219
219
219
218
218
220
220
221
222
222
225
228
229
229
229
228
228
229
228
228
228
226
226
225
223
222
222
214
205
200
187
187
184
185
185
185
186
187
187
186
181
180
179
176
176
174
179
176
157
157
154
154
155
160
166
168
170
169
167
169
169
169
169
170
175
174
174
174
174
174
174
175
185
189
196
196
197
196
192
192
192
188
186
193
185
188
188
189
189
193
199
199
204
205
208
208
204
210
209
212
212
213
212
213
215
215
222
225
225
226
222
218
214
212
213
221
222
222
220
217
216
216
216
216
216
216
216
216
216
216
215
214
215
214
214
214
214
214
214
217
218
220
221
218
215
215
215
216
219
219
219
219
219
218
221
221
221
221
221
222
221
222
223
225
226
226
227
227
227
227
227
228
228
228
230
229
229
227
229
229
229
234
233
233
240
240
241
241
242
243
243
243
243
241
239
220
218
218
213
214
213
217
216
217
210
206
197
191
192
195
195
199
203
204
197
193
192
188
187
167
168
166
156
155
151
149
148
151
152
151
148
142
141
138
138
141
138
141
141
143
144
146
147
147
147
147
148
149
150
154
156
157
157
158
158
158
158
158
158
162
162
162
163
163
163
163
163
163
162
162
162
160
163
163
163
166
169
169
169
172
173
174
174
174
174
175
175
177
178
178
178
180
183
185
187
191
191
192
194
189
190
190
190
191
194
197
194
195
195
204
204
217
222
222
228
233
237
238
238
237
240
242
242
242
242
243
243
248
249
249
245
247
235
234
234
235
235
235
240
240
240
240
242
246
247
247
250
250
255
255
255
257
257
264
266
262
263
263
264
265
269
268
269
268
264
252
248
249
252
251
252
257
259
259
250
249
248
248
243
237
236
234
229
228
227
225
223
221
220
220
221
221
225
225
227
227
227
225
225
223
223
224
224
224
224
223
222
216
215
215
219
219
219
221
221
221
221
221
221
220
222
221
221
220
221
221
224
228
228
228
228
237
243
247
253
253
253
255
255
255
256
258
258
258
258
259
259
259
259
257
257
255
255
255
251
246
246
243
236
234
231
231
236
240
239
236
235
230
204
204
205
207
212
215
212
211
208
208
203
214
217
210
214
203
197
211
212
211
218
232
234
235
247
247
250
255
255
258
258
260
260
259
259
259
259
259
259
259
259
263
262
261
262
269
272
275
275
271
271
267
267
267
267
271
279
279
280
286
287
287
288
289
296
297
298
299
302
303
304
296
296
296
297
305
314
314
312
315
313
315
313
314
314
314
314
312
313
313
310
310
312
312
313
314
313
303
303
293
291
291
299
304
307
300
299
299
299
299
302
307
306
306
304
303
301
301
305
305
305
305
305
305
307
308
309
309
308
308
307
307
309
311
309
313
310
311
311
313
313
313
313
313
314
313
313
314
313
313
313
312
310
312
302
295
283
259
254
250
248
247
248
247
241
241
241
241
241
242
241
241
242
242
242
243
244
239
238
237
238
238
238
237
238
238
237
237
237
237
237
238
238
237
237
237
237
237
239
238
234
232
227
227
228
222
222
222
218
218
217
217
213
211
209
209
209
209
208
208
203
155
146
140
136
97
96
74
72
74
72
72
74
74
78
79
73
70
67
69
68
68
68
68
70
70
70
70
71
71
72
71
70
70
70
69
70
70
71
71
71
72
72
72
72
71
71
71
70
71
72
72
72
72
69
67
67
68
68
74
74
74
73
72
72
72
72
72
70
69
69
68
66
63
66
66
68
68
64
64
63
63
63
65
65
65
65
64
64
64
65
66
67
67
67
67
69
69
69
69
70
70
70
70
70
70
70
74
75
76
76
76
76
76
76
76
76
76
77
75
74
74
74
75
75
75
76
76
75
75
76
76
76
77
78
79
79
78
78
78
79
79
79
79
80
80
81
81
81
84
84
84
84
84
84
84
83
83
84
84
84
84
84
82
77
77
77
76
70
65
62
61
61
61
61
60
60
59
59
59
59
59
59
59
58
59
59
59
59
59
60
60
60
60
60
60
60
60
60
60
60
60
62
63
65
65
64
65
65
65
65
66
67
66
65
64
64
66
68
70
73
70
71
74
73
71
70
66
64
64
64
64
63
62
63
64
63
64
65
63
60
60
60
62
62
61
60
60
61
61
61
62
63
63
67
68
68
68
68
68
68
68
68
69
69
70
70
69
68
69
67
67
67
67
71
71
70
70
70
70
70
70
71
72
72
73
73
73
73
74
74
74
74
74
74
74
74
74
74
74
74
74
75
75
75
75
75
75
76
77
77
78
78
78
78
77
76
76
76
76
76
76
76
76
76
76
76
76
76
76
75
75
74
75
75
75
75
75
76
75
75
76
76
76
72
66
64
64
64
63
63
63
63
62
62
62
62
61
60
60
60
60
60
60
58
58
59
55
59
58
55
55
55
55
55
55
54
53
52
51
51
51
51
51
49
48
49
49
48
52
52
53
53
53
54
55
55
56
56
56
60
58
58
57
57
58
58
61
59
60
60
58
56
56
56
57
57
51
46
45
45
44
44
44
86
92
97
100
100
105
108
114
120
124
134
135
136
139
146
147
148
149
150
150
150
152
152
153
155
155
160
173
173
173
174
178
178
182
198
199
199
201
196
196
200
204
205
205
205
216
216
224
224
224
226
227
240
240
241
243
244
244
245
255
269
278
278
278
278
280
280
280
280
280
280
280
280
280
280
280
280
280
280
280
280
280
280
280
280
280
280
280
280
282
284
284
284
284
284
284
284
285
287
288
290
290
290
289
289
288
287
290
291
290
289
289
288
289
291
291
292
292
292
291
291
291
291
291
291
290
290
289
289
290
291
291
291
293
294
295
295
295
296
296
298
298
298
300
302
299
298
298
298
298
299
301
303
303
304
306
307
307
309
309
309
309
309
311
313
314
314
314
314
314
314
314
314
312
307
305
304
305
305
305
305
247
234
234
224
221
221
222
222
217
219
218
216
216
220
222
222
215
215
216
214
215
212
202
164
158
148
157
168
168
171
172
171
172
177
180
181
178
178
178
179
179
180
178
177
186
185
185
187
186
185
184
185
185
185
186
185
185
186
191
191
189
187
184
181
180
176
170
166
163
162
156
157
158
158
158
156
156
155
157
157
158
158
159
168
169
170
171
170
170
170
170
170
170
170
169
167
167
167
169
170
170
169
168
168
168
168
168
168
169
169
169
169
169
170
170
173
173
173
173
173
173
173
174
174
174
174
174
174
174
173
175
175
175
174
172
172
172
172
172
172
172
173
171
170
170
170
170
170
170
170
171
170
166
158
156
156
156
155
154
153
152
149
141
124
110
106
102
102
103
103
102
102
100
100
99
100
99
99
100
100
101
100
99
98
96
96
96
95
95
94
93
92
90
92
91
91
83
82
70
69
67
66
66
65
63
63
62
61
60
57
57
53
47
44
44
44
43
52
51
51
51
51
52
52
52
52
52
52
52
52
55
56
56
56
56
55
55
55
55
55
55
55
55
55
52
52
50
52
56
57
60
60
59
59
58
60
60
60
59
59
64
62
61
61
61
61
59
59
62
63
63
61
60
59
59
59
60
61
62
62
63
65
67
67
67
67
67
70
72
74
75
76
76
76
76
76
76
77
75
75
75
77
80
84
88
88
90
90
92
92
94
94
95
95
97
100
102
102
102
105
106
104
107
107
106
106
104
104
104
103
103
104
104
104
104
104
104
104
104
104
104
105
107
107
107
107
108
105
104
107
107
108
108
109
109
110
110
110
110
110
110
110
110
110
111
111
111
111
111
111
111
110
110
109
109
108
107
107
107
106
106
102
101
100
102
102
99
99
96
94
95
95
96
96
95
95
97
97
98
98
101
101
101
101
98
99
99
99
98
99
100
104
104
111
111
111
111
111
112
112
113
113
115
116
117
120
120
118
118
116
117
117
118
115
112
111
109
108
105
110
108
104
101
94
94
95
108
109
109
109
111
111
115
116
116
116
112
108
103
102
103
102
100
99
98
97
94
93
92
92
93
93
92
92
92
92
93
93
93
92
92
92
92
94
94
94
95
95
94
94
94
94
94
94
97
96
95
95
94
94
94
94
94
94
94
95
95
95
95
96
96
96
96
96
96
96
101
102
102
101
101
101
101
105
105
105
105
106
105
104
105
105
104
106
106
107
108
106
105
104
104
104
104
104
105
105
105
104
104
104
104
104
104
108
109
109
110
110
110
110
110
110
111
111
104
104
103
102
102
95
95
76
74
75
70
68
68
72
70
71
70
68
68
69
69
69
70
71
77
79
81
81
79
81
80
81
90
89
90
91
97
96
99
100
100
102
101
101
101
103
103
102
102
107
110
117
119
121
121
122
122
122
122
122
124
125
126
128
129
129
130
130
131
131
132
132
132
133
134
135
135
137
137
138
143
144
145
146
146
148
148
148
147
147
147
147
147
147
147
147
147
148
148
148
148
150
151
151
152
152
152
153
154
158
161
162
162
162
162
162
160
158
157
157
157
159
162
162
164
165
163
163
162
162
162
162
164
164
164
164
164
171
173
174
175
174
174
174
174
174
177
177
176
182
179
177
177
177
176
178
180
180
180
178
171
151
151
149
143
137
138
138
136
135
138
130
130
130
128
126
125
125
128
131
132
132
132
130
129
129
129
129
129
131
131
129
129
129
129
131
132
130
130
123
116
114
112
112
112
112
114
115
117
117
120
120
120
120
121
121
121
119
119
119
119
120
120
119
118
118
116
115
115
115
115
116
117
116
116
116
116
116
116
116
117
116
117
117
117
117
116
116
116
114
114
114
113
113
113
113
112
112
112
112
112
112
112
114
114
115
117
118
121
121
120
120
120
120
120
120
119
117
117
116
116
116
116
119
121
119
113
105
100
95
95
95
96
96
96
96
97
97
98
98
97
96
96
95
94
92
92
90
88
87
87
88
88
89
89
89
90
89
89
90
90
90
90
90
91
91
91
91
91
91
91
91
91
91
91
87
85
82
80
80
80
79
78
80
82
83
82
80
81
81
81
81
81
81
79
79
79
80
82
82
82
81
85
86
83
85
84
84
87
85
87
87
86
85
85
85
85
85
86
88
89
89
90
90
90
89
89
89
89
91
87
87
87
89
92
92
93
95
95
95
95
95
95
96
99
102
103
103
103
103
104
99
98
99
100
100
103
102
100
99
99
99
99
99
102
101
100
100
99
99
99
101
101
99
94
75
74
77
83
83
83
83
83
84
84
84
85
85
85
85
85
85
86
87
87
88
88
88
90
90
89
89
89
89
89
89
89
89
89
89
91
91
91
91
91
92
92
91
92
92
92
92
90
91
90
90
93
93
93
93
93
94
92
92
92
88
88
86
86
86
86
86
87
90
89
89
88
85
85
84
84
84
84
84
84
84
84
84
84
84
84
84
85
85
86
87
87
86
85
86
84
84
83
84
84
84
85
83
84
81
76
71
71
57
57
58
58
57
58
59
60
60
60
60
55
52
51
49
49
49
46
47
46
46
47
47
47
47
48
48
48
48
48
48
48
48
49
49
49
49
49
49
49
49
49
49
49
49
49
49
49
49
49
49
49
49
49
49
49
49
49
49
48
48
48
49
49
49
49
48
47
47
48
49
49
49
46
42
41
41
41
41
41
41
41
41
41
41
41
41
40
39
39
40
40
40
40
40
40
40
42
43
43
42
42
42
42
42
42
42
42
42
42
43
43
43
43
42
42
42
39
39
39
38
38
37
37
36
35
35
36
36
36
37
37
37
37
39
39
37
35
22
22
22
21
21
21
21
21
21
22
23
23
23
23
22
22
22
22
22
22
21
19
19
19
19
19
19
18
18
18
19
19
19
19
19
20
20
23
23
23
24
24
25
25
25
25
26
26
26
25
24
24
24
24
24
24
24
24
24
24
24
24
24
24
24
24
24
24
24
24
23
23
23
23
23
24
24
24
24
24
24
24
24
25
25
25
25
25
25
25
25
25
26
26
26
27
26
26
25
25
26
26
26
26
26
26
29
29
29
29
27
25
23
23
21
21
20
21
21
24
24
24
24
24
24
24
23
26
26
28
28
28
27
28
28
28
28
28
28
28
28
28
28
28
28
28
28
27
27
27
27
27
27
27
27
27
27
27
27
27
27
27
27
27
26
26
26
26
27
27
27
27
27
27
28
28
28
28
28
29
29
29
29
29
29
30
31
31
31
31
31
31
32
32
32
32
32
32
32
33
33
33
33
35
35
35
35
34
34
34
33
33
33
32
32
33
33
33
34
36
38
38
37
37
37
39
40
39
39
39
39
36
36
35
35
34
35
35
35
35
35
35
35
33
33
33
33
33
33
32
33
33
35
35
35
35
35
35
37
37
37
37
37
37
37
37
37
37
37
37
37
37
37
37
37
37
37
37
37
38
44
43
43
44
44
44
44
45
45
44
44
44
44
44
44
44
44
44
44
44
44
44
44
44
45
45
45
45
45
45
45
45
45
45
45
45
46
46
46
46
46
46
46
47
47
47
47
47
47
47
47
47
47
47
47
47
47
47
46
46
46
46
46
46
46
46
46
46
47
47
47
49
49
49
49
49
49
49
50
50
50
52
52
53
53
52
52
52
52
54
54
54
52
39
39
37
37
37
37
37
37
38
39
39
39
38
37
37
36
37
40
42
42
42
41
42
43
42
42
41
41
38
39
39
39
38
38
38
37
36
36
36
34
34
34
34
34
34
34
33
33
33
33
33
33
33
34
34
34
35
35
35
35
35
35
35
35
35
35
35
35
35
36
36
36
36
36
36
36
37
37
37
37
37
37
37
39
39
39
39
42
45
43
45
46
45
45
45
45
45
45
45
45
47
51
55
57
61
67
70
77
79
79
79
79
80
79
79
79
79
79
80
81
81
80
79
83
83
83
83
83
85
88
88
90
90
91
92
92
92
94
94
93
89
88
89
90
92
93
96
95
93
92
94
93
93
93
92
95
96
98
98
98
99
99
99
98
98
99
101
104
103
106
106
107
108
109
109
109
109
109
109
110
111
111
111
111
111
111
111
111
111
111
111
112
112
113
113
113
114
114
114
114
114
113
113
114
116
116
115
115
115
115
117
117
117
118
117
117
117
116
117
118
118
118
118
118
118
118
118
118
118
116
116
115
114
114
114
114
116
118
117
118
118
118
118
116
117
117
117
116
118
116
115
116
115
114
114
115
114
114
114
114
114
114
114
114
114
114
116
116
119
119
118
117
110
100
96
96
96
94
93
92
85
81
77
75
75
74
77
74
73
72
72
71
68
67
67
67
67
69
69
70
70
69
69
63
60
59
59
58
57
57
57
58
58
58
59
59
60
60
60
60
61
61
61
61
61
61
61
61
61
61
61
61
61
61
61
62
64
65
65
65
65
65
65
66
66
67
67
67
67
67
66
66
66
67
70
71
72
72
72
72
72
72
72
72
72
70
70
70
70
70
69
68
62
62
62
62
62
59
60
60
56
55
56
56
54
54
49
49
47
47
47
48
48
49
47
47
47
47
47
47
48
48
48
48
48
48
47
47
47
47
48
51
53
54
54
54
54
54
53
53
51
51
51
51
52
53
53
53
53
53
54
54
54
54
54
54
55
55
56
57
57
54
51
49
51
51
51
51
51
51
51
51
51
54
54
54
56
56
56
56
54
53
54
54
54
52
52
52
51
52
52
53
53
53
54
53
53
55
55
55
55
55
55
55
55
55
55
55
55
55
57
58
58
58
57
57
58
57
57
57
58
58
58
58
58
58
58
58
58
58
58
58
58
58
58
58
58
59
59
59
59
59
59
59
59
59
59
59
60
60
60
59
59
59
59
59
59
59
59
59
59
59
59
59
59
59
59
59
59
59
59
58
58
57
56
55
55
54
51
53
52
52
52
51
50
50
50
49
50
50
47
44
36
36
36
36
36
37
38
39
41
39
39
39
40
40
40
41
41
42
46
46
46
46
45
45
45
45
45
46
47
47
47
47
46
46
48
48
49
50
50
50
50
50
50
50
50
50
50
50
50
51
52
52
52
52
51
49
49
49
49
49
53
54
55
55
55
55
52
52
52
52
53
53
53
53
53
53
53
53
54
55
56
55
55
55
55
54
54
55
55
55
55
55
55
55
55
55
56
56
56
57
57
57
57
57
57
57
57
57
57
57
57
57
57
57
57
57
58
58
58
58
55
55
54
54
54
54
55
56
57
57
57
57
59
59
60
59
59
59
58
57
55
55
55
55
56
57
59
59
59
59
59
59
59
61
61
61
60
60
58
58
58
58
58
58
58
58
58
58
58
58
59
60
60
63
63
63
63
61
61
62
62
63
64
64
67
56
56
55
56
55
55
55
55
56
56
56
55
56
57
58
57
59
60
64
65
69
70
71
71
71
72
73
73
73
73
73
73
73
73
72
74
74
74
80
80
80
80
82
82
82
81
79
74
74
75
76
77
77
78
78
78
78
78
78
79
82
82
82
82
81
81
82
84
84
84
84
84
84
85
85
85
86
86
85
85
85
85
85
87
90
90
91
90
89
89
88
88
88
89
89
88
88
88
88
87
87
87
86
88
88
87
88
86
85
85
85
85
85
84
85
85
87
86
85
82
82
84
84
84
82
82
82
83
83
82
83
82
81
80
80
74
74
74
70
70
71
70
71
70
70
69
69
69
69
69
69
69
69
68
67
67
66
66
65
65
63
63
59
59
55
55
55
55
54
53
53
53
54
54
54
38
38
37
37
37
37
37
38
38
38
38
38
37
37
38
38
38
37
38
37
37
37
37
37
37
37
37
37
37
37
36
35
35
35
34
34
35
35
35
35
34
34
34
34
33
33
35
35
35
33
33
34
34
34
34
34
34
35
35
35
35
36
36
36
35
35
34
34
38
37
37
39
38
37
37
37
37
37
37
37
37
37
38
38
40
40
44
43
43
43
41
41
40
38
37
31
31
29
30
30
30
32
32
32
32
32
32
32
32
32
32
32
32
32
32
32
32
32
32
33
32
32
35
36
36
36
36
36
36
36
36
36
36
36
36
36
36
37
37
37
37
37
40
40
41
41
40
40
40
40
40
40
45
45
45
47
48
50
50
50
50
50
51
51
55
56
56
56
56
56
57
57
58
58
62
62
61
60
60
60
60
61
61
61
61
63
63
63
62
64
64
64
66
67
67
67
67
67
67
69
70
71
71
71
72
72
72
72
72
72
73
73
74
74
74
74
74
76
76
75
75
75
74
74
74
74
74
75
75
74
74
76
76
76
75
74
75
75
80
82
83
84
84
84
85
85
89
89
92
94
94
94
99
100
102
102
102
105
106
108
108
108
108
109
108
109
109
109
109
109
110
111
111
111
111
113
114
114
114
115
115
118
118
118
118
118
118
119
121
123
123
123
123
123
123
124
125
126
125
122
122
123
123
123
123
122
124
124
124
124
125
125
125
122
122
125
123
121
122
122
123
123
123
123
122
123
122
120
120
120
121
121
103
101
95
94
96
98
98
98
98
100
100
100
100
99
100
100
100
103
104
104
105
105
106
106
108
109
110
111
110
111
113
115
123
123
123
125
128
127
129
129
129
129
129
129
129
129
129
129
129
130
134
136
134
130
130
124
125
125
121
118
117
108
108
107
106
106
106
107
107
106
105
103
99
99
98
94
94
90
90
88
86
85
85
85
85
85
85
85
85
85
85
85
85
86
87
88
92
93
93
93
93
95
102
109
109
109
108
108
105
108
109
111
111
110
108
111
110
110
110
108
107
107
107
110
111
111
111
111
111
111
111
111
111
113
112
112
111
111
111
111
110
111
110
106
105
105
105
105
105
105
105
105
105
105
105
105
105
105
106
106
105
101
101
100
98
95
94
89
89
81
79
79
78
76
75
76
75
75
75
75
75
75
74
74
74
74
74
74
74
72
72
71
72
72
72
72
72
72
72
72
72
71
71
69
68
68
68
68
68
68
70
70
70
70
70
67
67
67
68
68
69
68
63
59
59
59
58
58
58
58
57
46
43
38
37
37
32
32
32
34
33
33
33
33
33
33
33
33
33
32
32
30
28
28
29
28
28
28
28
28
23
24
24
24
23
23
24
24
24
24
24
24
25
25
25
26
26
26
25
25
25
25
25
23
23
20
18
19
19
19
18
19
20
19
19
22
22
23
25
29
29
29
31
31
32
32
33
33
33
34
34
34
36
37
37
37
37
37
39
39
39
39
39
39
40
40
40
40
40
40
40
40
40
41
41
41
41
42
42
42
42
42
42
42
42
42
42
42
44
45
45
45
45
45
44
43
43
43
43
43
43
43
43
43
43
43
43
43
43
43
43
43
43
43
43
43
43
43
42
42
42
42
42
42
42
42
42
43
43
43
43
43
43
42
42
42
42
42
43
46
47
47
47
47
47
47
46
46
46
46
46
46
46
46
46
46
46
46
46
46
45
45
45
45
45
45
45
45
45
45
45
44
44
44
44
44
44
44
44
43
42
41
41
40
40
40
40
40
37
37
37
37
38
37
36
34
33
33
33
33
33
33
33
33
33
34
34
33
33
33
36
37
37
37
37
37
36
37
37
38
38
39
39
39
39
39
39
41
41
41
41
41
41
41
41
42
42
42
42
42
42
42
42
42
42
42
42
43
43
43
43
42
42
42
42
42
41
41
41
41
41
41
42
43
43
41
40
40
40
40
40
38
38
37
36
36
36
36
37
37
38
38
38
38
38
37
37
37
37
37
36
36
36
36
36
36
36
36
37
37
37
37
37
38
37
37
36
36
36
36
37
37
37
37
37
37
37
37
37
26
21
21
19
19
19
20
19
19
20
21
21
21
21
21
21
21
22
22
21
21
20
21
21
21
21
21
21
21
21
21
21
21
21
21
21
21
21
22
22
22
23
23
23
24
24
27
26
28
28
32
32
31
31
32
33
33
33
33
33
33
34
34
34
34
34
34
34
34
34
35
36
34
33
33
33
33
33
33
34
34
33
32
32
32
32
30
30
27
27
27
27
27
27
27
27
28
29
29
29
31
31
31
31
32
32
32
31
31
32
33
33
33
34
34
34
34
35
35
35
35
35
35
35
36
36
37
37
37
37
37
37
37
37
37
37
37
37
37
37
37
37
37
37
37
37
37
37
37
37
34
34
34
34
33
33
33
33
34
34
34
34
34
34
34
35
35
36
36
36
37
37
37
37
37
37
37
37
37
37
37
37
37
37
37
37
37
37
37
37
37
37
37
37
37
36
36
36
36
36
36
36
36
36
36
36
36
37
37
37
37
37
37
37
37
37
37
37
37
37
37
37
37
37
36
36
31
29
29
29
29
29
29
29
29
29
29
28
28
28
24
24
23
24
24
24
22
19
19
20
20
20
20
20
21
21
21
21
20
17
16
15
14
14
14
14
14
14
16
16
16
16
16
17
17
18
18
18
18
18
18
18
18
18
18
19
19
19
19
19
20
20
20
20
19
19
19
19
19
20
20
19
19
19
19
19
20
21
21
21
21
21
21
21
21
21
21
21
21
21
21
21
20
21
21
21
22
22
22
23
23
23
23
23
23
24
24
24
25
25
26
27
27
28
28
28
28
28
28
28
28
28
28
28
28
28
29
29
29
29
29
29
31
33
32
32
32
32
32
35
35
35
36
36
36
36
36
37
37
37
37
37
37
37
37
37
37
37
37
37
36
36
35
35
34
34
34
34
35
35
36
36
37
36
36
36
36
36
36
35
35
35
35
35
34
34
34
34
34
35
35
35
35
35
35
35
35
35
33
33
33
36
33
33
32
32
32
33
32
32
31
32
32
32
32
34
35
35
35
37
37
37
37
37
37
37
37
37
37
37
37
37
37
37
37
37
37
34
32
32
31
31
31
31
31
33
33
33
33
33
33
33
34
33
35
35
34
34
34
34
34
34
34
32
32
30
31
30
30
30
31
31
32
32
32
32
32
33
33
33
33
32
30
31
31
28
26
26
26
26
27
27
28
29
29
29
28
28
29
30
32
32
32
32
32
32
33
33
33
33
33
34
34
34
36
36
37
38
39
40
40
40
42
43
43
43
43
43
43
42
41
41
42
42
42
41
41
40
40
40
40
40
40
43
45
45
45
46
46
46
47
48
48
48
48
48
48
48
49
49
49
49
48
48
48
48
48
49
49
49
49
49
49
49
49
49
49
49
49
49
49
49
49
49
49
49
49
49
49
49
49
49
47
46
44
42
42
42
42
42
42
42
42
40
40
40
40
40
40
39
39
39
39
39
39
39
39
39
39
39
39
39
37
37
37
37
37
37
37
37
37
37
37
37
37
38
38
38
37
37
37
35
34
34
34
34
34
34
34
34
34
34
33
33
33
31
30
30
21
20
18
18
18
16
14
13
13
13
13
12
10
6
5
4
4
3
3
4
4
3
3
3
3
3
3
3
3
3
4
4
4
4
4
4
4
4
4
4
4
4
4
4
4
4
5
5
5
5
5
5
5
5
5
5
5
5
5
5
5
5
5
5
5
5
5
5
5
5
5
5
5
5
4
4
4
4
4
4
4
4
4
4
4
4
4
4
4
6
6
6
6
6
6
6
6
6
6
6
6
6
6
6
6
6
7
7
7
7
7
7
7
7
7
7
7
7
7
7
9
9
9
9
8
8
8
8
8
8
8
8
8
8
8
8
9
9
9
9
9
9
9
9
10
10
10
10
10
10
10
10
10
11
11
11
11
11
11
11
11
11
11
11
11
11
13
13
13
13
13
13
13
13
13
13
13
13
13
12
12
12
12
12
12
12
12
13
13
13
13
13
13
13
13
13
13
13
13
14
14
14
14
14
15
15
15
15
15
15
15
15
15
16
16
16
16
16
16
16
16
16
16
15
15
15
14
14
14
14
14
14
14
14
14
14
14
13
13
13
13
13
13
13
13
13
11
11
12
12
12
13
13
13
13
13
13
13
13
13
13
13
13
14
14
14
14
14
14
13
13
13
13
13
12
12
12
12
12
12
12
12
12
12
12
12
12
12
12
12
12
12
12
12
12
12
12
14
15
15
15
15
15
15
16
16
16
16
16
16
16
16
16
16
18
18
18
18
18
18
18
15
15
14
14
13
11
11
11
11
12
11
11
11
11
11
11
12
12
12
12
12
12
12
12
12
12
12
12
12
12
12
12
12
12
12
12
12
12
14
14
15
16
17
19
19
21
21
21
21
21
21
21
21
21
21
21
21
21
22
22
22
22
21
21
21
21
21
23
23
23
23
23
22
22
22
22
22
22
22
22
22
22
22
22
22
22
22
22
22
22
22
22
22
22
22
22
22
22
22
22
22
22
22
22
22
22
22
22
23
23
24
22
21
20
20
19
19
19
19
19
19
19
19
19
19
19
19
19
19
19
19
21
21
22
21
19
18
18
18
18
18
18
18
20
20
20
20
20
20
21
22
22
22
22
22
24
24
24
24
24
24
24
24
24
24
27
27
27
27
27
27
29
31
31
31
32
32
35
36
36
36
35
35
37
37
37
37
37
37
38
38
38
38
38
38
38
38
38
38
38
38
38
38
37
37
37
37
37
37
37
37
37
37
37
37
37
37
37
37
37
37
37
37
37
36
36
35
35
34
32
32
32
32
31
31
31
31
31
31
31
31
31
30
30
30
30
30
30
30
30
30
30
30
30
30
30
30
30
30
30
30
30
30
30
30
29
29
29
29
29
28
27
26
25
25
25
23
23
23
23
23
23
23
23
23
23
23
21
21
21
21
21
21
21
21
21
21
21
21
21
20
20
17
13
13
7
7
8
7
5
5
4
4
4
2
2
2
2
2
2
2
2
1
1
1
1
1
1
1
2
2
2
2
2
2
2
2
2
2
2
2
2
2
2
2
2
2
2
1
1
1
1
1
1
1
1
1
1
1
1
1
1
2
2
2
2
2
2
2
2
2
2
2
2
2
2
2
2
2
2
2
2
2
2
2
2
2
2
3
4
4
4
4
4
4
4
4
4
4
4
4
4
4
4
4
4
4
4
4
4
4
4
4
4
4
5
5
5
6
6
6
6
6
6
6
6
6
7
7
7
7
7
7
7
8
8
8
8
8
8
8
8
8
8
8
8
8
8
8
8
8
8
8
8
8
8
8
8
8
8
8
9
9
9
9
9
9
9
9
10
10
10
10
10
10
10
10
10
10
10
10
9
9
9
9
9
9
9
9
9
9
9
9
9
9
9
9
9
9
9
9
9
9
9
9
8
8
8
8
8
8
8
8
8
8
8
8
8
8
8
8
8
8
8
8
8
8
8
8
8
8
8
7
7
7
7
7
7
7
7
7
7
7
7
7
7
7
7
7
7
7
7
7
7
7
7
7
7
8
8
8
8
8
8
8
8
8
8
8
8
8
8
8
8
8
8
8
8
8
8
8
8
8
8
8
8
7
7
7
7
7
7
7
7
7
7
8
8
8
8
8
8
8
9
9
9
9
9
9
9
9
9
9
9
9
9
9
9
8
8
8
8
9
9
8
10
10
10
10
10
10
9
9
9
9
10
10
10
10
11
11
11
11
11
11
11
11
11
11
11
11
11
11
11
11
11
11
11
11
11
11
11
11
11
11
11
11
11
11
11
11
11
11
11
11
12
12
12
11
11
11
11
11
11
11
11
11
11
11
11
11
11
11
11
11
11
11
11
11
11
11
11
11
11
11
11
11
11
11
11
11
11
11
11
11
11
11
11
11
11
11
11
11
11
11
10
10
10
10
10
10
10
10
10
10
9
9
9
9
9
9
9
9
9
8
8
6
6
6
6
6
6
6
6
6
6
6
6
6
6
6
6
6
6
6
6
6
6
6
6
6
6
7
7
7
7
7
7
7
7
7
7
7
7
7
7
7
7
7
7
7
7
7
7
6
6
5
5
5
5
5
5
5
5
5
4
4
3
3
3
3
3
2
2
2
2
2
2
2
2
2
2
2
2
1
1
1
1
0
0
0
0
0
0
1
1
1
1
1
1
1
1
1
1
1
1
1
1
1
1
1
1
1
1
1
1
1
1
1
1
1
1
1
1
1
1
1
1
1
1
2
2
2
2
2
2
2
2
2
2
2
2
2
2
2
2
2
2
2
2
2
2
2
2
2
2
2
2
2
2
2
2
2
2
2
2
2
2
2
2
2
2
2
2
2
2
2
2
2
2
2
2
2
2
2
2
2
2
2
2
2
2
2
1
1
1
1
1
1
1
1
1
1
1
1
1
1
1
1
1
1
1
1
1
1
1
1
1
1
1
1
1
1
1
1
1
1
1
1
1
1
1
1
1
1
1
1
1
1
1
1
1
1
1
1
1
1
1
1
1
1
1
1
1
1
1
1
1
1
1
1
1
1
1
1
1
1
1
1
1
1
1
1
1
1
1
1
1
1
1
1
1
0
0
0
0
0
0
0
0
0
0
0
0
0
0
0
0
0
0
0
0
0
0
0
1
1
1
1
1
1
1
1
1
1
1
1
2
2
2
2
2
2
2
2
2
2
2
2
2
2
2
2
3
4
4
4
4
4
4
4
4
4
4
4
4
4
4
4
4
5
5
5
5
5
5
5
5
5
5
5
5
5
5
5
5
5
5
5
6
6
6
6
6
6
6
6
6
6
6
6
6
6
6
6
6
6
6
6
6
5
5
5
5
5
5
5
5
5
5
5
5
5
5
5
5
5
5
5
5
5
5
5
5
5
5
5
5
5
5
5
5
5
5
5
5
5
6
6
6
6
6
6
6
6
6
6
6
5
5
5
5
5
5
5
6
6
5
5
5
5
5
5
5
5
5
5
5
5
5
5
5
5
5
5
5
5
5
5
5
5
5
5
5
5
5
5
5
5
5
5
5
6
6
6
6
6
6
5
5
5
5
5
5
5
5
5
5
5
5
5
5
5
5
5
5
5
5
5
5
5
5
5
5
5
5
5
5
5
5
5
5
5
5
5
5
5
5
5
5
6
6
5
5
5
5
5
5
5
5
5
5
5
5
5
6
6
5
5
5
5
5
5
5
5
5
5
5
5
5
5
5
5
5
5
5
5
5
5
5
5
5
5
6
6
6
6
5
5
5
5
5
5
5
5
5
5
5
5
5
5
5
5
5
5
5
5
5
5
6
6
6
6
6
6
6
6
6
6
6
6
6
6
6
6
6
7
6
5
5
5
5
5
5
5
5
5
5
5
5
5
5
5
5
5
5
5
5
5
5
5
5
5
5
5
5
5
5
5
5
5
5
5
5
5
5
5
4
4
4
4
4
4
4
4
4
3
3
3
3
3
3
3
3
3
3
3
2
2
2
2
2
2
2
2
2
2
2
2
2
2
2
2
2
2
2
2
2
2
2
2
2
2
2
2
2
2
1
1
1
1
1
1
1
1
1
1
1
1
1
1
1
1
0
0
0
0
0
1
0
0
0
0
0
0
0
1
1
2
2
2
2
2
2
2
2
2
2
2
2
2
2
2
2
3
3
3
3
3
3
3
3
3
3
3
3
3
3
3
3
3
3
3
3
3
3
3
3
3
3
3
3
3
3
3
3
3
3
4
4
4
4
4
4
4
4
4
4
4
4
4
5
5
5
5
5
5
5
5
5
5
5
5
5
5
5
5
5
5
5
5
5
5
5
5
5
5
5
5
5
5
5
5
5
5
5
5
5
5
5
5
5
5
5
5
5
5
5
5
5
5
5
5
5
5
5
5
6
6
6
6
6
6
6
6
6
6
6
6
6
6
6
6
6
6
6
6
6
6
6
6
6
6
6
6
6
6
5
5
5
4
4
4
4
4
4
4
4
4
4
4
4
4
4
4
4
4
4
4
4
4
4
4
4
4
3
3
2
2
2
1
1
1
1
1
1
1
1
1
1
1
1
1
1
1
1
1
1
1
1
1
1
1
1
1
1
1
1
1
1
1
1
1
1
1
1
1
1
1
0
0
0
0
0
2
2
2
2
2
2
2
2
2
2
2
2
2
2
2
2
2
2
2
2
2
2
2
3
3
3
3
3
3
3
3
3
3
3
3
3
3
3
3
3
3
3
3
3
3
3
3
3
3
3
3
3
3
3
3
3
3
3
3
4
4
4
4
4
4
4
4
4
4
4
4
4
4
4
4
4
4
4
4
4
4
4
4
4
3
3
3
3
3
3
3
3
3
3
3
3
3
3
3
3
3
3
3
3
3
3
3
3
3
3
3
3
3
3
3
3
3
3
3
4
4
4
4
4
4
4
4
4
4
4
4
4
4
4
4
4
4
4
4
4
4
4
4
3
3
3
4
4
4
4
4
4
4
4
4
4
4
4
5
5
5
5
5
5
5
4
3
3
3
3
3
3
3
3
3
3
3
3
3
3
3
3
3
3
3
3
3
3
3
3
3
3
3
3
3
3
3
3
3
3
3
3
2
2
2
2
2
2
2
2
2
2
2
2
2
2
2
3
3
3
4
4
5
5
5
5
5
5
5
5
5
5
6
6
6
6
7
7
7
7
7
7
6
6
7
9
10
12
12
12
12
12
12
12
12
12
12
12
12
12
12
12
12
12
12
12
12
12
12
12
12
12
12
12
12
12
12
12
12
12
12
12
12
12
12
12
13
13
13
13
13
13
13
13
13
13
13
13
13
13
13
13
13
13
13
13
13
13
13
13
13
13
13
13
13
13
13
13
13
13
13
13
14
14
14
14
14
14
14
14
14
14
14
14
14
14
14
14
14
14
14
14
14
14
15
15
15
15
15
15
15
15
15
15
15
15
15
15
15
15
15
15
14
14
14
14
14
14
14
14
14
13
13
10
10
10
9
9
8
7
7
7
7
7
7
7
7
7
7
7
7
7
7
7
7
7
7
7
7
7
7
7
7
7
7
7
7
7
7
7
6
6
6
6
6
6
6
6
6
6
6
6
6
6
6
6
6
6
6
6
6
6
6
6
6
6
6
6
6
6
6
6
6
6
6
6
6
6
6
6
6
6
5
5
5
5
5
5
5
5
5
5
5
3
3
2
2
2
2
2
2
2
2
2
2
2
3
3
3
3
3
3
3
3
3
3
3
3
4
4
3
3
3
3
3
3
3
3
3
3
3
3
3
3
3
3
3
3
3
3
2
2
2
2
2
2
2
2
2
2
2
2
2
2
2
2
2
2
2
2
3
3
3
3
3
3
3
3
3
3
3
3
3
3
3
3
3
3
3
3
3
3
3
3
3
4
4
4
4
4
4
4
4
4
4
4
4
4
4
4
4
4
4
4
4
4
4
4
4
4
4
4
4
4
4
4
5
5
4
4
4
4
4
4
4
4
4
4
4
4
4
5
5
5
5
5
5
5
5
5
5
5
5
5
5
5
5
5
5
5
5
5
5
5
5
5
5
5
5
5
5
5
5
5
5
5
4
3
3
3
4
4
4
4
4
4
4
4
4
4
4
4
4
4
4
4
4
4
4
4
4
4
4
4
4
4
4
4
4
4
4
4
4
4
3
3
3
3
3
3
3
3
3
3
3
3
3
3
3
3
3
3
3
3
3
3
3
3
3
3
3
3
3
3
3
3
3
3
3
3
3
3
3
3
3
3
3
3
3
3
3
3
3
3
1
1
1
1
1
1
1
1
0
0
0
0
0
0
0
0
0
0
0
0
0
0
0
0
0
0
0
0
0
0
1
1
1
1
1
1
1
1
1
1
1
1
1
1
1
1
1
1
1
1
1
1
1
1
1
1
1
1
1
1
1
1
1
1
1
1
1
1
1
1
1
1
1
1
1
1
1
1
1
1
1
1
1
1
1
1
1
1
1
1
1
1
1
1
2
2
2
2
2
2
2
2
2
2
2
2
2
2
2
2
2
2
2
2
2
2
2
2
2
2
2
2
2
2
2
2
2
2
2
2
2
2
2
2
2
2
2
2
3
3
3
3
3
3
3
3
3
3
3
3
3
3
3
3
3
3
3
3
3
3
3
3
3
3
3
3
3
3
3
3
3
3
3
3
3
2
2
2
2
2
2
2
2
2
2
2
2
2
2
2
2
2
2
2
2
2
2
2
2
2
2
2
2
2
2
2
2
2
2
2
2
2
2
2
2
2
2
2
2
2
2
2
2
1
0
0
0
0
0
0
0
0
0
0
0
0
0
0
0
0
0
0
0
0
0
0
0
0
0
0
0
0
0
0
0
0
0
0
0
0
0
0
0
0
0
0
0
0
0
0
0
0
0
0
0
0
0
0
0
0
0
1
1
1
1
1
1
1
1
1
1
1
1
1
1
1
1
1
1
1
1
1
1
1
1
1
1
1
1
1
1
1
1
1
1
1
1
1
1
1
1
1
0
0
0
0
0
0
0
0
0
0
0
0
0
0
0
0
0
0
0
0
0
0
0
0
0
0
0
0
0
0
0
0
0
0
0
0
0
0
0
0
0
0
0
0
0
0
0
0
0
0
0
0
0
0
0
0
0
0
0
0
0
0
0
0
0
0
0
0
0
0
0
0
0
0
0
0
0
0
0
0
0
0
0
0
0
0
0
0
0
0
0
0
0
0
0
0
0
0
0
0
0
0
0
0
0
0
0
0
0
0
0
0
0
0
0
0
0
0
0
0
0
0
0
0
0
0
0
0
0
0
0
0
0
0
0
0
0
0
0
0
0
0
0
0
0
0
0
0
0
0
0
0
0
0
0
0
0
0
0
0
0
0
0
0
0
0
0
0
0
0
0
0
0
0
0
0
0
0
0
0
0
0
0
0
0
0
0
0
0
0
0
0
0
0
0
0
0
0
0
0
0
0
0
0
0
0
0
0
0
0
0
0
0
0
0
0
0
0
0
0
0
0
0
0
0
0
0
0
0
0
0
0
0
0
0
0
0
0
0
0
0
0
0
0
0
0
0
0
0
0
0
0
0
0
0
0
0
0
0
0
0
0
0
0
0
0
0
0
0
0
0
0
0
0
0
0
0
0
0
0
0
0
0
0
0
0
0
0
0
0
0
0
0
0
0
0
0
0
0
0
0
0
0
0
0
0
0
0
0
0
0
0
0
0
0
0
0
0
0
0
0
0
0
0
0
0
1
1
1
1
1
1
1
1
1
1
1
1
1
1
1
1
1
2
2
2
2
2
2
2
2
2
2
2
2
2
2
2
2
2
2
2
2
2
2
3
3
3
3
3
3
3
3
3
3
3
3
3
3
4
4
4
4
4
4
4
4
4
4
4
4
4
4
4
4
4
4
4
4
4
4
4
4
4
4
4
4
4
4
4
4
4
4
4
4
4
4
4
4
4
4
4
4
4
4
4
4
4
4
4
4
4
4
4
4
4
4
4
4
4
4
4
4
4
4
4
4
4
4
4
4
4
4
4
4
4
4
4
4
4
4
4
4
4
4
3
2
2
2
2
2
2
2
2
2
2
2
2
2
2
2
2
2
2
2
2
2
2
2
2
2
2
2
2
1
1
1
1
1
1
1
1
1
1
1
1
1
1
1
1
1
1
1
1
1
1
1
1
1
1
1
1
1
1
1
1
1
1
1
1
1
1
1
1
1
1
1
1
1
1
0
0
0
0
0
0
0
0
0
0
0
0
0
0
0
0
0
0
0
0
0
0
0
0
0
0
0
0
0
0
0
0
0
1
1
1
1
1
1
1
1
1
1
1
1
1
1
1
1
1
1
1
2
2
2
2
2
2
2
2
2
2
2
2
2
2
2
2
2
2
2
2
2
2
2
2
2
2
2
2
2
2
2
2
2
2
3
3
3
3
8
16
17
25
28
31
34
34
47
48
49
53
53
53
55
59
59
61
61
61
60
60
60
60
60
61
61
61
61
62
62
62
62
70
70
70
70
70
70
71
73
73
73
75
76
77
79
79
80
81
82
89
89
90
90
92
92
92
92
92
95
98
98
98
98
98
98
98
98
98
98
99
99
98
98
98
98
98
98
98
101
103
105
108
108
109
109
110
114
115
117
117
119
119
119
119
120
120
120
120
123
124
123
125
129
131
130
130
130
130
134
136
137
137
137
139
138
143
144
144
144
144
145
147
149
149
151
152
155
155
155
156
156
157
157
156
156
156
155
155
153
153
154
153
153
152
150
150
150
150
150
151
150
149
149
148
148
146
146
148
148
148
149
149
148
148
135
130
129
129
129
128
129
127
122
122
121
121
121
121
121
121
121
122
122
123
123
124
124
124
124
124
123
123
123
124
126
126
126
126
119
119
119
119
120
120
120
120
120
120
121
121
121
121
121
121
121
122
116
115
112
112
111
106
106
106
106
108
109
109
107
105
99
97
93
94
94
94
94
83
74
46
45
44
42
42
42
42
42
42
43
40
41
42
41
41
39
40
39
39
39
38
37
37
37
37
38
38
38
38
37
37
37
37
37
37
37
37
37
37
37
37
37
37
37
37
37
37
37
37
37
37
37
37
37
37
37
37
37
37
37
37
37
37
37
37
37
37
37
37
37
37
37
37
37
36
36
36
36
31
32
34
34
34
34
34
34
34
35
35
35
36
34
29
29
29
29
29
30
30
30
30
27
27
25
25
24
24
24
25
26
26
26
26
26
26
26
26
26
26
26
26
26
27
27
27
27
27
27
27
27
27
27
27
27
28
30
31
30
30
30
30
30
31
31
32
32
32
32
32
33
33
33
33
33
34
34
34
34
35
35
36
36
35
36
37
37
37
37
37
37
37
37
37
37
38
37
37
37
37
37
37
37
37
37
38
37
35
35
35
35
35
36
36
36
36
36
34
34
35
36
36
36
36
36
36
36
36
38
38
38
38
38
38
38
39
39
39
39
39
38
39
38
38
38
38
38
38
37
37
37
37
37
37
37
37
38
38
39
39
40
41
41
41
41
41
41
41
41
41
41
41
41
42
45
46
46
44
44
44
44
45
45
45
48
49
52
53
53
53
53
53
53
53
53
54
55
55
60
59
66
65
61
60
60
60
63
63
63
65
65
65
65
66
66
66
66
66
67
68
70
70
70
70
72
72
72
72
72
72
74
73
73
73
73
73
74
75
75
75
76
76
75
77
79
78
77
80
78
78
78
78
78
83
84
84
84
83
83
84
86
89
90
90
91
91
90
90
91
91
91
91
92
92
91
91
91
92
96
96
98
99
100
100
101
101
101
102
104
104
105
106
106
106
106
106
108
109
109
109
109
109
113
114
114
114
114
121
121
122
122
122
122
122
124
127
128
129
136
136
134
133
133
135
136
141
142
142
147
148
145
143
142
140
138
135
133
131
130
129
128
128
128
128
129
129
132
132
132
131
130
125
126
126
123
121
121
121
121
121
125
125
128
128
128
128
128
129
129
129
129
129
129
129
129
129
129
131
135
135
135
135
136
136
137
137
137
137
137
137
137
137
138
138
138
138
138
138
138
137
137
137
137
137
137
137
137
138
138
139
140
140
140
140
140
140
140
140
140
140
140
138
137
134
128
128
128
125
117
116
111
111
111
109
105
102
102
101
100
97
92
92
91
64
60
56
53
53
54
53
49
49
48
46
44
44
44
45
45
46
48
48
47
48
48
47
48
48
48
48
48
48
48
48
47
45
44
44
44
43
43
43
44
45
45
45
45
45
44
44
44
44
44
44
44
44
44
43
43
43
44
44
44
43
43
43
43
43
45
43
42
42
42
40
40
38
38
37
37
32
31
32
32
32
33
35
39
40
40
40
38
38
38
38
38
38
38
38
38
38
38
38
38
38
37
35
35
35
35
35
35
35
35
35
35
37
36
36
36
36
36
36
37
37
37
37
37
37
37
37
38
38
38
37
37
37
37
37
39
39
39
39
39
39
39
39
40
40
40
41
41
41
40
41
41
41
42
43
43
43
43
43
43
44
44
44
44
44
45
47
49
49
49
49
49
49
49
49
49
51
52
53
53
53
52
52
52
52
52
57
57
57
57
57
57
57
57
57
59
60
60
60
61
61
59
58
58
57
58
55
51
52
55
55
55
58
58
58
58
58
60
60
60
60
60
61
60
60
60
60
61
61
61
61
62
62
62
62
62
62
62
62
62
62
62
62
62
61
61
61
61
61
61
62
61
61
61
61
60
60
64
64
64
64
62
62
61
61
62
63
63
64
64
64
64
64
64
64
64
64
67
67
66
65
59
60
58
58
58
58
58
57
57
57
56
56
56
57
57
57
57
57
57
57
57
59
59
59
58
50
49
48
47
47
47
48
48
48
49
49
49
49
49
49
50
50
50
50
50
50
50
50
50
50
49
49
49
48
48
47
37
37
37
37
37
37
37
37
37
39
39
39
39
39
38
38
39
39
39
39
39
38
38
38
38
39
39
41
41
41
41
41
41
40
41
41
41
42
41
41
41
40
40
39
39
38
37
38
37
37
36
35
35
35
35
35
35
36
36
35
37
37
37
37
37
37
37
37
37
35
35
34
31
31
31
30
30
28
28
28
28
26
26
26
26
26
26
28
28
27
27
27
27
27
27
27
27
27
29
30
30
30
31
31
32
33
33
33
33
33
33
33
36
36
36
36
36
36
36
35
35
34
34
34
35
35
35
37
38
38
39
40
41
42
42
42
40
40
39
39
39
38
39
39
39
39
39
39
37
37
37
37
37
37
41
41
41
40
39
40
40
40
39
39
38
38
38
38
38
38
38
38
38
39
39
40
41
41
42
42
42
42
43
43
43
43
42
42
42
42
41
39
39
37
37
37
38
37
37
37
37
37
37
37
37
37
37
37
37
37
37
37
38
38
38
38
37
37
37
37
37
37
37
38
38
38
38
38
38
38
38
38
38
39
39
41
42
42
42
43
43
43
42
43
43
43
44
44
44
44
45
47
48
47
48
49
49
50
47
45
43
43
42
44
45
45
45
49
49
51
51
51
46
46
46
47
46
46
47
47
47
47
47
50
51
51
51
51
51
58
59
60
61
59
59
59
59
58
60
61
62
63
63
66
66
66
66
66
66
66
65
67
67
67
67
68
68
68
68
68
68
67
68
69
69
70
70
70
70
71
71
71
71
71
71
71
72
72
72
74
74
74
74
74
74
74
74
74
74
74
74
74
75
75
75
74
74
74
74
74
74
74
74
74
74
73
73
73
73
73
73
74
74
74
74
74
75
77
80
79
79
79
79
79
79
79
78
78
77
74
73
72
72
71
71
71
73
71
69
66
64
64
64
64
64
64
64
64
65
66
66
65
65
67
67
67
66
66
66
67
67
67
67
63
56
55
52
50
50
50
49
46
45
48
48
48
48
50
50
50
51
50
50
50
50
50
53
54
54
54
54
55
55
55
55
55
55
55
55
56
58
58
58
58
58
58
59
59
60
60
60
61
61
61
61
61
62
62
62
62
62
63
63
62
62
62
62
60
58
57
57
57
57
56
56
56
56
55
55
55
55
55
55
55
54
54
54
53
51
51
51
51
52
52
51
51
52
51
51
50
43
43
42
41
41
42
40
40
41
41
41
41
42
42
42
43
43
43
43
43
43
44
45
45
45
45
45
45
44
46
48
48
47
44
44
44
44
44
44
45
46
46
46
46
47
47
46
45
47
47
46
46
49
44
44
41
39
39
39
39
39
39
39
39
39
39
39
39
39
39
39
39
39
39
38
38
39
37
37
37
35
34
34
34
34
34
34
34
34
34
34
34
34
34
34
34
34
34
33
33
34
35
35
35
35
35
35
35
35
35
36
36
36
36
36
37
37
37
37
37
37
37
37
37
37
37
38
38
39
39
39
39
39
38
38
38
38
39
39
39
37
34
35
35
33
33
33
32
32
32
32
31
31
32
32
32
33
33
33
33
33
33
33
33
32
32
32
32
32
33
34
34
34
34
32
30
30
27
27
27
27
27
27
27
27
28
26
25
25
25
20
20
20
20
20
20
20
20
20
19
18
18
18
18
20
20
18
19
19
18
18
18
19
20
24
27
27
27
27
27
27
29
29
28
28
28
28
29
30
30
30
32
34
34
34
34
34
34
34
34
34
34
34
34
34
34
34
34
35
37
37
37
37
37
37
37
37
37
37
37
37
37
37
37
38
38
38
38
37
37
37
37
37
36
36
36
36
36
36
36
37
37
37
39
39
39
39
39
39
40
42
42
42
42
42
43
43
44
44
47
46
46
46
45
46
46
46
47
47
47
47
48
48
48
47
47
47
47
47
48
52
52
52
55
55
55
55
55
55
60
60
60
60
60
60
60
60
60
61
61
63
65
65
66
66
66
66
66
66
66
66
66
65
65
65
65
65
66
66
69
70
70
71
69
68
67
66
66
66
65
65
64
58
58
58
58
59
58
55
55
55
55
55
55
55
55
55
55
56
56
56
56
56
56
57
57
57
56
56
56
58
58
58
59
59
59
59
59
59
59
59
59
59
59
59
59
59
59
59
59
59
58
58
58
58
58
57
57
57
57
57
57
57
58
58
59
59
59
59
59
59
59
59
59
59
59
60
60
60
62
61
63
63
59
58
58
57
57
57
57
58
57
57
58
52
49
47
45
45
45
45
45
46
48
48
47
47
47
47
49
49
49
48
48
48
48
48
48
48
48
48
48
48
48
44
42
42
42
42
42
41
41
41
37
37
37
37
37
37
37
37
37
37
37
37
37
37
34
34
34
34
33
33
31
31
30
30
30
31
31
30
30
29
28
27
27
27
27
27
27
27
27
28
28
28
28
28
28
28
28
28
28
29
29
29
29
29
29
29
29
29
29
29
28
27
29
29
29
29
29
29
29
29
30
30
30
27
24
21
22
21
21
20
21
21
22
22
23
23
23
23
23
23
23
23
22
21
21
21
19
18
18
18
18
18
18
18
18
18
18
19
18
18
18
18
18
18
18
18
18
18
18
18
18
18
18
18
18
18
18
18
18
18
18
18
18
18
18
18
18
18
18
18
18
18
18
18
18
18
18
19
19
19
19
19
19
19
19
19
19
20
20
21
21
21
20
20
20
20
20
20
20
20
20
20
20
20
19
19
19
20
19
19
19
19
20
20
20
20
19
19
19
19
19
19
20
19
19
19
19
19
19
19
19
19
19
19
19
19
19
18
18
18
16
16
16
16
16
15
15
14
14
14
14
14
13
13
13
13
13
13
14
15
15
15
15
15
15
15
15
15
15
15
17
17
17
17
17
17
17
17
18
18
18
18
18
18
18
18
17
17
17
15
14
15
15
15
15
15
15
15
15
15
15
15
15
15
15
15
15
15
15
15
16
16
16
17
17
17
17
16
16
16
17
18
18
18
18
18
18
18
18
19
19
20
19
19
19
19
19
19
20
21
21
21
21
21
21
21
21
21
21
21
21
20
20
20
20
20
18
18
18
18
18
18
18
17
17
17
17
17
17
17
17
17
17
17
17
17
17
17
17
17
17
17
17
17
17
17
17
17
17
17
17
18
18
18
18
18
18
18
18
18
18
18
18
18
18
18
18
18
17
17
17
17
17
17
17
17
17
17
18
18
17
16
16
16
15
15
15
15
15
15
15
15
15
15
15
15
15
15
15
15
15
15
15
15
15
15
14
14
14
13
13
14
14
13
13
12
11
11
11
11
11
11
11
9
8
8
8
8
9
9
9
9
8
8
8
8
9
9
9
9
9
9
9
9
9
9
10
10
10
10
10
10
10
10
10
10
10
10
10
10
12
12
12
12
12
12
11
10
10
10
10
9
9
9
9
9
9
9
9
8
9
9
9
9
9
9
9
9
9
9
9
9
9
9
9
9
9
10
10
10
10
10
10
10
10
10
10
10
10
10
10
10
10
10
10
10
10
10
10
10
10
10
10
10
10
10
10
10
11
11
11
11
11
11
11
11
12
12
12
12
12
12
12
12
12
12
12
12
12
12
13
13
13
13
13
13
12
12
11
11
11
11
11
12
12
12
12
12
12
12
12
12
12
12
12
12
12
12
12
12
12
12
12
12
12
12
12
12
12
12
12
12
12
12
12
12
12
12
12
11
11
10
9
9
8
8
8
9
8
8
8
8
8
8
8
8
8
8
8
8
8
8
8
8
8
8
8
8
8
8
8
8
8
8
8
8
8
8
8
9
9
9
9
9
8
8
8
8
8
8
8
8
8
7
7
7
7
7
7
7
7
7
7
7
7
7
7
7
8
8
8
8
8
8
8
8
8
8
8
8
8
8
6
5
5
5
6
6
6
6
6
6
6
6
6
6
6
6
6
6
5
5
5
6
6
6
6
6
6
6
6
6
4
4
4
4
4
4
5
5
5
5
5
5
5
5
5
5
5
5
5
5
5
5
5
6
6
6
6
6
6
6
6
6
6
6
6
6
6
7
7
7
7
7
7
7
7
7
7
7
8
8
8
8
8
8
8
8
8
8
8
8
8
8
8
8
8
8
8
8
8
8
8
8
11
12
14
14
15
15
16
17
18
18
18
18
19
19
19
19
19
19
19
19
19
19
19
19
19
19
19
19
19
19
19
19
19
19
19
21
21
21
21
21
21
21
21
21
21
21
22
20
20
20
20
20
20
21
21
21
21
22
22
22
22
22
23
23
23
23
23
23
23
23
23
23
23
23
23
23
23
23
23
23
23
23
23
23
23
23
23
23
23
23
23
23
22
22
22
22
22
22
22
21
21
21
23
23
23
23
24
24
24
25
25
23
23
23
23
23
24
24
24
24
24
24
24
24
24
23
23
21
21
20
18
17
16
15
15
15
15
14
13
12
12
11
11
11
12
12
12
12
12
12
12
12
12
12
12
12
12
12
12
12
12
12
11
11
11
11
11
10
10
10
10
10
11
11
11
11
11
11
11
11
11
12
12
13
13
13
12
12
12
12
12
13
14
16
16
16
16
16
16
16
17
17
18
18
18
19
19
19
19
19
19
19
20
20
21
21
21
21
21
21
22
23
22
22
22
21
20
20
20
20
21
20
20
20
20
20
20
24
24
24
25
27
28
28
29
29
29
28
28
28
28
28
28
28
28
28
28
28
28
28
28
28
28
28
28
28
30
30
30
30
30
30
30
30
30
30
31
32
32
32
32
32
32
33
33
33
33
33
33
33
33
33
33
33
33
33
33
33
33
33
33
33
33
33
33
33
33
33
33
33
33
33
33
34
34
34
35
36
36
36
36
36
36
36
36
36
36
36
36
36
35
35
35
35
35
35
33
32
32
31
31
32
32
31
31
32
31
31
31
31
31
33
34
33
33
33
33
33
33
33
33
33
33
34
34
33
31
31
31
33
33
33
33
31
26
19
19
18
18
18
18
18
18
21
19
18
18
18
19
19
19
19
19
19
19
19
19
19
19
19
19
19
19
19
19
19
19
19
19
19
19
19
19
19
19
20
20
21
22
22
22
22
22
22
22
22
22
22
22
22
22
20
20
20
20
20
20
20
20
20
20
20
20
20
20
20
20
20
20
20
20
20
20
20
20
20
20
20
20
20
20
20
20
20
20
20
20
20
20
20
21
21
21
18
18
18
18
17
17
17
18
17
17
17
17
17
17
17
17
17
16
17
17
17
17
17
17
17
18
18
18
18
16
14
15
15
15
15
14
14
14
14
14
14
14
15
15
15
15
16
16
16
18
18
18
18
18
18
18
19
19
19
19
19
19
19
18
18
18
18
18
18
18
18
18
18
18
18
18
18
19
19
19
20
20
20
20
22
22
23
23
23
23
23
27
36
38
40
41
42
43
44
45
47
47
48
49
49
50
51
50
51
53
52
54
58
62
61
61
62
63
63
63
63
65
68
74
75
75
75
75
75
76
76
77
78
81
82
86
87
87
87
87
87
92
92
94
93
93
93
93
93
93
93
96
97
97
100
100
101
102
102
102
102
102
102
102
104
107
106
106
109
110
109
109
109
109
111
111
110
110
112
111
111
111
111
111
114
115
117
117
118
118
117
117
119
119
119
120
120
120
120
122
122
123
124
124
123
122
122
122
122
122
122
123
125
125
125
124
124
124
124
124
125
125
125
125
126
126
126
126
126
126
126
126
126
127
127
128
128
129
129
128
124
120
121
120
120
120
121
121
122
122
121
119
119
118
118
118
121
121
121
121
121
121
123
123
123
126
126
122
119
119
112
112
112
112
98
95
95
94
94
93
92
91
91
90
90
87
86
84
81
78
78
74
60
60
60
60
60
60
60
63
63
64
64
64
64
64
64
63
64
68
67
66
66
65
64
64
64
64
64
64
64
63
63
63
63
63
63
63
64
61
61
61
60
60
59
58
58
58
58
58
59
59
58
58
58
58
59
61
61
61
61
61
61
61
61
62
60
60
60
59
59
58
58
57
57
57
57
57
57
57
56
57
57
57
57
57
56
56
56
56
56
56
56
57
57
57
57
57
58
57
57
58
58
58
55
55
52
52
52
52
52
52
51
50
52
52
52
53
52
51
51
51
51
51
50
42
42
42
42
42
43
44
44
44
44
44
44
42
40
40
40
40
40
39
39
39
39
39
39
39
39
39
38
38
37
38
38
38
38
37
37
35
35
33
32
32
32
31
28
28
28
28
28
27
28
28
28
28
28
28
28
29
29
29
28
28
28
28
27
27
27
25
23
22
20
19
19
18
18
18
18
18
19
19
18
18
18
18
18
18
18
18
18
18
18
18
18
18
18
18
18
18
18
18
18
18
18
18
18
18
18
18
18
18
17
16
16
16
15
15
15
14
14
14
13
13
13
13
13
14
14
14
14
14
14
14
14
15
15
15
15
15
14
14
14
14
14
14
14
13
13
13
13
12
12
12
12
12
12
12
12
11
11
11
10
10
10
10
10
10
11
11
11
11
11
11
11
11
11
11
11
11
11
11
11
11
11
12
12
11
11
11
11
11
11
11
11
11
11
11
11
11
11
11
11
11
11
11
11
11
11
11
10
10
10
10
10
10
9
7
7
7
7
7
7
7
7
7
7
7
7
6
6
6
6
6
6
6
6
6
6
6
6
6
6
6
6
6
6
6
6
6
6
5
5
4
3
2
2
2
2
2
2
2
2
2
2
1
1
1
3
3
3
3
3
3
3
3
3
3
3
3
3
3
3
3
3
3
3
3
3
3
3
4
4
4
4
4
4
4
4
4
4
4
2
2
2
2
2
2
2
2
2
2
2
2
3
3
3
3
3
4
4
4
4
4
4
4
4
4
4
4
4
4
4
4
4
4
4
4
4
4
4
4
4
4
4
4
4
4
4
4
4
4
4
4
4
4
4
4
4
4
4
4
4
4
4
4
4
5
5
6
6
6
6
6
6
6
6
6
6
6
6
6
6
6
6
6
6
6
6
7
7
7
7
7
7
7
7
8
8
8
8
8
8
8
8
8
8
8
8
8
8
8
8
8
8
8
8
7
7
7
7
7
7
7
7
7
7
7
7
7
7
7
7
7
7
7
7
7
7
7
7
7
7
7
7
7
7
7
7
5
5
5
5
5
5
5
5
5
5
5
5
4
4
4
4
4
4
4
4
4
4
4
5
5
5
5
5
5
5
5
5
5
5
5
5
5
5
5
6
6
6
6
6
7
7
7
7
7
7
9
9
9
9
9
9
9
9
9
9
9
9
9
9
9
9
9
9
9
9
9
9
9
9
9
9
9
9
9
9
9
9
9
9
9
9
9
9
9
9
9
9
9
9
9
10
11
11
11
11
11
12
12
12
12
12
12
12
11
11
11
11
11
10
10
10
10
10
10
10
10
10
9
9
9
9
9
9
9
9
9
9
9
9
9
9
9
9
9
9
9
9
9
9
9
9
9
9
9
9
9
9
9
9
9
9
9
9
9
9
9
9
10
10
10
10
10
10
10
10
10
10
10
10
9
9
9
9
9
9
9
9
8
8
8
8
8
8
8
8
9
8
8
8
8
8
8
8
8
8
8
8
8
8
8
8
8
8
8
8
8
8
8
8
8
8
8
8
8
9
9
9
9
8
8
7
7
6
6
6
6
6
6
6
6
7
7
7
7
8
8
8
8
8
8
8
8
8
8
8
9
9
9
9
8
8
8
8
8
8
8
8
8
8
8
8
8
8
8
8
8
8
7
7
7
7
7
7
8
8
8
8
8
8
8
8
7
7
7
7
7
7
7
7
7
7
8
8
8
8
9
9
9
9
9
9
9
9
9
9
9
9
9
9
9
9
9
9
9
9
9
9
9
9
9
10
10
10
10
10
10
10
10
11
11
11
11
11
11
11
11
11
11
11
11
11
11
11
11
11
11
11
11
11
11
11
11
11
11
11
11
11
11
11
12
12
12
12
12
12
12
10
10
10
10
10
10
9
9
9
9
9
9
9
9
9
9
9
9
9
7
7
7
7
7
7
7
7
7
7
7
7
7
8
8
8
8
8
6
6
6
6
6
6
6
6
6
6
6
6
6
6
6
6
6
6
6
6
6
6
6
6
6
6
6
5
5
5
5
5
5
5
5
4
4
5
5
5
5
5
5
5
5
6
6
6
6
6
6
6
6
6
6
6
7
7
7
7
7
7
7
7
7
7
7
7
7
7
7
7
7
7
7
7
7
7
6
6
6
7
7
7
7
6
6
6
6
6
6
6
6
6
6
6
6
6
6
6
6
6
6
6
5
5
5
5
5
5
5
5
5
5
5
5
6
6
6
6
5
5
5
5
5
5
5
5
5
5
5
5
5
5
5
5
4
4
4
4
4
4
4
4
4
4
4
4
4
4
4
4
4
4
4
4
4
4
4
4
4
4
4
4
4
4
4
4
4
4
4
4
4
4
4
3
3
2
2
2
1
1
1
1
1
1
1
1
1
1
1
1
1
1
1
1
1
1
1
1
1
1
1
1
1
1
1
1
0
0
0
0
0
0
0
0
0
1
1
1
1
1
1
1
1
1
1
1
1
1
1
1
1
1
2
2
2
2
2
2
2
2
2
3
3
5
5
5
5
5
5
5
5
5
5
5
5
5
5
5
5
5
5
5
5
5
5
5
5
4
4
5
6
6
6
6
6
6
6
6
6
6
6
6
6
6
6
6
6
6
6
6
6
7
7
7
7
7
7
7
7
7
7
7
7
7
7
8
8
8
8
8
8
8
8
8
8
8
8
8
8
8
8
8
8
8
8
8
8
8
8
8
8
8
8
8
8
8
8
8
8
8
8
8
8
8
8
8
8
8
8
8
8
8
8
8
8
8
8
8
8
8
8
8
8
8
8
8
8
8
8
8
9
9
9
9
9
9
9
9
9
9
9
9
9
9
9
9
9
9
9
9
9
9
9
7
6
5
4
4
4
4
4
4
4
4
4
4
4
4
4
4
4
4
4
4
4
3
3
3
3
3
3
3
3
4
4
4
4
4
4
4
4
4
4
4
4
4
4
4
4
4
4
4
4
3
3
3
3
3
3
3
3
4
4
4
3
3
3
3
3
3
3
3
3
3
3
3
4
5
5
5
5
5
5
5
5
5
5
5
5
5
5
5
5
5
6
6
6
6
6
6
6
6
6
6
7
7
7
7
7
7
7
7
7
7
7
7
7
7
7
7
7
7
7
7
7
7
7
7
7
7
7
7
7
7
7
7
7
7
7
7
7
7
7
7
7
7
7
7
7
7
7
7
7
7
7
7
7
7
7
7
7
7
7
7
7
7
7
7
7
7
7
7
7
7
7
8
8
8
8
8
8
8
9
9
9
9
9
9
9
9
9
9
9
9
9
9
9
9
9
9
9
9
9
9
9
9
9
8
6
6
6
5
5
6
6
6
6
5
5
5
5
5
5
5
4
4
4
4
4
4
4
4
4
4
2
2
2
2
2
2
2
2
2
2
2
2
2
2
2
2
2
2
2
2
2
2
2
2
2
2
2
2
2
2
2
2
2
2
2
2
2
2
2
2
2
2
2
2
2
2
2
2
2
2
2
2
2
2
2
2
2
2
2
2
2
2
2
2
2
2
2
2
2
2
2
2
2
2
2
2
2
2
2
2
2
2
2
2
2
2
2
2
2
2
2
3
3
3
3
3
3
3
3
3
3
3
3
3
3
3
3
2
2
2
3
3
3
3
3
2
2
2
2
1
1
1
1
1
1
1
1
1
1
1
1
1
1
1
1
1
1
1
1
1
1
1
1
1
1
1
1
1
1
1
1
1
1
1
1
1
1
1
1
1
1
1
1
1
1
1
1
1
1
1
1
1
1
1
1
1
1
1
1
1
1
1
1
1
1
1
1
1
1
1
1
1
1
1
1
1
1
1
1
1
1
1
1
1
1
1
1
1
1
1
1
1
1
1
1
1
1
1
1
1
1
1
1
1
1
1
1
1
1
2
2
2
2
2
2
2
2
2
2
2
2
2
2
2
2
2
2
2
2
2
2
1
0
0
0
0
0
0
0
0
0
0
0
0
0
0
0
0
0
0
0
0
0
0
0
0
0
0
0
0
0
0
0
0
0
0
0
0
0
0
0
0
0
0
0
0
0
0
0
0
0
0
0
0
0
0
0
0
0
0
0
0
0
0
0
0
0
0
0
1
1
1
1
1
1
1
1
1
1
1
1
1
1
1
1
1
1
1
1
1
1
1
1
1
1
1
1
1
1
1
1
1
1
1
1
1
1
1
1
1
1
1
1
1
1
1
1
1
1
1
1
1
1
1
1
1
1
1
1
1
1
1
1
1
1
1
1
1
1
1
1
1
2
2
2
2
2
2
2
2
2
2
2
3
3
3
3
3
3
3
3
3
3
3
3
3
3
3
2
2
2
2
2
2
2
2
2
2
2
2
2
2
2
2
2
2
2
2
2
2
2
2
2
2
2
2
2
2
2
2
2
2
2
2
2
2
2
2
3
3
3
3
3
3
3
3
3
3
3
3
3
3
3
3
3
3
3
3
3
3
3
3
3
3
3
3
3
3
3
3
3
3
3
3
3
3
3
3
3
3
3
3
3
3
3
3
3
3
3
3
3
3
3
3
3
3
3
3
3
2
2
2
2
2
2
2
2
2
2
2
2
2
2
2
2
2
2
2
2
2
2
2
2
2
2
2
2
2
2
2
2
2
2
2
2
2
1
1
1
0
0
0
0
0
0
0
0
0
0
0
0
0
0
0
0
0
0
0
0
0
0
0
0
0
0
0
0
0
0
0
0
0
0
0
0
0
0
0
0
0
0
0
0
0
0
0
0
0
0
0
0
0
0
0
0
0
0
0
0
0
0
0
0
0
0
0
0
0
0
0
0
0
0
0
0
0
0
0
0
0
0
0
0
0
0
0
0
0
0
0
0
0
0
0
0
0
0
0
0
0
0
0
0
0
0
0
0
0
0
0
0
0
0
0
0
0
0
0
0
0
0
0
0
0
0
0
0
0
0
0
0
0
0
0
0
0
0
0
0
0
0
0
0
0
0
0
0
0
0
0
0
0
0
0
0
0
0
0
0
0
0
0
0
0
0
0
0
0
0
0
0
0
0
0
0
0
0
0
0
0
0
0
0
0
0
0
0
0
0
0
0
0
0
0
0
0
0
0
0
0
0
0
0
0
0
0
0
1
1
1
1
1
1
1
1
1
1
1
1
1
1
1
1
1
1
1
1
1
1
1
1
1
1
1
1
1
1
1
1
1
1
1
1
1
1
1
1
1
1
1
1
1
1
1
1
1
1
1
1
1
1
1
1
1
1
1
1
1
1
1
1
1
1
1
1
1
1
1
1
1
1
1
1
1
1
1
1
1
1
1
1
1
1
1
1
1
1
1
1
1
1
1
1
1
1
1
1
1
1
1
1
1
1
1
1
1
1
1
1
2
2
2
2
2
2
2
2
2
2
2
2
2
2
2
2
2
2
2
2
2
2
2
2
2
2
2
2
2
2
2
2
2
2
2
2
2
2
2
2
2
2
2
2
2
2
2
2
2
2
2
2
2
2
2
1
1
1
1
1
1
1
0
0
0
0
0
0
0
0
0
0
0
0
0
0
0
0
0
0
0
0
0
0
0
0
0
0
0
0
0
0
0
0
0
0
0
0
0
0
0
0
0
0
0
0
0
0
0
0
0
0
0
0
0
0
0
0
0
0
0
0
0
0
0
0
0
0
0
0
0
0
1
1
1
1
2
3
3
3
4
4
5
5
5
5
5
5
6
7
7
7
7
7
7
7
7
7
7
7
7
7
7
7
7
7
7
7
7
7
8
8
8
9
9
9
9
9
9
10
10
10
10
10
10
13
15
16
17
19
21
21
22
24
24
24
36
37
38
40
44
48
48
49
49
50
52
55
55
55
55
55
55
55
56
56
56
57
57
57
57
57
57
57
57
59
59
59
59
59
61
61
61
61
61
61
63
63
63
64
64
65
65
65
65
66
66
65
65
66
67
67
66
66
66
66
66
66
66
66
66
66
66
66
66
65
65
65
65
65
65
65
65
65
65
65
65
65
65
66
66
66
66
66
66
66
66
66
66
66
66
66
66
66
66
66
67
67
68
68
69
69
69
67
67
66
65
62
63
62
49
48
43
39
39
37
37
37
35
34
34
34
34
34
34
34
35
36
36
36
36
35
35
35
35
34
34
34
34
34
35
35
35
35
35
35
35
36
36
33
32
32
33
29
28
29
29
29
30
30
30
30
30
29
29
30
30
30
29
29
28
27
27
27
27
27
26
26
27
27
27
26
26
25
25
23
21
20
20
20
19
21
21
22
22
22
22
22
22
22
22
22
21
21
22
22
22
22
22
22
21
21
21
21
21
22
22
22
23
23
23
23
23
23
23
24
24
24
24
24
24
24
24
24
24
24
25
24
24
24
24
24
24
25
25
27
28
28
28
28
29
29
29
29
28
32
32
32
32
31
31
31
31
31
31
33
32
32
32
33
33
33
33
36
36
36
36
32
32
32
32
32
32
32
32
30
31
30
31
30
31
31
31
31
31
32
32
32
32
32
32
32
32
32
32
32
33
34
34
34
34
33
33
33
35
35
35
35
35
35
35
35
35
35
35
35
35
34
34
34
34
34
36
35
36
35
34
34
34
33
33
33
33
33
33
33
33
33
33
33
33
33
35
36
36
36
36
35
35
35
35
35
35
35
35
36
36
36
35
35
35
35
35
36
36
37
37
37
37
37
37
37
37
37
36
34
34
34
34
34
34
34
33
33
32
33
34
34
34
34
33
33
33
33
33
33
33
33
34
34
34
34
34
34
34
34
34
34
34
34
36
36
36
33
33
33
33
32
32
32
32
32
32
32
32
32
32
32
32
32
31
30
30
30
30
30
30
30
30
30
30
30
20
19
18
18
18
19
19
19
19
18
18
18
18
18
18
18
18
18
18
18
18
18
18
18
18
18
18
17
17
17
17
17
17
17
16
16
16
16
16
17
17
17
17
16
16
16
16
15
15
15
15
15
15
15
15
15
15
15
15
14
14
14
14
14
14
14
14
14
14
14
14
14
14
14
14
14
14
14
14
14
13
13
13
13
13
13
13
13
12
12
12
12
12
12
12
12
12
12
12
12
12
12
12
12
12
12
9
9
8
8
8
8
7
7
7
7
7
7
7
7
7
7
7
6
6
6
6
6
6
6
6
5
5
5
5
5
5
5
5
5
5
2
2
2
1
0
0
0
0
0
0
0
0
0
0
0
0
0
0
0
0
0
0
0
0
0
0
0
0
0
0
0
0
0
0
0
0
0
0
0
0
0
0
0
0
0
0
0
0
0
0
0
0
0
0
0
0
0
0
0
0
0
0
0
0
0
0
0
0
0
0
0
0
0
0
0
0
0
0
0
0
0
0
0
0
0
0
0
0
0
0
0
0
0
0
0
0
0
0
0
0
0
0
0
0
0
0
0
0
0
0
0
0
0
0
0
0
0
0
0
0
0
0
0
0
0
0
0
0
0
0
0
0
0
0
0
0
0
0
0
0
0
0
0
0
0
0
0
0
0
0
0
0
0
0
0
0
0
0
0
0
0
0
0
0
0
0
0
0
0
0
0
0
0
0
0
0
0
0
0
0
0
0
0
0
0
0
0
0
0
0
0
0
0
0
0
0
0
0
0
0
0
0
0
0
0
0
0
0
0
0
1
1
1
1
1
1
1
1
1
1
1
1
1
1
1
1
1
1
1
1
1
1
1
1
1
1
1
1
1
1
1
1
1
1
1
1
0
0
0
0
0
0
0
0
0
0
0
0
0
0
0
0
0
0
0
0
0
0
0
0
0
0
0
0
0
0
0
0
0
0
0
0
0
0
0
0
0
0
0
0
0
0
0
0
0
0
0
0
0
0
0
0
0
0
0
0
0
0
0
0
0
0
0
0
0
0
0
0
0
0
0
0
0
0
0
0
0
0
0
0
0
0
1
1
1
1
1
1
1
1
1
1
1
1
1
1
1
1
1
1
1
1
1
1
1
1
1
1
1
1
1
1
1
1
1
1
1
1
1
1
1
1
1
1
1
1
1
1
1
1
1
1
1
1
1
1
1
1
1
1
1
1
1
1
1
1
1
1
1
1
1
1
1
1
1
1
1
1
1
1
1
1
1
2
2
2
2
2
2
2
2
2
2
2
2
2
2
2
2
2
2
2
2
2
2
2
2
2
2
2
2
2
2
2
2
2
2
2
2
2
2
2
2
2
2
2
2
2
2
2
2
2
1
1
0
0
0
0
0
0
0
0
0
0
0
0
0
0
0
0
0
0
0
0
1
1
1
1
1
1
1
1
1
1
1
1
1
1
1
1
1
1
1
1
1
1
1
1
1
1
1
1
1
1
1
1
1
1
1
1
1
1
1
1
1
1
1
1
1
1
1
1
1
1
1
1
1
1
1
1
1
1
1
1
1
1
1
1
1
1
1
1
1
1
1
1
1
1
1
1
0
0
0
0
0
0
0
0
0
0
0
0
0
0
0
0
0
0
0
0
0
0
0
0
0
0
0
0
0
0
0
0
0
0
0
0
0
0
0
0
0
0
0
0
0
0
0
0
0
0
0
0
0
0
0
0
0
0
0
0
0
0
0
0
0
0
0
0
0
0
0
0
0
0
0
0
0
0
0
0
0
0
0
0
0
0
0
0
0
0
0
0
0
0
0
0
0
0
0
0
0
0
0
0
0
0
0
0
0
0
0
0
0
0
0
0
0
0
0
0
0
0
0
0
0
0
0
0
0
0
0
0
0
0
0
0
0
0
0
0
1
1
1
1
1
1
1
1
1
1
1
1
1
1
1
1
1
1
1
2
2
2
2
2
2
2
2
2
2
2
2
2
2
2
2
2
2
2
2
2
2
2
2
2
2
2
2
2
2
2
2
2
2
2
2
2
2
2
2
2
2
2
2
2
2
2
2
2
2
2
2
2
2
2
2
2
2
2
2
2
2
2
2
2
2
2
2
2
2
2
2
2
2
2
2
2
2
2
2
2
2
2
2
2
2
2
2
2
2
2
2
2
2
3
3
3
3
3
3
3
3
3
3
3
3
3
3
3
3
3
4
4
4
4
4
4
4
4
4
4
4
4
4
3
2
2
2
2
2
2
2
2
2
2
2
2
2
2
2
2
2
2
2
2
2
2
2
2
2
2
2
2
2
2
2
2
2
2
2
2
2
2
2
2
2
2
2
2
2
2
2
2
2
2
2
2
2
2
2
2
2
2
2
2
2
2
2
2
2
2
2
2
2
2
2
2
2
2
2
2
2
2
2
2
2
3
3
3
3
3
3
3
3
3
3
3
3
3
3
3
4
5
5
5
5
5
5
5
5
5
4
3
3
3
3
3
3
3
3
2
2
2
2
2
2
2
2
2
2
2
2
2
2
2
2
2
2
2
2
2
2
2
2
2
2
2
2
2
2
2
2
2
2
2
2
2
2
2
2
2
2
2
2
3
3
3
3
3
3
3
3
3
3
3
3
3
3
3
3
3
3
3
3
3
3
3
3
3
3
3
3
3
3
3
3
3
3
3
3
3
3
3
3
3
3
3
3
3
3
3
5
5
7
7
7
7
7
7
7
7
7
7
7
7
7
7
7
7
7
7
7
7
7
7
7
7
7
7
6
6
6
6
7
7
7
7
7
7
7
7
7
7
7
7
7
7
7
7
7
7
7
7
7
7
7
7
7
7
7
8
8
8
8
8
8
8
8
8
8
8
8
8
8
8
8
8
8
8
8
8
8
8
8
8
8
8
7
7
7
7
7
7
7
7
7
7
8
8
8
8
7
7
7
7
7
7
7
7
7
7
7
7
7
7
7
7
7
6
6
6
6
6
6
6
6
6
6
6
6
6
6
6
6
6
6
6
6
6
6
6
6
6
6
6
7
7
7
7
7
7
7
7
7
7
7
5
5
5
5
5
5
5
5
5
5
5
5
5
5
5
5
5
5
5
5
5
5
5
5
5
5
5
5
5
5
5
5
5
5
5
5
5
5
4
4
4
4
4
4
4
4
3
3
3
2
2
3
3
3
3
4
4
4
4
4
4
4
4
4
5
5
5
5
5
5
5
5
5
5
5
5
5
5
5
5
5
4
4
4
5
5
5
5
5
5
5
4
4
4
4
4
4
4
4
4
4
4
4
4
4
3
3
3
3
3
3
3
3
3
3
3
3
3
3
4
4
4
4
4
4
4
4
4
4
4
4
4
4
4
4
4
4
4
4
4
4
4
4
4
4
4
4
4
4
4
4
4
4
4
4
4
4
4
4
4
4
4
4
4
4
4
5
5
5
5
5
5
5
5
5
5
5
5
5
5
6
6
6
6
6
6
6
6
6
6
6
6
6
6
6
6
6
6
6
7
7
7
7
7
7
9
9
9
9
9
9
9
9
9
9
9
9
10
10
10
10
10
10
10
10
10
10
10
10
10
10
10
10
10
10
10
10
10
10
10
10
10
10
10
10
10
10
10
10
10
10
10
10
10
10
10
10
10
11
11
11
11
11
11
11
11
11
11
11
11
12
12
12
12
12
12
12
12
12
12
12
12
12
12
12
12
12
12
12
12
11
11
11
11
11
11
11
11
11
11
11
11
11
11
11
11
11
11
11
11
11
11
11
11
11
11
11
11
11
11
11
10
10
10
10
10
10
10
10
10
10
10
10
10
8
8
8
8
8
8
7
6
6
6
6
5
5
4
4
4
5
5
5
5
5
5
5
5
5
4
4
4
4
4
4
4
4
4
4
4
4
4
4
4
4
4
4
4
4
4
4
4
4
3
3
3
3
3
3
3
3
3
3
3
3
3
3
3
3
3
3
3
3
3
3
3
3
3
3
3
3
3
2
2
2
2
2
2
3
3
3
3
3
3
3
3
3
4
4
4
4
4
4
4
4
4
4
4
4
4
4
4
4
4
4
4
4
4
4
4
4
4
4
4
4
4
4
4
3
3
3
3
3
3
3
3
3
3
3
3
3
3
5
5
5
4
5
5
5
5
5
5
5
5
5
5
5
5
5
5
5
5
5
5
5
5
5
5
5
5
5
5
6
6
6
6
6
6
6
6
6
6
6
6
6
6
7
7
7
7
7
7
7
7
7
8
8
8
8
8
8
8
8
8
8
8
8
8
8
7
8
8
8
8
8
7
7
7
7
7
8
8
8
8
8
8
8
8
8
8
8
8
8
8
8
8
8
8
8
8
8
8
8
8
8
8
8
8
8
8
8
8
8
8
8
8
8
8
8
8
8
8
8
8
8
8
8
8
8
8
8
8
8
8
8
8
8
8
8
8
8
8
8
8
7
7
7
7
7
7
7
7
7
7
7
7
7
7
7
7
7
7
7
7
6
6
3
3
3
3
3
3
3
3
3
3
3
2
2
2
2
2
2
2
2
2
2
2
1
1
1
1
1
1
1
0
0
0
0
1
0
0
0
0
0
0
0
0
0
0
0
0
0
0
0
0
0
0
0
0
0
0
0
0
0
0
0
0
0
0
0
0
0
0
0
0
0
0
0
0
0
0
0
0
0
0
0
0
0
0
0
0
0
0
0
0
0
0
0
0
0
0
0
0
0
0
0
0
0
0
0
0
0
0
0
0
0
0
0
0
0
0
0
0
0
0
0
0
0
0
0
0
0
0
0
0
0
0
0
0
0
0
0
0
0
0
0
0
0
0
0
0
0
0
0
0
0
0
0
0
0
0
0
0
0
0
0
0
0
0
0
0
0
0
0
0
0
0
0
1
1
1
1
1
1
1
1
1
1
1
1
1
1
1
1
1
1
1
1
1
1
1
1
1
1
1
1
1
1
1
1
1
1
1
1
1
1
1
1
1
1
1
1
1
1
1
1
1
1
1
1
1
1
1
1
1
1
1
1
1
1
1
1
1
1
1
1
1
1
1
1
1
1
1
1
1
1
1
1
1
1
1
1
1
1
1
1
1
1
1
1
1
1
1
1
1
1
1
1
1
1
1
1
1
1
1
1
1
1
1
1
1
1
1
1
1
1
1
1
1
1
1
1
1
1
1
1
1
1
1
1
1
1
1
1
1
1
1
1
1
1
1
1
1
1
1
1
1
1
1
1
1
0
0
0
0
0
0
0
0
0
0
0
0
0
0
0
0
0
0
0
0
0
0
0
0
0
0
0
0
0
0
0
0
0
0
0
0
0
0
0
0
0
0
0
0
0
0
0
0
0
0
0
0
0
0
0
0
0
0
0
0
0
0
0
0
0
0
0
0
0
0
0
0
0
0
0
0
0
0
0
0
0
0
0
0
0
0
0
0
0
0
0
0
0
0
0
0
0
0
0
0
0
0
0
0
0
0
0
0
0
0
0
0
0
0
0
0
0
0
0
0
0
0
1
1
1
1
1
1
1
1
1
1
1
1
1
1
1
1
1
1
1
1
1
1
1
1
1
1
1
1
1
1
1
1
1
1
1
1
1
1
1
1
1
1
1
1
1
1
1
1
1
1
1
1
1
1
1
1
1
1
1
1
1
1
1
1
1
1
1
1
1
1
1
1
1
1
1
1
1
1
1
1
1
1
1
1
1
1
0
0
0
0
0
0
0
0
0
0
0
0
0
0
0
0
0
0
0
0
0
0
0
1
1
1
1
1
1
1
1
1
1
1
1
1
1
1
1
1
1
1
1
1
1
1
1
1
1
1
1
1
1
1
1
1
1
1
1
1
1
1
1
1
1
1
1
1
1
0
0
0
0
0
0
0
0
0
0
0
0
0
0
0
0
0
0
0
0
0
0
0
0
0
0
0
0
0
0
0
0
0
0
0
0
0
0
0
0
0
0
0
0
0
0
0
0
0
0
0
0
0
0
0
0
0
0
0
0
0
0
0
0
0
0
0
0
0
0
0
0
0
0
0
0
0
0
0
0
0
3
3
3
3
3
3
3
3
3
3
3
3
3
3
3
3
3
3
3
3
3
3
3
3
3
3
3
3
3
3
3
3
3
3
3
3
3
3
3
3
3
3
3
3
3
3
3
3
3
7
7
9
9
11
11
12
13
13
13
13
13
14
15
17
17
17
18
18
18
18
18
18
18
19
19
19
19
19
19
19
19
19
19
19
19
19
19
19
19
19
19
19
19
19
19
19
18
18
18
18
18
18
18
18
18
18
18
18
18
18
18
18
18
18
18
18
18
18
18
18
18
17
17
17
17
17
17
17
17
17
17
17
17
17
17
17
17
17
17
17
17
17
17
18
18
18
18
18
18
18
18
18
18
18
18
18
18
18
18
18
18
18
18
18
18
18
18
18
18
18
18
18
18
18
18
18
18
17
16
15
14
14
14
13
13
13
9
9
9
7
7
5
5
5
5
5
5
5
2
3
3
3
3
3
3
3
3
2
2
2
2
2
2
2
2
2
2
2
2
2
3
3
3
3
3
3
3
3
3
3
3
3
3
3
3
3
3
3
3
3
3
3
3
3
3
3
3
3
3
3
3
3
3
3
3
3
3
3
3
3
3
3
3
3
3
3
3
3
3
3
3
3
3
3
3
3
4
4
4
4
4
4
4
4
4
4
4
3
3
3
3
3
3
3
3
3
3
3
3
3
3
3
3
3
3
3
3
3
3
3
3
3
3
3
3
3
3
3
3
3
3
3
3
3
3
3
3
3
3
3
3
3
3
3
3
3
3
3
3
3
3
2
2
2
2
2
2
2
2
2
2
2
2
2
2
2
2
2
2
2
2
2
2
2
2
2
2
2
2
2
2
2
2
2
2
2
2
2
2
2
2
2
2
2
2
2
2
2
2
2
2
2
2
2
2
1
1
1
1
2
2
2
2
2
3
3
3
3
3
3
3
3
3
3
2
2
2
2
2
2
2
2
2
2
2
2
2
2
2
2
2
2
2
2
2
2
2
2
2
2
2
2
2
2
2
2
2
2
2
2
2
2
2
2
2
2
2
2
2
2
2
2
2
2
2
2
2
2
2
2
3
3
3
3
4
4
4
4
4
4
4
4
4
4
4
4
4
4
4
4
4
4
4
4
4
4
4
4
4
4
4
4
4
4
4
4
4
4
4
4
4
4
4
4
3
3
3
3
3
3
3
3
3
6
6
6
6
7
7
7
7
7
7
7
7
6
6
6
6
7
7
7
7
7
7
7
7
7
7
7
7
7
7
7
7
7
7
7
7
7
7
7
7
6
6
6
6
6
6
6
6
6
6
6
6
6
6
6
6
6
6
6
6
6
6
6
6
6
6
6
6
6
6
6
6
6
6
6
6
6
6
6
6
6
6
6
6
6
6
6
6
6
6
6
6
6
6
6
6
6
6
4
3
3
3
3
3
3
3
3
3
3
3
3
3
3
3
3
3
3
3
3
3
3
3
3
3
3
3
3
3
4
5
5
5
5
5
5
5
5
5
4
4
4
3
3
3
3
3
3
2
2
2
2
2
3
3
3
3
3
3
3
3
3
3
3
3
3
3
3
3
3
3
3
3
3
3
3
3
3
4
4
4
4
5
5
5
5
5
5
5
5
5
5
5
6
6
6
6
6
6
6
6
6
6
6
6
6
6
6
6
6
6
6
6
6
6
6
6
6
6
6
6
6
6
6
6
8
8
8
8
8
8
8
8
8
8
8
8
8
8
8
8
8
8
8
8
8
8
8
8
8
8
8
8
8
8
8
8
8
8
8
8
8
8
8
8
8
8
8
8
7
7
7
7
7
7
7
7
7
7
7
7
7
7
7
7
7
7
7
7
7
7
7
7
7
7
7
7
7
7
6
5
5
5
5
5
5
5
5
5
5
5
5
5
5
5
5
5
5
5
5
5
5
5
5
5
5
5
5
5
5
5
4
4
4
4
4
4
4
4
4
4
4
4
4
4
4
4
4
4
4
4
4
4
4
4
4
5
5
5
5
5
5
5
5
5
5
5
4
4
4
4
4
4
4
4
4
4
4
4
4
4
4
4
4
4
4
3
3
3
2
2
2
2
2
2
2
2
2
3
3
3
3
3
3
3
3
4
4
4
4
4
4
4
4
4
4
4
4
5
5
5
5
5
5
5
5
5
5
5
5
6
6
6
6
7
7
7
7
7
7
8
8
8
9
9
9
9
9
9
9
9
9
9
9
9
9
9
9
9
9
9
9
9
9
10
11
11
11
12
13
13
13
13
13
13
13
14
14
14
14
14
14
14
14
14
14
14
14
14
14
14
14
14
14
14
14
14
14
14
14
14
14
14
14
14
14
14
14
14
14
14
14
14
14
15
15
15
15
15
15
15
15
15
15
15
15
15
15
15
15
15
15
15
14
14
14
14
14
14
14
14
14
14
14
14
14
14
14
14
14
14
15
15
14
14
14
14
13
13
13
13
13
13
13
13
13
13
13
13
12
12
12
12
12
12
12
12
12
12
12
12
12
12
12
12
12
12
12
12
12
12
13
13
13
13
13
13
12
12
12
11
11
11
11
10
8
8
8
8
8
8
8
8
8
8
8
8
8
8
8
8
8
8
8
8
8
8
8
8
8
8
8
8
8
8
7
7
6
6
6
5
5
5
5
4
3
3
3
3
3
3
3
3
3
3
3
3
3
3
3
3
3
3
2
2
1
1
1
1
1
1
1
1
2
1
1
1
1
1
1
1
1
1
1
1
1
1
1
1
1
1
3
3
3
3
3
3
3
3
3
3
3
3
3
3
3
3
3
3
3
3
3
3
3
3
4
5
5
5
5
5
5
5
5
5
5
5
5
5
6
6
6
6
6
6
6
6
7
7
7
7
7
7
7
7
8
8
8
8
8
8
8
8
8
8
8
8
8
8
8
7
7
7
7
7
7
7
7
7
7
7
7
7
7
7
7
7
7
7
7
7
7
8
8
8
9
9
9
9
9
9
9
9
9
9
9
9
9
9
9
9
9
9
9
9
9
9
9
9
9
9
9
9
9
9
9
9
9
8
8
8
8
8
8
8
8
7
7
7
7
7
7
7
7
7
7
7
7
7
7
6
6
6
6
6
6
6
6
6
6
6
6
6
6
6
6
6
7
7
7
7
7
7
7
7
7
7
7
7
7
6
6
6
6
6
6
6
6
6
6
6
6
6
6
5
5
4
4
6
6
6
6
6
6
6
6
6
6
6
6
6
6
6
6
5
6
6
6
6
6
6
6
6
5
6
7
7
8
8
9
9
9
9
9
10
10
10
10
11
11
11
11
10
10
10
10
10
11
11
11
11
11
11
11
11
11
11
11
11
11
11
12
12
12
12
12
12
12
12
12
12
13
13
13
13
13
13
13
13
13
13
13
13
13
13
13
13
13
13
13
13
13
13
13
13
13
13
13
13
13
13
13
13
13
13
13
13
13
13
14
14
14
14
14
14
14
14
14
12
12
12
12
11
11
11
11
11
11
11
11
11
11
11
11
11
11
11
11
11
11
11
11
11
11
11
11
11
11
11
11
11
11
11
11
11
11
11
11
11
11
11
11
11
12
12
12
12
12
13
13
14
14
14
14
14
12
12
12
10
10
10
10
10
10
10
10
10
10
10
10
10
12
12
12
12
12
10
10
10
10
10
9
9
8
8
8
8
9
9
9
9
9
9
9
9
9
9
9
9
9
9
9
9
9
9
10
10
10
10
10
10
10
10
10
10
10
10
10
10
9
9
9
9
9
9
8
8
8
8
8
8
8
8
8
8
8
8
8
8
8
8
8
8
8
8
8
8
8
8
8
9
9
9
9
9
9
9
9
9
9
9
9
9
9
9
9
9
9
9
9
9
9
9
9
9
9
8
8
8
8
8
8
8
8
8
8
8
8
8
8
8
8
8
8
8
8
8
8
5
5
5
3
3
3
3
3
3
3
3
4
4
4
4
4
4
4
4
4
4
4
4
4
4
4
4
4
4
4
4
4
4
4
4
4
4
4
4
4
4
4
4
4
4
4
4
4
4
4
4
4
4
4
4
4
4
3
3
3
3
3
2
2
2
2
2
2
2
2
2
2
2
2
2
2
2
3
3
3
3
3
3
3
3
3
4
4
4
3
3
3
3
4
4
4
4
4
4
4
4
4
4
4
4
4
4
4
4
4
4
3
3
3
3
3
3
3
3
3
3
3
3
3
3
3
3
3
3
4
4
4
4
4
4
4
4
4
4
4
4
4
4
4
4
4
4
4
4
4
4
4
4
4
4
4
4
4
4
4
4
4
4
4
4
4
4
4
4
4
4
4
4
4
3
3
3
3
3
3
3
3
3
3
3
3
3
3
3
3
3
3
3
3
4
4
4
4
4
4
4
4
4
4
4
4
4
4
4
4
4
4
4
4
4
4
4
3
2
2
1
1
1
1
1
1
1
1
1
1
1
1
1
1
1
1
1
1
1
1
1
1
1
1
1
1
1
1
1
1
1
1
1
1
1
1
1
1
1
1
1
1
1
1
1
1
1
1
1
0
0
0
0
0
0
0
0
0
0
0
0
0
0
0
0
0
0
0
0
0
0
0
0
0
0
0
0
0
0
0
0
0
0
0
0
0
0
0
0
0
0
0
0
0
0
0
0
0
0
0
0
0
0
0
0
0
0
0
0
1
1
1
1
1
1
1
1
1
1
1
1
1
1
1
1
1
1
1
1
1
1
1
1
1
1
1
1
1
1
1
1
1
1
1
1
1
1
1
1
1
1
1
1
1
1
1
1
1
1
1
1
1
1
1
1
1
1
1
1
1
1
1
1
1
1
1
1
1
1
1
1
1
1
1
1
1
1
1
1
1
1
1
1
1
1
1
1
1
1
1
1
1
1
1
1
1
1
1
1
1
1
1
1
1
1
1
1
1
1
1
1
2
2
2
2
2
2
2
2
2
2
2
0
0
0
0
0
0
0
0
0
0
0
0
0
0
0
0
0
0
0
0
0
0
0
0
0
0
0
0
0
0
0
0
0
0
0
0
0
0
0
0
0
0
0
0
0
0
0
0
0
0
0
0
0
0
0
0
0
0
0
0
0
0
0
0
0
0
0
0
0
0
0
0
0
0
0
0
0
0
0
0
0
0
0
0
0
0
0
0
0
0
0
0
0
0
0
0
0
0
0
0
0
0
0
0
0
0
0
0
0
0
0
0
0
0
0
0
0
0
0
0
0
0
0
0
0
0
0
0
0
0
0
0
0
0
0
0
0
0
0
0
0
0
0
0
0
0
0
0
0
0
0
0
0
0
0
0
0
0
0
0
0
0
0
0
0
0
0
0
0
0
0
0
0
0
0
0
0
0
0
0
0
0
0
0
0
0
0
0
0
0
0
0
0
0
0
0
0
0
0
0
0
0
0
0
0
0
0
0
0
0
0
0
0
0
0
0
0
0
0
0
0
0
0
0
0
0
0
0
0
0
0
0
0
0
0
0
0
0
0
0
0
0
0
0
0
0
0
0
0
0
0
0
0
0
0
0
0
0
0
0
0
0
0
0
0
0
0
0
0
0
0
0
0
0
0
0
0
0
0
0
0
0
0
0
0
0
0
0
0
0
0
0
0
0
0
0
0
0
0
0
0
0
0
0
0
0
0
0
0
0
0
0
0
0
0
0
0
0
0
0
0
0
0
0
0
0
0
0
0
0
0
0
0
0
0
0
0
0
0
0
0
0
0
0
0
0
0
0
0
0
0
0
0
0
0
0
0
0
0
0
0
0
0
0
0
0
0
0
0
0
0
0
0
0
0
0
0
0
0
0
0
0
0
0
0
0
0
0
0
0
0
0
0
0
0
0
0
0
0
0
0
0
0
0
0
0
0
0
0
0
0
0
0
0
0
0
0
0
0
0
0
0
0
0
0
0
0
1
1
2
2
2
2
2
2
2
2
2
2
2
2
2
2
2
2
2
2
2
3
3
3
3
3
3
3
3
3
3
3
3
3
3
3
3
3
3
3
3
3
3
3
3
3
3
3
3
3
3
3
3
3
3
3
3
3
3
3
3
3
3
3
3
3
3
3
3
3
3
3
3
3
3
3
3
3
3
2
2
2
2
2
2
2
2
2
2
2
2
2
2
2
2
2
2
2
2
2
2
2
2
2
2
2
2
2
2
2
2
2
2
2
2
2
2
2
2
2
2
2
2
2
2
2
2
2
2
2
2
2
2
2
1
1
1
1
1
1
1
1
1
1
1
1
1
1
1
1
1
1
1
1
1
1
1
1
0
0
0
0
0
0
0
0
0
0
0
0
0
0
0
0
0
0
0
0
0
0
0
0
0
0
0
0
0
0
1
1
1
1
1
1
1
1
1
1
1
1
1
1
1
1
1
1
1
1
1
1
1
1
1
1
1
1
1
1
1
1
1
1
1
1
1
1
1
1
1
1
0
0
0
0
0
0
0
0
0
0
0
0
0
0
0
0
0
0
0
0
0
0
0
0
0
0
0
0
0
0
0
0
0
0
0
0
0
0
0
0
0
0
0
0
0
0
0
0
0
0
0
0
0
0
0
0
0
0
0
0
0
0
0
0
0
0
0
0
0
0
0
0
0
0
0
0
0
0
0
0
0
0
0
0
0
0
0
0
0
0
0
0
0
0
0
0
0
0
0
0
0
0
0
0
0
0
0
0
0
0
0
0
0
0
0
0
0
0
0
0
0
0
0
0
0
0
0
0
0
0
0
0
0
0
0
0
0
0
0
0
0
0
0
0
0
0
0
0
0
0
0
0
0
0
1
1
1
1
1
1
1
1
1
1
1
1
1
1
1
1
1
1
1
1
1
1
1
1
1
1
1
1
1
1
1
1
1
1
1
1
1
1
1
1
1
1
1
1
1
1
1
2
2
2
2
2
2
2
2
2
2
2
2
2
2
2
2
2
2
2
2
2
2
2
2
3
3
3
3
3
3
3
3
3
3
4
4
4
4
4
4
4
4
4
4
4
4
4
4
4
4
4
4
4
4
4
4
3
3
3
3
3
3
3
3
3
3
3
3
3
2
2
2
2
2
2
2
2
2
2
2
2
2
2
2
2
2
2
2
2
2
2
2
2
2
2
2
2
2
2
2
2
2
2
2
2
2
2
2
2
2
2
2
2
2
2
2
2
2
2
2
2
2
2
2
2
2
2
2
2
2
2
2
2
2
2
2
2
2
2
2
2
2
2
2
2
2
2
2
2
2
2
2
2
2
2
2
2
2
2
2
2
2
2
2
2
1
1
1
0
0
0
0
0
0
0
0
0
0
0
0
0
0
0
1
0
0
0
0
0
0
0
0
0
0
0
0
0
0
0
0
0
0
0
0
0
0
0
0
0
0
0
0
0
0
0
0
0
0
0
0
0
0
0
0
0
0
0
0
0
0
0
0
0
0
0
0
0
0
0
0
0
0
0
0
0
0
0
0
0
0
0
0
0
0
0
0
0
0
0
0
0
0
0
0
0
0
0
0
0
0
0
0
0
0
0
0
0
0
0
0
0
0
0
0
0
0
0
0
0
0
0
0
0
0
0
0
0
0
0
0
0
0
0
0
0
0
0
0
0
0
0
0
0
0
0
0
0
0
0
0
0
0
0
0
0
0
0
0
0
0
0
0
0
0
0
0
0
0
0
0
0
0
0
0
0
0
0
0
0
0
0
0
0
0
0
0
0
0
0
0
0
0
0
0
0
0
0
0
0
0
0
0
0
0
0
1
1
1
1
1
1
1
1
1
1
1
1
1
1
1
1
1
1
1
1
1
1
1
1
1
1
1
1
1
1
1
1
1
1
1
1
1
1
1
1
1
1
1
0
0
0
0
0
0
0
0
0
0
0
0
0
0
0
0
0
0
0
0
0
0
0
0
0
0
0
0
0
0
0
0
0
0
0
0
0
0
0
0
0
0
0
0
0
0
0
0
0
0
0
0
0
0
0
0
0
0
0
0
0
0
0
0
0
0
0
0
0
0
0
0
0
0
0
0
0
0
0
0
0
0
0
0
0
0
0
0
0
0
0
0
0
0
0
0
0
0
0
0
0
0
0
0
0
0
0
0
0
0
0
0
0
0
0
0
0
0
0
0
0
0
0
0
0
0
0
0
0
0
0
0
0
0
0
0
0
0
0
0
0
0
0
0
0
0
0
0
0
0
0
0
0
0
0
0
0
0
0
0
0
0
0
0
0
0
0
0
0
0
0
0
0
0
0
0
0
0
0
0
0
0
0
0
0
0
0
0
0
0
0
0
0
0
0
0
0
0
0
0
0
0
0
0
0
0
0
0
0
0
0
0
0
0
0
0
0
0
0
0
0
0
0
0
0
0
0
0
0
0
0
0
0
0
0
0
0
0
0
0
0
0
0
0
0
0
0
0
0
0
0
0
0
0
0
0
0
0
0
0
0
0
0
0
0
0
0
1
1
1
1
1
1
1
1
1
1
1
1
1
1
1
1
1
1
1
1
1
1
1
1
1
1
1
1
1
1
1
1
1
1
1
1
1
1
1
1
1
1
1
1
1
1
1
1
1
1
1
1
1
1
1
1
1
1
1
1
1
1
1
1
1
1
1
1
2
2
2
2
2
2
2
2
2
2
2
2
2
2
2
2
2
2
2
2
2
2
2
2
2
2
2
2
2
2
2
2
2
2
2
2
1
1
1
1
1
1
1
1
1
1
1
1
1
1
1
1
1
1
1
1
1
1
1
1
1
1
2
2
2
2
3
3
3
3
3
3
3
3
3
3
3
3
3
3
3
3
3
3
3
3
3
3
3
2
2
2
2
2
2
2
2
2
2
2
2
2
2
2
2
2
2
2
2
2
2
2
2
2
2
2
2
2
2
2
2
2
2
2
2
2
2
2
2
2
2
2
2
2
2
2
2
2
2
2
2
2
2
2
2
2
2
1
1
1
1
2
2
3
3
3
3
3
3
3
3
3
3
3
3
3
3
3
3
3
3
3
3
3
3
3
3
3
3
3
3
3
3
3
3
3
3
3
3
3
3
3
3
3
3
3
2
2
2
2
2
2
2
2
2
2
2
2
2
2
2
2
2
2
2
2
2
2
2
2
2
2
2
2
2
2
2
2
2
2
2
2
2
2
2
2
2
2
2
2
2
2
2
2
2
2
2
2
2
2
2
2
2
2
2
2
2
2
2
2
2
2
2
2
2
3
3
3
3
2
2
2
2
2
2
2
2
2
2
2
2
2
2
2
2
3
3
3
3
3
3
3
4
4
4
4
4
4
4
4
4
4
4
4
4
4
4
4
4
4
4
4
4
4
4
4
4
4
4
4
5
6
6
7
6
6
6
6
6
6
6
6
6
6
6
6
6
6
6
6
6
6
6
6
6
6
6
6
6
6
6
6
6
6
6
6
6
6
6
6
6
6
6
6
6
6
6
6
6
6
6
6
6
6
5
5
5
5
5
6
6
6
6
6
6
6
6
6
6
6
6
6
6
6
6
6
6
6
6
6
6
6
6
6
6
6
6
6
6
6
6
6
5
5
5
4
4
4
3
3
3
3
3
3
3
3
3
3
3
3
3
3
3
3
3
3
3
3
3
3
3
2
2
2
2
2
2
2
2
2
1
1
1
1
1
1
1
1
1
1
1
1
1
1
1
1
2
2
2
2
2
2
2
2
2
3
3
3
3
3
3
3
3
3
3
3
3
3
3
3
3
3
3
3
3
3
3
3
3
3
3
3
3
3
3
3
3
3
3
3
3
3
3
3
3
3
3
3
3
3
3
3
3
3
3
3
3
3
3
3
3
3
3
3
3
3
3
3
3
3
3
3
3
3
3
3
3
3
3
3
3
3
3
2
2
2
2
2
3
3
3
3
3
3
3
3
3
4
4
4
4
4
4
4
4
5
5
5
5
5
5
5
5
5
5
5
5
5
5
5
4
4
4
4
4
3
3
4
4
4
4
4
4
4
4
4
4
4
4
4
4
4
4
4
4
4
4
4
3
3
3
3
3
3
3
3
3
3
3
3
3
3
3
3
3
3
3
3
3
4
4
4
4
4
4
4
4
4
4
4
4
4
4
4
4
4
4
4
4
4
4
4
4
4
4
4
4
4
4
4
4
4
4
4
4
4
4
4
4
4
5
5
5
5
6
5
5
5
5
5
5
5
6
6
6
6
6
6
6
6
6
6
6
6
6
6
6
6
6
6
6
6
6
6
6
6
6
6
6
6
6
6
6
6
6
6
6
6
6
6
6
6
6
6
6
6
6
6
6
6
6
6
6
6
6
6
6
6
6
6
6
6
6
6
6
6
6
6
6
6
6
6
6
6
6
6
6
6
6
6
6
6
6
6
6
6
6
6
6
6
6
6
6
6
6
6
6
6
6
6
6
6
6
6
6
6
6
6
6
5
5
5
5
5
3
3
3
3
3
3
3
3
3
4
4
4
4
4
4
4
4
4
4
4
4
4
4
4
4
4
4
4
4
4
4
4
4
3
2
2
2
2
1
1
1
1
1
1
1
1
0
0
0
0
0
0
0
0
0
0
0
0
0
0
1
1
1
1
1
1
1
1
1
1
1
1
1
1
1
1
1
1
1
1
1
1
1
1
1
1
1
2
2
2
2
2
2
2
2
2
2
2
2
2
2
2
2
2
2
2
2
2
2
2
2
2
2
2
2
2
2
2
2
2
2
2
2
2
2
2
2
2
2
2
2
2
2
2
2
2
2
2
2
2
2
2
2
2
2
2
2
2
2
2
2
2
2
2
2
2
2
2
2
2
2
2
2
2
2
2
2
2
2
2
2
2
2
2
2
2
2
2
2
2
2
2
2
2
2
2
2
2
2
2
2
2
2
2
2
2
2
2
2
2
2
2
2
2
2
2
2
2
2
2
2
2
1
0
0
0
0
0
0
0
0
0
0
0
0
0
0
0
0
0
0
0
0
0
0
0
0
0
0
0
0
0
0
1
1
1
1
1
1
1
1
1
1
1
2
2
2
2
2
2
2
2
2
2
2
2
2
2
2
2
2
2
2
2
2
2
2
2
2
2
2
2
2
2
1
1
1
1
1
1
1
1
1
1
1
1
1
1
1
1
1
1
1
1
1
1
1
1
1
1
1
1
1
1
1
1
1
1
1
1
1
1
1
1
1
1
1
1
1
1
1
1
1
1
1
1
1
1
1
1
1
1
1
1
1
1
1
1
1
1
1
1
1
1
1
0
0
0
0
0
0
0
0
0
0
0
0
0
0
0
0
0
0
0
0
0
0
0
0
0
0
0
0
0
0
0
0
0
0
0
0
0
0
0
0
0
0
0
0
0
1
1
1
1
1
1
1
1
1
1
1
1
1
1
1
1
1
1
1
1
1
1
0
0
0
0
0
0
1
1
1
1
1
1
1
1
1
1
1
1
1
5
5
5
7
8
9
9
9
9
9
10
10
10
10
10
10
10
10
10
10
10
10
10
10
10
10
10
10
10
10
10
10
12
12
12
12
12
12
12
12
12
12
13
13
13
13
13
13
13
12
12
12
12
12
12
12
12
12
12
12
12
12
12
12
12
12
12
13
15
15
15
15
15
16
16
16
17
17
17
17
17
17
17
17
17
17
17
17
17
17
17
17
17
17
18
18
18
18
18
18
18
18
18
18
18
18
18
18
18
18
18
18
18
18
18
18
18
18
18
18
18
18
18
18
18
18
18
18
18
18
18
18
18
17
17
17
17
17
18
18
18
18
18
18
18
18
18
18
18
18
14
14
12
12
10
10
9
9
9
9
9
9
9
9
9
9
9
9
9
9
9
9
9
9
8
8
8
9
9
9
8
8
8
8
8
9
9
9
9
9
9
9
9
9
9
9
9
9
8
8
8
8
8
8
8
8
8
8
8
8
8
8
8
8
8
8
8
8
7
7
7
7
7
5
5
5
5
5
3
3
2
2
2
2
2
2
2
2
2
2
2
2
2
2
2
2
2
2
2
2
2
2
2
2
2
2
2
2
2
3
3
3
3
3
3
3
3
3
3
3
3
3
3
3
3
3
3
3
3
3
3
3
3
3
3
3
5
5
5
5
5
5
5
5
5
5
5
5
5
5
5
5
5
5
5
5
5
5
5
5
5
5
5
5
5
5
5
4
4
4
4
4
4
4
4
5
5
5
5
5
5
5
5
5
5
5
5
5
4
4
4
4
4
4
4
4
4
4
4
4
4
4
4
4
4
4
4
4
4
4
4
6
7
7
7
7
7
7
7
7
7
7
7
7
7
7
7
7
7
7
7
7
7
8
8
8
8
8
8
8
8
8
8
8
8
8
8
8
8
9
9
9
9
9
9
9
9
9
9
9
9
9
9
9
9
9
9
9
9
9
9
9
9
9
9
9
9
10
10
10
10
10
10
11
11
11
10
10
9
9
9
10
10
10
10
10
10
10
10
10
10
10
10
10
10
10
10
10
11
11
10
10
10
10
10
10
10
10
10
10
10
10
10
10
10
10
10
10
10
10
10
10
10
10
10
10
10
10
10
10
10
10
10
10
10
10
10
9
9
9
9
9
8
8
8
8
8
8
8
8
8
8
8
8
8
8
8
8
8
8
8
7
7
7
7
7
7
7
7
7
7
7
7
7
7
7
7
7
7
7
7
7
7
7
7
7
7
7
7
7
7
7
7
7
7
6
6
6
4
4
4
4
4
4
4
4
4
4
4
4
3
3
4
4
4
4
4
4
4
4
5
5
5
5
5
5
3
3
3
3
3
3
3
3
3
3
3
3
3
3
2
2
2
2
2
2
2
2
2
2
2
2
2
2
2
2
2
2
2
2
2
2
2
2
2
2
2
2
2
2
2
2
2
2
2
2
2
2
2
2
2
2
2
2
2
2
2
2
2
2
2
2
2
2
2
2
2
2
2
2
2
2
2
2
3
3
4
4
4
4
4
4
4
5
5
5
5
5
5
5
5
5
5
5
5
5
5
5
5
5
5
4
4
4
3
3
3
3
3
3
3
3
3
3
3
3
4
4
4
4
4
4
4
4
4
4
4
4
4
4
4
4
4
4
4
4
4
4
4
4
4
4
4
3
3
3
3
3
3
3
3
3
4
4
4
4
4
4
4
4
4
4
4
4
4
4
4
4
4
4
4
4
4
4
4
4
4
4
4
4
4
4
5
5
5
5
5
5
5
5
6
6
6
6
6
6
6
6
6
6
6
6
6
6
6
6
6
6
6
6
6
6
7
7
7
7
7
6
6
6
6
6
6
6
6
6
6
6
6
6
6
6
6
6
6
6
6
6
6
6
6
6
6
6
6
6
4
4
4
4
4
4
4
4
4
4
4
4
4
4
4
4
4
4
4
4
4
4
4
4
4
4
3
3
3
3
3
3
3
3
3
3
3
3
3
3
3
3
3
3
3
3
3
4
4
4
4
4
4
4
4
4
4
4
4
4
4
4
4
4
4
5
5
5
5
5
5
5
5
5
5
5
5
3
3
3
3
2
2
2
2
2
2
2
2
2
2
2
2
2
2
2
2
2
2
2
2
2
2
3
3
3
3
3
3
3
3
3
3
3
3
3
3
3
3
3
3
3
3
3
3
2
2
2
2
2
2
2
2
2
2
2
2
2
2
2
2
2
2
2
2
2
2
2
2
2
2
2
2
2
2
2
2
2
2
2
2
2
2
2
2
2
2
2
2
2
2
2
2
2
2
2
1
1
1
1
1
1
1
1
1
1
1
1
1
1
2
2
2
2
2
2
2
2
2
2
2
2
2
2
2
2
2
2
2
2
2
2
2
2
2
2
2
2
2
2
2
2
2
2
2
2
2
2
2
2
2
2
2
2
2
2
1
1
1
1
1
1
1
2
2
2
2
2
2
2
2
2
2
2
2
2
1
1
1
1
1
1
1
1
1
1
1
1
1
1
1
1
1
1
1
1
1
1
1
1
1
1
1
1
1
1
1
1
1
1
1
1
1
1
1
1
1
1
1
1
2
2
2
2
2
2
2
2
2
2
2
2
2
2
2
2
2
2
2
2
2
2
2
2
2
2
2
2
2
2
2
2
2
2
2
2
2
2
2
2
2
2
2
2
2
2
2
2
2
2
2
2
2
2
2
2
2
2
1
1
1
1
1
1
1
1
1
1
1
1
1
1
1
1
1
1
1
1
1
1
1
1
1
0
0
0
0
0
0
0
0
0
0
0
0
0
0
0
0
0
0
0
0
0
0
0
0
0
0
0
0
0
0
0
0
0
0
0
0
0
0
0
0
0
0
0
0
0
0
0
0
0
0
0
0
0
0
0
0
0
0
0
0
0
0
0
0
0
0
0
0
0
0
0
0
0
0
0
0
0
0
0
0
0
1
1
1
1
1
1
1
1
1
1
1
1
1
1
1
1
1
1
1
1
1
1
1
2
2
2
3
3
3
3
3
3
3
3
3
3
3
3
3
3
3
3
3
3
3
3
3
3
3
3
3
3
3
3
3
3
3
3
3
3
3
3
3
3
3
3
3
3
3
3
3
3
3
3
3
3
3
3
3
3
3
3
3
4
4
4
4
4
4
4
4
4
4
4
4
4
4
4
4
4
4
4
4
4
4
4
3
3
3
3
3
3
3
3
3
3
3
3
3
3
3
3
3
3
3
3
3
3
3
3
3
3
3
3
2
2
2
2
2
2
2
2
2
2
2
2
2
2
2
2
2
2
2
2
2
2
2
2
2
2
2
2
2
2
2
2
1
1
1
0
0
0
0
0
0
0
0
0
0
0
0
0
0
0
0
0
0
0
0
0
0
0
0
0
0
0
0
0
0
0
0
0
0
0
0
0
0
0
0
0
0
0
0
0
0
0
0
0
0
0
0
0
0
0
0
0
0
0
0
0
0
0
0
0
0
0
0
0
0
0
0
0
0
0
0
2
2
2
8
8
8
8
8
8
8
9
9
9
9
9
9
9
9
9
9
11
11
11
11
11
11
11
11
11
11
11
11
11
11
11
11
11
11
11
11
11
11
11
11
11
11
11
11
11
11
11
14
14
14
14
14
14
14
14
14
14
15
15
15
16
16
17
17
17
17
17
17
17
17
17
17
17
17
17
17
17
17
17
17
17
17
17
18
18
18
18
18
18
19
19
19
19
19
19
19
19
20
20
20
20
19
19
19
18
18
18
18
18
19
19
19
19
19
19
19
19
19
19
19
20
20
20
20
20
20
20
20
20
20
20
20
20
20
20
20
20
20
20
20
20
20
20
19
19
19
19
19
19
19
19
19
19
19
20
20
20
21
21
20
20
20
20
17
17
17
17
17
17
16
16
16
16
16
15
15
15
15
15
15
15
14
13
12
12
12
10
9
8
8
8
8
8
7
7
7
7
7
7
7
7
7
7
7
8
8
8
7
7
7
7
7
7
8
8
8
8
8
8
8
8
8
8
8
8
8
8
8
8
8
8
8
8
8
8
8
8
8
9
8
8
8
8
8
8
8
8
8
8
8
8
8
8
8
8
8
8
8
8
8
8
8
8
8
8
8
7
7
7
7
9
9
9
9
9
9
9
9
8
8
8
7
7
7
7
7
7
7
7
7
7
6
6
6
6
6
6
6
6
6
6
6
7
7
7
7
7
7
7
7
7
7
7
7
7
7
7
7
7
7
7
7
7
7
8
8
8
8
8
8
8
8
8
8
8
8
8
8
8
8
8
8
8
9
9
9
9
9
9
10
10
10
10
10
10
10
10
10
10
9
9
9
9
9
9
9
8
8
8
8
8
8
8
8
8
8
8
8
8
8
8
8
8
8
7
7
7
7
7
7
7
7
7
7
7
7
7
7
7
7
7
7
7
7
7
8
9
9
9
9
9
9
9
9
9
9
9
9
10
10
10
10
10
10
10
10
10
10
10
10
10
10
10
10
10
8
6
6
6
6
6
6
6
6
6
6
6
6
7
7
7
7
7
7
7
7
7
7
7
7
7
7
7
7
7
7
7
7
7
7
7
7
7
7
7
7
7
7
7
7
7
7
7
7
7
7
7
7
7
7
7
7
7
7
7
7
7
7
7
7
7
7
7
7
7
7
7
7
7
7
7
7
7
7
7
7
7
7
8
7
7
4
4
4
3
3
3
3
4
4
4
4
4
4
4
4
4
4
4
4
4
4
4
4
4
4
4
5
5
5
5
5
5
4
3
3
3
3
3
3
3
3
3
3
3
3
3
3
3
3
3
3
3
3
3
3
2
2
2
2
2
2
2
2
2
2
2
2
2
2
2
2
2
2
2
2
2
2
2
2
2
2
2
2
3
3
3
3
4
4
4
4
4
4
4
4
4
4
4
4
4
4
4
4
4
4
4
4
5
5
6
6
6
6
6
6
5
5
5
5
5
5
5
5
5
5
5
5
5
5
5
5
5
5
5
5
5
5
5
5
5
5
5
5
5
5
5
5
5
5
5
5
5
5
5
5
5
5
5
5
5
5
5
5
5
5
5
5
5
5
5
5
5
5
5
5
5
5
5
5
5
5
5
5
5
5
5
5
5
5
5
5
5
5
5
5
5
5
5
5
5
5
6
6
6
6
6
6
5
5
5
5
5
5
4
3
3
3
3
3
3
3
3
2
2
2
2
2
2
2
2
2
2
2
2
2
2
2
2
2
2
2
2
2
2
2
1
1
0
0
0
0
0
0
0
0
0
0
0
0
0
0
0
0
0
0
0
0
0
0
0
0
0
0
0
0
0
0
0
0
0
0
0
0
0
0
0
0
0
0
0
0
0
0
0
0
0
0
0
0
0
1
1
1
1
1
1
1
1
1
1
1
1
1
1
1
1
1
1
1
1
1
1
1
1
1
1
1
1
1
1
1
1
1
1
2
2
2
2
2
2
2
1
1
1
1
1
1
1
1
1
1
1
1
1
1
1
1
1
1
1
1
1
1
1
1
1
1
1
1
2
2
2
2
2
2
2
2
2
2
2
2
2
2
2
2
2
2
2
2
2
3
3
3
3
3
3
3
3
3
3
3
3
3
3
3
3
3
3
3
3
3
3
3
3
3
3
3
3
3
3
3
3
3
3
3
3
3
3
3
3
3
3
3
3
3
3
3
3
3
3
3
3
3
3
3
3
3
3
3
3
3
3
3
3
3
3
3
3
3
3
3
3
3
3
3
3
3
3
3
3
3
3
3
3
3
3
2
1
1
1
1
1
1
1
1
1
1
1
1
1
0
0
0
0
0
0
0
0
0
0
0
0
0
0
0
0
0
0
0
0
0
0
0
0
0
0
0
0
0
0
0
0
0
0
0
0
0
0
0
0
0
0
0
0
0
0
0
0
0
0
0
0
0
0
0
0
0
0
0
0
0
0
0
0
0
0
0
0
0
0
0
0
0
0
0
0
0
0
0
0
0
0
0
0
0
0
0
0
0
0
0
0
0
0
0
0
0
0
0
0
0
0
0
0
0
0
0
0
0
0
0
0
0
0
0
0
0
0
0
0
0
0
0
0
0
0
0
0
0
0
0
0
0
0
0
0
1
1
1
1
1
1
1
1
1
1
1
1
1
1
1
1
1
0
0
0
0
0
0
0
0
0
0
0
0
0
0
0
0
0
0
0
0
0
0
0
0
0
0
0
0
0
0
0
0
0
0
0
0
0
0
0
0
0
0
0
0
0
0
0
0
0
0
0
0
0
0
0
0
0
0
0
1
1
1
1
1
1
1
1
1
1
1
1
1
1
1
1
1
1
1
1
1
1
1
1
1
1
1
1
1
1
1
1
1
1
1
1
1
1
1
1
1
1
1
1
1
1
1
2
2
2
2
2
2
2
2
2
1
1
2
2
2
2
2
2
2
2
2
2
2
2
2
2
2
2
2
2
2
2
2
2
3
4
4
4
4
4
4
4
4
4
4
4
4
4
4
4
4
4
4
4
4
4
4
4
4
4
4
4
4
4
5
5
5
5
5
5
5
5
5
5
5
5
5
5
5
5
5
5
5
5
5
5
5
5
5
5
5
4
4
4
4
4
4
4
4
4
4
5
5
5
5
5
5
5
5
5
5
5
5
5
5
5
5
5
5
5
5
5
5
5
4
4
4
4
4
4
4
4
4
5
5
5
5
5
5
5
5
5
5
5
5
6
6
6
6
6
6
6
6
6
7
7
7
7
7
7
7
7
7
7
7
7
7
7
7
7
6
6
6
6
6
6
6
6
6
6
5
5
5
5
6
6
6
6
6
6
6
6
6
6
6
6
6
6
6
6
6
6
6
6
6
6
6
6
6
6
6
6
6
6
6
6
6
6
6
6
6
6
6
6
5
5
5
5
5
5
5
5
5
5
5
5
5
5
5
5
5
6
6
6
6
6
6
6
6
6
6
6
6
6
6
6
6
6
6
6
6
6
6
6
6
6
6
6
6
6
6
7
7
8
8
8
8
8
8
8
8
8
8
8
8
8
8
8
8
7
7
7
7
7
7
7
7
7
7
7
7
7
7
7
7
7
7
7
7
7
7
7
7
7
7
7
7
6
6
6
3
3
3
3
3
3
3
3
3
3
3
3
3
3
4
4
4
4
4
4
4
4
4
4
4
4
4
4
4
4
4
4
4
4
4
4
4
4
4
4
4
4
4
4
3
3
3
3
3
3
3
3
3
3
3
3
3
3
3
3
3
3
3
3
3
3
3
3
3
3
3
3
3
3
3
3
3
3
3
3
3
3
3
3
2
2
2
2
2
2
2
2
2
2
2
2
2
2
2
2
2
2
2
2
2
2
2
1
1
1
1
1
1
1
1
1
1
1
1
1
2
1
1
1
1
1
1
1
1
1
1
1
1
1
1
1
1
1
0
0
0
1
1
1
1
1
1
1
1
1
1
1
1
1
1
1
1
1
2
2
2
2
2
2
2
2
2
2
2
2
2
2
2
2
2
2
2
2
2
2
2
2
2
2
2
2
3
3
3
3
3
3
3
3
3
3
3
3
3
3
3
3
3
3
3
3
3
3
3
3
3
3
3
3
3
3
3
3
3
3
3
3
3
3
3
3
3
3
3
4
4
4
4
4
4
4
4
4
4
4
4
4
4
4
3
3
3
3
3
3
3
3
3
3
3
3
3
3
3
3
3
3
3
3
3
3
3
3
3
3
3
3
3
3
3
3
3
3
2
2
2
2
2
2
2
2
2
2
2
2
2
2
2
2
2
2
2
2
2
2
2
2
2
2
2
2
2
2
2
2
2
2
2
2
2
2
2
2
2
2
2
2
2
1
1
1
1
1
1
1
1
1
1
1
1
1
1
1
1
1
1
1
1
1
1
1
1
1
1
1
1
1
1
1
1
1
1
1
1
1
1
1
1
1
1
1
1
1
1
1
1
0
0
0
0
0
0
0
0
0
0
0
0
0
0
0
0
0
0
0
0
0
0
0
0
0
0
0
0
0
0
0
0
0
0
0
0
0
0
0
0
0
0
0
0
0
0
0
0
0
0
0
0
0
0
0
0
0
0
0
0
0
0
0
0
0
0
0
0
0
0
0
0
0
0
0
0
0
0
0
0
0
0
0
0
0
0
0
0
0
0
0
0
0
0
0
0
0
0
0
0
0
0
0
0
0
0
0
0
0
0
0
0
0
0
0
0
0
0
0
0
0
0
0
0
0
0
0
0
0
0
0
0
0
0
0
0
0
0
0
0
0
0
0
0
0
0
0
0
0
0
0
0
0
0
0
0
0
0
0
0
0
0
0
0
0
0
0
0
0
0
0
0
0
0
0
0
0
0
0
0
0
0
0
0
0
0
0
0
0
0
0
0
0
0
0
0
0
0
0
0
0
0
0
0
0
0
0
0
0
1
1
1
1
1
1
1
1
1
1
1
1
1
1
1
1
1
1
1
1
1
2
2
2
2
2
2
2
2
2
2
2
2
2
2
2
2
2
2
2
2
2
2
2
2
2
2
2
2
2
2
2
2
2
2
2
2
2
2
2
2
2
2
2
2
2
2
2
2
2
2
2
2
2
2
2
2
2
2
2
2
2
2
2
2
2
2
2
2
2
2
3
3
3
3
3
3
3
3
3
3
3
3
3
3
3
3
3
3
3
3
3
3
3
3
3
3
3
3
3
3
2
2
2
2
2
2
2
2
2
2
2
2
2
2
2
2
2
2
2
2
2
2
2
2
2
2
2
2
2
2
2
2
2
2
2
2
2
2
2
2
2
2
2
2
2
2
2
2
2
2
2
2
2
2
2
2
2
2
2
2
2
2
2
2
2
2
2
2
2
2
2
2
2
2
2
2
2
2
2
2
2
2
2
2
2
3
3
3
3
3
3
3
3
3
2
2
2
2
2
2
2
2
2
2
2
2
2
2
2
2
2
2
2
2
2
2
2
2
2
2
2
2
2
2
2
2
2
2
2
2
2
2
2
2
2
2
2
2
1
1
1
1
1
1
1
1
1
1
1
1
1
1
1
1
1
1
1
1
1
1
1
1
1
1
1
1
1
1
1
1
1
1
1
1
1
1
1
1
1
1
1
1
1
1
1
1
1
1
1
1
1
1
1
1
1
1
1
1
1
1
1
0
0
0
0
0
0
0
0
0
0
0
0
0
0
0
0
0
0
0
0
0
0
0
0
0
0
0
0
0
0
0
0
0
0
0
0
0
0
0
1
1
1
1
1
1
1
1
1
1
1
1
1
1
1
1
1
1
1
1
1
1
1
1
1
1
1
1
1
1
1
1
1
1
2
2
2
2
2
2
2
2
2
2
2
2
2
2
2
2
2
2
2
2
2
2
2
2
2
2
2
2
2
2
2
2
2
2
2
2
2
2
2
2
2
2
2
2
2
2
2
2
2
2
2
2
2
2
2
2
2
2
2
2
2
2
2
2
2
2
2
2
2
2
2
2
2
2
2
2
2
2
2
2
2
2
2
2
2
2
2
2
2
2
2
2
2
2
2
2
2
2
2
2
2
2
2
2
2
2
2
2
2
2
2
2
2
2
2
2
2
2
2
2
2
2
2
2
2
2
2
2
2
2
2
2
2
2
2
2
2
2
2
2
2
2
2
2
2
2
2
1
0
1
1
1
1
1
1
1
1
2
2
2
2
2
2
2
2
2
2
2
2
2
2
2
2
2
2
2
2
2
2
2
2
2
2
2
2
2
2
2
2
2
2
2
2
2
2
2
2
2
2
2
2
2
2
2
2
2
2
2
2
2
2
2
2
2
2
2
2
2
2
2
2
2
2
2
2
2
2
2
2
2
2
2
2
2
2
2
2
2
2
2
2
2
3
3
3
3
3
3
3
3
3
3
3
3
3
3
3
3
3
3
3
3
3
3
3
3
3
3
3
3
3
3
3
3
3
3
3
3
3
3
3
3
3
3
3
3
2
2
2
2
2
2
2
2
2
2
2
2
2
2
3
3
3
3
3
3
3
3
3
3
3
3
3
3
3
3
3
3
3
3
3
3
3
3
3
3
3
3
3
3
3
3
2
2
2
2
2
2
2
2
2
2
2
2
2
2
2
2
2
2
2
2
2
2
2
2
2
2
2
2
2
2
2
2
2
2
2
2
2
2
2
2
2
2
2
2
2
2
2
2
2
2
2
2
2
2
2
2
2
2
2
2
2
2
2
2
2
1
1
1
1
1
1
1
1
1
1
1
1
1
1
1
1
1
1
1
1
1
1
1
1
1
1
0
0
0
0
0
0
0
0
0
0
0
0
0
0
0
0
0
0
0
0
0
0
0
0
0
0
0
0
0
0
0
0
0
0
0
0
0
0
0
0
0
0
0
0
0
0
0
0
0
0
0
0
0
0
0
0
0
0
0
0
0
0
0
0
0
0
0
0
0
0
0
0
0
0
0
0
0
0
0
0
0
0
0
0
0
0
0
0
0
0
0
0
0
0
0
0
0
0
0
0
0
0
0
0
0
0
0
0
0
0
0
0
0
0
0
0
0
0
0
0
0
0
0
0
0
0
0
0
0
0
0
0
0
0
0
0
0
0
0
0
0
0
0
0
0
0
0
0
0
0
0
0
0
0
0
0
0
0
0
0
1
1
1
1
1
1
1
1
1
1
1
1
1
1
1
1
1
1
1
1
1
1
1
1
1
1
1
1
1
1
1
1
1
1
1
1
1
1
1
1
1
1
1
1
1
1
1
1
1
1
1
1
1
1
1
1
1
1
1
1
1
1
1
1
1
1
1
1
1
1
1
1
1
1
1
1
1
1
1
1
1
1
1
1
1
1
1
1
1
1
1
1
1
1
1
1
1
1
1
1
1
1
1
1
1
1
1
1
1
1
1
1
1
1
1
1
1
1
1
1
1
1
1
1
1
1
1
1
1
1
1
1
1
1
1
1
1
1
1
1
1
1
1
1
0
0
0
0
0
0
0
0
0
0
0
0
0
1
1
1
1
1
1
1
1
1
1
1
1
1
1
1
1
1
1
1
1
1
1
1
1
1
1
1
1
1
0
0
0
0
0
0
0
0
0
0
0
0
0
0
0
0
0
0
0
0
0
0
0
0
0
0
0
0
0
0
0
0
0
0
0
0
0
0
0
0
0
0
0
0
0
0
0
0
0
0
0
0
0
0
0
0
0
0
0
0
0
0
0
0
0
0
0
0
0
0
0
0
0
0
0
0
0
0
0
0
0
0
0
0
0
0
0
0
0
0
0
0
0
0
0
0
0
0
0
0
0
0
0
0
0
0
0
0
0
0
0
0
0
0
0
0
0
0
0
0
0
0
0
0
0
0
0
0
0
0
0
0
0
0
0
0
0
0
0
0
0
0
0
0
0
0
0
0
0
0
0
0
0
0
0
0
0
0
0
0
0
0
0
0
0
0
0
0
0
0
0
0
0
0
0
0
0
0
0
0
0
0
0
0
0
0
0
0
0
0
0
0
0
1
1
1
1
1
1
1
1
1
1
1
1
1
1
1
1
1
1
1
1
1
1
1
1
1
1
1
1
1
1
1
1
1
1
1
1
1
1
1
1
1
1
1
1
1
1
1
1
1
1
1
1
1
1
1
1
1
1
1
1
1
1
1
1
1
1
1
1
1
1
1
1
1
1
1
0
0
0
0
0
0
0
0
0
0
0
0
0
0
0
0
0
0
0
0
0
0
0
0
0
0
0
0
0
0
0
0
0
0
0
0
0
0
0
0
0
0
0
0
0
0
0
0
0
0
0
0
0
0
0
0
0
0
0
0
0
0
0
0
0
0
0
0
0
0
0
0
0
0
0
0
0
0
0
0
0
0
0
0
0
0
0
0
0
0
0
0
0
0
0
0
0
0
0
0
0
0
0
0
0
0
0
0
0
0
0
0
0
0
0
0
0
0
0
0
0
0
0
0
0
0
0
0
0
0
0
0
0
0
0
0
0
0
0
0
0
0
0
0
0
0
0
0
0
0
0
0
0
0
0
0
0
0
0
0
0
0
0
0
0
0
0
0
0
0
0
0
0
0
0
0
0
0
0
0
0
0
0
0
0
0
0
0
0
0
0
0
0
0
0
0
0
0
0
0
0
0
0
0
0
0
0
0
0
0
0
0
0
0
0
0
0
0
0
0
0
0
0
0
0
0
0
0
0
0
0
0
0
0
0
0
0
0
0
0
0
0
0
0
0
0
0
0
0
0
0
0
0
0
0
0
0
0
0
0
0
0
0
0
0
0
0
0
0
0
0
0
0
0
0
0
0
0
0
0
0
0
0
0
0
0
0
0
0
0
0
0
0
0
0
0
0
0
0
0
0
0
0
0
0
0
0
0
0
0
0
0
0
0
0
0
0
0
0
0
0
0
0
0
0
0
0
0
0
0
0
0
0
0
0
0
0
0
0
0
0
0
0
0
0
0
0
0
0
0
0
0
0
0
0
0
0
0
0
0
0
0
0
0
0
0
0
0
0
0
0
0
0
0
0
0
0
0
0
0
0
0
0
0
0
0
0
0
0
0
0
0
0
0
0
0
0
0
0
0
0
0
0
0
0
0
0
0
0
0
0
0
0
0
0
0
0
0
0
0
0
0
0
0
0
0
0
0
0
0
0
0
0
0
0
0
0
0
0
0
0
0
0
0
0
0
0
0
0
0
0
0
0
0
0
0
0
0
0
0
0
0
0
0
0
0
0
0
0
0
0
0
0
0
0
0
0
0
0
0
0
0
0
0
0
0
0
0
0
0
0
0
0
0
0
0
0
0
0
0
0
0
0
0
0
0
0
0
0
0
0
0
0
0
0
0
0
0
0
0
0
0
0
0
0
0
0
0
0
0
0
0
0
0
0
0
0
0
0
0
0
0
0
0
0
0
0
0
0
0
0
0
0
0
0
0
0
0
0
0
0
0
0
0
0
0
0
0
0
0
0
0
0
0
0
0
0
0
0
0
0
0
0
0
0
0
0
0
0
0
0
0
0
0
0
0
0
0
0
0
0
0
0
0
0
0
0
0
0
0
0
0
0
0
0
0
0
0
0
0
0
0
0
0
0
0
0
0
0
0
0
0
0
0
0
0
0
0
0
0
0
0
0
0
0
0
0
0
0
0
0
0
0
0
0
0
0
0
0
0
0
0
0
0
0
0
0
0
0
0
0
0
0
0
0
0
0
0
0
0
0
0
0
0
0
0
0
0
0
0
0
0
0
0
0
0
0
0
0
0
0
0
0
0
0
0
0
0
0
0
0
0
0
0
0
0
0
0
0
0
0
0
0
0
0
0
0
0
0
0
0
0
0
0
0
0
0
0
0
0
0
0
0
0
0
0
1
1
1
1
1
1
1
1
1
1
1
1
1
1
1
1
1
1
1
1
1
1
1
1
1
1
0
0
0
0
0
0
0
0
0
0
0
0
0
0
0
0
0
0
0
1
1
1
1
1
1
2
2
2
2
2
2
2
2
2
2
2
2
2
2
2
2
2
2
2
2
2
2
2
2
2
2
2
2
2
2
2
2
2
2
2
2
2
3
3
3
3
3
3
3
3
3
3
3
3
3
3
3
3
3
3
3
3
4
4
4
4
4
4
4
4
4
4
4
4
4
4
4
4
4
4
4
4
4
4
4
4
4
4
4
4
4
4
4
4
4
4
4
4
4
4
4
4
4
6
6
6
6
6
6
6
7
7
7
7
6
6
6
6
7
7
7
7
7
7
7
7
7
7
7
7
7
7
7
7
7
7
6
6
6
6
6
6
6
6
6
6
6
6
6
6
6
6
6
6
6
6
6
6
6
6
6
6
6
5
5
5
5
5
5
5
5
5
5
5
5
5
5
5
5
5
5
5
5
5
5
5
5
5
5
5
5
5
5
5
5
5
5
5
5
5
5
5
5
5
5
5
5
5
5
5
5
5
6
6
6
6
6
6
8
8
8
8
8
8
7
7
7
8
8
7
8
8
7
6
6
6
6
6
6
5
5
5
5
5
5
5
5
7
7
7
7
7
7
7
9
9
9
10
10
10
10
10
11
11
11
11
12
12
12
12
12
12
12
12
12
12
13
13
13
13
13
13
13
13
13
13
13
13
13
13
13
13
13
13
13
13
13
14
14
14
14
14
14
14
14
14
14
14
14
14
14
14
14
14
14
14
14
14
14
14
14
14
14
14
14
14
14
15
15
15
15
15
15
16
17
17
17
17
17
17
17
17
17
17
17
17
17
17
17
17
18
18
18
19
19
19
19
19
19
20
20
20
19
19
19
19
19
18
18
18
18
17
17
17
17
17
17
17
17
17
17
16
16
16
16
16
16
16
16
16
16
16
16
16
16
16
16
16
16
16
16
16
16
16
16
16
16
16
16
16
16
16
16
16
16
16
16
16
16
16
15
15
15
15
15
15
15
15
15
14
14
13
13
13
13
14
14
14
14
15
15
15
15
15
15
15
15
15
15
15
14
14
14
14
14
14
14
14
14
14
14
14
14
14
14
14
13
13
12
12
12
12
12
12
12
12
12
12
12
12
12
12
12
11
11
11
10
10
10
10
10
9
9
8
7
8
8
8
8
8
8
8
8
8
7
8
8
8
8
8
8
8
8
8
8
7
6
6
6
6
6
6
6
6
6
7
7
7
7
7
7
7
7
7
7
7
7
8
8
8
8
8
8
8
7
7
7
7
7
7
7
8
8
8
8
8
8
8
8
8
8
8
8
8
8
8
8
11
11
11
10
10
10
10
10
10
10
10
10
10
10
10
10
10
10
10
10
11
11
11
11
11
11
11
11
11
11
12
12
12
11
11
11
11
11
11
11
11
9
9
9
9
9
10
10
10
10
10
10
10
10
10
10
10
10
10
10
10
10
10
10
10
10
10
10
10
10
10
10
10
10
10
10
10
10
10
10
10
9
9
8
8
8
8
8
8
8
7
7
8
8
8
8
8
8
8
8
8
8
8
8
8
8
8
7
7
10
11
12
12
12
14
14
14
14
14
14
14
14
14
14
14
14
14
14
14
14
14
14
14
14
15
15
15
14
14
14
14
14
15
17
17
17
18
18
18
18
17
17
17
17
17
15
16
18
18
18
18
18
17
17
17
16
16
16
16
15
16
17
17
17
17
17
17
17
17
17
17
17
17
17
17
17
17
17
17
17
18
18
18
18
18
18
18
18
18
18
18
18
18
18
18
18
18
18
18
18
18
18
18
18
18
18
18
18
18
18
18
18
18
18
18
18
18
18
18
18
18
18
19
20
20
20
20
20
20
20
20
20
21
21
22
22
21
21
21
21
23
24
24
24
28
28
26
26
26
26
26
27
28
30
30
30
30
30
30
31
33
36
34
34
34
34
34
35
35
35
34
34
34
34
34
34
34
34
34
33
33
33
33
33
33
33
33
33
33
32
32
32
32
32
32
31
30
30
30
30
31
32
32
32
31
31
31
31
32
32
32
32
33
33
33
33
33
33
33
33
33
33
33
34
34
34
34
35
35
35
35
35
35
35
35
35
35
35
35
35
35
35
35
35
35
35
35
35
35
35
35
36
36
37
37
37
37
38
39
39
39
38
38
38
39
39
39
39
38
38
40
40
42
40
43
46
46
46
42
36
32
32
32
32
32
35
36
36
36
37
37
37
37
37
37
39
38
37
36
36
35
35
36
37
38
39
37
38
38
39
39
40
40
40
41
41
43
43
43
43
43
44
44
46
46
46
46
45
45
46
46
47
47
47
47
48
47
47
49
49
49
49
49
49
49
50
51
51
51
51
52
52
52
52
52
52
52
53
53
53
53
53
53
53
53
54
54
54
55
55
55
55
55
55
55
55
55
55
55
55
55
55
54
54
55
56
56
56
56
56
57
56
56
56
55
55
55
55
55
55
54
55
55
55
55
55
55
55
55
55
56
57
57
57
57
58
58
58
58
58
58
58
59
59
59
59
59
60
59
59
59
58
58
58
57
57
58
58
58
56
55
54
54
54
48
45
44
44
45
45
45
44
41
42
41
41
42
41
41
40
39
37
37
37
37
37
39
40
39
36
32
31
32
32
32
32
32
32
36
36
36
36
36
36
36
37
38
38
38
38
39
40
40
40
40
40
40
40
40
40
40
40
41
41
41
41
40
40
40
40
40
40
40
40
40
40
40
41
42
42
42
42
42
42
42
43
43
43
43
43
43
43
43
43
43
43
43
41
41
41
41
41
40
40
40
40
40
40
40
40
40
39
40
39
37
33
33
34
32
32
31
31
31
31
31
31
33
33
32
32
32
32
33
32
32
32
32
32
32
32
32
32
32
32
31
31
31
31
30
29
29
29
29
29
29
30
30
30
28
28
28
28
28
28
28
28
29
29
29
28
28
28
28
27
26
25
25
25
25
25
25
25
25
25
25
25
24
24
24
24
25
25
26
26
26
25
25
25
25
25
26
26
25
25
22
22
21
21
21
22
22
22
22
22
22
22
23
23
23
23
23
23
24
25
26
26
26
25
25
26
26
26
26
25
26
26
26
26
26
26
26
26
26
26
26
26
24
24
25
24
24
23
23
22
22
18
18
19
19
18
18
18
18
18
18
18
18
18
18
18
18
19
19
19
19
19
19
19
19
19
19
19
19
19
19
20
20
20
20
20
20
20
20
20
20
20
20
21
21
21
21
21
21
21
21
21
21
21
21
22
23
24
24
24
24
24
24
24
24
24
24
25
25
25
25
26
26
26
27
27
26
26
26
26
26
26
26
25
26
26
26
26
25
23
23
23
23
23
23
23
23
23
23
23
23
23
23
22
22
21
20
21
21
21
21
21
21
23
23
23
23
23
23
23
23
23
23
23
23
23
23
23
23
23
23
23
24
24
23
23
22
22
22
21
21
21
21
22
22
22
22
22
23
23
23
23
24
24
24
24
24
25
25
25
25
25
23
23
23
21
21
21
21
20
20
21
21
21
21
20
20
20
20
20
20
20
20
20
20
20
20
20
20
20
20
20
20
20
20
20
21
22
22
21
21
21
21
21
21
21
22
22
20
19
18
18
18
18
18
18
18
18
18
19
19
19
19
19
19
19
19
19
19
19
18
17
17
17
16
15
15
15
15
15
15
15
15
14
14
14
13
13
13
13
13
13
12
12
12
12
12
12
12
12
12
13
13
13
13
13
13
13
13
13
13
14
15
14
15
15
15
15
15
15
15
15
15
15
16
16
16
16
16
16
16
16
16
16
16
16
18
18
18
18
19
19
19
19
18
18
18
18
18
18
18
18
18
18
17
17
17
17
17
17
17
17
18
18
18
18
18
18
18
18
18
18
18
18
17
17
17
17
17
17
17
17
17
17
17
17
17
17
17
17
17
17
17
17
17
17
17
16
16
16
16
16
16
17
17
17
17
17
17
18
18
17
17
17
16
16
16
16
14
14
13
13
13
13
13
13
13
14
14
14
14
15
15
15
15
15
15
15
15
15
15
15
15
15
13
13
13
13
13
13
14
14
14
14
14
14
14
13
13
13
13
13
13
13
13
13
12
12
12
12
12
12
11
11
11
11
11
11
11
11
10
10
10
10
10
10
9
9
8
8
8
8
8
8
8
8
8
8
8
8
8
8
8
8
8
8
8
8
8
8
8
8
8
8
8
8
8
8
8
8
8
8
8
8
8
8
8
8
8
8
8
8
8
8
7
7
7
7
7
7
7
7
7
7
7
7
7
7
7
7
7
7
7
7
7
7
7
6
6
6
6
6
6
5
5
4
4
4
4
4
4
4
4
4
4
4
4
4
4
4
4
4
4
4
4
4
4
4
4
5
5
5
5
5
5
6
6
6
6
6
6
6
6
6
6
6
6
6
6
6
6
5
5
5
5
5
4
4
4
5
5
5
6
4
4
4
4
4
4
4
4
4
4
4
4
4
4
4
4
4
4
4
4
4
4
4
4
4
4
4
4
4
4
4
4
4
4
4
4
4
4
4
4
4
4
4
4
4
4
4
4
4
4
4
4
4
4
4
4
4
4
4
4
4
4
4
4
4
4
4
4
4
4
4
4
4
4
4
4
4
4
4
4
4
4
4
4
4
4
4
4
4
4
4
4
4
4
4
4
4
4
4
4
4
4
4
4
4
4
4
4
4
4
4
4
4
3
3
2
2
2
2
2
2
2
2
2
2
2
2
2
2
2
2
2
2
2
2
2
2
3
3
3
3
3
3
3
3
3
3
3
3
3
3
3
3
3
3
3
3
3
3
3
3
3
3
3
3
3
3
3
3
3
3
3
3
3
3
3
3
4
4
3
4
3
3
3
3
3
3
3
3
3
3
3
3
3
3
3
3
3
3
3
3
3
3
3
3
3
3
2
2
2
2
2
2
2
2
2
2
2
2
2
2
2
2
2
2
2
2
2
2
2
2
2
2
2
2
2
2
2
2
2
2
2
2
2
2
2
2
2
2
2
2
2
2
2
2
2
2
2
2
2
2
2
2
2
2
2
2
2
2
2
2
2
1
1
1
1
1
1
1
1
1
1
1
1
1
1
1
1
1
1
1
1
1
1
1
1
1
1
1
1
1
1
1
1
1
1
1
1
1
1
1
1
1
1
1
1
1
1
1
0
0
0
0
0
0
0
0
0
0
0
0
0
0
0
0
0
0
0
0
0
0
0
0
0
0
0
0
0
0
0
2
2
2
2
2
2
2
2
2
3
3
3
3
3
3
3
3
3
3
3
3
3
3
3
3
2
2
2
2
3
3
3
3
3
3
3
3
3
3
3
3
3
3
4
4
4
4
4
4
4
4
4
4
4
4
4
4
4
4
4
4
4
4
4
4
4
4
4
4
4
4
4
4
4
4
4
4
4
4
4
4
4
4
4
4
4
4
4
4
4
4
4
4
4
4
4
4
4
4
4
4
4
4
4
4
4
4
4
4
4
4
4
4
4
4
4
5
5
5
5
5
5
6
6
6
6
6
6
6
6
6
6
6
6
6
6
6
6
6
6
6
6
6
6
6
5
5
5
5
5
4
4
4
4
4
4
4
4
4
4
4
4
4
4
4
4
4
4
4
2
2
2
2
2
2
2
2
2
2
2
2
2
2
2
2
2
2
2
2
2
2
2
2
2
2
2
2
2
2
2
2
2
2
2
2
2
2
2
2
2
2
2
2
2
2
2
2
2
2
2
2
1
1
1
1
1
1
1
1
1
1
1
1
1
1
1
1
1
1
1
1
1
1
1
1
1
1
1
1
1
1
1
1
1
1
0
0
0
0
0
0
0
0
0
0
0
0
0
0
0
0
0
0
1
1
1
1
1
1
1
1
1
1
1
1
1
0
0
0
0
0
0
0
0
0
0
0
0
0
0
0
0
0
0
0
0
0
0
0
0
0
0
0
0
0
0
0
0
0
0
0
0
0
0
0
0
0
0
0
0
0
0
0
0
0
0
0
0
0
0
0
0
0
0
0
0
0
1
1
1
1
1
1
1
1
1
1
1
1
1
1
1
1
1
1
1
1
1
1
1
1
1
1
1
1
1
1
1
1
1
1
1
1
1
1
1
1
1
1
1
1
1
1
1
1
1
1
1
1
1
1
1
1
1
1
1
1
1
1
1
1
1
1
1
1
1
1
1
1
1
1
1
1
1
1
1
1
1
1
1
1
1
1
1
1
1
1
1
1
1
1
1
1
1
1
1
1
1
1
1
1
1
1
1
1
1
1
1
1
1
1
1
1
1
1
1
1
1
1
1
1
1
1
1
1
1
1
1
1
1
1
1
1
1
1
1
1
1
1
1
1
1
1
1
1
1
1
1
1
1
1
1
1
1
1
1
1
1
1
1
1
1
1
1
1
1
1
1
1
1
1
1
1
1
1
1
1
1
1
1
1
1
1
1
1
1
1
1
1
1
1
1
1
1
1
2
2
2
2
1
1
1
1
1
1
1
1
1
1
1
1
1
1
1
1
1
1
1
1
1
1
1
1
1
1
1
1
1
1
1
1
1
1
1
1
1
1
1
1
1
1
1
1
1
1
1
1
1
1
1
1
1
1
1
1
1
1
1
1
1
1
1
1
1
1
1
1
1
1
1
1
1
2
2
2
2
2
2
2
2
2
2
2
2
2
2
2
2
2
2
2
2
2
2
2
2
2
2
2
2
2
2
2
2
2
2
2
2
2
2
3
3
10
10
10
10
10
10
10
10
10
10
10
10
10
11
11
11
11
11
11
11
11
11
12
12
12
12
12
12
12
12
12
12
12
12
12
12
12
13
13
13
13
13
13
14
14
14
14
14
14
14
14
14
14
14
14
14
14
14
15
15
15
15
15
15
15
15
15
15
15
15
15
15
15
15
14
14
14
14
14
14
14
14
14
14
15
15
15
15
15
15
12
12
12
12
12
12
12
12
12
12
12
12
12
13
13
13
13
13
13
12
10
9
9
9
9
7
7
7
7
7
7
8
8
8
8
8
8
8
8
8
9
9
10
10
10
9
9
9
9
9
9
9
9
9
9
9
9
9
10
11
11
11
11
11
11
11
11
11
11
11
10
10
10
10
10
10
9
10
9
9
10
11
11
11
11
10
9
9
9
9
10
11
11
11
11
11
12
12
12
12
12
12
12
12
12
12
13
13
13
13
13
13
13
14
15
15
15
15
15
15
15
15
15
15
15
16
16
16
17
17
17
17
17
17
17
17
17
17
17
17
17
16
16
16
16
16
15
15
15
15
15
15
15
15
16
16
16
16
16
16
16
16
16
15
15
15
15
15
17
17
17
16
16
16
16
16
16
16
16
16
16
16
16
16
16
16
16
16
16
16
16
18
18
18
18
17
17
17
17
17
17
17
16
16
17
17
16
16
16
16
17
17
18
18
18
18
18
18
18
19
19
19
19
19
19
19
19
19
19
19
19
19
19
19
20
20
20
19
19
18
18
18
18
18
18
17
17
17
17
17
17
17
17
17
18
18
18
18
18
17
17
17
18
19
18
18
18
18
18
20
20
21
21
21
19
19
19
19
19
19
20
20
20
20
19
19
19
19
19
19
19
19
19
22
22
22
22
22
22
22
22
22
22
22
22
23
23
23
23
23
23
23
23
23
23
23
23
23
23
23
24
24
24
24
25
25
25
25
25
25
25
26
26
26
26
26
26
26
26
26
26
26
26
26
26
26
26
26
26
27
28
28
28
28
28
27
27
27
27
27
27
26
26
26
26
25
25
25
25
25
25
25
25
25
25
25
25
25
25
25
25
25
25
24
24
24
24
25
25
24
23
22
19
19
19
19
19
19
19
19
19
19
19
19
18
18
17
17
17
17
16
16
16
16
16
16
16
16
15
15
14
13
13
13
13
12
12
12
12
12
12
12
12
12
12
12
12
12
12
12
12
12
12
12
12
12
12
12
12
12
12
12
12
11
9
8
7
6
6
6
6
6
6
6
6
6
5
5
5
5
5
5
4
4
5
5
5
5
5
5
4
4
4
4
4
4
3
3
3
3
3
3
3
3
3
3
3
3
3
3
3
3
3
3
3
3
3
3
3
3
3
3
3
3
3
3
3
3
3
3
3
3
3
3
3
3
3
3
3
3
3
3
3
3
3
3
3
3
3
3
3
3
2
2
2
1
1
1
1
1
1
1
1
1
1
1
1
1
1
1
1
2
2
2
2
2
1
1
1
1
1
1
1
1
1
1
1
1
1
1
1
1
1
1
1
1
1
1
1
1
1
1
1
1
1
1
1
1
1
1
1
1
1
1
1
1
1
1
1
1
1
1
1
1
2
2
2
2
2
2
2
2
2
2
2
2
2
2
2
2
2
2
2
2
2
2
2
2
2
2
2
2
2
3
3
4
4
4
4
4
4
4
4
4
4
4
3
3
3
3
3
3
3
3
3
3
3
3
3
3
3
3
3
3
3
3
3
3
3
3
3
3
3
3
3
3
3
3
3
3
3
3
3
3
3
3
3
3
3
3
3
3
3
3
3
3
3
3
3
3
3
3
3
3
3
3
3
3
3
3
3
5
5
5
5
5
5
5
4
4
4
4
4
4
4
4
3
3
3
3
3
3
3
3
3
4
4
4
4
4
4
4
4
4
4
4
4
4
4
4
5
5
5
5
5
5
5
5
5
5
5
5
5
5
5
5
5
5
5
5
5
5
5
5
4
4
4
4
5
5
5
5
5
5
5
5
5
5
5
5
5
5
5
5
5
5
5
6
6
6
6
6
6
6
6
6
6
6
6
6
6
6
6
6
6
6
6
6
6
6
6
6
5
5
5
5
5
5
5
5
5
5
5
5
5
5
5
5
5
5
6
6
7
7
7
7
7
7
7
7
7
7
7
7
7
7
7
7
8
8
8
8
8
8
8
8
8
8
8
8
8
9
9
9
9
9
9
9
8
8
8
8
8
8
8
8
8
8
8
8
7
7
7
8
8
8
7
7
7
7
7
7
10
10
10
10
10
10
10
10
10
10
10
10
10
10
10
11
11
11
11
11
12
12
12
13
13
13
13
13
14
15
15
15
15
15
15
15
15
15
15
15
15
15
15
15
15
15
15
15
15
15
15
15
15
15
15
15
14
15
14
15
16
16
16
16
17
17
18
18
18
20
20
21
24
24
24
24
25
27
27
27
27
28
29
29
29
29
29
31
31
32
32
33
33
33
33
34
34
34
34
34
34
36
36
36
37
37
36
36
36
36
37
40
40
38
38
37
37
37
37
37
37
37
37
37
37
37
37
37
37
37
38
39
39
39
39
39
39
39
39
39
38
37
37
37
36
36
35
35
34
34
34
34
34
33
33
32
32
31
31
30
30
30
30
30
30
30
30
30
30
30
30
30
30
30
30
31
31
31
31
31
31
31
31
31
31
31
31
31
31
31
31
31
31
32
32
32
32
32
32
32
31
31
31
31
30
30
30
30
30
30
28
28
28
28
28
26
26
25
23
20
20
11
12
12
11
11
11
11
11
15
18
18
18
18
18
18
20
20
21
21
21
21
20
21
20
20
20
20
20
19
19
19
18
18
18
18
18
18
19
19
19
23
23
24
24
24
24
24
26
26
26
25
24
24
24
24
24
24
25
25
25
25
26
26
26
26
26
26
26
26
25
25
26
26
26
26
26
27
28
28
28
29
29
29
29
29
29
29
29
29
29
29
29
29
29
29
29
29
29
29
29
31
31
31
32
32
32
32
32
33
33
34
36
36
36
36
36
36
36
36
37
37
37
36
36
36
36
36
36
36
36
36
36
36
36
36
36
34
34
34
34
34
34
34
34
34
34
34
34
34
34
34
34
34
34
34
34
34
34
34
34
34
34
34
33
33
33
33
33
33
33
33
33
33
33
33
31
30
32
29
29
28
29
28
24
24
24
24
24
24
24
24
23
23
23
22
22
22
22
22
22
22
22
22
22
22
22
22
22
23
22
22
22
22
22
22
22
22
22
18
18
18
18
18
18
18
18
18
18
18
18
18
17
17
17
16
16
16
15
12
11
11
11
11
11
11
11
11
11
11
11
11
11
11
11
11
11
11
8
8
9
9
9
7
7
7
7
7
7
7
7
7
9
9
9
9
9
9
9
9
9
9
9
9
9
9
9
9
10
11
11
11
11
11
11
11
11
11
11
11
11
11
11
11
11
11
11
11
11
9
9
9
9
9
9
9
8
8
9
9
9
9
9
9
9
9
9
9
9
9
10
10
10
10
10
10
10
10
10
10
10
10
10
10
10
10
10
10
10
11
11
11
11
11
11
11
11
11
12
12
12
12
12
12
12
14
14
14
15
15
15
15
15
16
16
16
15
16
16
16
16
16
16
17
17
16
16
16
16
16
16
17
17
17
17
17
17
17
18
18
18
18
18
17
17
17
17
17
17
17
17
16
16
16
16
16
16
16
16
16
16
16
16
16
16
16
16
16
16
16
16
16
15
12
13
13
13
13
13
13
13
13
13
14
13
13
13
13
13
13
13
13
13
13
13
13
13
13
13
13
13
13
14
14
14
14
14
14
14
14
14
14
14
14
14
14
14
14
14
14
14
14
14
14
14
14
15
15
15
15
15
14
14
14
14
14
14
14
12
11
10
10
10
11
11
11
11
11
11
11
11
11
11
11
11
11
11
11
11
11
11
11
11
11
11
11
11
11
10
10
10
10
9
8
7
6
6
6
5
5
5
5
5
5
4
4
3
3
3
3
3
3
3
3
3
3
3
3
3
3
3
3
3
3
3
3
3
3
3
3
3
3
3
3
3
3
3
3
3
3
3
3
3
3
4
4
4
4
4
4
4
4
4
4
4
4
4
4
5
5
5
5
5
5
5
6
6
6
6
6
6
6
6
6
6
6
6
6
6
5
5
5
5
5
5
5
5
5
5
5
5
5
5
5
5
5
5
5
5
5
5
5
5
5
5
5
5
5
5
5
5
5
5
5
5
5
5
4
4
4
4
4
4
4
4
4
4
4
4
4
4
4
4
3
3
3
2
2
2
2
2
2
2
2
2
2
2
2
2
2
2
2
2
2
2
2
2
2
2
2
2
2
2
1
1
1
1
1
1
1
1
1
1
1
1
1
1
1
1
1
1
1
1
1
1
1
1
1
1
1
1
1
1
0
0
0
0
0
0
0
0
0
0
0
0
0
0
0
0
0
0
0
0
0
0
0
0
0
0
0
0
0
0
0
0
0
0
0
0
0
0
0
0
0
0
0
0
0
0
0
0
0
0
0
0
0
0
0
0
1
1
1
1
1
1
1
1
1
1
2
2
2
2
3
3
3
3
3
3
4
4
4
4
4
4
4
4
4
4
4
4
4
4
4
4
4
4
4
4
5
5
5
5
5
5
5
5
5
5
5
5
5
5
5
6
6
6
7
7
7
8
9
9
9
9
9
9
9
9
9
9
9
9
9
9
9
9
9
9
9
9
9
9
9
9
9
9
9
9
9
10
10
10
10
10
10
10
10
10
10
10
10
10
10
10
10
10
10
10
10
10
10
10
10
10
10
11
11
11
11
11
11
11
11
12
12
12
12
12
12
12
12
12
12
12
12
12
12
12
13
12
12
11
12
11
11
11
11
11
11
11
11
11
11
11
11
11
11
10
11
11
11
11
12
12
12
12
13
13
13
13
13
13
13
13
13
13
13
13
13
13
13
13
13
13
14
14
16
15
15
15
15
15
15
16
16
17
17
17
16
16
16
17
17
17
17
16
17
17
17
17
18
18
19
19
19
19
19
19
19
19
19
19
18
18
18
18
18
18
19
21
21
21
21
20
20
20
20
20
20
20
20
20
20
20
20
20
20
20
20
20
20
20
20
20
20
20
20
20
20
20
20
20
20
20
20
21
21
21
21
21
21
20
20
20
20
20
20
18
18
18
18
18
18
18
18
18
18
18
19
19
19
19
19
19
19
18
18
18
17
17
17
17
17
17
17
17
17
17
17
17
18
18
18
18
18
18
18
18
18
18
18
18
18
18
18
18
18
17
16
16
16
16
16
12
10
10
10
10
10
10
10
11
10
10
10
9
10
10
12
12
12
12
12
12
12
12
12
12
12
12
12
12
12
12
12
12
13
13
13
13
13
13
13
13
13
13
13
13
13
13
13
13
13
13
13
13
13
13
13
13
13
14
14
14
14
14
14
14
14
14
14
14
13
13
13
13
13
13
13
13
13
13
13
13
13
13
13
13
13
13
14
14
14
14
14
15
15
15
15
15
15
15
15
15
15
15
15
15
15
15
15
15
14
14
14
14
14
13
13
13
13
13
13
12
12
12
13
13
13
13
13
13
13
13
13
13
13
13
13
13
13
13
13
13
13
13
13
13
13
13
14
14
14
14
13
12
11
9
7
7
7
7
7
7
7
7
7
7
7
7
7
7
7
7
7
7
7
7
7
7
7
7
7
7
7
7
7
7
7
7
7
7
6
6
6
6
6
6
6
6
6
6
6
6
6
6
6
6
6
6
6
6
6
6
6
6
6
6
6
6
6
6
7
7
7
7
7
7
7
7
7
7
7
7
7
8
8
8
8
8
8
8
8
8
8
8
9
9
9
9
9
9
9
9
9
9
9
9
9
9
9
9
9
9
9
10
10
9
8
8
8
8
7
7
7
7
7
7
8
8
8
8
8
8
8
8
8
8
8
8
8
8
8
8
8
8
8
8
8
8
9
9
9
9
9
9
9
9
9
9
9
9
9
9
9
9
9
9
9
9
10
10
10
10
10
10
10
9
9
9
9
9
9
9
9
8
8
8
8
8
8
8
8
7
7
7
7
7
7
7
7
7
7
7
7
7
6
6
6
6
6
6
6
6
6
6
6
6
6
6
5
5
5
5
5
4
4
4
4
4
4
4
4
4
4
4
4
4
4
4
4
4
5
5
5
5
5
5
5
5
5
5
5
5
5
5
5
5
5
5
5
5
5
5
5
5
5
5
5
5
5
4
5
6
6
6
5
5
5
5
5
5
5
5
5
5
5
5
5
5
5
5
5
5
6
4
4
4
4
4
4
4
4
5
5
5
5
5
5
5
5
5
5
5
5
5
5
5
5
5
5
5
5
5
5
5
5
5
5
5
5
5
5
5
5
5
5
5
5
5
5
5
5
5
5
5
5
5
5
5
5
5
5
5
5
5
5
5
5
5
5
5
5
5
5
5
4
4
5
5
5
5
5
5
5
5
5
5
5
5
5
5
5
5
5
5
5
5
5
5
4
4
4
2
2
2
2
2
2
2
3
3
4
4
4
3
4
4
4
4
4
4
4
4
4
4
4
4
4
4
4
4
4
4
4
4
4
4
4
4
4
4
4
5
5
5
5
5
5
5
5
5
5
5
5
5
5
5
6
6
6
6
6
6
6
6
6
6
6
6
6
5
5
5
5
5
5
5
5
5
5
5
5
5
5
5
5
5
5
5
5
5
5
5
5
5
5
5
5
5
5
5
5
5
5
5
5
5
6
8
9
9
9
9
13
14
18
22
23
37
46
58
66
88
91
92
93
95
104
108
112
116
123
123
129
129
130
132
139
145
145
155
157
157
161
161
163
164
164
166
169
177
180
182
183
187
189
190
191
194
196
196
196
208
209
210
223
233
235
235
235
235
235
235
234
237
238
240
245
246
251
251
257
258
259
262
262
272
272
272
275
280
288
288
290
296
301
314
339
344
345
349
351
360
369
369
370
371
372
372
375
379
380
385
396
397
402
407
409
414
416
417
417
420
422
426
429
430
430
431
432
439
445
445
446
448
451
451
452
454
455
455
455
468
470
473
474
474
475
475
476
479
479
480
484
486
485
485
486
486
486
486
485
485
481
481
481
484
483
485
480
478
480
482
482
482
482
481
474
474
475
475
481
484
484
486
486
487
487
486
487
487
488
485
486
484
485
487
476
476
473
474
473
473
472
471
471
479
484
483
483
481
480
478
478
478
484
486
457
450
423
416
415
415
410
410
410
356
325
276
269
255
258
259
256
255
262
266
273
277
276
272
269
267
270
285
288
287
287
290
288
287
289
289
290
287
288
286
286
288
287
286
286
285
285
290
291
288
288
290
289
288
287
284
279
273
267
262
263
263
265
263
259
248
240
238
237
237
237
243
244
240
235
233
234
234
236
237
239
239
239
236
232
233
240
252
258
259
258
258
261
261
260
259
265
276
277
279
280
280
281
282
296
296
296
297
299
300
305
309
309
309
311
312
312
315
315
316
316
316
318
324
337
337
352
352
342
345
337
343
345
352
361
359
361
362
363
364
365
369
368
368
368
369
370
384
387
400
405
405
407
400
387
383
384
391
388
386
386
374
374
360
368
368
369
368
369
366
365
369
369
372
372
373
376
380
407
417
420
421
422
422
422
424
429
439
440
441
442
444
453
453
453
455
459
459
463
471
521
533
560
561
559
560
560
579
580
583
589
591
592
584
594
597
593
590
573
572
578
593
594
593
594
596
595
606
619
620
620
623
623
623
624
640
643
648
649
648
648
654
656
662
663
679
683
691
700
704
704
706
715
723
723
727
729
729
729
729
730
731
733
733
733
740
743
744
748
748
752
758
764
765
769
769
773
782
787
810
820
815
807
779
778
782
777
778
778
779
778
787
772
754
755
750
747
746
751
753
755
760
760
758
733
736
741
739
740
742
744
764
765
766
766
769
768
764
767
767
762
762
768
774
780
782
786
778
776
769
771
777
777
787
793
794
796
798
796
801
789
774
722
717
674
662
659
647
650
652
656
655
658
661
652
649
645
645
644
644
644
651
652
653
648
648
647
646
647
642
628
613
596
596
589
586
582
601
597
599
597
594
595
590
606
611
610
610
587
551
510
508
511
515
514
516
520
525
528
524
525
523
523
529
533
535
536
535
536
534
548
550
549
546
542
536
535
541
544
541
539
527
522
520
518
508
506
501
498
474
475
467
469
469
469
468
478
476
480
481
480
479
492
497
505
505
508
509
504
504
497
493
491
490
488
489
485
482
486
488
488
487
483
465
439
432
412
410
410
442
445
438
428
427
427
429
432
427
415
413
413
412
410
413
417
417
422
435
443
443
444
444
444
444
449
455
456
456
457
458
458
456
452
455
452
440
440
441
443
443
442
436
432
432
417
387
386
370
368
363
351
343
341
342
347
351
352
353
355
348
346
343
332
323
323
319
320
320
321
321
322
322
322
324
324
321
319
318
317
321
321
321
329
329
330
331
332
332
333
341
343
342
344
340
337
338
339
339
339
346
346
346
346
348
349
350
355
359
362
363
365
367
366
365
364
356
355
351
350
351
352
356
356
358
358
358
359
359
362
362
360
362
361
362
362
363
363
365
366
361
333
316
313
300
297
304
302
308
306
303
296
273
266
259
267
266
252
242
195
191
188
185
186
188
188
187
183
181
169
168
167
167
167
170
171
168
168
168
169
169
170
170
172
176
176
176
183
185
190
191
192
194
195
196
198
199
199
209
209
212
214
216
217
217
223
228
230
229
229
229
229
230
230
235
236
236
239
239
240
240
244
246
249
249
248
248
248
249
252
255
259
264
264
264
264
265
265
268
270
270
272
273
269
273
278
282
282
282
283
282
288
295
296
297
299
300
298
290
289
291
291
300
289
288
267
262
261
260
258
258
272
276
274
267
267
265
262
263
276
278
281
278
278
280
281
286
296
299
326
350
356
357
359
360
356
359
359
359
359
360
362
365
374
407
421
425
423
429
429
429
432
444
446
446
449
454
457
457
458
458
459
461
462
468
466
469
466
463
463
465
466
478
478
478
493
498
503
517
518
519
518
498
495
486
487
485
493
492
493
493
494
496
497
499
499
504
504
505
505
511
513
514
515
511
511
513
518
523
526
527
527
528
531
532
535
535
537
537
541
540
537
540
542
542
542
542
542
543
542
542
543
544
553
551
546
543
544
540
544
539
540
540
550
549
549
547
549
542
506
493
481
460
459
463
474
474
474
474
471
476
470
469
467
464
463
446
436
446
447
446
428
408
394
382
382
382
383
384
387
389
388
388
389
386
381
382
389
387
387
385
383
381
383
384
385
389
386
387
383
381
382
384
385
379
357
357
339
338
332
327
301
293
294
295
294
290
290
290
290
290
292
292
292
292
292
293
293
294
294
296
296
298
298
299
299
299
299
301
305
306
306
303
300
297
297
294
288
288
286
284
280
282
284
280
279
279
279
278
279
279
279
281
285
285
289
289
290
290
290
290
290
291
295
298
299
303
304
310
309
312
310
313
319
317
316
316
314
311
291
267
238
234
231
204
208
210
209
207
204
202
201
201
201
201
205
214
216
215
215
214
216
226
229
227
228
228
228
233
235
235
234
234
236
237
237
240
240
239
240
238
238
236
238
240
240
241
244
242
242
242
239
239
240
240
226
220
205
196
195
194
199
203
203
204
205
209
209
209
209
215
219
219
221
220
221
222
222
222
222
222
222
222
222
223
223
225
224
223
224
225
227
228
231
234
235
236
237
236
240
240
241
241
243
246
246
246
247
248
258
252
253
248
249
249
250
264
270
271
270
269
269
263
263
263
263
266
264
265
266
279
299
300
295
296
307
301
311
309
313
314
317
318
322
323
319
314
314
312
314
325
325
326
330
332
332
332
333
337
337
314
293
289
289
294
296
298
301
301
302
304
307
309
312
313
310
309
309
309
310
314
314
318
318
322
327
327
325
323
328
335
336
338
336
336
335
340
339
339
339
339
339
339
339
339
342
342
342
343
343
343
343
344
344
344
344
344
345
346
346
347
347
347
347
346
346
346
346
346
347
347
347
348
348
348
348
348
350
350
351
351
351
351
352
352
352
352
352
351
351
346
339
339
339
339
339
340
317
312
251
237
208
208
209
205
203
192
185
176
176
167
177
183
177
177
183
177
181
175
178
176
178
178
179
179
181
181
181
181
182
186
186
186
185
186
185
185
186
186
188
189
190
190
191
192
193
193
192
191
191
189
185
171
169
152
146
145
144
145
146
147
147
144
144
143
142
142
144
143
144
145
145
144
143
138
138
137
137
137
136
135
135
132
133
134
134
134
133
133
132
132
132
136
136
136
137
139
138
137
137
137
138
140
140
141
142
143
143
144
147
148
149
149
149
148
148
148
148
148
151
154
154
153
155
158
158
164
165
164
163
165
165
165
165
159
159
158
157
158
161
161
162
162
162
162
162
162
162
166
166
169
171
171
172
173
173
173
172
172
163
158
144
141
139
138
140
140
140
140
140
139
139
140
130
132
127
122
120
121
125
124
120
120
127
129
129
131
131
131
139
148
148
152
153
161
160
160
161
162
162
162
166
169
169
173
174
174
175
175
176
176
176
178
180
183
183
183
185
186
186
185
190
189
189
189
190
189
189
190
190
190
191
191
193
196
197
197
201
201
201
203
203
203
203
201
203
201
201
202
202
202
202
201
202
203
199
195
185
182
182
182
182
182
182
184
183
183
183
183
185
186
186
186
186
186
187
187
190
189
189
189
188
188
188
188
191
191
191
189
186
174
172
171
167
165
164
164
164
165
166
171
169
169
175
174
174
172
172
172
172
173
172
171
170
173
166
159
157
155
153
154
163
162
159
160
158
158
160
160
160
160
163
164
164
164
163
163
164
165
166
166
165
165
165
165
165
165
169
168
167
155
153
152
152
153
155
155
155
156
156
156
156
156
157
158
159
158
158
156
156
154
155
157
156
156
157
156
153
154
154
155
157
159
161
161
163
161
161
159
160
160
161
161
161
163
163
165
166
166
166
166
167
164
159
158
158
157
158
156
154
154
155
155
154
152
154
155
152
149
147
146
146
145
144
145
145
145
144
143
143
143
143
143
143
144
144
143
143
140
138
138
133
134
133
134
133
132
132
132
134
134
134
133
134
134
132
132
132
132
131
129
128
127
126
126
126
126
127
129
129
129
129
129
128
124
124
124
125
125
131
129
129
127
128
129
125
124
125
125
125
128
128
129
130
130
129
127
127
126
127
128
128
129
128
128
128
128
131
132
133
131
129
127
125
124
127
129
128
128
128
129
128
128
129
129
129
129
128
129
129
129
129
129
125
125
113
113
104
104
101
98
98
98
99
105
105
104
103
104
102
102
102
104
104
104
106
111
111
111
111
111
111
112
112
112
113
113
112
112
112
111
111
108
108
107
107
108
107
108
109
109
109
109
109
109
110
111
111
111
112
112
112
112
112
112
113
116
116
116
116
115
115
115
117
117
117
119
119
120
120
119
119
119
119
119
118
118
119
119
119
120
120
120
121
120
120
120
119
119
118
118
117
117
117
117
117
117
118
119
118
116
110
106
95
96
96
95
93
88
83
77
75
77
77
77
80
80
83
82
84
82
83
84
84
84
85
87
87
87
85
84
85
83
83
84
85
85
85
85
89
88
88
87
89
88
88
89
91
92
90
90
88
86
85
85
85
85
86
86
87
87
88
88
89
90
92
92
92
92
92
98
96
96
95
95
92
89
82
82
82
82
83
83
86
86
86
86
86
88
88
88
87
87
87
89
90
90
90
90
87
86
88
87
91
92
91
91
90
90
90
92
92
94
101
103
103
104
104
105
104
105
106
109
110
112
113
114
114
116
116
121
122
123
123
124
124
125
126
127
129
130
130
131
131
131
131
131
133
132
133
140
146
150
152
152
154
156
156
156
157
158
158
158
159
159
159
160
160
161
161
161
162
162
162
163
163
164
165
166
166
166
166
165
162
154
154
154
152
150
149
149
149
149
149
149
149
149
150
150
150
151
151
151
151
151
152
152
152
152
152
152
152
152
153
152
150
150
148
148
148
148
148
151
151
152
152
151
151
151
151
151
151
151
150
150
150
150
149
149
149
149
149
149
149
149
149
148
144
142
142
142
142
142
142
142
142
142
142
139
139
139
139
139
139
140
139
140
140
135
131
129
123
118
100
85
85
74
64
57
55
45
42
38
38
38
40
41
41
41
42
43
44
44
44
46
49
50
50
48
46
46
46
47
47
47
46
46
46
46
46
45
44
44
42
41
41
41
41
42
42
42
42
42
42
42
42
42
44
44
44
46
45
47
47
48
48
48
48
48
48
48
48
48
46
46
46
46
46
46
47
47
47
47
49
49
50
50
50
50
50
50
50
50
52
51
51
51
51
54
55
55
55
55
58
58
58
58
57
57
57
57
59
59
61
61
58
58
58
58
58
58
58
59
58
58
58
58
58
58
57
57
57
57
57
57
58
56
52
50
49
48
48
48
48
48
44
44
44
43
43
43
44
44
44
44
43
43
44
44
44
47
47
47
49
50
50
48
48
48
48
49
49
49
49
50
50
50
50
50
52
52
55
55
57
57
58
60
60
60
65
64
66
66
66
66
67
67
66
66
67
66
68
68
69
69
72
74
74
74
74
74
73
73
75
75
74
74
74
74
74
74
74
74
75
75
75
75
77
79
82
81
80
79
80
80
84
88
87
89
76
73
72
70
71
73
74
74
74
75
75
75
76
77
78
80
81
82
83
83
83
84
85
85
85
85
84
92
92
92
92
92
93
93
100
100
100
99
97
96
99
99
99
99
99
99
99
101
103
103
103
103
103
103
104
107
107
113
113
113
113
113
114
114
118
118
118
118
118
118
118
118
118
119
119
121
121
120
119
122
122
123
123
123
124
123
127
126
126
124
120
112
111
112
112
113
114
114
116
117
117
118
118
118
119
119
119
121
121
123
124
125
126
126
126
126
129
129
129
129
131
138
138
138
138
138
138
138
139
140
141
143
144
142
142
143
143
141
139
141
142
143
144
145
145
144
144
143
143
145
146
147
147
147
147
147
149
148
149
141
139
131
133
133
142
154
152
154
153
151
151
153
154
162
163
174
176
176
175
174
171
198
195
198
199
203
203
202
203
202
203
203
200
204
204
202
204
204
203
205
218
236
238
238
239
239
239
242
255
259
259
257
254
252
365
371
373
375
388
449
470
471
473
470
481
481
482
485
486
494
498
503
508
509
510
512
512
518
519
521
521
534
538
542
542
554
554
556
556
559
561
566
567
576
576
576
577
578
579
580
580
581
581
582
585
591
592
592
594
594
594
594
594
594
594
595
597
597
598
599
601
601
601
601
601
605
605
608
608
610
610
611
612
612
613
614
621
623
624
629
632
632
632
636
637
637
637
646
664
670
670
670
673
679
687
686
684
684
684
682
675
680
680
682
681
673
667
668
667
674
675
678
644
663
662
665
683
725
742
743
738
739
735
740
624
625
598
582
493
485
485
487
500
517
552
554
550
549
548
547
547
546
545
536
518
471
462
460
455
453
456
466
474
480
476
473
464
466
467
471
478
478
479
480
480
481
481
487
487
488
488
495
495
497
498
499
500
500
500
500
500
502
503
503
503
504
506
510
524
528
534
534
534
535
536
544
548
549
550
550
553
554
554
555
555
556
556
555
557
557
561
561
560
560
561
562
563
564
564
564
564
565
566
566
566
566
568
570
572
573
574
574
573
567
570
570
572
575
569
572
579
574
574
571
555
547
527
511
480
463
445
426
401
393
391
390
396
384
373
369
355
350
353
350
351
350
351
341
347
346
332
325
324
326
328
328
329
329
328
327
326
333
338
344
347
352
354
354
355
355
355
369
370
369
369
369
369
370
370
381
389
389
396
391
391
391
397
403
402
403
407
387
402
396
397
397
394
393
399
399
400
401
386
374
375
377
380
383
388
385
384
386
390
390
393
394
406
404
405
407
406
404
404
416
416
417
420
422
424
431
431
437
443
443
443
442
443
443
451
451
451
451
451
449
448
452
459
461
462
466
469
470
469
465
464
465
465
473
474
474
473
477
482
486
489
489
488
488
493
493
495
497
496
499
494
492
492
491
491
491
496
496
496
496
505
508
510
510
511
512
513
515
516
516
514
514
493
504
503
502
504
481
486
485
481
482
481
483
483
478
483
476
477
476
474
476
476
476
475
475
473
475
473
472
470
467
466
431
431
432
428
428
429
427
417
423
423
424
417
419
414
414
414
410
419
421
426
412
400
376
369
363
363
353
354
352
352
352
358
355
355
355
354
354
355
367
366
370
368
361
359
361
370
372
375
374
375
374
377
376
378
382
387
393
393
394
388
389
388
379
371
365
357
358
338
340
328
304
296
291
293
290
296
299
298
297
295
295
294
294
301
303
303
305
307
311
311
311
312
314
314
314
315
318
320
322
320
320
320
323
324
334
340
341
347
347
347
348
349
348
352
354
356
355
355
356
356
363
373
377
376
376
377
380
376
379
378
375
371
365
363
364
366
369
374
376
377
377
382
386
388
389
389
383
384
375
375
376
376
381
379
383
384
382
378
382
384
385
387
387
385
387
386
389
389
389
392
391
394
394
394
395
395
395
395
394
395
396
393
388
385
381
373
373
372
372
373
372
373
378
373
376
379
366
363
362
341
333
337
333
319
316
316
316
316
316
355
360
373
373
373
374
374
376
376
377
377
377
379
380
381
382
382
382
379
381
382
390
389
379
385
371
371
370
370
366
365
368
369
371
371
373
341
337
310
310
300
297
284
260
260
263
263
263
262
265
268
273
275
277
284
288
288
290
289
290
289
291
291
291
292
292
292
294
294
295
295
294
294
293
293
293
295
294
294
294
294
294
296
296
296
296
296
295
295
295
293
294
296
296
296
296
296
296
298
304
306
308
309
309
309
322
322
323
329
333
331
329
332
333
339
341
345
335
333
333
295
282
281
280
283
283
283
282
279
278
279
271
265
264
264
264
268
277
277
277
275
275
274
271
272
273
272
270
265
265
266
264
264
266
269
269
267
268
266
266
267
271
276
272
263
249
221
196
194
195
196
197
195
191
189
189
189
189
193
195
196
195
195
195
195
195
194
195
190
190
184
185
185
185
185
186
186
186
188
188
188
188
187
188
189
193
197
197
197
201
201
201
201
201
201
201
203
202
202
202
202
198
198
203
204
205
206
206
208
208
211
211
214
212
212
214
210
207
203
203
203
204
205
208
214
212
210
204
205
207
207
207
212
213
214
209
195
192
192
183
180
181
175
186
187
189
192
194
195
193
194
194
200
201
201
200
202
201
203
204
209
209
210
212
211
214
214
218
218
219
219
219
217
217
217
218
223
223
223
224
230
233
234
234
234
233
233
230
229
229
229
231
231
231
233
233
233
233
231
233
233
232
236
237
241
241
240
240
240
241
241
241
240
240
240
240
240
241
239
239
239
240
242
248
251
254
257
257
257
257
259
259
259
259
260
262
264
264
263
262
261
261
260
258
257
257
247
243
227
233
235
235
235
232
231
230
233
235
235
235
236
235
234
234
235
235
235
238
238
240
240
241
246
246
244
244
244
247
247
252
251
250
250
249
244
243
242
238
230
206
198
186
186
171
170
170
169
168
170
172
172
172
172
172
174
177
176
178
179
178
180
178
178
179
187
190
191
193
194
194
196
195
197
199
199
199
200
200
199
199
202
207
209
209
212
212
212
210
212
212
212
212
216
218
218
218
218
225
236
240
241
241
241
241
240
196
193
193
186
180
180
180
180
181
188
191
191
193
194
195
195
190
190
194
194
194
196
198
200
210
209
207
213
213
213
214
215
216
232
233
231
231
232
233
240
242
242
242
244
244
244
244
244
245
258
259
261
262
262
266
271
269
272
269
266
265
261
259
261
262
262
262
260
264
264
264
264
264
265
268
270
274
274
275
276
278
277
278
278
278
278
277
277
277
275
277
291
295
299
305
303
308
307
310
311
312
312
314
316
316
317
318
320
322
323
322
319
320
321
327
333
335
337
347
348
348
355
357
362
364
360
355
343
344
338
340
339
341
341
346
349
351
351
354
356
361
361
361
360
367
370
370
370
370
371
373
373
374
376
379
379
377
380
383
384
385
382
381
381
384
385
382
378
379
345
347
350
349
344
336
318
298
301
307
305
307
307
311
311
311
313
312
313
308
304
304
301
302
302
297
296
296
301
302
302
307
308
308
310
309
309
309
309
309
307
308
305
299
299
296
296
296
297
299
300
299
297
296
297
297
297
298
299
299
302
305
305
306
306
306
304
304
305
305
307
315
317
319
319
319
318
320
315
313
301
281
246
230
218
204
208
205
202
199
195
195
199
200
197
198
197
197
196
194
195
195
196
186
186
185
186
186
181
178
175
163
163
161
164
163
160
159
147
141
131
132
132
132
132
132
132
133
134
135
135
135
135
135
138
138
138
138
139
134
134
132
132
133
133
136
136
135
137
137
137
139
142
142
143
143
143
143
143
150
150
153
154
152
154
153
153
152
152
152
152
153
153
154
153
153
154
156
156
158
161
161
164
165
165
165
166
166
169
168
170
170
172
173
171
171
171
171
171
173
174
178
175
174
173
171
171
170
173
170
169
162
153
143
135
134
134
137
148
148
148
148
149
149
149
149
150
150
150
150
151
151
151
152
152
152
149
152
150
152
153
148
149
148
148
149
157
158
158
159
164
166
165
165
164
164
164
166
164
166
167
169
170
174
174
179
182
185
187
187
185
185
187
188
195
197
201
200
203
209
211
213
213
219
219
222
222
227
229
228
232
233
232
234
234
234
235
235
235
240
240
247
249
249
249
249
248
248
249
248
248
248
240
225
226
223
223
224
224
224
222
223
223
225
225
225
225
227
225
232
232
235
237
238
238
238
238
239
239
239
240
247
247
248
250
250
254
254
254
252
252
255
255
255
255
255
255
254
254
254
252
253
248
247
245
246
245
247
246
247
248
248
244
241
241
242
242
237
233
222
224
222
220
222
223
223
223
223
223
223
225
227
227
229
230
230
230
230
225
225
227
235
231
227
230
231
224
223
215
212
211
195
190
183
184
184
185
186
191
203
200
199
203
200
198
202
200
201
199
197
196
197
199
200
201
210
213
215
215
214
214
215
215
215
217
214
196
184
180
183
182
182
182
181
190
187
188
185
185
180
178
179
178
177
177
177
177
185
185
185
185
186
185
186
185
184
185
186
186
186
189
186
187
189
188
189
191
196
206
207
206
201
199
197
198
199
218
222
222
226
225
224
224
224
226
227
229
228
229
229
229
231
233
235
240
240
253
253
259
259
259
260
259
261
259
256
256
259
259
259
259
259
262
264
266
267
267
269
274
276
276
275
275
273
274
273
276
277
281
294
296
296
296
295
296
296
298
302
301
312
312
312
310
311
310
310
310
314
313
313
311
299
299
296
296
292
293
293
294
293
300
300
302
301
302
305
303
302
300
296
297
296
296
300
305
309
310
308
308
311
313
313
314
310
309
312
311
311
313
316
315
318
319
318
318
320
318
319
319
320
319
317
317
317
321
321
322
324
326
328
331
333
336
339
339
348
349
354
353
354
358
358
358
359
359
359
358
359
359
357
357
356
355
355
354
358
361
364
364
363
364
362
362
362
364
364
362
356
349
337
335
326
308
307
306
302
302
302
313
317
319
319
303
300
296
248
247
243
242
239
226
228
229
230
236
240
240
245
246
246
246
247
247
248
252
253
253
254
265
263
262
263
260
262
260
259
259
262
264
254
258
258
251
246
255
255
250
250
251
251
263
262
263
264
262
262
257
258
256
256
256
255
255
256
257
257
259
258
257
257
258
257
259
261
261
246
241
242
240
239
236
236
244
240
240
239
239
239
239
240
242
242
240
238
238
235
235
235
237
240
241
240
240
240
242
242
244
245
245
245
245
246
247
246
244
244
243
242
240
225
225
226
230
232
234
234
232
231
232
232
232
231
232
234
236
238
237
238
238
238
238
239
240
240
245
246
246
248
251
253
254
254
257
255
247
249
247
246
240
220
206
205
208
208
207
205
204
203
202
203
203
203
203
199
196
195
195
195
194
195
201
206
206
203
203
203
203
205
204
204
204
203
202
198
193
195
194
196
197
198
200
201
201
200
200
200
199
197
196
192
192
193
194
194
195
194
198
199
203
203
202
201
201
199
199
199
199
198
198
196
201
203
198
199
193
191
188
192
192
193
194
203
203
203
203
203
201
197
196
194
191
191
185
185
187
187
185
178
177
170
170
171
171
170
171
172
172
172
172
174
174
174
174
175
175
174
174
175
175
180
180
181
181
181
181
181
181
182
182
184
184
181
181
181
181
179
178
179
175
176
179
179
178
176
172
171
168
169
166
167
163
162
161
161
152
149
145
131
129
129
129
129
129
133
135
139
139
138
139
139
142
143
143
143
144
143
141
140
140
141
143
143
145
146
147
140
139
132
116
113
115
117
116
117
118
113
111
111
111
111
111
112
113
115
115
115
115
116
116
116
115
115
115
137
140
136
136
126
126
126
127
132
132
133
133
134
134
134
135
137
140
139
139
138
138
138
138
139
139
141
142
143
144
142
142
142
142
143
143
146
146
148
148
148
147
147
146
148
148
148
150
151
156
162
162
163
163
165
165
165
165
166
166
166
166
166
166
166
165
164
164
169
169
170
168
167
167
167
168
169
170
171
169
166
166
166
168
163
162
162
159
158
159
159
158
162
162
166
167
170
168
168
168
169
172
174
177
177
178
179
181
181
181
183
183
183
178
180
183
187
187
189
188
193
189
185
185
186
188
187
190
190
194
194
195
190
189
195
197
196
198
198
195
194
190
180
177
175
171
166
162
162
164
165
200
212
212
211
210
211
212
224
224
224
223
222
222
222
222
222
222
230
233
235
234
235
236
242
248
249
249
249
257
258
258
258
259
260
263
264
268
268
271
271
277
281
281
283
283
284
290
292
293
296
297
298
296
297
297
297
299
303
310
311
312
312
315
314
314
314
314
314
316
319
322
323
325
325
326
326
325
326
327
327
327
329
328
329
332
331
332
333
333
333
333
332
332
326
330
330
330
329
329
329
329
327
327
328
325
329
329
332
329
331
328
329
326
335
335
340
338
336
336
326
327
333
327
327
332
333
328
344
324
315
314
312
312
312
311
308
309
311
330
333
333
333
333
336
336
336
336
336
337
338
348
350
350
352
355
356
356
356
365
370
371
371
371
371
371
372
372
370
370
370
378
380
383
378
370
370
357
361
355
355
351
314
296
297
297
297
296
296
297
297
297
292
292
292
292
292
291
292
292
293
293
294
294
293
293
292
291
291
292
292
291
291
296
296
294
294
293
292
292
292
292
292
293
293
284
279
278
276
280
280
272
269
262
260
260
261
261
261
260
260
260
260
259
258
256
256
255
255
255
257
257
257
255
255
255
255
255
253
251
249
244
243
243
244
245
240
226
200
171
170
163
164
163
166
169
169
169
169
169
169
169
169
168
168
165
158
161
160
161
155
150
146
144
143
142
140
151
155
154
150
147
147
147
143
143
145
144
145
146
145
145
145
145
145
145
147
146
146
149
150
149
150
150
148
148
148
150
150
152
152
152
154
155
154
157
158
159
159
157
160
154
148
148
138
137
128
124
125
123
123
121
119
119
119
118
124
123
125
125
125
127
127
128
134
136
136
136
138
139
139
150
153
158
159
164
166
166
166
167
168
168
168
169
172
172
172
175
175
176
176
179
177
179
185
184
183
184
185
185
201
209
216
219
222
221
221
225
228
228
227
228
228
235
237
237
239
241
242
241
236
226
225
225
222
214
215
233
232
231
233
234
234
233
233
237
237
240
240
240
240
240
240
240
239
239
240
239
244
245
246
241
241
242
242
247
247
250
253
249
246
245
245
246
247
251
254
258
258
261
265
266
266
270
278
280
283
283
290
291
291
291
291
292
300
300
302
302
305
301
302
306
310
311
325
322
324
328
331
331
332
332
332
336
341
341
344
346
348
349
357
358
358
360
352
351
348
344
339
323
310
309
298
302
304
310
314
314
312
309
310
310
310
315
315
317
319
319
319
320
326
327
330
333
332
334
335
340
342
344
344
346
342
345
347
347
347
347
347
345
345
347
349
346
340
333
329
329
340
340
340
343
345
345
345
345
345
345
343
343
345
349
351
351
351
350
352
352
354
354
359
359
363
363
363
364
366
369
370
371
379
381
381
383
383
383
384
387
389
393
394
394
394
401
402
405
406
406
406
412
420
420
424
426
426
426
400
400
399
394
394
388
389
390
383
373
354
352
350
350
352
361
362
359
358
346
340
339
337
335
335
329
319
317
317
318
320
320
325
327
315
315
315
281
283
269
257
253
250
247
244
244
244
241
240
240
240
240
240
237
235
228
227
227
227
227
227
227
225
225
225
225
226
229
232
234
233
232
232
233
233
234
234
235
240
240
240
240
240
240
239
240
239
240
240
242
242
246
245
242
242
243
246
246
257
256
253
252
250
249
249
249
249
245
245
243
243
243
243
242
243
242
241
241
245
244
236
236
222
197
191
195
196
197
198
196
191
189
188
188
188
188
188
188
188
188
188
188
188
188
188
188
188
187
186
186
185
185
184
183
179
177
175
174
169
168
150
137
133
131
130
129
127
127
126
121
118
114
110
110
111
111
111
111
103
102
102
100
100
100
100
100
100
96
87
87
87
87
86
85
85
85
85
85
85
85
85
85
85
85
85
85
85
85
85
85
85
85
85
84
83
83
83
83
82
81
81
81
78
77
77
76
74
63
60
58
54
49
27
20
17
16
16
16
15
13
13
13
13
13
13
13
13
13
12
12
7
7
7
6
6
6
6
6
6
6
6
6
6
6
6
6
6
6
6
6
6
6
6
6
6
6
6
6
6
6
6
6
6
6
6
6
6
6
7
7
7
7
7
7
7
7
7
7
7
7
7
7
7
7
7
7
7
7
7
7
7
7
7
6
6
6
6
6
6
6
6
6
6
6
5
5
5
5
5
4
4
4
4
4
4
4
4
4
4
4
4
4
3
3
3
3
3
3
3
3
3
3
3
3
3
3
3
3
3
2
2
2
2
2
2
2
1
1
1
1
1
0
0
0
0
0
0
0
0
0
0
0
0
0
0
0
0
0
0
0
0
0
0
0
0
0
0
0
0
0
0
0
0
0
0
0
0
0
0
0
0
0
0
0
0
0
0
0
0
0
0
0
0
0
0
0
0
0
0
0
0
0
0
0
0
0
0
0
0
0
0
0
0
0
0
0
0
0
0
0
0
0
0
0
0
0
0
0
0
0
0
0
0
0
0
0
0
0
0
0
0
0
0
0
0
0
0
0
0
0
0
0
0
0
0
0
0
0
0
0
0
0
0
0
0
0
0
0
0
0
0
0
0
0
0
0
0
0
0
0
0
0
0
0
0
0
0
0
0
0
0
0
0
0
0
0
0
0
0
0
0
0
0
0
0
0
0
1
1
1
1
1
1
1
1
1
1
1
1
1
1
1
1
1
1
1
1
1
1
1
1
1
1
1
1
1
1
1
1
1
1
1
1
1
1
1
1
1
1
1
1
1
1
1
1
1
1
1
1
1
1
1
1
1
1
1
1
1
1
1
1
1
1
1
1
1
1
1
1
1
1
1
1
1
1
1
1
1
1
1
1
1
1
1
2
2
2
2
2
2
2
2
2
2
2
2
2
2
2
2
2
2
2
2
2
2
2
2
2
2
2
2
2
1
1
1
1
1
1
1
0
0
0
0
0
1
1
1
1
1
1
1
1
1
1
1
1
1
1
1
1
1
1
1
1
1
1
1
1
1
1
1
1
1
1
2
2
2
2
2
2
2
2
2
2
2
2
2
2
2
2
2
2
2
2
2
2
2
2
2
2
2
2
2
2
2
2
2
2
2
2
2
2
2
2
2
2
2
2
2
2
2
2
2
2
2
2
2
2
2
3
3
3
3
3
3
3
3
3
3
3
3
3
3
3
4
4
4
4
4
4
4
4
4
4
4
4
4
4
4
4
4
4
4
4
4
4
4
4
4
4
4
4
4
4
4
4
4
4
4
4
4
4
4
4
4
4
4
4
4
4
4
4
4
4
4
4
4
4
4
4
4
4
4
4
4
4
4
4
4
4
4
4
4
4
4
4
4
4
4
5
5
5
5
5
5
5
5
5
5
5
5
5
5
5
5
5
5
5
5
5
5
5
5
5
5
5
5
5
5
5
5
5
5
5
5
5
4
4
4
4
3
3
3
3
3
3
3
3
3
3
3
3
3
3
3
3
3
3
3
3
3
3
3
3
3
3
3
3
3
3
3
3
3
3
3
3
2
2
2
2
2
2
2
2
2
2
2
2
2
2
2
2
2
2
3
3
3
3
3
3
3
3
3
4
4
4
4
4
4
4
4
4
4
4
4
4
4
4
4
4
4
4
4
4
4
4
4
4
4
4
5
4
4
4
4
4
4
3
3
3
3
3
3
3
3
3
3
3
3
3
3
3
3
3
3
3
3
3
3
3
3
3
3
3
3
3
3
3
3
3
3
3
3
3
3
3
3
3
3
3
3
3
3
3
3
3
3
3
3
3
3
3
3
3
3
3
3
3
3
3
3
3
3
3
3
3
3
3
3
3
3
3
3
2
2
2
2
2
2
2
2
2
2
2
2
2
2
2
2
2
2
2
2
2
2
2
2
2
2
2
2
2
2
2
2
2
2
2
2
2
2
2
2
2
2
2
2
2
1
1
1
1
1
1
1
1
1
1
1
1
1
0
0
0
0
0
0
0
0
0
0
0
0
0
0
0
0
0
0
0
0
0
0
0
0
0
0
0
0
0
0
0
0
0
0
0
0
0
0
0
0
0
0
0
0
0
0
0
0
0
0
0
0
0
0
0
0
0
0
0
0
0
0
0
0
0
0
0
0
0
0
0
0
0
0
0
0
0
0
0
0
0
0
0
0
0
0
0
0
0
0
0
0
0
0
0
0
0
0
0
0
0
0
0
0
0
0
0
0
0
0
0
0
0
0
0
0
0
0
0
0
0
0
0
0
0
0
0
0
0
0
0
0
0
0
0
0
0
0
0
0
0
0
0
0
0
0
0
0
0
0
0
0
0
0
0
0
0
0
0
0
0
0
0
0
0
0
0
0
0
0
0
0
0
0
0
0
0
0
0
0
0
0
0
0
0
0
0
0
0
0
0
0
0
0
0
0
0
0
0
0
0
0
0
0
0
0
0
0
0
0
0
0
0
0
0
0
0
0
0
0
0
0
0
0
0
0
0
0
0
0
0
0
0
0
0
0
0
0
0
0
0
0
0
0
0
0
1
1
1
1
1
1
1
1
1
1
1
1
1
1
1
1
1
1
1
1
1
1
1
1
1
1
1
1
1
1
1
1
1
1
1
1
1
1
1
1
1
1
1
2
2
2
2
2
2
2
2
2
2
2
2
2
2
2
2
2
2
2
2
2
2
2
2
2
1
1
1
1
1
1
1
1
2
2
2
2
2
2
2
2
2
2
2
2
2
2
2
2
2
2
2
2
2
2
2
2
2
2
2
2
2
2
2
2
2
2
2
2
2
2
2
2
2
2
2
2
2
2
2
2
2
2
2
2
2
2
2
2
2
2
2
2
2
2
2
2
2
2
2
2
2
2
2
2
1
1
1
1
1
1
1
1
1
1
1
1
0
0
0
0
0
0
0
0
0
0
0
0
0
0
0
0
0
0
1
1
1
1
1
1
1
1
1
1
1
1
1
1
1
1
1
1
1
1
1
1
1
1
1
1
1
1
1
1
1
1
1
1
1
0
0
0
0
0
0
0
0
0
1
1
1
1
1
1
1
2
2
2
2
2
2
2
2
2
2
2
2
2
2
2
2
3
3
3
3
3
3
4
4
4
4
4
4
4
4
4
4
4
4
4
4
4
4
4
4
4
4
5
5
5
5
5
5
5
5
5
5
5
5
5
5
5
5
5
5
5
5
5
5
5
5
5
5
5
5
5
5
5
6
6
8
9
9
9
9
9
10
10
10
10
11
10
10
10
10
10
11
11
11
11
11
11
11
11
11
11
11
11
11
11
11
11
11
11
11
10
10
10
10
10
10
10
11
11
11
11
11
11
11
11
11
11
11
11
11
11
11
11
11
11
11
11
12
12
12
12
12
12
12
12
12
12
12
12
12
12
12
12
12
12
12
12
12
12
12
12
12
13
13
13
13
13
13
13
13
13
13
14
14
14
14
14
14
14
14
14
14
14
14
14
14
14
14
14
14
13
13
13
13
13
13
13
13
13
13
13
12
12
12
12
12
12
12
12
12
12
12
12
9
9
6
6
5
5
5
5
5
5
5
5
5
5
5
5
5
5
5
5
5
5
6
6
6
6
6
6
6
6
6
6
6
6
6
6
6
6
6
6
6
6
5
5
5
4
4
4
4
4
4
4
4
4
4
4
4
4
4
4
4
4
4
4
4
4
4
2
2
2
2
2
2
2
2
2
2
2
2
2
2
2
2
2
2
2
2
2
2
2
2
2
2
2
2
2
2
2
2
2
2
2
3
3
3
3
3
3
3
3
3
3
3
3
3
3
3
3
3
3
3
3
3
3
3
3
3
3
3
3
3
3
2
2
2
2
2
2
2
2
2
2
2
2
2
2
2
2
2
2
2
2
2
2
1
1
1
1
1
1
1
1
1
1
1
1
1
1
0
0
0
0
0
0
0
0
0
0
0
0
0
0
0
0
0
0
0
0
0
0
0
0
0
0
0
0
0
0
0
0
0
0
0
0
0
0
0
0
0
0
0
0
0
0
0
0
0
0
0
0
0
0
0
0
0
0
0
0
0
0
0
0
0
0
0
0
0
0
0
0
0
0
0
0
0
0
0
0
0
0
0
0
0
0
0
0
0
0
0
0
0
1
1
1
1
1
1
1
1
1
1
1
1
1
0
0
0
0
0
0
0
0
0
0
0
0
0
0
0
0
0
0
0
0
0
0
0
0
0
0
0
0
0
0
0
0
0
0
0
0
0
0
0
0
0
0
0
0
0
0
1
1
1
1
1
1
1
2
2
2
2
2
2
2
2
2
2
2
2
3
3
3
3
3
3
3
3
3
3
3
3
3
3
3
3
3
3
3
3
3
3
3
3
3
3
3
3
3
3
3
3
3
3
3
3
3
3
4
4
4
4
4
4
4
4
4
4
4
4
4
4
4
4
4
4
4
4
5
5
5
5
5
5
5
5
5
5
5
5
5
5
5
5
5
5
5
5
5
5
5
5
5
5
5
5
5
5
5
5
5
5
5
5
5
5
5
6
6
6
6
6
6
6
6
6
6
6
6
6
6
6
6
6
6
6
6
6
6
6
6
6
6
6
6
6
6
6
6
6
6
5
5
5
5
5
5
5
5
5
5
5
5
5
5
5
5
5
5
5
5
5
5
5
5
5
5
5
5
5
5
5
5
5
5
5
5
5
5
5
5
5
5
5
5
5
5
5
6
6
6
6
6
6
6
6
6
6
6
6
6
6
6
6
6
6
6
6
6
6
6
6
6
6
6
5
5
5
5
5
5
5
5
5
5
5
5
5
5
5
5
3
3
4
4
4
4
4
4
3
3
3
3
1
1
1
1
1
1
1
1
1
1
1
1
1
1
1
1
1
1
1
1
1
1
1
1
1
1
1
1
1
1
1
1
1
1
1
1
1
1
1
1
1
1
1
1
1
1
1
1
1
1
1
1
1
1
1
1
1
1
1
1
1
1
1
1
1
1
1
1
1
1
1
1
1
1
1
1
1
1
1
1
1
1
1
1
1
1
1
1
1
2
2
2
2
2
2
2
2
2
1
1
1
0
0
0
0
0
0
0
0
0
0
0
0
0
0
0
0
0
0
0
0
0
0
0
0
0
0
0
0
0
0
0
0
0
0
0
0
0
0
0
0
0
0
0
0
0
0
0
1
1
1
1
1
1
1
1
1
1
1
1
1
1
1
1
1
1
1
1
1
1
2
2
6
8
8
8
41
57
90
163
166
174
183
192
195
201
203
207
217
219
221
224
227
227
229
229
231
232
232
270
273
273
277
286
288
288
298
298
298
298
300
301
301
301
301
301
301
305
309
310
312
314
315
315
318
319
319
319
324
326
326
329
330
333
333
338
338
339
340
341
341
343
344
344
344
344
344
344
356
359
362
362
362
363
363
363
363
364
364
365
366
375
376
376
381
383
384
385
385
383
383
382
375
375
377
375
375
378
379
380
380
382
382
384
384
385
385
387
388
388
388
389
388
389
389
385
386
388
399
398
395
395
386
387
386
368
369
372
346
342
347
343
322
318
320
313
312
312
311
310
310
310
313
314
319
324
330
337
338
342
343
346
350
356
358
359
360
360
360
356
359
358
359
360
354
354
352
354
355
344
341
333
334
344
320
319
317
314
318
308
308
299
302
308
303
302
305
306
306
310
311
313
314
314
314
317
317
321
322
322
322
322
327
327
330
343
344
346
347
348
347
347
347
348
356
356
357
358
357
358
358
359
361
362
367
367
364
363
363
368
370
372
371
370
374
376
379
379
381
381
377
370
365
365
364
363
363
362
369
370
370
368
369
372
372
381
369
352
343
344
334
334
336
328
320
319
315
314
317
317
317
318
318
314
311
311
308
311
311
320
324
328
329
332
341
340
342
334
329
330
328
330
328
325
322
318
318
319
331
333
333
337
332
331
335
335
335
352
355
355
355
353
349
345
346
348
350
350
346
349
353
362
363
363
363
367
363
363
364
362
361
361
368
371
370
364
355
332
319
328
332
343
343
349
351
352
352
347
348
349
347
324
317
317
316
319
321
325
325
325
328
328
332
331
333
333
333
333
333
333
337
338
343
345
345
346
342
343
340
341
340
339
339
339
342
343
348
348
349
350
351
352
352
352
352
352
352
356
359
359
359
361
361
364
368
364
357
345
343
345
336
335
335
341
343
343
342
342
344
344
345
345
344
347
346
353
352
353
354
354
355
360
365
365
366
366
366
365
361
357
354
356
350
347
348
344
345
345
325
314
316
314
306
307
299
301
301
306
300
305
306
294
281
266
258
259
256
254
256
254
256
258
257
254
248
249
241
239
240
241
243
248
248
253
253
253
255
257
261
261
263
265
264
264
263
262
261
265
265
266
272
272
285
286
289
289
291
292
292
293
293
294
294
294
294
301
302
313
314
313
315
318
318
327
333
335
340
346
348
350
350
350
352
352
344
343
313
311
314
315
316
318
316
317
315
319
320
320
324
328
327
319
318
313
311
312
308
325
324
332
332
333
338
338
339
343
343
343
343
345
345
345
345
346
346
344
342
340
340
340
352
346
345
348
338
329
332
332
332
345
345
344
345
341
340
339
342
346
346
360
369
372
371
371
379
383
383
386
386
387
392
399
400
402
405
405
402
402
402
403
403
404
405
413
414
415
416
419
419
424
426
426
424
428
434
440
442
442
441
443
445
446
446
446
448
448
454
455
455
463
461
445
426
426
427
427
428
431
442
450
449
448
452
456
457
457
458
460
461
461
460
451
448
449
442
460
460
459
459
436
437
439
440
445
440
434
423
403
409
408
415
416
414
419
418
420
421
422
422
423
426
426
426
427
423
429
426
427
426
426
421
405
398
398
398
397
394
395
393
393
394
396
396
396
401
397
393
390
388
388
388
388
389
389
389
389
394
394
395
396
394
394
395
395
395
393
391
385
374
375
373
371
377
377
378
378
379
381
380
378
380
379
380
364
360
334
335
316
315
309
308
308
307
307
307
312
310
299
295
295
294
293
294
296
303
304
312
315
314
306
295
294
296
305
307
306
305
312
310
310
309
310
312
317
319
317
318
320
314
302
298
291
241
231
221
230
230
231
231
233
243
243
247
246
246
246
246
247
248
249
256
258
258
259
260
260
260
260
264
265
264
262
261
261
261
261
261
259
255
255
244
241
240
232
222
222
222
218
218
219
223
225
225
221
222
222
224
224
223
223
223
224
226
227
232
235
236
236
234
234
236
235
230
229
227
228
227
227
226
223
222
224
222
221
221
221
221
221
222
222
226
228
228
229
228
225
230
228
226
226
226
222
222
222
224
228
228
233
233
234
234
239
243
242
243
240
238
238
239
242
243
244
245
244
241
230
233
226
219
219
209
197
194
183
191
183
183
184
183
181
181
173
166
166
169
171
172
173
173
173
175
175
175
175
174
175
177
182
184
186
188
209
213
213
213
214
214
214
214
214
214
214
217
218
218
222
221
221
203
205
204
190
186
189
188
196
199
202
202
203
204
204
207
207
207
208
209
209
213
214
216
217
219
220
220
221
224
224
225
223
222
222
221
221
221
220
220
222
220
217
218
218
214
213
210
210
210
210
209
210
210
210
210
210
210
210
210
209
209
209
208
209
209
210
211
211
212
212
212
212
212
212
212
213
213
213
213
214
214
212
200
201
198
189
189
189
189
189
189
189
189
188
189
189
189
189
189
191
192
194
197
198
197
197
194
192
190
186
185
181
180
180
179
177
173
166
161
160
162
161
161
160
158
154
151
150
149
149
150
151
152
153
153
137
137
130
129
108
91
87
86
85
85
85
87
87
86
85
85
84
80
80
79
78
78
81
79
77
77
78
76
75
75
75
80
79
79
78
79
80
81
80
80
81
83
81
82
78
78
76
76
75
77
74
72
69
68
64
63
64
64
63
63
63
63
63
63
63
63
64
64
64
64
65
65
66
67
67
67
67
67
68
69
70
70
72
71
68
68
68
71
71
71
72
72
71
77
72
71
76
75
77
78
80
80
80
81
81
81
81
81
81
81
81
81
81
84
86
86
87
89
89
89
89
90
90
91
91
91
91
90
90
89
90
92
93
102
103
108
112
113
116
117
120
120
119
119
117
118
118
121
126
127
126
126
126
127
129
132
132
133
133
143
146
146
146
143
143
143
144
144
145
156
156
156
156
156
156
157
158
158
159
159
163
163
165
165
167
167
168
169
173
175
175
175
175
177
178
178
178
176
176
178
178
178
178
179
180
180
180
179
179
179
179
179
179
179
179
179
179
180
180
180
181
181
181
180
180
181
181
181
183
183
182
181
179
179
179
179
179
179
179
179
179
179
178
178
178
178
177
172
172
172
172
171
172
172
172
172
170
170
170
170
170
168
168
166
165
162
162
162
162
160
159
159
157
157
157
157
157
156
156
155
153
152
150
148
148
144
140
134
124
110
109
95
95
92
92
89
86
84
76
76
76
73
73
72
68
68
58
54
46
44
37
31
35
35
34
34
34
33
29
30
33
33
35
37
37
37
37
39
41
41
43
45
46
51
51
51
52
54
56
56
57
57
57
57
58
58
58
58
60
61
61
64
64
64
64
70
70
70
70
70
70
70
70
70
71
72
72
72
72
72
72
73
74
85
84
88
88
88
89
89
91
91
93
93
98
98
99
99
100
100
100
102
102
103
103
103
103
103
103
103
103
103
104
104
105
109
110
111
111
114
117
121
122
124
124
124
129
132
135
135
137
138
139
141
148
148
148
157
157
153
157
159
166
166
173
175
175
175
175
175
175
175
175
174
174
184
185
185
187
196
200
202
201
201
201
202
202
203
209
209
210
210
211
211
211
211
214
215
216
215
210
210
210
211
210
211
214
214
219
220
222
223
227
229
230
229
231
234
233
234
231
235
237
240
240
238
240
240
240
240
240
240
245
246
249
250
254
255
255
256
257
258
258
261
272
277
280
281
281
280
281
282
294
301
302
304
307
307
311
314
316
317
317
318
321
324
329
329
325
333
333
340
334
336
337
343
346
348
350
350
352
352
356
356
362
363
366
367
366
366
364
367
368
369
370
369
367
366
357
359
356
352
343
340
330
330
320
316
314
312
310
309
308
310
309
311
311
311
310
304
303
303
303
303
302
302
309
304
303
304
299
298
298
300
301
303
304
296
288
288
285
285
292
298
297
297
297
297
298
299
298
299
302
302
301
301
301
302
302
303
310
310
306
308
300
294
294
296
300
298
298
299
300
302
302
304
309
309
311
307
306
306
308
306
307
306
303
302
301
301
301
300
299
297
296
305
303
308
305
290
290
290
263
268
263
258
222
200
202
166
183
183
181
179
166
164
163
162
165
165
166
166
166
168
170
170
175
183
184
186
186
189
189
190
190
190
190
192
192
197
197
197
197
198
199
200
200
200
199
201
201
201
201
201
202
202
203
202
200
201
200
194
191
190
190
190
192
196
196
197
197
197
195
195
196
196
198
198
197
195
195
196
198
203
203
204
205
205
209
210
211
217
217
219
219
219
219
219
218
219
219
219
221
223
223
228
229
233
233
234
234
236
237
237
240
240
241
240
238
234
234
236
237
237
237
236
227
227
228
231
230
229
228
226
226
226
226
225
234
237
238
239
240
242
246
246
242
242
247
250
246
245
245
237
238
214
213
213
213
209
200
201
199
204
204
210
208
204
202
199
200
200
200
199
200
199
200
203
202
202
202
203
203
203
203
203
207
207
207
207
207
207
210
210
211
215
215
211
214
214
217
221
221
224
225
224
222
222
220
220
221
221
215
217
221
215
211
207
208
207
206
207
209
206
204
204
201
202
202
201
202
200
199
198
199
198
199
202
202
202
202
203
203
205
205
205
205
211
211
211
211
212
213
212
212
211
212
211
208
205
205
206
207
210
212
216
219
219
219
219
219
221
222
222
222
223
225
218
211
213
213
202
199
199
197
195
195
193
179
181
174
170
170
170
171
168
171
170
172
177
179
180
183
183
183
183
183
183
183
184
185
188
189
189
191
191
193
193
194
196
196
196
196
195
195
195
196
197
197
195
196
196
194
190
194
200
201
200
198
187
188
192
191
192
193
194
194
194
194
195
199
199
199
199
201
202
202
204
204
204
206
205
206
205
207
208
202
203
197
196
196
195
195
195
195
198
202
201
200
203
203
203
209
212
214
213
209
203
202
201
203
203
205
206
210
210
213
217
219
219
219
219
219
219
220
221
223
235
239
239
238
239
240
244
245
245
235
235
224
217
218
221
222
222
222
222
222
228
230
235
235
235
238
239
240
241
241
242
243
243
244
246
249
249
249
250
251
254
259
264
264
267
267
266
266
268
268
271
275
276
277
277
277
276
272
278
277
277
277
273
272
269
269
269
272
271
267
268
268
269
266
267
268
269
265
260
260
259
261
264
266
271
272
272
267
264
264
262
259
259
260
259
259
259
256
256
256
247
248
248
248
250
250
248
248
250
250
250
251
251
252
251
251
251
252
253
253
253
253
253
246
247
246
240
243
238
215
208
201
199
190
190
185
190
187
181
178
173
177
176
178
177
171
171
160
161
161
158
159
158
165
168
170
170
172
173
172
173
172
172
173
175
175
173
173
175
176
178
178
178
179
179
179
182
183
184
185
185
185
185
185
185
185
185
185
185
185
191
192
193
199
198
185
181
187
186
185
189
174
173
175
169
164
160
164
163
151
151
150
146
145
144
141
141
138
141
143
144
152
155
158
158
159
159
160
168
168
169
170
171
173
173
173
175
175
176
176
177
178
178
178
185
185
186
186
188
194
194
194
196
196
198
198
198
199
199
199
198
198
198
198
200
199
203
203
203
204
204
208
208
212
212
212
212
213
216
217
220
219
219
220
220
219
218
217
215
212
213
211
211
211
217
218
217
217
216
214
211
210
212
214
215
216
217
216
217
217
217
215
215
215
216
215
212
212
211
210
210
201
195
189
188
180
175
177
178
179
176
173
169
161
160
161
163
163
163
163
163
169
170
170
171
173
174
176
176
176
178
179
179
179
179
180
181
182
183
184
184
184
184
184
184
185
186
189
190
190
186
186
187
185
187
187
187
187
187
187
187
187
193
190
184
144
135
133
132
135
142
141
143
144
142
148
151
153
159
160
159
160
159
159
159
159
159
160
160
160
160
160
161
161
161
160
160
159
154
155
153
154
155
152
149
149
147
147
148
149
148
148
148
148
148
148
148
148
148
147
148
147
147
148
148
148
149
150
150
151
151
151
151
153
152
152
152
152
152
152
153
154
154
152
152
152
152
152
152
152
152
152
152
152
153
155
156
156
155
156
157
157
158
157
158
160
160
160
160
160
163
163
163
162
163
163
164
166
171
171
171
172
171
172
169
169
171
171
168
164
140
138
138
138
139
139
139
140
141
141
144
143
143
142
142
142
141
142
145
146
146
137
127
127
122
122
125
123
121
119
118
117
116
116
116
116
115
113
113
112
112
112
112
112
113
113
110
110
107
105
104
94
93
91
91
91
92
92
92
96
90
91
89
89
89
89
89
92
92
92
94
93
93
93
92
92
93
94
95
95
97
98
98
98
98
98
99
99
99
101
101
100
100
100
100
103
103
107
106
111
112
112
114
116
116
116
118
120
120
122
122
122
122
122
121
118
118
117
116
116
116
115
114
113
111
100
94
92
92
92
92
92
93
94
95
95
95
95
95
96
97
96
96
96
97
97
97
97
97
98
99
98
99
99
103
103
101
100
107
107
106
105
101
99
99
98
98
102
104
105
105
104
104
104
107
107
108
108
107
107
107
107
104
104
103
104
104
101
103
111
112
115
116
116
117
117
117
118
121
122
122
122
122
122
122
122
122
122
122
122
122
124
127
131
131
131
129
125
125
125
122
121
120
118
117
111
110
109
111
111
111
111
109
109
109
108
111
114
113
115
115
114
116
113
113
113
110
111
111
110
110
111
111
112
114
110
110
109
109
109
108
108
110
111
111
112
112
111
112
112
112
112
113
113
113
114
116
117
117
117
117
118
118
118
119
119
119
119
119
121
121
121
121
122
122
122
124
127
128
129
129
129
129
129
125
125
125
124
128
120
123
122
118
116
112
114
114
113
113
113
105
99
98
98
99
99
101
102
102
110
111
111
112
115
116
116
117
117
118
120
120
121
122
123
126
126
127
127
128
129
131
129
129
142
145
143
148
141
139
137
139
139
142
142
147
143
141
140
140
147
148
150
149
148
148
147
148
148
149
150
151
150
150
151
155
157
156
155
154
156
159
159
159
160
160
160
160
160
159
161
161
161
161
161
161
161
162
162
162
167
171
171
171
172
172
172
172
172
171
171
171
170
169
170
174
173
173
173
173
173
173
175
177
178
178
178
177
177
178
179
179
178
178
179
180
180
180
180
180
183
180
181
182
182
182
182
181
182
183
186
187
185
185
185
186
186
186
190
192
190
190
188
188
189
189
186
185
185
185
185
186
186
185
185
183
181
182
182
180
180
180
180
180
180
182
183
184
182
168
162
160
156
151
148
131
124
121
117
116
114
114
116
108
108
100
98
94
92
92
92
92
92
92
92
91
86
86
86
86
85
85
86
86
86
86
86
86
86
84
84
84
81
81
81
82
82
79
78
77
77
77
77
77
77
77
77
75
77
76
76
77
77
76
76
76
76
76
75
75
75
75
76
78
79
79
83
83
83
85
85
85
85
85
85
85
88
88
91
91
91
93
92
93
92
92
91
89
89
90
86
83
77
74
65
60
58
59
58
59
59
55
55
50
49
50
49
49
48
50
50
51
55
55
56
55
55
59
58
58
58
60
62
62
61
63
63
64
67
74
74
75
75
75
75
76
77
79
81
82
82
82
82
82
82
82
85
90
90
92
93
95
95
97
97
97
97
99
100
100
100
100
100
100
100
100
101
106
106
106
107
107
107
106
106
106
109
109
109
110
115
128
131
138
138
134
134
135
137
140
140
141
141
141
141
141
141
141
145
145
147
147
147
147
148
148
148
148
148
148
150
151
163
167
173
174
174
173
173
173
172
176
182
181
184
186
180
182
182
184
191
193
193
196
204
195
194
193
194
196
200
199
204
205
204
216
219
222
222
227
229
230
232
232
233
235
236
237
237
237
238
240
241
241
242
243
243
244
244
245
245
245
245
246
247
247
247
247
248
248
257
262
261
261
264
264
264
264
264
265
265
268
269
269
269
269
269
269
270
270
271
271
271
273
277
278
281
281
283
283
283
283
283
284
284
285
286
287
287
286
286
286
286
287
285
283
278
276
276
280
280
279
278
278
274
265
265
260
261
259
259
258
253
253
244
230
228
219
217
212
211
206
208
205
200
201
196
176
176
171
170
169
147
140
137
130
131
127
124
124
125
125
125
125
126
126
126
127
127
125
126
124
124
124
124
123
122
123
124
123
124
119
119
116
114
110
107
107
108
109
111
109
111
111
111
108
98
95
92
91
92
92
92
92
92
92
92
93
91
92
91
92
90
90
92
92
92
92
92
94
95
95
95
95
94
92
88
85
80
81
79
80
75
74
73
73
73
73
75
75
75
76
76
76
76
76
76
76
76
75
74
74
73
73
73
73
73
73
73
73
72
72
72
72
72
72
73
74
73
71
70
68
67
68
67
68
66
67
68
68
73
73
76
78
80
80
82
83
83
88
88
89
91
91
92
92
92
92
94
95
95
95
95
95
95
98
98
97
97
97
95
96
96
96
95
94
91
91
93
93
92
92
92
92
91
91
92
92
92
93
93
93
93
93
94
95
96
96
96
96
96
96
96
99
101
101
101
101
101
102
102
102
102
101
100
100
100
100
100
100
100
100
100
100
100
100
100
100
99
98
98
98
97
97
97
97
97
97
98
96
96
96
96
96
96
96
97
97
97
97
97
97
98
99
99
100
100
101
100
100
103
104
103
93
92
92
92
92
92
92
93
93
94
93
93
93
93
94
94
97
97
99
99
99
99
99
100
99
99
102
104
103
102
93
90
92
92
91
92
92
90
83
83
79
78
78
72
73
72
68
69
67
69
71
74
74
74
74
78
78
79
79
79
79
79
79
79
80
82
84
85
85
85
85
85
84
85
83
83
84
84
83
84
84
82
82
82
82
82
82
82
82
82
84
85
83
83
83
82
82
81
81
81
81
82
82
81
81
80
81
79
79
79
79
79
79
83
85
84
84
86
86
86
86
86
86
86
87
88
88
88
89
90
90
91
91
90
92
92
92
92
92
92
93
94
94
94
94
95
95
94
94
94
94
94
94
94
95
95
91
86
91
91
91
91
88
87
86
85
82
82
77
70
70
66
66
66
67
67
66
65
64
65
62
61
61
62
63
63
62
62
63
63
63
63
63
63
63
63
63
63
66
68
69
69
69
70
70
70
70
70
70
70
70
71
73
74
74
75
74
74
74
75
74
75
74
74
72
72
72
72
72
71
72
72
71
71
71
71
71
77
78
79
79
79
83
84
84
84
84
84
84
84
84
84
85
85
85
85
85
84
84
87
88
90
92
93
93
94
96
96
96
96
96
96
96
96
95
95
95
87
83
79
76
75
75
75
68
67
67
68
67
67
67
68
70
70
69
69
70
70
70
72
72
72
72
73
73
73
73
74
74
74
74
74
74
74
74
74
74
74
74
74
74
75
77
78
78
78
78
78
77
77
77
78
78
78
78
78
80
80
76
83
93
93
93
98
105
113
113
116
116
116
116
117
119
121
121
121
122
125
127
128
129
129
131
140
148
148
150
150
151
152
155
156
155
157
160
160
183
195
195
196
198
199
199
214
217
219
222
224
225
225
232
236
236
237
240
243
255
263
269
273
274
277
285
288
292
296
296
300
302
303
308
308
311
313
315
318
319
319
320
322
322
322
322
322
321
321
322
325
334
340
345
348
348
348
348
347
348
349
350
359
361
361
361
360
363
366
369
368
370
369
370
368
370
371
371
372
372
371
371
374
374
374
376
376
377
377
377
377
383
382
387
388
388
388
382
389
387
388
387
389
385
385
390
393
407
411
393
391
383
379
373
384
374
370
377
372
366
364
366
367
362
361
344
330
320
314
318
328
331
335
334
336
351
355
358
366
366
366
367
370
370
375
381
381
384
384
387
386
386
385
386
386
388
387
386
392
398
403
411
409
409
408
409
408
408
419
417
417
418
417
417
415
424
426
426
426
426
426
431
431
432
434
435
436
438
438
440
442
444
448
448
449
451
450
450
451
455
455
458
458
459
459
460
459
459
460
461
460
459
458
464
466
475
479
477
474
475
471
470
480
479
481
481
478
472
469
472
475
478
478
479
478
475
475
476
480
480
481
481
481
481
482
482
481
481
481
479
467
465
465
467
464
465
465
466
467
466
462
460
456
457
457
448
444
448
446
447
444
432
424
426
411
410
418
401
400
404
391
388
387
393
402
407
406
392
383
377
378
378
382
382
381
381
381
387
385
386
389
390
389
388
385
383
383
389
389
389
386
387
382
367
364
362
376
378
385
379
378
392
401
407
417
418
419
419
416
422
429
434
417
412
410
408
403
403
403
404
404
399
384
381
378
378
392
393
405
405
404
415
415
418
423
427
428
429
430
430
433
438
441
454
453
454
456
454
457
459
459
460
457
450
453
461
473
483
490
481
481
484
483
483
498
497
498
500
500
501
501
515
521
519
521
531
531
537
537
542
548
552
553
552
550
555
555
555
559
558
558
558
558
557
557
559
565
569
570
570
570
569
569
569
569
572
570
546
534
539
524
530
526
513
508
511
508
507
514
517
516
518
512
513
509
510
512
510
510
512
513
513
512
514
515
514
516
516
516
516
520
520
520
519
519
528
528
527
529
529
529
529
518
503
497
499
491
491
495
496
497
500
500
500
502
505
507
500
500
498
498
486
492
481
463
460
451
447
444
444
444
429
430
426
421
420
416
414
420
420
421
420
413
427
426
427
429
428
424
420
389
386
386
386
384
382
373
367
351
347
346
331
331
333
333
330
326
327
326
330
332
330
328
326
324
323
323
316
314
310
308
306
301
301
301
299
299
289
290
289
289
286
288
289
291
291
286
287
290
290
291
291
287
280
274
274
275
275
271
272
269
271
274
275
274
273
270
269
269
265
265
277
279
280
278
272
262
260
249
245
255
254
251
251
250
249
249
253
254
255
258
263
262
259
257
259
256
256
255
254
253
253
257
256
257
257
256
253
239
240
239
240
238
238
237
236
236
238
238
237
238
239
239
238
240
242
242
243
249
249
248
250
250
249
253
247
240
239
238
233
228
229
232
231
229
217
208
203
202
203
203
203
201
201
197
198
192
192
196
198
198
197
192
189
191
192
194
194
194
195
197
197
197
197
197
196
196
192
190
189
185
185
183
174
166
167
166
166
167
158
157
155
154
150
149
150
149
149
149
148
148
148
149
147
148
148
148
148
148
149
149
149
150
151
150
151
152
152
152
156
156
159
160
160
161
161
165
165
166
166
167
167
170
174
176
185
186
187
184
184
181
179
185
181
180
182
183
182
177
178
179
176
176
160
156
150
144
146
149
151
155
155
155
159
161
160
164
165
165
165
166
166
168
168
168
168
168
168
168
167
167
168
168
169
168
163
163
165
164
165
166
160
158
158
157
154
158
158
158
157
156
156
156
157
159
159
159
157
157
158
158
158
159
160
160
160
159
159
159
159
160
160
161
161
161
161
161
162
162
163
163
165
164
164
164
164
164
164
165
165
165
166
166
167
170
171
169
169
166
163
163
160
157
152
148
145
143
143
142
142
141
137
135
129
128
128
127
126
125
125
124
124
125
125
125
124
123
122
111
109
109
109
106
104
103
102
102
101
97
95
93
93
93
83
76
74
74
74
74
72
70
67
67
66
65
62
60
60
58
58
58
60
60
60
61
58
55
55
53
52
55
55
56
56
56
57
59
59
59
59
58
59
59
57
58
58
58
59
59
60
61
61
58
55
57
58
59
58
56
59
64
64
67
67
67
67
67
67
69
69
69
69
69
68
68
72
72
74
74
74
74
74
74
74
75
75
75
75
75
76
76
76
77
77
77
76
76
76
76
76
76
76
76
77
77
77
78
79
78
78
78
77
77
79
81
83
83
82
81
80
80
80
82
83
82
82
82
82
82
83
83
83
82
82
82
82
82
82
82
82
83
83
82
83
84
84
83
83
83
85
85
85
85
86
86
86
84
80
80
83
82
85
87
87
87
84
84
84
85
85
86
85
84
87
90
88
90
91
88
87
86
83
82
82
82
78
78
79
79
79
79
81
83
81
82
82
79
79
84
85
87
87
87
88
89
89
89
91
91
92
91
93
94
94
94
94
94
98
97
95
91
93
97
97
95
92
92
92
91
91
91
91
92
92
92
92
92
98
98
99
99
100
100
100
101
101
102
102
108
108
107
107
108
108
108
108
108
109
110
110
111
111
111
113
112
112
112
113
113
111
111
111
111
112
112
112
112
112
111
105
103
102
102
102
106
101
101
100
100
100
100
102
102
103
103
101
101
101
102
104
106
106
107
107
107
107
110
111
114
114
113
117
118
118
118
118
118
118
118
119
120
122
123
120
122
122
122
118
117
119
119
119
118
116
115
114
114
113
109
104
100
98
95
93
90
90
92
92
92
89
88
86
86
86
87
87
87
88
88
89
88
88
88
87
87
87
85
85
85
86
85
85
85
85
85
86
86
86
88
87
87
89
89
92
92
96
95
95
94
95
95
95
96
97
98
98
96
96
96
96
100
100
100
105
106
106
106
106
107
108
108
109
110
111
111
111
111
111
112
113
111
111
111
111
113
115
114
112
103
102
96
80
81
81
81
80
78
79
79
82
84
84
85
89
89
89
92
92
92
92
92
92
92
99
100
100
100
101
101
101
101
101
102
102
102
102
102
102
102
102
102
102
102
103
103
103
103
103
103
103
102
102
103
103
104
104
104
104
104
103
102
104
106
106
107
106
106
107
107
107
108
107
107
108
108
106
106
106
106
107
107
108
108
108
108
108
110
110
110
110
110
110
111
111
111
111
111
111
111
111
111
111
112
112
112
112
112
113
113
113
114
116
116
115
116
116
118
118
118
116
116
116
114
111
113
111
99
94
89
86
85
87
87
83
82
85
84
85
85
87
88
88
87
88
88
88
89
89
90
89
87
88
84
84
84
84
86
89
87
88
86
86
78
67
67
63
63
62
63
63
62
63
63
59
59
62
62
62
62
61
61
61
61
61
61
66
66
65
65
67
68
68
67
67
67
68
70
71
71
71
71
71
71
73
74
74
74
73
74
76
75
74
74
75
80
81
84
84
84
84
86
85
86
88
90
91
91
91
91
91
91
92
105
106
107
107
107
107
107
110
112
119
119
125
127
127
128
129
129
129
129
130
130
130
135
135
143
142
142
142
142
142
142
145
145
145
144
143
141
139
140
140
140
141
141
141
141
144
145
148
148
148
148
148
146
144
145
144
141
142
141
140
138
139
139
139
139
141
141
140
140
143
143
143
143
143
142
142
142
141
141
141
140
142
141
140
140
140
141
143
143
141
143
142
142
142
143
144
145
146
146
148
148
148
148
147
147
147
147
146
146
146
147
147
147
147
147
153
153
154
154
156
157
157
156
157
158
154
153
152
140
142
139
141
133
124
118
114
113
112
112
104
104
106
96
97
96
83
81
79
79
78
79
78
76
81
79
79
79
79
81
81
81
81
81
81
83
82
85
86
86
86
86
86
86
86
86
86
86
86
84
84
84
84
84
84
84
83
82
82
82
81
82
82
82
82
83
83
83
83
84
85
85
85
84
84
85
84
78
79
77
76
74
74
74
74
74
75
75
75
75
75
77
77
77
77
77
77
76
76
76
76
76
77
77
77
77
77
77
78
78
79
81
81
81
82
82
84
84
83
80
82
84
82
80
77
74
74
73
73
74
74
76
77
78
78
78
78
78
78
80
77
74
64
62
62
61
61
61
61
60
61
63
64
66
67
68
70
70
70
70
70
70
71
71
71
71
72
72
72
72
73
73
73
74
74
74
77
78
77
76
76
79
75
75
75
73
72
71
71
71
72
73
75
75
74
73
72
72
72
74
74
74
74
74
76
77
77
78
78
78
79
79
79
79
79
79
79
79
80
80
83
84
84
84
86
86
86
86
89
89
95
97
96
96
97
96
96
101
101
100
102
101
99
99
102
104
106
106
104
103
103
104
106
111
111
111
111
111
115
117
117
117
117
116
115
105
104
104
104
109
112
109
111
112
111
111
111
113
115
116
115
117
117
117
118
121
121
121
121
121
120
120
120
121
121
120
121
120
122
122
120
120
120
120
120
118
118
118
117
117
116
116
119
121
121
123
123
123
124
123
123
123
125
125
126
126
126
126
127
128
128
128
128
128
127
127
128
128
129
133
133
134
134
134
134
136
136
136
136
136
137
137
139
139
139
139
140
140
140
140
140
140
140
143
144
144
145
145
145
146
146
146
147
147
147
148
145
143
142
133
130
129
92
91
89
89
84
83
82
78
77
75
76
76
76
78
79
79
79
78
78
78
78
78
78
79
79
79
80
81
81
81
81
81
81
78
78
78
81
81
83
83
81
78
78
78
78
80
82
81
81
81
82
83
85
85
85
84
85
86
84
84
84
85
85
85
84
84
86
86
87
86
87
87
88
88
90
92
92
92
92
92
93
96
97
98
97
97
96
93
92
92
94
93
91
91
91
91
88
89
88
92
92
93
92
96
102
102
107
113
115
114
117
118
116
129
130
127
128
127
128
129
131
133
133
133
139
139
145
145
151
153
153
153
153
153
154
154
155
159
160
160
160
160
160
161
164
164
164
164
164
164
165
165
165
165
166
166
166
166
169
171
172
174
174
174
173
173
173
173
173
176
175
175
177
177
180
180
184
184
185
184
183
183
183
184
184
185
185
185
189
189
189
189
189
189
190
192
192
192
192
191
190
189
189
186
186
187
185
185
185
185
186
190
193
196
196
196
191
189
187
185
184
185
184
181
181
181
174
172
174
174
173
173
173
173
173
172
171
171
171
171
173
173
176
177
179
182
183
183
182
182
183
181
177
176
179
172
173
172
151
148
145
146
131
124
124
116
112
97
95
92
92
92
92
92
90
92
91
92
92
93
93
94
94
94
94
93
93
93
93
93
93
93
92
92
96
96
97
97
96
95
95
97
98
98
100
100
100
98
100
102
103
104
100
97
97
95
95
97
96
98
100
99
99
99
100
103
106
106
107
107
106
106
106
105
105
105
105
105
105
105
106
106
106
106
107
107
107
106
106
105
105
103
103
102
103
102
102
102
103
103
102
107
111
118
117
115
110
102
100
95
94
102
104
105
107
108
109
109
116
117
119
119
122
121
120
118
119
122
122
122
123
127
130
130
130
130
132
133
135
134
134
134
136
136
139
140
141
141
141
142
142
142
143
144
144
145
146
146
149
150
150
149
151
151
151
154
153
153
153
150
148
147
154
155
153
154
156
157
157
160
162
163
164
166
166
166
166
167
167
172
172
172
172
173
173
174
174
176
177
177
177
177
177
178
178
181
181
182
183
183
186
186
186
187
187
187
187
188
187
187
184
177
175
172
172
172
180
180
178
179
179
173
169
167
167
167
167
167
167
166
167
167
168
169
167
167
167
166
166
166
166
158
161
159
157
158
154
152
150
149
145
142
143
141
142
141
140
138
138
138
138
138
145
145
145
148
148
150
151
151
151
151
153
157
157
160
161
162
162
161
160
160
161
161
161
161
161
163
163
165
165
165
165
162
154
146
148
148
148
145
135
129
125
119
116
119
111
109
104
104
102
102
102
102
105
105
105
106
105
105
105
105
105
105
105
105
107
107
107
107
107
107
107
107
107
107
107
107
107
106
102
100
102
101
101
101
102
102
102
101
101
101
102
101
101
102
102
102
102
103
101
100
100
101
99
97
99
99
98
98
97
97
97
97
97
97
97
98
98
97
97
97
97
98
97
97
97
97
96
96
96
96
96
96
97
97
97
97
97
97
97
97
91
86
86
83
80
79
68
67
66
63
61
61
55
54
52
52
51
51
53
53
53
53
54
54
54
54
54
55
55
55
55
55
57
57
57
58
58
58
58
56
56
56
56
55
57
57
57
57
57
57
57
57
56
55
54
54
54
53
52
51
44
42
41
41
40
42
40
38
38
37
37
37
37
39
39
39
41
41
41
41
42
44
45
45
45
45
44
46
46
50
51
50
50
50
49
51
55
56
59
59
59
61
61
64
65
65
66
66
63
65
70
74
77
80
75
75
75
76
76
81
82
84
84
84
84
84
86
92
94
94
97
97
98
98
99
100
100
102
102
103
105
105
105
107
108
109
110
111
111
111
111
111
111
111
111
111
111
111
111
112
111
111
111
111
116
116
117
117
117
117
117
117
117
117
117
117
117
119
120
121
123
123
123
123
124
125
125
126
127
128
128
128
128
128
129
129
129
129
131
132
132
134
134
134
134
134
135
135
137
137
137
137
138
138
139
139
139
140
140
140
141
142
142
143
143
143
142
145
146
145
145
144
143
143
144
144
144
144
145
145
145
145
145
144
144
144
140
137
135
130
129
119
115
112
108
107
106
106
103
104
110
109
110
109
98
96
94
96
84
84
83
80
82
80
80
80
80
80
80
80
79
79
79
79
82
84
84
84
86
86
86
86
86
85
86
85
85
85
85
86
92
92
92
92
92
92
91
91
91
91
92
92
89
91
92
92
92
92
89
86
87
87
85
90
88
89
90
90
90
89
89
92
93
92
93
94
96
96
96
96
96
96
96
96
96
96
96
97
98
98
99
100
100
100
100
102
102
99
101
103
104
101
101
103
103
105
107
108
109
110
111
112
111
111
111
111
111
113
112
111
111
111
111
111
117
117
117
117
117
116
113
113
114
115
117
117
117
117
117
121
123
126
127
127
128
128
128
128
130
130
130
130
131
132
134
135
135
136
136
136
136
137
146
147
148
151
149
150
151
150
150
153
154
149
148
145
143
143
143
145
148
148
150
152
152
152
153
153
152
153
152
147
146
145
145
145
146
146
147
146
146
146
148
148
149
149
149
151
152
155
156
156
158
158
158
157
158
157
156
155
145
140
139
137
135
134
131
127
129
127
126
125
128
129
129
129
129
128
127
128
128
128
128
129
129
129
130
130
130
130
131
131
132
133
132
132
133
133
133
133
134
138
139
141
142
143
143
143
142
142
144
147
148
148
139
133
130
123
121
122
122
122
122
120
120
119
120
123
123
122
126
126
127
127
129
133
133
133
133
130
130
129
129
129
129
129
130
130
130
132
133
134
136
136
135
135
136
132
132
132
137
138
138
139
145
143
144
143
133
129
127
125
125
125
126
125
123
123
123
124
126
126
126
126
126
125
123
123
123
123
123
123
123
123
124
125
126
126
126
126
129
129
129
129
129
129
129
129
130
132
135
135
136
137
139
139
143
146
147
149
153
155
153
153
153
151
151
155
153
153
154
151
148
148
148
148
155
154
155
155
156
156
156
157
157
157
158
158
160
161
161
161
161
160
163
163
163
165
166
165
166
165
165
167
167
168
170
170
169
169
166
164
170
168
167
163
146
135
129
125
123
125
117
116
116
114
114
111
112
113
112
112
112
113
116
116
117
118
118
118
118
118
118
119
119
122
122
122
122
122
122
122
122
123
124
124
125
126
126
126
126
126
127
127
125
127
129
134
134
135
133
133
133
131
131
132
133
135
135
135
135
135
142
142
144
145
148
148
148
148
148
148
148
148
147
146
147
147
147
147
146
141
138
138
139
143
137
133
136
128
127
127
113
113
111
108
107
104
107
106
105
101
101
101
101
101
101
102
103
103
103
103
104
107
107
108
108
108
108
108
108
110
110
110
110
110
110
110
111
110
110
110
109
107
107
103
101
101
101
101
100
101
103
104
109
113
112
112
112
111
111
111
112
111
111
110
109
109
111
111
111
111
112
112
113
114
116
121
121
121
122
121
121
124
125
125
125
125
128
129
129
129
129
129
128
127
119
116
116
111
106
106
106
106
104
105
108
108
109
111
111
111
111
111
111
112
106
104
102
101
101
100
100
100
99
99
98
98
97
96
96
97
97
97
97
95
95
98
98
99
99
98
98
98
98
99
101
101
101
101
101
102
102
102
102
102
102
103
103
104
106
106
106
107
107
107
107
107
107
107
107
108
108
108
108
108
108
108
109
109
110
110
110
109
109
110
110
110
111
110
111
111
112
111
110
110
110
110
110
111
109
100
99
92
90
88
74
71
70
70
66
57
55
52
51
48
48
47
48
49
49
49
50
50
50
49
49
49
49
50
50
50
50
49
49
49
49
49
49
49
49
49
51
50
51
51
48
47
44
44
44
44
44
44
42
44
47
51
54
53
55
55
55
56
56
60
60
61
62
63
64
64
68
68
68
68
73
74
74
74
74
77
77
78
78
78
82
85
86
88
88
89
90
90
90
92
92
92
93
93
93
94
94
93
94
96
96
96
95
96
103
103
104
103
102
97
96
96
96
99
98
100
100
100
100
100
101
101
109
109
109
109
107
106
106
106
106
106
106
106
106
106
106
106
106
106
106
106
106
106
106
106
106
106
106
108
108
108
108
108
109
109
109
110
113
115
115
115
115
117
117
117
116
117
117
117
117
117
117
117
118
118
117
117
113
113
113
114
114
114
114
114
114
114
115
115
115
116
116
116
116
116
116
116
117
117
116
116
117
118
118
118
118
118
117
116
115
114
116
116
116
116
116
115
116
116
115
114
114
113
113
111
107
107
109
109
111
111
111
111
110
109
109
109
108
108
108
107
107
105
106
105
101
100
94
94
94
93
92
89
88
83
82
81
70
67
65
63
57
53
55
55
53
51
52
52
52
52
52
53
58
58
58
60
63
71
71
73
74
74
77
77
77
80
80
80
80
81
81
81
83
83
87
87
87
87
87
87
87
87
87
87
87
87
89
89
93
93
94
92
94
95
95
97
97
97
97
99
100
100
105
105
105
105
106
106
106
106
106
110
110
111
111
111
111
111
112
117
117
117
117
117
117
119
120
120
120
120
121
121
122
122
122
122
122
122
122
123
124
127
127
127
125
124
124
124
124
124
124
128
128
128
128
128
129
130
132
132
132
132
129
128
128
128
128
129
129
129
134
133
133
130
129
126
122
122
120
122
124
125
129
127
128
128
128
129
128
127
128
130
129
126
126
120
119
120
122
122
121
121
122
122
124
124
126
129
129
130
130
130
132
134
134
135
135
135
135
135
135
135
135
136
141
142
142
138
135
136
136
137
141
146
148
148
148
148
151
151
149
145
141
139
140
139
137
136
136
138
136
136
140
140
138
138
141
142
142
142
143
145
144
145
145
145
145
147
147
148
148
148
150
149
149
149
150
150
150
150
150
150
150
150
151
151
151
151
151
150
150
150
150
150
150
150
148
148
146
146
145
140
140
141
140
140
141
141
141
142
142
142
140
140
140
140
140
138
135
134
134
133
134
135
134
134
134
134
134
135
134
131
132
129
129
129
124
122
122
121
110
107
106
104
103
92
92
90
90
91
90
90
92
94
94
94
96
104
105
107
108
106
108
108
109
110
110
111
111
111
108
108
109
109
110
110
111
111
112
112
113
113
113
113
111
111
113
116
117
116
115
111
109
102
96
99
92
92
89
88
86
83
85
86
86
86
86
85
84
84
85
87
88
88
88
88
88
90
91
91
92
95
97
98
98
99
100
100
100
100
103
104
103
105
105
105
106
106
108
111
118
125
127
128
128
129
130
129
130
138
140
143
144
144
144
144
149
151
155
156
156
156
154
155
155
156
156
163
167
167
173
173
173
173
174
174
174
174
175
179
174
173
174
178
181
182
178
177
178
176
170
171
170
170
171
170
171
167
170
169
169
169
177
178
181
183
185
186
186
186
186
186
186
189
189
193
193
194
194
195
195
195
198
198
198
198
200
202
202
202
202
202
202
202
201
201
201
203
203
205
205
206
206
209
208
210
210
209
208
208
206
206
209
209
209
209
209
208
208
207
206
206
206
206
206
206
207
207
207
208
208
209
209
209
209
211
205
203
205
204
199
198
163
162
155
152
137
127
121
118
116
112
111
109
109
109
109
109
111
111
111
111
112
113
114
114
114
114
114
115
116
116
115
115
115
114
113
113
114
114
115
115
114
114
114
115
114
114
113
113
105
100
100
101
102
101
91
85
84
79
76
79
75
73
67
66
63
62
63
63
61
61
54
52
53
53
53
54
53
53
53
52
52
52
52
52
52
52
51
51
51
51
51
51
51
51
53
53
54
53
53
54
53
53
53
53
54
54
55
56
56
56
56
56
56
58
57
56
57
56
56
56
56
57
58
58
58
58
58
58
58
60
60
60
60
59
59
61
61
61
61
61
61
61
61
62
62
62
62
60
63
63
64
64
64
64
64
64
67
69
73
73
74
72
69
69
70
70
70
75
75
75
75
77
75
75
80
81
81
80
83
83
83
84
87
92
92
92
93
94
95
95
95
95
97
98
100
100
100
101
101
102
103
103
103
102
103
104
104
104
104
104
102
98
102
106
108
105
102
100
100
100
100
102
105
105
106
109
109
109
109
109
109
110
112
112
111
116
121
121
122
121
122
122
121
124
124
127
127
125
129
129
129
131
131
134
134
133
134
136
136
136
135
139
140
143
144
144
147
149
150
152
153
154
154
153
154
157
159
156
152
151
151
149
150
153
156
157
156
156
149
150
150
150
150
150
150
151
151
151
152
154
154
155
155
155
155
159
158
156
158
156
155
156
154
153
148
147
140
135
133
130
129
129
129
129
129
128
129
130
134
136
137
137
138
138
138
140
140
140
140
140
140
140
140
140
141
140
141
141
141
141
141
141
141
141
141
141
140
140
139
139
139
140
140
140
141
140
140
139
137
136
133
132
124
120
118
111
111
109
109
109
108
108
107
107
105
105
105
105
105
105
106
104
104
102
102
96
87
83
82
82
82
82
80
80
80
81
81
81
77
68
68
68
68
68
68
68
68
67
67
66
67
68
68
68
69
69
69
69
70
70
70
70
70
68
69
69
69
69
64
64
59
57
57
57
53
53
56
55
55
56
55
55
55
55
55
56
57
56
55
54
51
49
49
50
51
51
51
48
48
50
52
52
52
52
52
48
54
51
51
50
49
49
49
49
48
48
46
46
47
52
52
52
50
51
50
50
51
56
56
56
55
55
55
55
57
57
57
57
58
58
58
58
58
59
59
59
59
61
62
62
62
62
63
64
64
64
64
65
65
65
66
70
68
69
68
68
68
68
69
71
72
72
72
73
73
73
74
76
76
76
77
78
78
80
82
83
83
84
84
83
83
83
83
83
83
83
83
83
83
83
83
84
84
84
84
86
85
85
85
86
86
87
88
88
88
89
92
92
92
91
89
87
88
88
87
84
83
82
81
81
83
83
82
82
82
81
81
80
78
77
76
76
76
75
75
78
80
81
81
81
81
81
81
81
81
81
80
80
80
79
79
78
76
76
76
76
76
78
81
81
81
81
80
79
78
79
78
80
80
79
80
81
80
80
81
82
81
81
81
82
81
80
76
76
75
80
80
80
83
90
90
93
93
92
94
93
93
93
94
93
92
91
91
86
85
84
83
83
86
86
86
87
92
93
94
93
92
91
88
88
88
90
88
89
89
90
92
92
93
95
94
93
99
99
100
101
101
103
104
105
106
105
105
105
105
106
106
106
109
111
111
113
113
114
116
116
116
116
116
117
117
119
120
121
121
124
124
125
126
128
128
128
128
129
129
134
134
134
135
136
136
135
135
135
139
138
140
139
139
139
141
143
143
145
146
148
150
150
151
154
153
155
155
155
157
158
158
160
164
169
174
174
174
174
173
174
175
177
177
177
180
181
180
180
184
184
185
185
187
190
191
194
196
199
199
203
204
206
208
208
209
210
211
213
213
212
212
217
215
211
222
220
220
223
208
207
206
205
203
202
203
202
202
201
202
201
201
201
200
200
200
203
203
204
206
207
207
208
208
208
209
210
212
213
213
213
217
217
215
218
218
220
221
221
222
222
222
222
222
222
223
223
222
222
225
223
224
224
225
220
218
217
217
218
216
218
216
215
214
214
215
216
219
219
219
220
220
220
221
221
221
221
221
223
224
224
225
226
224
226
225
225
226
226
222
222
230
230
231
233
228
225
222
222
206
204
201
189
185
182
170
164
164
159
158
137
132
131
129
131
128
127
127
128
129
129
129
129
129
129
129
131
131
131
132
132
134
135
134
134
134
134
135
133
133
130
129
129
126
126
126
125
125
125
127
129
129
128
124
124
123
123
123
124
125
125
125
125
125
128
129
129
129
129
129
129
129
129
130
130
131
129
122
123
123
119
119
120
120
120
120
121
122
123
125
129
129
129
129
129
127
127
128
126
127
127
127
127
127
129
131
130
133
134
135
135
135
135
134
134
133
133
145
144
144
146
144
145
142
144
144
143
150
149
159
160
159
158
155
159
156
163
164
148
148
142
142
143
140
148
152
145
145
146
146
151
150
150
150
153
152
153
153
153
153
153
154
154
154
153
154
157
157
157
157
158
160
161
162
163
162
162
161
161
161
160
160
161
161
161
160
160
160
160
160
162
163
165
166
168
169
170
170
171
171
174
174
174
179
179
181
181
181
181
180
183
183
183
183
185
186
186
187
188
189
190
190
189
189
190
192
194
194
194
194
195
195
195
195
198
198
198
200
201
201
201
199
198
198
199
197
197
199
199
199
199
198
197
197
199
194
194
196
195
196
197
197
197
197
197
200
207
206
206
206
206
209
209
214
211
180
179
158
144
144
144
145
139
145
144
145
145
146
145
150
153
158
158
157
164
164
164
166
166
166
166
166
167
166
168
168
168
168
168
167
167
169
167
168
173
173
173
170
170
172
173
167
167
168
166
164
166
167
181
185
185
185
185
185
185
185
185
185
185
185
185
185
185
188
188
189
188
188
188
188
188
188
188
188
189
190
190
189
189
189
190
190
190
191
192
192
192
193
193
192
191
189
189
187
185
184
184
184
184
185
187
187
190
191
190
190
190
191
190
190
190
185
174
172
171
172
172
172
175
175
176
174
172
152
150
145
144
145
143
143
142
144
144
144
144
147
148
146
147
147
143
143
142
142
144
144
142
141
141
141
140
140
140
143
143
145
145
145
141
141
141
141
140
141
142
143
139
139
139
139
140
138
137
137
137
136
134
133
133
129
129
124
123
126
114
114
115
115
112
113
115
100
99
95
91
88
84
88
87
87
89
89
89
89
89
91
91
94
92
92
92
92
93
93
93
93
94
93
92
82
82
81
81
79
79
79
80
80
79
78
78
76
76
76
76
75
76
76
76
77
78
77
76
76
76
77
77
78
79
79
78
79
80
81
79
78
79
79
79
79
80
79
83
89
90
92
92
91
91
92
92
95
95
95
94
95
94
91
92
88
87
88
91
96
96
100
101
104
103
102
102
102
102
102
102
105
105
107
107
106
102
102
102
106
110
111
111
111
111
111
111
113
115
115
115
116
121
122
122
122
121
122
123
122
122
124
123
120
119
119
119
120
120
120
117
117
118
116
116
116
116
116
118
118
118
118
119
124
125
125
126
126
126
126
127
129
129
129
129
129
129
129
132
133
134
134
134
134
134
134
136
136
143
143
148
148
148
148
149
149
148
149
149
151
151
150
148
148
148
148
148
148
149
150
148
146
144
143
143
143
143
143
143
143
140
137
137
136
136
137
137
136
135
135
133
133
134
136
136
136
136
137
139
139
138
138
138
137
141
141
144
145
147
146
146
146
140
140
133
133
133
135
136
136
136
136
134
134
130
130
132
136
137
138
138
138
138
140
140
140
140
139
140
140
141
141
140
142
140
138
138
131
134
134
134
134
134
134
134
137
138
136
137
123
121
123
121
122
121
121
123
120
119
119
120
122
122
122
122
120
119
107
108
108
109
110
110
110
108
105
104
103
104
105
105
106
107
108
108
108
108
108
109
107
107
107
109
110
110
108
108
108
109
103
101
101
101
101
100
101
101
101
101
102
103
103
106
106
106
105
106
106
106
106
105
105
103
104
104
106
108
107
107
106
106
106
106
105
104
104
102
98
97
100
100
103
103
103
103
102
99
99
99
100
98
98
96
99
99
100
100
100
100
101
102
102
103
105
105
106
106
106
106
106
107
107
107
108
110
112
111
111
112
112
112
114
115
115
113
113
111
102
102
100
101
101
100
98
98
98
95
96
97
98
96
94
92
92
92
92
92
102
99
98
99
97
98
99
102
105
107
109
107
106
106
106
107
111
111
119
118
119
120
119
122
122
123
123
123
123
121
121
122
122
122
122
121
121
121
119
122
123
123
123
123
122
122
123
124
124
128
129
129
129
131
133
133
133
133
133
133
137
137
137
130
125
123
125
125
125
125
124
123
125
126
126
129
129
128
129
133
140
141
142
142
142
147
146
148
151
153
149
150
152
152
153
155
157
157
158
163
166
166
165
166
167
169
172
174
173
173
172
175
176
178
178
180
184
184
185
185
185
185
184
184
184
184
183
183
179
175
175
171
171
171
171
171
172
172
172
170
170
167
167
167
167
167
168
168
168
168
168
168
167
167
167
167
167
167
166
165
165
165
165
165
165
165
165
165
164
164
160
158
158
155
154
149
143
142
141
141
141
141
141
141
142
142
141
140
139
136
136
136
134
132
130
130
130
130
130
130
130
130
130
129
129
125
125
125
125
126
127
128
125
125
125
123
119
118
115
111
103
92
75
67
61
38
35
32
30
30
31
29
27
27
24
19
19
18
18
18
19
18
19
19
19
19
19
19
20
20
18
18
18
18
18
18
18
18
18
18
19
20
20
20
20
20
20
20
20
20
21
21
20
20
20
20
20
20
19
19
19
20
20
20
20
20
20
20
20
20
20
20
20
20
20
20
20
20
20
20
20
20
20
20
20
20
20
21
21
21
21
21
21
21
21
21
21
21
21
21
21
21
21
22
22
22
22
22
22
22
22
22
21
21
21
21
19
19
19
19
19
19
19
19
19
19
19
18
18
18
18
18
18
18
18
18
18
18
18
19
19
20
19
19
19
19
17
17
17
18
19
20
22
18
20
19
18
18
18
18
18
18
18
18
18
18
21
25
26
25
25
25
26
26
26
25
25
26
26
26
27
28
28
27
27
28
28
28
28
30
30
31
31
31
32
32
32
32
32
32
32
32
34
34
34
34
34
34
34
34
35
35
35
35
35
35
35
35
35
36
36
36
36
36
37
37
37
37
37
37
37
37
37
37
37
37
37
37
37
37
36
38
38
39
39
39
39
39
39
39
39
39
40
41
41
41
41
42
42
42
42
45
45
47
47
47
48
48
48
48
48
48
48
48
48
48
49
48
48
48
48
49
49
49
49
49
47
47
48
48
47
47
47
47
47
45
40
39
40
40
40
40
40
40
40
40
40
40
39
39
39
39
39
39
39
39
39
39
39
39
40
40
41
37
37
37
37
37
37
37
37
37
37
37
37
37
35
34
34
33
33
33
33
33
33
32
32
32
32
32
32
32
32
32
32
32
32
32
32
32
32
32
32
32
32
32
32
32
32
32
32
32
32
32
32
31
31
31
31
30
27
27
28
26
26
24
24
24
23
22
21
21
21
21
21
21
21
21
19
18
10
10
10
10
10
10
10
11
11
11
11
11
11
11
11
11
11
11
11
12
12
12
12
12
12
12
12
13
13
13
12
11
11
11
12
12
11
10
10
11
11
11
11
11
11
11
11
11
12
13
13
13
13
13
13
13
13
13
13
13
14
14
14
14
14
14
14
14
14
14
15
16
18
18
18
18
18
18
18
18
19
19
19
19
19
19
19
19
19
19
20
20
20
19
19
20
21
21
21
21
21
21
21
22
22
23
23
22
22
23
23
23
23
23
23
23
23
24
24
24
24
24
24
24
24
24
26
26
26
27
27
28
29
29
30
31
32
31
31
31
31
30
30
30
30
31
31
31
31
31
31
31
31
33
33
35
35
34
34
34
34
34
34
33
32
31
32
34
38
39
37
37
38
38
38
38
38
38
38
38
38
38
38
38
38
38
38
39
39
39
39
40
40
40
41
41
42
42
44
44
44
46
46
46
49
49
49
48
48
48
49
49
50
50
50
50
50
50
50
52
52
52
54
54
55
55
56
56
58
58
58
58
58
58
58
59
59
59
59
60
61
62
62
63
63
64
64
65
65
65
65
67
68
68
68
68
68
68
69
69
68
68
68
69
71
72
72
72
72
72
72
71
71
70
73
74
74
72
72
66
65
64
62
62
62
64
64
64
64
62
62
62
62
62
62
62
61
61
61
61
62
62
62
62
62
62
62
62
62
61
57
50
49
48
48
48
47
46
45
45
45
45
45
45
45
46
46
46
46
46
46
46
46
46
46
47
46
44
44
44
44
44
44
44
44
43
43
43
43
43
44
44
44
44
44
44
44
45
45
45
45
45
44
44
46
46
47
47
47
47
47
46
46
46
44
44
44
44
43
43
39
39
38
35
32
33
29
28
28
21
20
19
18
20
20
20
20
20
20
20
20
20
20
20
20
20
20
20
20
22
22
22
22
21
21
20
20
22
22
22
22
22
23
25
25
26
26
27
27
27
27
30
29
29
29
31
31
31
31
31
31
31
32
34
34
34
34
34
34
34
34
34
34
37
37
37
37
37
37
38
38
38
38
38
37
37
37
37
37
37
38
38
39
40
41
41
41
42
41
42
43
43
43
43
45
46
47
45
45
45
46
46
46
46
46
46
45
45
45
45
45
45
43
45
45
45
45
45
46
47
47
47
48
49
49
48
48
48
48
48
48
48
48
48
52
54
55
55
55
56
56
56
56
57
57
57
57
57
57
57
59
61
61
62
62
62
63
65
65
66
66
66
65
65
65
65
66
65
65
65
65
64
64
64
64
64
61
59
59
60
55
55
55
55
54
47
47
47
47
47
47
47
47
47
47
47
48
48
45
45
44
44
44
44
44
44
44
44
45
45
45
49
48
48
48
45
46
46
46
45
45
44
44
44
44
44
45
45
45
45
45
45
45
45
45
45
45
45
44
44
44
44
44
44
44
44
44
44
44
44
44
44
44
44
44
44
39
37
37
37
37
37
37
33
33
33
33
33
33
32
25
22
22
22
22
22
22
23
23
23
23
23
23
23
23
23
23
23
23
23
23
23
29
29
29
29
29
29
29
29
29
29
29
29
29
29
29
29
29
29
29
29
29
29
30
30
30
33
31
32
33
33
35
35
35
36
36
37
37
37
37
37
37
37
37
37
37
38
37
37
37
37
37
37
39
39
39
40
38
37
38
39
38
39
40
40
40
40
40
40
40
40
40
40
41
41
41
42
42
43
43
46
47
47
47
47
48
48
49
49
50
51
53
53
52
52
52
52
52
52
52
54
53
53
53
53
53
53
53
53
53
54
54
54
54
54
54
54
54
55
55
56
56
56
55
55
55
56
56
56
56
57
57
58
58
58
58
58
58
58
58
58
58
57
56
57
57
57
57
57
58
58
58
57
57
59
56
56
56
56
56
56
56
56
56
56
56
56
56
56
56
56
56
57
57
57
57
55
55
56
56
56
55
55
54
52
52
53
53
53
53
53
52
52
52
48
48
48
47
45
44
41
40
38
38
38
38
37
35
35
35
35
33
32
32
32
29
29
29
29
28
28
27
31
31
30
28
28
28
28
28
28
28
28
28
28
27
27
27
27
27
27
26
25
25
25
25
25
24
24
24
25
25
25
25
24
22
22
25
25
24
24
23
21
21
20
20
18
18
18
18
18
18
18
18
18
18
18
18
19
19
18
18
18
18
18
18
18
19
19
18
18
18
18
19
19
19
19
20
20
20
20
21
21
21
22
22
22
22
22
22
22
22
23
23
23
23
23
23
23
23
23
23
23
23
23
23
23
23
23
23
23
23
23
23
23
23
23
24
24
24
24
24
24
24
24
24
24
24
24
24
24
24
24
24
24
24
24
24
24
24
24
24
24
24
24
24
24
24
25
25
25
24
24
24
24
24
24
24
24
24
24
24
24
24
25
24
23
21
20
20
20
21
21
21
20
20
19
19
19
20
20
20
20
20
19
18
16
16
16
16
16
16
16
17
17
18
18
18
18
18
18
18
18
18
18
18
18
18
18
18
18
17
17
16
16
16
16
16
15
15
14
14
14
14
14
14
14
13
13
12
12
12
12
13
13
13
13
13
13
13
13
13
13
13
13
13
13
13
14
14
15
15
15
16
16
15
15
15
15
15
16
15
15
15
15
15
15
15
15
15
15
15
15
15
15
15
15
15
15
15
15
15
15
15
15
15
15
16
16
16
16
15
15
15
14
14
14
15
15
15
15
14
13
13
11
11
11
11
11
11
11
12
13
13
15
15
15
15
15
15
15
15
15
15
15
15
15
15
15
15
16
16
17
17
17
17
17
17
18
18
18
18
18
18
18
18
18
18
18
18
19
19
20
20
20
20
19
19
19
19
19
19
23
23
23
26
26
26
26
25
25
25
25
24
24
24
24
24
24
25
25
26
27
27
28
28
28
28
27
28
28
31
31
31
31
31
31
31
31
31
30
30
30
30
31
32
32
32
31
31
31
31
31
32
32
34
34
34
37
37
37
37
37
37
39
42
42
42
42
42
44
44
47
47
47
48
49
49
49
50
51
51
53
53
53
53
53
53
53
53
53
53
53
53
53
53
53
53
54
53
53
53
53
53
55
55
55
55
56
57
58
61
62
62
62
63
63
63
63
63
63
65
67
69
69
70
70
71
72
72
74
72
72
68
66
67
67
67
68
67
66
66
67
64
64
64
64
64
64
64
64
64
64
64
64
64
64
64
64
64
64
64
64
64
64
64
64
64
63
64
65
65
65
65
65
65
65
65
65
65
65
65
66
66
66
66
66
66
66
65
64
64
57
55
54
53
53
53
51
51
51
51
51
51
51
51
51
51
51
51
51
50
50
50
50
50
50
50
49
50
50
49
49
49
49
49
49
50
50
50
50
50
50
50
50
50
50
50
50
50
50
50
52
52
52
52
51
40
37
25
22
22
20
20
15
15
15
15
15
16
16
16
16
16
17
17
17
15
15
15
17
17
17
17
17
17
17
17
17
17
17
16
16
16
16
16
16
16
17
17
17
17
17
18
18
18
18
18
18
18
21
22
22
22
22
22
20
20
20
20
20
20
20
20
20
20
20
20
20
20
20
20
20
20
20
20
21
21
21
21
21
21
21
21
21
21
21
21
21
21
21
21
21
22
23
23
24
24
24
24
24
25
26
26
26
26
26
26
25
25
26
26
27
27
27
28
28
29
30
29
32
33
33
33
33
33
34
34
34
34
36
37
37
37
37
37
37
37
37
37
37
37
37
37
37
37
37
37
37
38
38
38
37
37
37
37
37
37
41
42
42
42
38
38
38
39
38
38
39
39
38
37
37
38
41
38
38
38
39
41
41
43
43
43
42
42
41
41
41
41
40
40
41
41
41
43
45
45
45
45
45
45
45
45
46
46
47
48
48
48
49
50
50
50
51
51
51
51
51
51
51
52
52
52
52
52
52
52
52
52
53
53
53
53
53
54
55
55
55
55
55
55
55
55
55
56
58
58
59
59
60
60
60
61
61
65
65
67
64
64
64
64
64
64
64
64
65
66
65
65
65
65
64
64
65
63
63
63
60
59
58
58
56
56
56
56
57
64
64
67
68
68
68
68
68
68
68
72
72
72
72
72
71
71
70
71
71
71
71
71
73
73
74
74
73
72
70
69
69
69
69
69
69
72
72
72
73
71
71
72
73
74
74
74
74
74
74
74
76
79
79
79
79
79
80
80
80
81
81
81
82
83
85
85
85
85
86
87
87
88
88
88
88
89
89
90
92
92
92
92
93
93
97
99
99
102
102
102
102
102
102
102
102
102
102
104
106
105
105
105
105
105
106
106
107
100
99
96
101
100
99
94
94
96
94
93
92
88
87
86
82
82
83
83
83
80
81
82
81
81
81
83
84
84
84
84
85
85
86
86
87
87
89
88
88
88
88
88
87
87
87
87
89
89
89
89
89
88
88
87
87
87
87
87
89
89
88
88
82
82
83
83
81
81
81
81
81
81
81
83
81
81
81
81
81
81
81
84
84
85
85
84
83
83
83
83
82
82
82
84
84
84
84
79
78
71
71
71
71
73
72
72
72
74
74
75
76
78
78
78
78
79
79
80
80
80
80
79
79
80
80
80
80
80
82
83
83
82
82
81
88
88
89
89
89
89
92
92
92
92
92
83
82
84
84
84
85
83
84
84
84
84
82
78
75
74
69
69
69
73
73
73
72
66
66
66
66
66
66
67
67
65
66
65
66
66
66
66
66
66
66
66
66
66
66
66
66
67
66
66
66
66
66
66
66
67
67
67
67
67
67
67
67
68
68
68
68
69
69
68
68
68
69
70
71
71
71
66
66
64
64
64
65
65
64
62
61
61
61
61
60
60
60
60
60
60
60
60
60
60
60
60
60
60
61
61
61
61
61
63
64
64
64
64
64
64
64
65
66
66
65
64
64
64
66
64
64
61
58
54
53
51
50
48
46
48
47
49
47
49
46
46
45
45
44
45
46
46
47
46
43
42
42
40
39
39
38
38
38
38
39
39
39
39
39
39
40
40
40
40
40
40
40
40
40
40
40
39
39
39
39
39
39
39
39
39
40
40
40
40
40
40
40
40
40
39
39
39
39
39
40
40
40
40
38
38
38
37
37
37
37
37
37
37
37
37
37
38
38
38
38
39
39
39
39
39
39
39
39
39
39
39
39
39
39
38
38
38
38
37
37
37
37
37
37
37
37
37
37
37
37
37
37
38
38
38
38
37
37
37
37
37
37
37
37
38
38
38
38
38
38
38
37
37
37
37
37
37
37
37
37
37
37
37
38
38
38
38
38
38
38
38
38
38
38
38
38
37
37
37
36
35
33
34
33
33
31
20
18
18
17
17
17
17
17
17
16
15
15
15
15
15
15
15
15
15
16
16
15
15
15
15
15
15
15
15
13
13
13
13
13
13
14
14
14
14
14
14
16
16
17
17
18
18
18
18
18
18
18
19
19
19
19
19
19
19
19
19
19
19
19
19
19
19
19
19
20
20
21
21
21
22
22
22
23
23
23
23
24
25
25
25
25
25
25
25
25
25
25
25
25
26
26
26
25
24
24
24
24
25
25
25
26
26
26
26
25
25
24
24
24
25
25
25
26
27
28
29
29
30
30
30
30
30
30
30
30
30
30
30
29
29
29
32
33
33
33
32
34
33
33
33
33
33
33
33
33
33
33
33
33
33
33
33
33
33
33
32
32
32
32
32
33
34
36
36
36
36
36
36
36
37
37
36
35
35
36
36
37
36
37
37
36
36
37
37
37
37
37
37
37
37
37
39
39
39
39
39
39
39
39
39
39
39
39
39
39
39
39
38
38
38
38
38
39
39
39
39
39
39
39
39
39
39
38
37
37
37
37
37
35
35
33
31
29
29
29
29
29
29
29
29
29
29
29
29
29
29
29
29
29
29
30
30
30
30
30
30
30
30
30
30
30
30
29
29
29
28
28
28
29
29
29
29
29
29
30
30
30
29
29
29
29
29
28
27
27
27
27
27
26
26
26
26
26
26
27
27
27
27
27
27
27
27
27
27
27
27
27
27
27
27
26
26
26
26
26
25
22
21
20
19
18
18
18
18
18
18
19
19
19
19
19
19
19
19
19
20
20
21
21
21
21
21
21
21
21
21
21
21
21
21
21
21
21
21
21
21
21
21
21
21
19
19
19
20
20
16
15
14
15
15
16
16
16
16
15
15
15
14
14
14
14
13
13
13
13
13
12
12
12
12
12
12
12
12
13
13
13
13
13
13
13
13
13
13
13
13
13
12
12
12
12
12
12
12
12
12
12
12
12
12
12
12
12
12
12
11
11
11
11
11
11
11
11
11
11
11
11
11
16
16
18
19
21
22
22
22
22
22
22
23
23
22
22
22
22
21
20
22
21
21
21
21
21
22
22
22
22
22
22
22
22
23
23
24
24
24
24
24
24
26
26
26
31
28
28
28
28
32
35
36
36
36
37
40
41
41
41
42
43
46
46
47
49
49
49
49
49
49
50
50
50
51
51
51
51
51
51
51
51
52
52
53
53
53
54
54
54
54
54
54
53
54
55
55
55
55
54
54
54
54
54
54
54
54
54
55
55
55
55
55
55
55
55
55
55
56
57
58
58
58
60
60
60
60
60
59
59
59
60
61
61
61
61
63
63
63
63
64
66
66
67
67
67
67
67
67
67
67
67
67
67
66
66
66
67
67
68
68
70
69
69
70
70
70
70
72
72
72
72
72
74
74
74
74
74
74
73
73
73
73
73
72
71
71
67
64
63
62
63
62
63
63
63
61
63
63
66
63
64
65
63
64
63
60
59
60
58
53
54
53
53
55
55
55
55
55
55
55
55
54
53
54
54
54
54
53
53
53
52
52
52
51
51
51
50
53
54
54
53
53
53
53
53
54
54
54
54
54
54
55
55
55
55
55
56
55
55
54
52
52
48
47
46
46
44
44
46
46
48
48
49
51
53
53
54
55
54
54
55
53
52
53
53
53
53
53
53
52
52
51
53
53
53
53
53
53
53
53
53
53
53
53
52
52
52
51
51
51
50
51
50
51
51
49
49
45
45
45
46
46
46
45
45
45
45
45
45
45
45
45
45
45
45
45
45
45
46
46
46
46
48
48
49
50
50
50
50
50
50
51
51
51
51
51
51
51
51
51
50
50
50
50
50
50
50
50
50
50
49
48
48
48
46
45
45
45
45
43
33
31
28
27
24
23
23
23
23
23
23
23
23
23
23
23
24
24
24
24
24
24
24
24
24
24
24
24
24
24
24
24
24
24
24
24
24
24
24
24
24
23
22
22
22
21
22
21
21
21
21
21
23
23
23
23
23
24
24
23
23
23
24
24
23
20
20
21
21
20
20
20
20
18
18
18
18
19
19
19
19
20
21
22
23
23
23
24
25
26
26
26
26
26
26
26
26
26
25
24
24
24
24
22
21
21
21
21
21
21
21
21
21
21
21
21
21
21
21
23
23
23
23
23
23
23
23
23
23
23
23
23
23
23
23
23
23
23
23
23
26
27
28
28
28
28
28
29
29
29
29
29
29
30
30
30
31
31
32
32
32
32
32
32
32
32
32
32
32
32
32
32
32
32
32
34
35
35
35
35
35
35
32
32
32
32
33
33
33
33
33
33
33
33
36
36
35
35
33
33
33
33
32
32
30
30
30
30
30
30
29
29
29
28
26
26
26
26
26
26
27
28
28
28
29
29
28
28
30
30
31
31
30
29
29
29
29
29
29
29
29
29
31
31
31
31
32
33
33
33
34
34
34
35
35
35
35
35
36
36
36
36
37
37
37
37
37
37
37
37
37
36
36
36
36
37
37
37
37
37
37
37
35
35
35
35
36
32
32
32
32
31
31
31
30
31
31
32
32
32
33
34
32
32
32
32
32
30
30
31
31
30
30
30
30
31
31
31
31
31
31
31
31
31
30
30
30
30
30
30
30
30
30
30
30
30
30
30
30
30
30
30
30
30
30
30
30
31
31
32
32
32
32
32
32
31
31
31
31
31
30
30
30
30
30
30
30
29
28
28
24
24
23
23
23
23
22
20
20
19
19
19
19
19
19
19
18
18
18
18
18
18
18
18
18
18
18
18
18
18
18
18
18
18
18
19
18
18
18
18
18
18
18
18
18
19
19
19
19
20
20
20
20
20
20
20
20
20
21
21
21
21
21
21
20
20
21
21
21
21
18
16
16
16
16
16
16
15
15
15
15
15
15
15
15
15
15
14
14
14
14
14
12
13
13
13
13
13
10
10
10
10
9
9
9
9
9
8
8
8
9
9
10
11
11
11
11
11
11
11
11
11
11
11
11
11
11
11
11
11
12
12
13
13
13
13
13
13
13
13
13
13
13
13
13
13
14
14
14
14
14
14
14
15
15
15
15
15
15
15
15
15
15
15
16
16
16
16
16
16
16
16
16
16
16
16
16
16
16
16
16
16
16
16
16
16
16
16
16
16
16
16
16
16
17
17
17
17
16
16
16
16
17
18
18
17
17
17
17
17
17
17
17
17
17
17
17
17
16
16
16
17
17
17
17
17
17
17
18
18
18
18
18
18
18
18
17
17
17
17
17
17
17
18
18
18
18
18
18
18
18
18
18
18
18
18
18
18
19
18
18
18
16
15
15
15
15
15
15
15
15
15
15
15
14
14
14
14
16
16
16
16
16
16
16
16
16
16
16
16
16
16
16
16
16
16
16
16
16
16
16
17
17
17
17
17
17
18
18
18
18
18
18
18
18
18
18
18
18
18
18
18
18
18
18
18
18
18
18
19
19
20
20
21
21
21
21
21
21
21
21
21
22
22
22
22
21
20
20
19
19
19
19
19
19
18
18
18
18
18
18
17
17
17
18
18
18
19
19
19
20
20
20
20
20
20
20
20
20
20
20
21
21
21
21
21
21
21
21
21
21
22
22
22
22
22
22
22
22
22
22
22
22
21
21
21
22
22
22
22
22
21
21
21
21
21
21
21
21
20
20
19
19
20
20
20
21
21
21
21
21
21
21
21
21
21
21
21
21
21
21
21
21
21
21
21
21
21
22
22
22
22
23
23
23
23
23
22
22
22
22
23
23
23
23
23
23
23
23
23
23
23
23
23
23
23
23
23
23
22
23
23
22
22
22
22
22
22
22
22
22
22
21
21
21
20
19
17
17
18
18
18
18
19
19
19
21
20
21
21
21
21
21
20
19
19
19
19
19
21
21
21
22
22
26
27
32
33
33
33
33
34
34
34
34
37
37
37
37
36
36
37
37
37
37
38
38
37
37
37
37
37
37
37
37
37
38
39
41
41
41
41
42
42
42
42
43
41
41
42
42
42
42
42
44
44
45
45
44
44
44
44
44
44
46
46
46
46
45
45
45
45
44
44
44
44
44
44
44
44
44
44
44
44
44
44
44
44
44
44
44
44
44
45
45
45
45
45
45
45
45
45
45
45
45
45
45
45
45
45
45
45
45
45
45
45
45
45
45
45
45
45
45
45
45
45
45
44
43
43
43
43
43
43
43
42
38
37
37
37
37
37
37
37
37
37
37
36
36
36
32
31
29
29
28
26
26
23
23
19
19
19
19
19
19
19
19
19
18
18
18
18
18
18
18
18
18
18
18
18
18
18
18
17
16
16
16
14
14
12
12
13
12
12
10
10
10
10
10
10
10
8
8
8
7
7
7
7
7
7
7
7
7
4
4
4
4
4
4
4
5
5
5
5
5
5
5
5
5
5
5
5
5
6
6
6
6
6
6
6
6
6
6
6
6
6
6
6
6
6
6
6
6
6
6
6
6
7
7
7
7
7
8
8
8
8
8
8
8
8
8
8
8
8
8
8
8
8
8
8
8
8
8
8
9
9
9
9
9
9
9
9
9
9
9
9
9
9
9
9
9
9
9
9
9
9
8
8
8
8
8
8
7
7
7
7
7
7
7
7
7
7
7
7
7
7
7
7
7
7
6
6
6
6
8
8
8
8
8
8
7
7
7
7
7
7
9
9
9
9
9
9
9
9
9
9
9
10
10
10
11
11
11
11
12
12
13
13
13
13
13
13
11
12
13
13
13
13
13
13
13
13
13
13
13
13
13
13
14
14
14
14
14
14
14
14
14
14
14
14
14
14
14
14
14
17
17
16
16
16
16
16
16
16
16
16
16
16
16
17
17
17
17
17
18
18
18
18
18
18
18
18
19
19
19
19
19
19
19
19
20
20
20
20
20
20
21
22
23
23
23
24
24
24
24
24
24
24
24
24
24
24
24
24
24
24
24
24
24
24
24
25
25
25
25
25
25
25
25
26
25
25
25
25
25
25
25
26
26
26
28
28
28
28
28
28
28
28
27
27
26
27
28
29
29
29
29
30
30
31
31
32
33
33
33
32
32
32
32
32
32
32
31
32
32
32
33
33
32
32
32
33
33
33
32
32
32
32
31
31
31
31
30
29
33
33
34
34
34
34
35
35
35
35
35
35
35
36
36
36
37
37
37
37
37
37
37
37
37
37
37
37
38
38
38
38
39
40
40
42
42
43
43
43
43
43
43
43
43
43
44
42
42
43
43
42
41
41
41
42
42
43
43
43
43
43
43
43
43
43
43
43
43
43
43
43
43
41
41
41
40
40
40
40
40
38
36
35
36
36
36
38
38
39
40
39
39
39
39
39
39
39
39
39
40
40
40
41
40
39
39
41
41
41
42
42
42
42
42
42
42
42
42
42
42
42
43
44
44
43
42
42
42
41
41
41
41
41
40
40
38
38
38
39
38
37
36
33
34
34
34
34
34
33
33
33
30
30
30
31
31
32
32
30
30
30
30
30
30
30
30
30
30
30
30
30
30
29
30
30
30
30
30
30
30
30
30
31
31
31
31
32
32
32
32
32
32
32
32
32
32
32
32
31
30
29
30
30
29
29
29
29
29
29
28
27
26
23
23
23
24
24
24
24
24
24
24
22
22
22
22
22
22
23
23
24
24
24
24
24
24
24
23
23
23
23
23
24
24
24
24
24
24
24
24
24
24
24
27
28
28
28
28
30
31
31
31
31
32
34
36
37
37
37
37
37
37
39
39
46
46
46
46
48
48
48
48
49
48
48
46
47
48
48
49
48
48
48
49
49
49
49
49
49
49
49
50
50
50
50
50
50
51
51
52
53
54
54
54
54
54
54
54
54
53
53
53
53
54
55
55
55
55
56
57
57
59
59
59
59
58
58
58
58
58
57
55
55
55
55
58
58
58
58
59
60
61
61
61
61
61
61
61
61
61
61
61
61
61
61
61
61
61
61
61
61
61
61
61
61
61
61
61
61
61
62
63
64
64
64
64
64
65
65
65
65
65
65
65
65
64
60
61
61
60
60
58
58
57
57
55
55
55
55
55
55
55
56
55
55
55
55
55
54
53
53
53
54
53
53
53
53
53
52
52
52
52
52
52
51
49
49
48
46
46
46
46
47
47
47
47
47
48
47
47
47
46
46
46
47
46
46
45
41
41
40
40
39
39
39
40
39
39
39
38
38
38
37
37
36
36
35
34
33
33
33
33
33
33
33
33
31
27
28
27
28
26
26
25
24
24
24
25
25
25
25
22
22
22
20
19
19
19
19
19
19
19
19
19
19
19
19
19
20
20
20
20
20
20
20
20
20
19
19
19
19
19
19
19
19
19
19
19
19
19
18
18
19
19
19
18
18
18
18
18
18
18
18
18
18
18
18
18
17
17
17
17
17
17
17
17
17
16
16
16
16
15
15
15
15
14
13
13
13
13
14
14
14
14
14
14
14
14
14
14
14
13
13
13
13
13
13
13
13
13
13
13
13
12
12
10
9
9
9
10
10
10
10
10
11
11
11
11
11
11
11
11
11
11
11
11
11
9
9
9
9
8
7
6
6
6
6
6
6
7
7
7
7
6
6
6
6
6
6
6
6
6
6
6
6
7
7
7
8
8
8
8
8
8
8
8
8
8
8
8
9
9
9
9
9
9
9
9
9
9
9
10
10
12
13
13
14
14
14
14
14
14
14
14
14
14
14
14
14
14
14
14
14
14
14
14
14
14
14
14
14
14
14
14
14
14
14
14
14
14
14
15
15
15
15
15
15
15
16
18
18
18
18
18
18
18
18
18
18
18
18
18
17
17
17
18
19
18
18
18
18
16
16
17
17
17
17
17
17
17
17
17
17
17
17
17
17
17
18
18
18
18
18
18
18
18
19
19
19
19
19
19
19
19
19
19
19
19
19
19
19
19
19
19
19
19
19
18
18
17
17
17
17
17
17
17
17
17
17
17
17
17
17
17
16
15
15
14
14
14
14
14
14
14
14
14
14
14
14
14
14
14
14
15
15
15
14
14
14
14
14
14
14
14
14
14
14
14
14
14
14
14
14
14
14
13
13
13
13
13
13
13
13
13
13
13
13
13
10
10
10
10
10
11
10
10
10
10
10
9
10
10
10
10
10
10
10
10
10
10
9
9
9
9
9
9
9
9
9
9
9
9
9
9
9
9
9
9
9
9
9
9
9
10
10
10
10
10
6
6
6
6
6
6
6
6
6
6
6
6
6
6
6
6
6
6
6
6
6
6
6
5
5
5
5
5
5
5
5
5
5
5
5
5
5
5
5
4
4
4
4
4
4
4
4
5
5
5
5
5
5
5
5
5
5
5
5
5
6
6
6
6
6
6
6
6
6
6
6
6
6
6
6
6
6
6
6
6
6
6
6
6
5
5
5
5
5
5
5
5
5
5
5
5
5
5
5
5
5
5
5
5
5
5
5
5
5
5
5
5
5
5
5
5
5
5
5
5
5
5
5
5
5
5
5
5
5
5
5
5
5
4
4
4
4
4
4
4
4
4
4
4
4
4
4
4
4
4
4
4
4
4
4
4
4
4
4
4
4
3
3
3
3
3
2
2
2
2
3
3
3
3
3
3
3
3
3
3
3
3
3
3
3
3
3
3
3
2
2
1
1
2
2
2
1
1
1
1
1
1
1
1
1
1
1
1
1
1
1
1
1
1
1
1
2
2
2
2
2
2
2
2
2
2
2
2
2
2
2
2
2
2
2
2
2
2
2
2
2
2
2
2
2
2
2
2
2
2
2
2
2
2
2
2
2
2
2
2
2
2
2
2
2
2
2
2
2
2
2
2
2
2
2
2
2
2
2
2
2
2
2
2
2
2
2
2
2
2
2
2
2
3
3
3
3
3
3
3
3
3
3
4
4
4
4
4
4
4
4
4
4
4
5
5
4
4
4
4
4
4
4
4
4
4
4
4
5
5
5
5
5
5
5
5
5
5
5
5
5
5
5
5
6
7
7
7
7
7
7
7
7
7
7
7
7
7
7
7
7
7
7
7
7
7
7
7
7
7
7
8
8
8
8
8
8
8
8
8
8
8
8
7
7
7
7
7
7
7
7
7
7
7
7
7
7
7
7
7
7
7
7
7
7
7
7
7
6
6
6
6
6
6
6
6
6
6
6
6
6
6
6
6
6
6
6
6
7
7
7
7
7
6
6
6
6
6
6
6
6
6
6
6
6
6
6
6
6
6
6
6
6
6
6
6
6
6
6
6
6
6
6
6
6
6
6
6
6
6
6
6
6
6
6
6
6
6
6
6
6
5
5
5
5
5
2
2
2
2
2
2
2
2
2
2
2
2
2
2
2
2
2
2
2
2
2
2
2
2
2
2
2
2
2
2
2
2
2
2
2
2
2
2
2
1
1
1
0
0
0
0
0
0
0
0
1
1
1
1
1
1
1
1
1
1
1
1
1
1
1
1
1
1
1
1
1
1
1
1
1
1
1
1
1
1
1
1
1
1
1
1
1
1
1
1
1
1
1
1
1
1
1
1
1
1
1
2
2
2
2
2
2
2
2
2
2
2
2
2
2
1
1
1
1
1
1
1
1
1
1
1
1
1
1
1
1
1
1
1
1
1
1
1
1
1
1
1
1
1
1
1
1
1
1
1
1
1
1
1
1
1
1
1
1
1
1
1
1
1
1
1
0
0
0
0
0
0
0
0
0
0
0
0
0
0
0
0
0
0
0
0
0
0
0
0
0
0
0
0
0
0
0
0
0
0
0
0
0
0
0
0
0
0
0
0
0
0
0
0
0
0
0
0
0
0
0
1
1
1
1
1
1
1
1
1
1
1
1
1
1
1
1
1
1
1
1
1
1
1
1
1
1
1
1
1
1
1
2
3
3
3
3
3
3
3
3
3
3
3
3
3
3
3
3
3
3
3
3
3
3
3
3
3
3
3
3
3
3
3
3
3
3
3
3
3
3
3
3
3
3
3
3
3
3
3
3
3
4
4
4
4
4
4
4
4
6
6
6
6
6
6
6
6
6
6
6
6
6
7
7
7
7
7
7
7
7
7
7
7
7
7
7
7
8
8
8
8
8
8
8
8
8
8
8
8
8
8
8
10
10
10
10
10
10
10
10
10
10
10
10
10
10
10
10
10
10
10
10
10
10
10
10
10
10
10
10
10
10
10
10
10
10
10
10
10
10
10
10
10
10
10
10
10
10
10
10
11
11
11
11
10
11
11
11
11
11
11
12
12
12
12
12
12
11
11
11
11
11
11
11
11
11
11
11
11
11
11
11
11
11
11
11
11
11
11
11
11
13
13
13
13
12
12
12
12
12
12
12
12
12
12
12
12
12
12
12
12
12
12
11
11
11
11
12
12
11
11
11
11
11
11
11
11
11
10
10
10
10
10
10
9
9
8
8
8
8
8
6
6
7
10
10
10
10
10
10
10
10
10
10
10
10
10
10
10
10
11
11
12
12
12
12
12
12
12
12
12
12
12
12
12
13
13
13
13
14
14
14
14
14
14
14
14
14
14
14
14
20
23
30
34
34
38
45
49
97
177
225
275
352
428
443
445
461
471
473
481
484
485
485
500
503
503
508
509
509
510
523
535
539
548
548
552
552
553
554
555
556
563
567
568
570
571
571
571
571
571
571
571
570
572
572
573
574
578
581
588
597
600
608
607
607
616
619
619
629
629
629
630
636
638
639
642
645
644
644
648
652
656
659
660
660
661
662
662
667
668
678
679
688
689
689
689
689
689
693
694
702
704
704
704
708
709
711
713
714
714
717
717
722
725
726
726
730
734
733
729
727
722
718
715
687
628
628
620
576
534
518
485
420
399
363
359
359
368
368
367
370
349
346
342
341
335
335
336
336
336
336
340
342
342
346
348
350
352
355
357
357
356
356
355
356
357
356
355
358
357
358
358
358
358
358
363
362
362
363
362
360
359
362
366
365
363
363
363
363
363
370
370
370
369
369
369
371
373
377
379
386
389
389
389
398
401
401
399
400
397
393
389
361
357
356
353
340
325
326
334
335
339
339
336
336
334
320
318
320
319
312
308
304
268
266
265
263
262
266
271
273
274
277
270
270
273
274
271
280
283
285
284
284
270
265
260
260
259
249
249
250
250
250
252
251
248
248
248
248
248
248
248
248
248
248
248
249
248
248
247
232
228
224
227
222
222
225
216
214
208
209
209
209
209
206
204
206
214
212
211
212
212
211
210
210
211
211
212
213
213
210
210
210
210
210
209
210
210
217
217
217
217
217
218
222
222
221
222
222
222
222
222
225
226
226
224
223
223
219
220
221
222
222
223
222
222
222
222
223
223
224
224
223
222
220
218
217
210
209
209
208
206
205
205
204
203
196
196
200
197
196
189
188
170
145
136
136
133
129
128
120
122
121
122
121
121
123
115
115
111
111
111
111
111
112
115
115
115
115
120
121
122
122
122
122
124
124
124
124
125
125
127
127
127
127
127
127
128
128
129
129
131
130
130
130
130
130
130
130
132
133
132
132
130
131
129
129
129
128
127
127
126
124
120
107
99
92
92
91
92
95
95
97
95
97
99
99
96
99
100
98
98
102
102
103
104
104
104
101
103
103
103
103
101
102
106
107
108
103
104
105
105
105
105
105
108
109
110
114
114
114
114
116
118
118
119
120
121
120
120
120
120
121
121
121
124
125
127
127
132
137
137
137
140
140
139
138
143
143
145
142
142
142
145
151
160
162
161
166
167
166
159
159
166
166
165
165
165
165
172
174
175
179
179
180
180
180
180
181
184
186
191
193
193
195
192
194
193
196
196
196
195
198
203
206
210
211
211
211
219
219
219
217
218
217
217
217
217
217
217
216
216
216
216
216
220
219
225
226
225
225
223
222
223
223
223
224
224
224
223
222
218
217
217
217
217
218
218
218
218
219
223
226
227
229
230
234
234
235
235
235
235
234
235
237
240
241
242
243
246
246
245
242
240
234
234
232
232
232
235
238
237
240
237
236
233
235
235
234
235
238
241
242
244
243
240
240
239
243
245
245
245
246
245
245
246
246
240
241
240
240
231
231
228
226
216
213
212
203
185
174
160
150
144
144
145
138
138
132
135
136
135
139
141
140
140
138
130
127
123
121
121
120
120
120
120
120
121
122
122
122
124
124
124
123
123
120
122
124
124
124
123
126
126
128
127
126
125
123
125
125
126
126
127
128
129
129
128
128
128
129
125
124
124
124
124
123
123
123
123
125
125
125
125
125
124
124
126
128
128
129
129
130
130
130
130
130
131
131
131
132
134
134
134
134
134
136
136
136
137
137
136
136
137
138
138
140
145
148
148
148
148
150
150
157
157
157
157
162
159
159
160
161
145
144
140
128
125
124
128
129
129
129
129
127
128
127
127
127
127
125
123
124
124
124
124
131
132
132
132
131
128
129
126
126
127
127
126
127
126
127
127
126
125
117
117
116
117
116
117
116
116
117
119
122
122
120
120
120
120
120
120
121
121
123
125
125
126
129
129
133
134
135
135
135
135
136
140
141
141
141
142
145
147
148
147
148
149
150
150
151
155
155
162
161
160
161
161
161
162
162
162
161
157
149
141
140
139
148
152
152
148
151
149
145
147
150
151
151
160
164
164
164
166
167
168
168
169
167
168
171
171
171
175
175
177
182
184
188
186
188
185
177
177
173
173
173
184
187
194
193
192
191
191
190
194
195
195
199
201
200
198
203
203
203
202
202
202
202
203
206
213
216
218
218
217
222
224
226
231
231
236
242
238
237
237
237
237
237
238
238
238
239
239
239
238
242
243
262
268
272
275
279
282
283
285
288
288
289
289
292
290
299
298
298
299
298
300
301
310
310
310
310
310
294
295
294
296
295
299
314
310
308
307
309
302
300
304
308
308
324
328
337
340
342
335
337
342
342
347
351
363
375
384
385
387
387
387
388
388
388
389
399
403
409
409
410
412
413
415
421
421
421
431
430
426
425
423
420
420
424
449
449
455
457
468
470
471
474
477
478
481
483
483
485
487
490
492
495
496
498
501
507
516
521
529
531
533
533
533
533
531
540
542
544
543
493
481
481
469
473
474
476
481
477
450
444
458
460
463
466
464
463
474
479
480
480
481
481
480
480
481
490
496
497
490
492
492
494
502
505
509
510
518
521
524
524
523
520
523
523
524
525
527
533
535
535
534
535
536
536
536
538
538
539
545
546
548
548
548
548
548
548
547
548
548
547
547
545
545
546
544
543
543
543
543
543
545
544
544
544
544
544
544
542
541
539
537
536
532
533
527
477
478
474
472
471
470
466
466
470
468
470
467
462
444
444
439
434
434
434
433
427
428
433
425
425
421
413
404
356
336
329
320
313
296
277
286
283
277
269
259
259
255
249
253
255
254
251
251
251
250
250
252
249
248
248
234
222
217
207
198
203
197
193
185
187
194
198
194
191
190
190
190
187
182
182
182
177
162
162
162
161
162
162
167
171
159
157
156
155
155
156
157
157
162
164
165
166
173
167
166
168
168
169
183
186
186
188
187
190
189
192
193
193
192
192
192
203
208
208
211
212
212
215
218
218
218
222
232
236
238
238
239
240
240
240
240
243
245
245
246
248
248
247
246
248
247
247
247
243
243
243
243
244
254
255
259
260
260
260
260
261
263
267
267
277
285
285
286
285
285
286
295
302
305
305
304
303
304
304
304
304
304
310
311
314
314
315
315
319
320
327
327
327
326
325
326
326
326
327
327
319
320
313
310
307
306
309
311
311
311
311
309
309
309
309
310
310
310
309
308
309
309
309
309
310
312
312
312
314
311
314
313
307
306
302
300
293
292
290
293
294
292
290
288
287
293
295
298
298
298
298
299
299
303
305
309
309
309
310
310
315
316
319
319
320
318
317
314
314
314
317
318
320
320
324
322
322
314
289
272
262
253
252
234
235
227
216
210
208
210
204
192
178
176
162
161
160
156
154
148
148
148
148
148
148
148
148
148
148
148
149
148
148
148
148
148
144
139
143
143
143
143
145
148
149
155
156
155
155
155
156
157
160
162
162
161
162
163
162
162
161
168
180
182
183
183
184
184
187
185
185
186
187
192
198
200
201
199
199
203
203
211
209
208
205
205
208
209
224
228
230
230
228
228
223
223
224
229
229
228
228
227
226
222
229
244
243
254
256
263
265
275
277
278
278
278
278
280
282
286
286
285
287
284
293
293
294
290
288
286
288
293
293
298
300
299
298
296
296
309
314
330
328
333
329
323
321
323
331
333
334
339
340
341
339
339
339
340
343
346
354
360
362
362
360
361
364
368
369
369
370
371
374
375
375
377
377
377
377
380
382
383
384
384
383
387
388
388
389
391
397
415
421
422
422
424
425
424
420
418
418
424
424
426
428
428
429
430
440
443
441
442
442
443
444
445
445
447
448
449
449
449
447
448
451
456
461
459
459
454
448
445
440
440
434
434
430
428
430
442
442
456
452
443
442
440
425
417
415
415
416
413
420
438
442
447
460
444
441
443
421
395
395
364
353
353
353
353
353
353
352
352
352
352
351
353
362
362
366
367
367
370
373
374
374
380
386
387
389
389
389
389
391
399
401
401
400
400
400
401
401
401
402
402
406
399
413
414
420
420
413
411
411
408
408
403
403
408
425
420
397
396
392
372
379
380
379
377
386
392
394
400
407
408
415
415
416
424
426
426
426
426
426
428
429
435
439
440
442
436
436
430
427
423
413
414
414
415
417
419
419
419
426
426
426
427
428
432
435
437
437
436
436
435
437
440
437
434
426
420
419
420
421
421
428
429
429
430
424
423
424
421
419
408
402
371
370
370
370
370
370
375
381
383
384
382
379
373
372
377
379
380
379
381
381
382
383
383
381
375
377
369
361
364
367
363
364
366
370
367
369
360
363
362
357
357
361
363
363
362
360
361
361
361
361
360
356
357
340
338
333
333
331
331
350
352
355
359
364
360
358
358
360
361
361
362
362
361
384
386
385
385
385
387
387
387
389
385
406
360
345
343
308
307
307
305
304
305
301
296
286
284
283
283
284
286
287
288
288
296
296
297
308
312
315
317
319
326
329
329
331
333
334
335
335
337
339
349
350
348
347
347
349
352
352
354
362
363
362
361
354
353
356
356
362
362
363
364
370
373
384
382
388
386
388
378
377
377
388
378
376
374
374
376
389
396
405
407
407
408
398
400
397
396
396
394
391
386
393
394
405
408
408
401
407
404
416
423
426
426
429
434
449
450
454
454
456
461
463
483
487
492
497
513
518
533
533
539
541
551
551
550
551
563
571
571
570
570
569
571
559
556
556
557
557
555
560
563
561
558
554
520
516
507
514
514
513
518
510
509
509
511
512
512
513
517
512
512
512
511
511
511
512
514
515
515
518
518
522
523
523
523
527
528
528
528
528
526
526
527
527
531
533
531
526
522
517
516
533
538
542
543
544
545
545
545
545
545
545
545
547
548
554
554
554
549
553
555
554
554
553
555
555
560
561
566
570
571
572
574
574
574
574
574
575
576
576
578
574
574
569
578
576
566
565
535
514
493
463
456
421
389
386
342
332
291
285
281
281
281
288
288
298
296
292
287
277
268
259
253
253
256
255
253
253
254
254
254
254
258
262
273
276
274
274
275
275
274
273
276
277
277
277
280
281
290
291
294
292
293
297
301
314
315
317
320
321
320
320
321
320
320
317
327
328
324
314
311
318
324
325
325
324
324
325
325
325
325
325
324
322
322
321
321
315
315
314
314
314
314
314
312
295
293
289
285
285
285
287
289
304
301
323
326
336
349
349
350
355
361
364
362
369
362
361
362
361
366
370
367
365
375
365
378
380
379
382
382
384
386
394
402
407
407
410
408
407
407
410
426
431
431
460
464
466
466
464
463
464
465
469
474
479
479
481
481
481
521
534
540
542
544
545
550
553
556
567
568
572
573
575
575
575
580
588
592
593
591
590
589
589
604
623
624
633
640
648
658
657
654
653
648
648
639
644
640
642
639
633
629
629
624
619
623
627
629
630
630
634
635
636
636
638
648
652
652
652
653
654
654
654
654
654
656
654
651
645
644
632
612
611
611
611
610
612
612
612
613
613
611
611
614
614
614
614
614
614
616
618
620
623
621
617
616
612
612
610
608
600
595
597
595
597
597
599
598
598
600
600
606
607
611
611
612
612
612
559
556
529
510
480
438
426
392
391
381
361
353
343
341
341
345
346
346
345
346
347
347
349
350
350
350
349
346
344
342
335
336
335
335
337
339
343
345
347
342
327
298
293
288
293
285
278
268
270
270
268
272
277
282
280
278
277
268
268
267
268
276
276
267
266
268
266
267
266
265
271
269
268
270
269
275
275
277
277
277
278
278
277
278
276
271
266
255
242
238
238
238
238
238
239
238
234
230
229
226
224
224
226
231
234
239
240
242
246
245
245
245
247
249
249
249
249
251
251
248
245
244
243
239
235
236
240
243
242
248
256
258
258
260
259
259
259
270
270
275
278
278
278
277
273
276
274
271
274
276
280
278
278
278
278
278
282
284
283
287
291
291
291
291
292
293
294
294
294
293
294
297
297
297
278
277
278
275
270
269
270
271
272
273
273
272
272
265
264
257
257
253
252
253
253
253
252
251
249
245
246
246
246
244
243
226
227
220
207
205
199
207
207
221
222
220
220
221
220
222
222
224
224
228
226
224
225
223
227
227
226
227
232
234
240
241
249
250
255
254
254
254
256
258
262
264
264
269
268
269
269
269
269
268
268
270
272
273
277
285
286
288
288
289
289
290
291
292
291
292
292
292
292
290
293
294
301
300
302
307
307
310
317
318
317
321
325
330
330
333
320
314
314
297
290
290
285
279
275
261
259
263
259
265
265
264
266
267
269
275
276
277
277
276
276
277
277
280
280
284
280
280
283
284
283
282
277
285
286
286
285
282
281
282
282
282
281
281
283
283
285
286
282
285
278
277
277
273
272
274
274
275
273
268
246
242
240
237
237
237
236
235
233
233
233
238
241
246
246
248
249
249
249
249
249
249
251
251
252
254
254
254
254
255
255
256
256
257
260
261
261
262
262
261
259
259
257
260
260
261
260
267
269
269
269
269
269
269
266
265
267
267
267
265
266
266
270
271
273
271
268
268
268
274
273
277
277
276
249
234
192
193
193
191
192
177
173
170
169
168
168
168
166
166
168
170
170
170
170
170
166
165
164
166
164
165
166
164
160
162
162
163
163
163
163
163
163
164
164
164
164
164
165
165
165
166
166
167
167
166
166
166
166
166
166
166
166
165
165
164
163
157
150
149
149
148
146
146
145
145
145
145
144
143
146
148
149
148
144
144
144
144
144
144
143
140
140
139
139
139
144
145
144
144
143
143
141
141
141
141
141
139
136
136
131
132
131
126
125
125
126
126
127
127
127
122
117
116
114
114
114
114
114
114
113
113
114
113
112
112
112
111
110
106
102
100
100
100
94
93
96
93
89
89
86
82
82
77
68
68
67
68
68
68
68
67
68
67
69
69
70
72
72
72
72
71
71
71
71
71
72
72
71
72
71
74
75
75
74
74
74
74
75
76
77
77
74
75
74
74
74
74
74
73
73
73
74
74
74
76
76
76
76
76
76
76
78
78
80
80
81
81
81
81
81
81
81
84
86
87
87
87
89
89
89
89
93
93
92
89
89
87
87
87
87
87
89
89
89
90
90
90
90
90
90
92
92
91
91
91
91
92
92
95
97
97
97
97
98
98
98
98
98
98
98
98
98
98
98
98
98
98
98
99
101
102
106
106
106
103
99
100
99
100
100
102
101
102
97
98
98
95
97
97
96
96
96
95
96
96
96
96
97
97
98
98
96
97
98
98
98
98
99
99
99
98
98
98
99
97
97
97
97
100
99
99
99
101
100
99
92
91
90
90
80
72
69
69
70
70
70
69
69
69
69
69
69
69
70
70
70
70
70
70
70
70
70
71
71
71
71
71
71
71
71
72
71
70
70
70
71
71
71
69
70
70
72
72
72
72
69
68
68
68
68
68
68
68
68
68
69
69
69
69
69
69
69
69
69
71
72
72
72
72
71
70
73
74
74
74
74
74
75
75
75
74
75
76
76
76
76
76
77
74
74
74
75
75
74
73
74
72
72
72
71
71
71
68
66
62
62
62
61
61
62
63
63
63
63
63
56
55
48
47
45
41
40
40
40
40
45
47
48
48
48
48
48
48
48
48
48
50
53
57
58
58
58
58
58
58
58
58
60
60
59
59
59
72
72
72
72
72
73
73
74
75
77
80
79
79
79
80
80
80
80
81
81
81
81
81
86
86
87
88
90
91
92
92
92
92
94
94
94
94
95
95
95
97
99
100
104
111
112
135
139
143
146
146
150
150
150
152
152
154
155
155
156
156
156
155
156
156
153
151
150
150
150
149
150
149
150
150
149
147
147
147
145
145
148
148
149
148
148
148
148
149
149
149
148
148
148
148
150
150
149
149
148
148
148
148
150
150
151
151
152
152
152
153
155
155
155
155
156
156
156
157
158
159
160
162
163
163
164
166
165
164
164
163
162
161
160
155
155
155
153
152
151
151
153
153
146
142
132
111
111
110
106
104
103
97
92
93
92
89
86
76
85
85
85
84
84
87
88
88
88
88
89
89
89
90
89
92
89
90
90
89
89
90
91
91
92
92
90
92
92
92
92
92
92
94
96
95
93
94
96
98
98
97
96
96
97
97
98
97
99
99
101
102
102
102
103
101
102
102
105
105
111
116
117
117
117
118
118
123
123
124
125
125
125
125
125
127
129
129
129
129
129
131
133
133
133
134
142
142
143
144
144
144
146
146
146
146
146
147
148
148
150
151
151
152
151
153
156
157
157
157
159
159
159
160
162
165
166
166
170
170
172
172
173
178
181
182
184
185
185
186
186
186
187
187
187
187
187
187
188
186
186
185
183
182
181
169
163
162
164
158
158
154
153
154
158
157
157
157
157
159
159
156
154
154
154
152
152
153
154
154
154
154
155
157
157
158
160
161
161
161
164
164
164
164
165
165
165
165
165
165
172
168
167
166
166
167
170
174
174
174
175
171
170
172
174
183
186
186
188
185
182
182
182
182
182
185
191
193
193
194
194
194
194
192
196
197
197
197
194
194
193
196
198
195
194
192
189
189
190
190
194
197
197
196
196
197
197
197
199
199
198
197
191
185
184
184
182
175
176
173
161
155
153
150
151
148
151
151
150
150
149
149
148
148
148
150
150
153
153
152
151
151
151
151
152
153
153
153
152
153
153
153
153
151
151
151
151
146
147
148
149
148
147
147
145
145
145
147
148
151
151
150
148
147
148
148
148
147
147
142
139
127
123
123
124
124
121
122
125
119
121
119
118
120
124
125
126
132
135
145
145
145
149
149
149
150
151
156
159
159
153
148
148
149
147
147
148
149
150
148
147
145
147
148
150
151
151
151
154
161
161
161
161
160
161
160
160
159
160
160
160
162
163
163
166
165
162
159
165
159
156
154
154
151
149
148
147
147
148
148
148
148
148
148
148
149
149
149
149
151
151
155
157
159
160
160
160
160
160
160
160
160
164
166
166
167
168
168
168
168
168
169
169
170
170
171
172
174
176
176
177
175
175
175
172
177
177
177
173
175
172
168
168
166
165
165
162
159
157
156
157
161
161
160
161
161
160
161
161
161
161
163
163
163
162
160
156
154
154
152
153
153
147
144
139
138
138
138
138
141
141
141
141
141
141
142
144
143
144
145
147
145
145
145
146
146
147
147
146
146
148
146
146
146
146
146
145
144
141
137
136
134
123
125
125
127
126
125
125
125
125
125
125
125
124
124
123
123
124
124
124
122
123
120
116
113
111
109
107
107
107
107
107
107
107
107
106
91
83
76
75
74
74
73
72
70
71
69
69
68
69
68
68
68
68
68
69
69
69
69
69
69
69
69
69
69
69
70
70
70
70
70
70
70
69
69
68
68
69
70
70
71
71
72
72
72
72
73
73
75
76
77
78
78
79
80
79
79
79
79
79
76
76
76
77
78
66
66
63
60
55
53
53
52
52
55
56
56
56
55
55
52
53
55
55
54
54
55
56
56
57
61
61
62
62
61
61
61
61
63
62
68
69
72
72
71
71
70
70
70
71
73
73
73
73
73
73
73
73
73
73
73
74
74
75
75
75
75
77
77
77
82
82
82
82
82
83
84
88
88
88
88
88
87
85
85
85
85
85
85
85
85
85
85
84
84
84
84
85
85
86
86
86
86
86
87
87
88
90
90
92
92
92
92
92
92
92
93
93
93
94
94
93
93
93
92
92
92
92
92
92
92
93
93
93
93
93
93
93
93
93
93
94
94
95
95
95
95
95
95
94
94
94
92
92
93
92
92
87
86
85
85
80
80
80
79
79
79
80
80
81
80
79
79
78
78
75
75
75
74
74
74
74
73
63
63
62
63
63
62
61
61
64
64
63
63
60
61
60
60
60
58
58
58
56
55
55
54
54
55
55
55
55
55
58
58
57
57
58
58
63
64
64
65
65
63
63
63
64
64
66
68
68
69
69
69
69
70
71
72
73
72
74
73
74
73
73
77
78
77
79
81
84
88
88
89
89
87
89
88
89
90
92
96
98
98
96
95
95
95
96
97
97
97
99
102
102
105
107
107
108
109
109
111
111
112
114
117
119
120
122
124
128
128
128
129
129
129
129
129
129
129
129
129
129
129
129
129
129
129
129
130
134
135
135
135
135
135
135
135
135
134
135
143
143
143
145
145
145
146
147
148
148
147
147
147
148
148
148
148
148
148
147
146
145
144
144
144
145
145
145
145
147
148
145
144
143
143
143
132
132
131
132
132
132
136
142
141
142
142
141
142
144
144
148
149
149
148
148
148
148
148
148
148
148
149
150
150
150
150
150
149
151
151
151
152
152
154
154
155
156
155
157
158
155
155
154
154
153
151
151
153
155
155
153
154
154
154
154
156
153
154
153
147
145
143
143
143
143
146
141
120
110
107
106
106
106
107
107
107
108
109
109
109
109
109
111
111
111
111
111
111
111
111
111
111
111
111
111
111
111
111
111
111
111
111
111
111
113
114
114
113
113
111
110
111
110
110
110
112
111
112
114
115
115
114
113
114
115
119
119
119
119
119
118
118
118
114
110
109
102
89
90
93
93
93
94
98
103
104
102
101
101
98
100
100
104
109
107
105
106
108
107
107
107
106
107
107
107
106
106
106
106
106
100
104
104
118
122
122
122
124
127
128
128
129
134
135
137
132
130
130
130
132
131
133
133
135
133
130
126
126
129
129
129
129
129
129
129
129
130
130
131
132
134
133
132
132
131
131
131
131
131
131
131
131
131
132
133
133
134
135
135
135
135
136
136
136
136
136
136
136
136
136
136
136
136
136
136
136
137
137
139
139
139
140
140
138
136
135
135
135
135
133
133
132
122
117
117
117
117
117
117
117
116
117
116
116
116
116
116
115
113
111
112
111
110
108
106
106
106
106
106
106
106
106
106
102
102
102
102
102
104
106
106
106
106
106
106
103
103
105
96
87
81
67
67
65
68
69
66
66
64
63
63
62
62
64
65
64
63
60
55
55
59
53
53
50
49
48
48
55
54
53
52
47
45
45
45
46
46
46
46
46
49
49
51
50
50
49
49
50
50
50
51
51
52
51
51
52
52
53
53
54
55
55
55
61
61
62
63
63
63
64
65
67
67
68
68
67
67
67
68
68
70
74
77
78
78
76
77
78
78
78
78
81
83
83
84
85
87
90
90
90
90
90
90
90
91
93
94
95
95
95
95
95
95
94
95
99
101
102
102
102
102
102
103
103
103
103
103
104
105
105
105
106
105
105
101
100
100
99
93
92
92
92
92
92
92
92
93
93
99
102
102
105
106
106
107
108
109
109
109
109
109
109
109
109
109
109
111
111
112
116
116
116
116
116
116
116
120
120
122
122
126
127
128
128
128
128
128
128
131
131
132
133
132
134
136
138
137
137
140
144
143
143
145
145
144
144
144
148
158
158
158
156
155
155
155
156
158
172
174
164
165
157
157
158
156
157
163
165
161
162
161
160
160
160
170
171
173
175
173
173
169
173
173
173
176
177
180
182
189
187
187
192
192
194
194
195
193
186
177
170
169
170
169
182
184
184
184
184
186
186
186
186
186
187
187
187
186
189
191
191
189
188
188
191
192
195
195
195
195
195
195
195
195
194
193
193
193
192
193
193
193
193
193
193
194
194
193
192
192
191
191
191
191
191
191
191
191
192
192
192
192
189
188
188
187
188
188
186
185
185
185
185
186
186
187
187
189
189
189
189
187
186
186
188
187
176
175
172
171
160
158
158
158
158
161
160
159
158
158
158
158
158
157
155
156
156
155
155
157
157
155
155
155
156
155
152
148
148
148
147
147
147
147
147
146
147
144
139
132
129
102
86
91
91
92
92
88
88
88
86
91
91
91
90
85
85
85
87
90
90
88
85
83
83
81
73
62
62
61
62
61
61
59
57
56
56
57
56
55
55
55
55
55
55
55
59
59
59
60
60
60
60
60
60
63
63
63
63
63
63
63
63
64
64
64
64
64
64
64
64
64
65
65
66
67
67
67
67
67
67
64
62
62
63
63
63
63
65
65
65
65
65
65
65
65
65
66
66
66
60
60
55
55
58
58
59
59
59
59
59
59
61
61
61
61
61
61
61
61
62
62
62
62
61
59
59
59
60
60
61
62
61
62
60
61
62
62
61
61
61
63
64
65
68
68
68
67
66
66
67
67
67
67
69
69
69
68
68
69
69
68
65
65
63
63
62
62
62
63
63
63
63
63
62
62
61
60
60
60
59
57
52
51
51
51
51
51
51
50
50
50
49
49
49
48
48
50
50
50
49
47
50
50
50
48
48
48
48
47
47
47
47
47
48
49
49
48
48
48
48
48
51
51
51
50
48
48
48
51
52
52
53
53
53
55
55
55
55
57
57
60
60
60
64
65
65
68
68
68
69
69
69
71
72
72
73
74
75
75
75
77
77
78
78
78
80
81
82
86
88
89
94
95
95
99
99
102
103
104
103
103
103
103
103
113
115
117
119
119
125
126
129
130
130
132
127
126
125
125
125
125
126
127
126
126
125
127
126
126
127
130
140
141
142
142
139
140
141
141
141
148
148
148
148
151
152
153
153
153
153
154
154
153
153
153
154
154
154
154
161
161
161
161
161
162
166
170
171
173
174
174
177
176
176
177
177
178
177
181
182
182
182
183
184
184
184
184
183
184
184
184
184
185
186
186
186
188
189
190
190
189
190
190
190
189
189
188
188
188
186
183
181
181
181
182
182
183
183
185
185
186
186
187
187
189
190
190
191
191
190
190
189
189
190
190
189
189
187
184
182
183
184
184
187
187
187
187
190
195
195
196
196
196
197
197
198
197
198
197
198
198
200
199
200
199
199
198
205
206
211
209
206
207
236
227
229
229
230
228
213
213
208
203
210
181
179
170
170
170
166
165
166
170
171
171
172
174
185
185
185
187
186
185
185
187
190
191
191
191
194
194
203
205
204
198
198
203
203
203
210
210
219
219
222
224
224
224
224
225
238
249
250
250
250
250
250
250
250
259
268
277
279
281
282
280
280
280
279
282
285
304
305
295
295
300
304
306
307
311
314
317
318
322
336
340
341
343
351
354
360
361
364
364
362
362
369
370
374
377
376
379
397
397
398
402
403
404
403
407
404
407
410
416
424
439
448
451
456
457
460
461
463
465
464
462
461
463
463
465
469
476
486
486
500
502
503
504
510
512
514
511
516
520
521
523
524
530
529
530
529
528
528
537
541
549
554
556
559
560
561
561
566
572
572
573
573
572
571
569
569
569
567
564
559
556
556
552
553
547
547
547
547
547
545
545
545
545
545
546
555
568
571
574
576
576
587
588
587
580
581
582
585
589
590
596
597
602
601
599
600
604
602
604
606
606
606
606
605
603
603
606
604
603
601
603
603
601
604
600
603
608
581
572
535
530
531
530
530
533
533
531
527
492
471
466
458
465
459
458
455
454
458
456
453
448
440
440
426
431
430
433
433
424
426
423
426
426
427
427
421
420
420
415
415
412
415
410
409
406
405
404
405
406
407
412
413
411
410
394
387
381
377
367
362
338
334
330
322
322
321
322
326
326
330
331
325
326
319
318
300
296
276
225
214
216
216
216
215
215
216
216
220
225
227
226
219
211
207
207
207
206
204
204
197
199
204
204
208
206
205
204
203
205
205
205
207
210
211
211
212
213
213
212
212
205
202
201
202
200
203
203
203
203
203
204
207
210
209
208
208
208
206
206
206
206
208
208
208
208
207
205
205
203
203
203
203
202
191
191
188
186
185
185
185
185
185
187
188
188
190
190
189
189
189
190
192
193
194
197
198
198
200
203
204
209
213
214
216
216
217
216
222
222
222
222
221
214
215
212
214
216
216
224
224
224
227
226
229
231
229
231
228
227
223
224
222
222
222
230
228
227
229
231
235
240
233
229
226
225
215
189
188
190
193
194
185
186
190
190
193
196
195
195
195
199
201
204
205
205
205
205
205
205
206
208
209
209
207
207
205
205
203
203
203
204
203
203
200
200
201
202
203
203
202
202
203
203
204
204
204
204
204
204
203
203
201
198
198
197
194
194
193
192
192
197
198
198
198
198
198
199
199
199
199
200
200
200
199
199
200
201
201
201
200
200
200
200
200
202
202
201
201
201
201
201
202
202
202
202
203
203
203
203
203
202
201
201
200
199
197
198
199
200
198
198
198
199
199
203
204
204
202
201
200
202
201
201
200
200
200
200
200
199
201
203
189
94
79
79
83
84
84
85
85
86
86
86
85
83
88
82
83
83
82
81
79
80
80
81
81
82
83
83
84
84
84
84
84
84
85
85
86
86
86
86
86
86
86
88
88
89
91
94
96
96
96
96
96
97
97
98
98
98
98
99
99
102
102
102
102
102
102
102
102
102
103
103
103
102
93
92
95
95
95
95
95
95
95
97
98
100
100
100
100
103
104
104
105
105
106
106
105
105
107
107
108
105
104
100
100
91
89
89
81
81
81
80
79
79
79
80
80
81
81
82
82
83
83
83
83
85
86
86
86
87
85
85
86
86
86
87
87
86
86
85
84
85
87
87
87
86
86
85
85
85
85
86
86
86
87
87
87
87
87
87
87
87
87
88
89
89
89
90
90
90
90
92
92
92
93
93
93
93
93
93
93
92
92
92
92
92
92
92
91
91
91
92
92
91
90
90
90
89
89
88
88
88
87
85
78
77
77
78
77
63
61
56
55
53
53
50
50
50
50
50
50
50
49
49
49
49
49
48
48
49
49
48
44
45
44
44
44
44
44
43
37
34
34
35
36
36
36
36
36
36
35
35
36
36
35
32
32
31
30
30
30
30
30
30
30
34
34
34
34
35
35
35
35
35
35
33
32
32
32
32
30
28
29
24
24
24
24
22
22
22
23
23
23
23
23
23
23
23
23
22
22
22
22
22
22
22
22
22
22
22
21
21
21
22
22
23
23
23
24
25
25
24
26
26
26
26
26
28
28
28
28
28
29
26
26
26
26
26
26
26
26
26
26
26
26
27
27
27
27
28
28
28
26
26
26
26
27
27
27
27
28
28
29
28
28
28
29
29
29
29
29
30
30
30
30
30
30
30
30
30
30
30
30
30
30
30
30
30
29
29
29
29
29
29
29
29
28
28
28
28
28
28
28
28
28
28
27
26
27
27
27
27
27
27
27
27
27
25
25
25
25
24
24
24
24
24
24
24
24
24
24
22
23
22
22
22
22
24
24
23
23
22
22
22
23
23
23
23
22
21
21
21
19
19
19
18
16
16
16
16
16
15
15
15
15
15
15
15
15
15
15
15
15
15
16
15
15
15
15
15
16
16
16
16
16
16
16
16
16
17
17
18
18
18
18
20
21
21
21
21
21
21
21
21
22
22
23
23
23
23
23
23
24
24
23
23
23
23
23
23
24
24
24
24
24
24
24
24
24
24
24
24
24
24
24
24
24
24
24
24
23
23
23
22
21
21
21
21
21
21
21
21
21
21
21
21
21
21
21
21
22
22
22
20
20
19
19
19
19
19
19
19
18
18
18
18
17
17
17
17
17
17
17
17
17
16
17
18
18
18
18
18
18
18
18
18
18
18
18
18
18
19
19
19
19
19
19
18
18
18
19
19
19
19
19
20
20
22
23
23
22
22
19
19
19
19
18
18
18
18
18
18
18
18
18
18
18
18
18
18
18
19
19
19
20
20
20
20
20
20
20
20
20
20
20
20
21
20
20
20
20
20
19
20
19
19
19
19
19
19
19
19
19
20
20
20
20
20
20
20
20
20
20
20
20
20
20
20
20
20
20
20
21
21
21
21
21
23
23
24
23
23
22
22
21
21
21
21
21
21
21
21
21
22
22
22
22
22
22
22
22
22
22
22
23
23
23
23
23
23
23
23
23
23
23
23
23
23
22
22
22
22
22
22
22
21
20
20
21
21
21
21
23
23
23
23
24
25
24
24
25
25
25
26
27
27
27
27
26
26
27
26
26
26
26
26
27
26
25
27
28
28
28
28
28
28
28
28
27
27
27
27
26
27
27
27
26
26
26
26
26
26
27
27
27
27
27
27
27
27
27
27
27
27
27
27
27
27
27
28
28
28
28
28
28
28
28
28
28
29
30
30
30
30
30
30
30
30
30
30
30
30
29
29
29
29
29
29
29
30
30
30
30
30
30
30
30
30
30
30
30
30
30
30
30
30
31
31
31
31
31
30
30
30
30
30
30
30
30
30
30
30
26
26
27
26
26
26
26
26
26
26
26
27
27
27
27
27
27
27
27
27
27
27
27
27
27
27
28
28
28
28
28
28
28
28
28
28
28
28
28
28
28
28
28
28
28
28
28
28
27
27
27
27
27
27
27
26
26
26
26
26
26
26
25
26
26
24
24
23
23
23
23
23
23
23
21
22
20
20
18
18
18
17
18
18
18
18
18
18
18
18
18
18
18
18
18
18
18
18
18
18
17
16
16
16
16
16
16
16
16
16
16
16
16
16
16
16
16
16
17
17
15
15
15
14
13
13
13
13
13
13
14
14
14
14
14
14
14
14
14
14
14
13
13
13
14
14
14
14
14
15
15
15
15
15
13
13
13
13
13
13
13
13
13
13
13
13
13
13
13
13
13
13
13
13
13
14
14
14
14
14
14
14
14
14
14
14
14
14
14
15
15
15
15
15
15
15
15
15
15
15
15
16
16
16
16
17
17
17
17
17
17
17
17
17
17
17
17
17
17
16
16
16
16
15
14
15
14
14
14
14
14
14
14
14
14
14
14
14
14
14
14
14
14
14
13
13
13
13
13
13
13
13
13
13
13
13
13
13
13
12
12
11
11
11
11
11
12
12
12
12
12
12
12
13
12
12
11
11
10
9
9
9
9
9
9
9
9
9
9
9
9
9
9
9
9
9
9
9
9
9
9
9
9
9
10
10
10
10
10
10
11
11
11
11
11
10
10
10
10
10
10
10
10
10
10
10
10
10
11
11
10
10
9
9
10
10
10
10
10
10
10
10
10
10
10
11
11
11
11
11
11
11
11
11
11
11
11
11
12
12
12
11
11
11
11
11
11
10
10
10
10
10
10
10
10
10
10
10
10
10
10
10
10
11
11
11
11
11
11
11
11
11
11
11
11
11
11
11
11
11
11
11
11
11
11
11
11
11
11
11
11
11
11
11
11
11
11
11
11
11
11
11
11
11
11
10
10
10
10
11
11
11
11
11
11
11
11
11
11
10
11
11
11
11
10
10
10
10
10
10
10
10
9
9
8
8
9
9
9
9
5
4
3
3
3
3
3
4
4
4
4
4
4
4
5
5
5
6
6
6
6
6
6
6
6
6
6
6
7
7
7
7
7
7
7
7
7
7
8
8
8
8
8
8
8
8
8
8
8
8
8
8
8
8
8
8
8
8
8
8
8
8
8
8
8
8
8
8
8
8
8
8
8
8
8
8
9
9
9
9
9
9
9
9
9
9
9
9
9
9
9
9
9
9
9
9
9
9
9
9
9
9
9
9
9
9
8
8
8
8
8
8
8
8
8
8
8
8
8
8
8
8
8
7
7
7
7
7
7
6
6
6
6
6
6
6
6
6
6
6
6
6
6
6
6
6
6
6
6
6
6
6
6
6
6
6
6
5
5
5
5
5
5
5
5
5
5
5
5
5
5
5
5
5
5
4
4
4
4
4
4
4
4
4
3
3
3
3
3
3
2
1
1
1
1
1
1
1
1
1
1
1
1
2
2
2
2
2
2
2
2
2
2
2
2
2
2
3
3
3
3
3
3
3
3
3
3
3
3
3
3
3
3
3
3
3
3
3
3
3
3
3
3
3
2
2
1
1
1
1
1
1
1
1
1
1
1
1
1
1
1
1
1
1
1
1
1
1
1
1
1
1
1
1
1
1
1
1
1
1
1
1
1
1
1
1
1
1
2
3
3
3
3
3
3
3
3
3
3
3
3
3
3
3
3
3
3
3
3
3
3
3
3
3
3
3
4
4
4
4
4
4
4
4
4
4
4
4
4
4
4
4
4
4
4
4
4
4
4
4
4
4
4
4
3
3
3
3
3
3
3
3
3
3
3
4
4
4
3
3
3
3
3
3
3
3
3
3
3
3
3
3
3
3
3
3
3
3
3
3
3
3
3
3
3
3
3
3
3
3
3
3
3
3
3
3
3
3
3
3
3
3
3
3
3
3
3
2
2
2
2
2
2
2
2
2
1
1
1
1
1
2
2
2
2
2
2
2
2
2
2
2
2
2
2
2
2
2
2
2
2
2
2
2
2
2
2
2
2
2
2
2
2
2
2
2
2
2
2
2
2
2
2
2
2
2
2
2
2
2
2
2
2
2
2
2
2
2
2
2
2
2
3
3
3
3
3
3
3
3
3
3
3
3
3
3
3
3
3
3
3
3
3
3
3
3
3
3
3
3
3
3
3
3
3
3
3
3
3
3
3
3
3
3
3
3
3
3
3
3
3
3
3
3
3
3
3
3
3
3
3
3
3
3
3
3
3
3
3
3
3
0
0
0
0
0
0
0
0
0
1
1
1
1
1
1
1
1
1
1
1
1
1
1
1
1
1
1
1
1
1
1
1
1
1
1
1
1
1
1
1
1
1
1
1
1
1
1
1
1
1
1
1
1
1
1
1
1
1
1
1
1
1
1
1
1
1
0
0
0
0
0
0
0
0
0
0
0
0
0
0
0
0
0
0
0
0
0
0
0
0
0
0
0
0
0
0
0
0
0
0
0
0
0
0
0
0
0
0
0
0
0
0
0
0
0
0
0
0
0
0
0
0
0
0
0
0
0
0
0
0
0
0
0
0
0
0
0
0
0
0
0
0
0
0
0
0
0
0
0
0
0
0
0
0
0
0
0
0
0
0
0
0
0
0
0
0
0
0
0
0
0
0
0
0
0
0
0
0
0
0
0
0
0
0
0
0
0
0
0
0
0
0
0
0
0
0
0
0
0
0
0
0
0
0
0
0
0
0
0
0
0
0
0
0
0
0
0
0
0
0
0
0
0
0
0
0
0
0
0
0
0
0
0
0
0
0
0
0
0
0
0
0
0
0
0
0
0
0
0
0
0
0
0
0
0
0
0
0
0
0
0
0
0
0
0
0
0
0
0
0
0
0
0
0
0
0
0
0
0
0
0
0
0
0
0
0
0
0
0
0
0
0
0
0
0
0
0
0
0
0
0
0
0
0
0
0
0
0
0
0
0
0
0
0
0
0
0
0
0
0
0
0
0
0
0
0
0
0
0
0
0
0
0
0
0
0
0
0
0
0
0
0
0
0
0
0
0
0
0
0
0
0
0
0
0
0
0
0
0
0
0
0
0
0
0
0
0
0
0
0
0
0
0
0
0
0
0
0
0
0
0
0
0
0
0
0
0
0
0
0
0
0
0
0
0
0
0
0
0
0
0
0
0
0
0
0
0
0
0
0
0
0
0
0
0
0
0
0
0
0
0
0
0
0
0
0
0
0
0
0
0
0
0
0
0
0
0
0
0
0
0
0
0
0
0
0
0
0
0
0
0
0
0
0
0
0
0
0
0
0
0
0
0
0
0
0
0
0
0
0
0
1
1
1
1
1
1
1
1
1
1
1
1
1
1
1
2
2
3
3
2
2
2
2
2
2
2
2
2
2
2
2
2
2
2
2
2
2
2
2
2
2
2
2
2
2
2
2
2
2
2
2
2
2
2
2
3
3
3
3
3
3
3
3
3
3
3
3
3
3
3
3
3
3
3
3
3
3
3
3
3
3
3
3
3
3
3
3
3
3
3
3
3
3
3
3
3
3
3
3
3
3
3
3
3
3
3
3
3
3
3
3
3
3
3
3
3
3
3
3
3
3
3
3
3
3
3
3
3
2
2
2
2
2
2
2
2
2
2
2
2
2
2
2
2
2
2
2
2
2
2
2
2
2
2
2
2
2
2
2
2
2
2
2
2
2
2
2
2
2
2
2
2
2
2
2
3
3
3
3
3
3
3
1
1
1
1
1
1
1
1
1
1
1
1
1
1
1
1
1
1
1
1
1
1
0
0
0
0
0
0
0
0
0
0
0
0
0
0
0
0
0
0
0
0
0
0
0
0
0
0
0
0
0
0
0
0
0
0
0
0
0
0
0
0
0
0
0
0
0
0
0
0
0
0
0
0
0
0
0
0
0
0
0
0
0
0
0
0
0
0
0
0
0
0
0
0
0
0
0
0
0
0
0
0
0
0
0
0
0
0
0
0
0
0
0
0
0
0
0
0
0
0
0
0
0
0
0
0
0
0
0
0
0
0
0
0
0
0
0
0
0
0
0
0
0
0
0
0
0
0
0
0
0
0
0
0
0
0
0
0
0
0
0
0
0
0
0
0
0
0
0
0
0
0
0
0
0
0
0
0
0
0
0
0
0
0
0
0
0
0
0
0
0
0
0
0
0
0
0
0
0
0
0
0
0
0
0
0
0
0
0
0
0
0
0
0
0
0
0
0
0
0
0
0
0
0
0
0
0
0
0
0
0
0
0
0
0
0
0
0
0
0
0
0
0
0
0
0
0
0
0
0
0
0
0
0
0
0
0
0
0
0
0
0
0
0
0
0
0
0
0
0
0
0
0
0
0
0
0
0
0
0
0
0
0
0
0
0
0
0
0
0
0
0
0
0
0
0
0
0
0
0
0
0
0
0
0
0
0
0
0
0
0
0
0
0
0
0
0
0
0
0
0
0
0
0
0
0
0
0
0
0
0
0
0
0
0
0
0
0
0
0
0
0
0
0
0
0
0
0
0
0
0
0
0
0
0
0
0
0
0
0
0
0
0
0
0
0
0
0
0
0
0
0
0
0
0
0
0
0
0
0
0
0
0
0
0
0
0
0
0
0
0
0
0
0
0
0
0
0
0
0
0
0
0
0
0
0
0
0
0
0
0
0
0
0
0
0
0
0
0
0
0
0
0
0
0
0
0
0
0
0
0
0
0
0
0
0
0
0
0
0
0
0
0
0
0
0
0
0
0
0
0
0
0
0
0
0
0
0
0
0
0
0
0
0
0
0
0
0
0
0
0
0
0
0
0
0
0
0
0
0
0
0
0
0
0
0
0
0
0
0
0
0
0
0
0
0
0
0
0
0
0
0
0
0
0
0
0
0
0
0
0
0
0
0
0
0
0
0
0
0
0
0
0
0
0
0
0
0
0
0
0
0
0
0
0
0
0
0
0
0
0
0
0
0
0
0
0
0
0
0
0
1
1
2
2
2
2
2
2
2
2
2
2
2
2
2
2
2
2
2
2
2
2
2
2
2
2
2
2
2
2
2
2
2
2
2
2
2
2
2
2
2
2
2
2
2
2
2
2
2
2
2
2
2
2
2
2
2
2
2
2
2
2
2
1
1
1
1
1
1
1
1
1
1
1
1
1
1
1
1
1
1
1
1
1
1
1
1
1
1
1
1
1
1
1
1
1
1
1
1
1
1
1
1
1
1
1
1
1
1
1
1
1
1
1
1
1
1
1
1
1
1
1
1
1
1
1
1
1
1
1
1
1
1
1
1
1
1
1
1
0
0
0
0
0
0
0
0
0
0
0
0
0
0
0
0
0
0
0
0
0
0
0
0
0
0
0
0
0
0
0
0
0
0
0
0
0
0
0
0
0
0
0
0
0
0
0
0
0
0
0
0
0
0
0
0
0
0
0
0
0
0
0
0
0
0
0
0
0
0
0
0
0
0
0
0
0
0
0
0
0
0
0
0
0
0
0
0
0
0
0
0
0
0
0
0
0
0
0
0
0
0
0
0
0
0
0
0
0
0
0
0
1
1
1
1
1
1
1
1
1
1
1
2
2
2
2
2
2
2
2
2
2
2
2
2
2
2
2
2
2
2
2
2
2
2
2
2
2
2
2
2
2
2
2
2
2
2
2
2
2
2
2
2
2
2
2
2
2
2
2
2
2
2
2
2
2
2
2
2
2
2
2
2
2
2
2
2
2
2
2
2
2
2
2
2
2
2
2
2
2
2
2
2
2
2
2
2
2
2
2
2
2
2
2
2
2
2
2
2
2
2
2
2
2
2
2
2
2
2
2
2
1
1
1
1
1
1
1
1
1
1
1
1
1
1
1
1
1
1
1
1
1
1
1
0
0
0
0
0
0
0
0
0
0
0
0
0
0
0
0
0
0
0
0
0
0
0
0
0
0
0
0
0
0
0
0
0
0
0
0
0
0
0
0
0
0
0
0
0
0
0
0
0
0
0
0
0
0
0
0
0
0
0
0
0
0
0
0
0
0
0
0
0
0
0
0
0
0
0
0
0
0
0
0
0
0
0
0
0
0
0
0
0
0
0
0
0
0
0
0
0
0
0
0
0
0
0
0
0
0
0
0
0
0
0
0
0
0
0
0
0
0
0
0
0
0
0
0
0
0
0
0
0
0
0
0
0
0
0
0
0
0
0
0
0
0
0
0
0
0
0
0
0
0
0
0
0
0
0
0
0
0
0
0
0
0
0
0
0
0
0
0
0
0
0
0
0
0
0
0
0
0
0
0
0
0
0
0
0
0
0
0
0
0
0
0
0
0
0
0
0
0
0
0
0
0
0
0
0
0
0
0
0
0
0
0
0
0
0
0
0
0
0
0
0
0
0
0
0
0
0
0
0
0
0
0
0
0
0
0
0
0
0
0
0
0
0
0
0
0
0
0
0
0
0
0
0
0
0
0
0
0
0
0
0
0
0
0
0
0
0
0
0
0
0
0
0
0
0
0
0
0
0
0
0
0
0
0
0
0
0
0
0
0
0
0
0
0
0
0
0
0
0
0
0
0
0
0
0
0
0
0
0
0
0
0
0
0
0
0
0
0
0
0
0
0
0
0
0
0
0
0
0
0
0
0
0
0
0
0
0
0
0
0
0
0
0
0
0
0
0
0
0
0
0
0
0
0
0
0
0
0
0
0
0
0
0
0
0
0
0
0
0
0
0
0
0
0
0
0
0
0
0
0
0
0
0
0
0
0
0
0
0
0
0
0
0
0
0
0
0
0
0
0
0
0
0
0
0
0
0
0
0
0
0
0
0
0
0
0
0
0
0
0
0
0
0
0
0
0
0
0
0
0
0
0
0
0
0
0
0
0
0
0
0
0
0
0
0
0
0
0
0
0
0
0
0
0
0
0
0
0
0
0
0
0
0
0
0
0
0
0
0
0
0
0
0
0
0
0
0
0
0
0
0
0
0
0
0
0
0
0
0
0
0
0
0
0
0
0
0
0
0
0
0
0
0
0
0
0
0
0
0
0
0
0
0
0
0
0
0
0
0
0
0
0
0
0
0
0
0
0
0
0
0
0
0
0
0
0
0
0
0
0
0
0
0
0
0
0
0
0
0
0
0
0
0
0
0
0
0
0
0
0
0
0
0
0
0
0
0
0
0
0
0
0
0
0
0
0
0
0
0
0
0
0
0
0
0
0
0
0
0
0
0
0
0
0
0
0
0
0
0
0
0
0
0
0
0
0
0
0
0
0
0
0
0
0
0
0
0
0
0
0
0
0
0
0
0
0
0
0
0
0
0
0
0
0
0
0
0
0
0
0
0
0
0
0
0
0
0
0
0
0
0
0
0
0
0
0
0
0
0
0
0
0
0
0
0
0
0
0
0
0
0
0
0
0
0
0
0
0
0
0
0
0
0
0
0
0
0
0
0
0
0
0
0
0
0
0
0
0
0
0
0
0
0
0
0
0
0
0
0
0
0
0
0
0
0
0
0
0
0
0
0
0
0
0
0
0
0
0
0
0
0
0
0
0
0
0
0
0
0
0
0
0
0
0
0
0
0
0
0
0
0
0
0
0
1
1
1
1
1
1
1
1
1
1
1
1
1
1
1
1
1
1
1
1
1
1
1
1
1
1
1
1
1
1
1
1
1
1
1
1
0
0
0
0
0
0
0
0
0
0
0
0
0
0
0
0
0
0
0
0
0
0
0
0
0
0
0
0
0
0
0
0
0
0
0
0
0
0
0
0
0
0
0
0
0
0
0
0
0
0
0
0
0
0
0
0
0
0
0
0
0
0
0
0
0
0
0
0
0
0
0
0
0
0
0
0
0
0
0
0
0
0
0
0
0
0
0
0
0
0
0
0
0
0
0
0
0
0
0
0
0
0
0
0
0
0
0
0
0
0
0
0
0
0
0
0
0
0
0
0
0
0
0
0
0
0
0
0
0
0
0
0
0
1
1
1
1
1
1
1
1
1
1
1
1
1
1
1
1
1
1
1
1
1
1
1
1
1
1
1
1
1
1
1
2
2
2
2
2
2
2
2
2
2
2
3
3
3
3
3
3
3
3
3
3
3
3
3
3
3
3
3
3
3
3
3
3
3
3
3
3
3
3
3
3
4
4
4
4
4
4
4
4
4
4
4
4
4
4
4
4
4
4
4
4
4
4
4
4
4
4
5
5
5
5
5
5
5
5
5
5
5
5
5
5
5
5
5
5
5
5
5
5
5
5
5
5
5
5
5
6
6
6
6
5
5
5
5
5
6
6
6
6
6
6
6
6
6
6
6
6
6
6
6
6
6
6
6
6
6
6
6
6
6
6
6
6
6
6
6
6
6
6
6
5
5
5
5
5
5
5
5
5
5
5
5
5
5
5
5
5
5
5
5
5
5
5
5
5
5
5
5
5
5
5
5
5
5
5
5
5
5
5
5
5
5
5
5
5
5
5
5
5
5
5
5
5
5
5
5
5
5
5
5
5
5
5
5
5
5
5
5
5
4
4
3
1
1
0
0
0
0
0
0
0
0
0
0
0
0
0
0
0
0
0
0
0
0
0
0
0
0
0
1
1
1
1
1
1
1
1
1
1
1
1
1
1
1
1
1
1
1
1
1
1
1
1
1
1
1
1
1
1
1
2
2
2
2
2
2
2
2
2
2
2
2
2
2
2
3
3
3
3
3
3
3
3
3
3
3
3
3
3
3
3
3
3
3
3
3
3
3
3
3
3
3
3
3
3
3
3
3
3
3
3
3
3
4
4
4
4
5
5
5
5
5
5
5
5
5
5
5
5
6
6
6
6
6
6
6
6
6
6
6
6
6
6
7
7
7
6
6
6
5
5
5
5
5
5
5
5
5
5
5
5
5
5
5
5
5
5
5
6
6
6
6
6
6
6
6
6
6
6
6
6
6
6
6
6
6
6
6
6
6
6
6
6
6
6
6
6
6
6
6
6
6
6
6
6
6
6
5
5
5
5
5
5
5
5
5
5
5
5
5
5
5
5
5
5
5
5
5
5
5
5
5
5
5
5
5
5
5
5
5
5
5
5
5
5
4
4
4
4
4
4
4
4
4
4
4
4
4
4
4
4
4
5
5
5
5
5
5
5
5
5
4
5
4
4
4
4
4
5
6
6
6
6
6
6
6
6
6
6
6
6
6
6
6
6
6
6
6
6
6
6
6
6
6
6
6
6
6
6
5
5
5
5
5
5
5
5
5
5
5
5
5
5
5
5
5
5
5
5
5
5
5
5
5
5
5
5
5
5
4
4
4
4
4
4
4
4
4
4
4
4
4
4
4
4
4
4
4
4
4
4
4
4
4
4
4
4
4
4
3
3
3
3
3
3
3
2
2
2
2
2
2
2
2
2
2
2
2
2
2
2
2
2
2
2
2
2
2
2
2
2
2
2
2
2
2
2
2
2
2
1
1
1
1
1
1
1
1
1
1
1
1
1
1
1
1
0
0
0
0
0
0
0
0
0
0
0
0
0
0
0
0
0
0
0
0
0
0
0
0
0
0
0
0
0
0
0
0
0
0
0
0
0
0
0
0
0
0
0
0
0
0
0
0
0
0
0
0
0
0
0
0
0
0
0
0
0
0
0
0
0
0
0
0
0
0
0
0
0
0
0
0
0
0
0
0
0
0
0
0
0
0
0
0
0
0
0
0
0
0
0
0
0
0
0
0
0
0
0
0
0
0
0
0
0
0
0
0
0
0
0
0
0
0
0
0
0
0
0
0
0
0
0
0
0
0
0
0
0
0
0
0
0
0
0
0
0
0
0
0
0
0
0
0
0
0
0
0
0
0
0
0
0
0
0
0
0
0
0
0
0
0
0
0
0
0
0
0
0
0
0
0
0
0
0
0
0
0
0
0
0
0
0
0
0
0
0
0
0
0
0
0
0
0
0
0
0
0
0
0
0
0
0
0
0
0
0
0
0
0
0
0
0
0
0
0
0
0
0
0
0
0
0
0
0
1
1
1
1
1
1
1
1
1
1
1
1
1
1
1
1
1
1
1
1
0
0
0
0
0
0
0
0
0
0
0
0
0
0
0
0
0
0
0
0
0
0
0
0
0
0
0
0
0
0
0
0
0
0
0
0
0
0
0
0
0
0
0
0
0
0
0
0
0
0
0
0
0
0
0
0
0
0
0
0
0
0
0
0
0
0
0
0
0
0
0
0
0
0
0
0
0
0
0
0
0
0
0
0
0
0
0
0
0
0
0
0
1
1
1
1
1
1
1
1
1
1
1
1
1
1
1
1
1
1
1
1
1
1
1
1
1
1
2
2
2
2
2
2
2
2
2
2
1
1
1
1
1
1
1
2
2
2
2
2
2
2
2
2
2
2
2
2
2
2
2
2
2
2
2
2
2
2
2
2
2
2
2
2
2
2
2
2
2
2
2
2
2
2
2
2
2
2
2
2
2
2
2
2
2
2
2
2
2
2
2
2
2
2
2
2
2
2
2
2
2
2
2
2
2
2
2
2
2
2
2
2
2
2
2
2
2
2
2
2
2
2
2
2
2
2
2
2
2
2
2
2
2
2
3
3
3
3
3
3
3
3
3
3
3
3
3
3
3
3
3
3
3
3
3
4
4
4
4
4
4
4
4
4
4
4
4
4
4
4
4
4
4
4
4
4
4
4
4
4
4
4
4
3
3
3
3
3
3
3
3
2
2
2
2
2
2
2
2
2
2
2
2
2
2
2
2
2
2
2
2
2
2
2
3
3
3
3
3
3
3
3
3
3
3
3
3
3
3
3
3
3
3
3
3
3
3
3
3
3
3
3
3
3
3
3
3
3
3
3
3
3
3
3
3
3
3
3
3
3
3
3
3
3
3
3
3
3
3
3
3
3
3
3
3
3
3
3
3
3
3
3
3
3
2
1
1
1
1
1
1
1
1
1
1
1
1
1
1
1
1
1
1
1
1
1
2
2
2
2
2
2
2
2
2
2
2
2
2
2
2
2
2
2
2
2
2
2
2
2
2
2
2
1
1
1
1
0
0
0
0
0
0
0
0
0
0
0
0
0
0
0
0
0
0
0
0
0
0
0
0
0
0
0
0
0
0
0
0
0
0
0
0
0
0
0
0
0
0
0
0
0
0
0
0
0
0
0
0
0
0
0
0
0
0
0
0
0
0
0
0
0
0
0
0
0
0
0
0
0
0
0
0
0
0
0
0
0
0
0
0
0
0
0
0
0
0
0
0
0
0
0
0
0
0
0
0
0
0
0
0
0
0
0
0
0
0
0
0
0
0
0
0
0
0
0
0
0
0
0
0
0
0
0
0
0
0
0
0
0
0
0
0
0
0
0
0
0
0
0
0
0
0
0
0
0
0
0
0
0
0
0
0
0
0
0
0
0
0
0
0
0
0
0
0
0
0
0
0
0
0
0
0
0
0
0
0
0
0
0
0
0
0
0
0
0
0
0
0
0
0
0
0
0
0
0
0
0
0
0
0
0
0
0
0
0
0
0
0
0
0
0
0
0
0
0
0
0
0
0
0
0
0
0
0
0
0
0
0
0
0
0
0
0
0
0
0
0
0
0
0
0
0
0
0
0
0
0
0
0
0
0
0
0
0
0
0
0
0
0
0
0
0
0
0
0
0
0
0
0
0
0
0
0
0
0
0
0
0
0
0
0
0
0
0
0
0
0
0
0
0
0
0
0
0
0
0
0
0
0
0
0
0
0
0
0
0
0
0
0
0
0
0
0
0
0
0
0
0
0
0
0
0
0
0
0
0
0
0
0
0
0
0
0
0
0
0
0
0
0
0
0
0
0
0
0
0
0
0
0
0
0
0
0
0
0
0
0
0
0
0
0
0
0
0
0
0
0
0
0
0
0
0
0
0
0
0
0
0
0
0
0
0
0
1
1
1
1
1
1
1
1
1
1
1
1
1
1
1
1
1
1
1
1
1
1
1
1
1
1
1
1
1
1
1
1
1
1
1
1
1
1
2
2
2
2
2
2
2
2
2
2
2
2
2
2
2
2
3
3
3
3
4
4
4
4
4
4
4
4
4
4
4
4
4
4
4
4
4
4
4
4
4
4
4
4
4
4
4
4
4
4
4
4
4
4
4
4
4
4
4
4
4
4
4
4
4
4
4
4
4
4
3
2
2
2
2
2
2
2
2
2
2
2
2
2
2
2
2
2
2
2
2
2
2
2
2
2
2
2
2
2
2
2
2
2
2
2
2
2
2
2
2
2
2
2
2
2
2
2
2
2
2
2
2
2
2
2
2
2
2
2
2
2
2
2
2
2
2
2
2
2
2
2
2
2
2
3
3
3
3
2
2
2
2
2
1
1
1
1
1
1
1
2
2
2
2
2
2
2
2
2
2
2
2
2
2
2
2
2
2
2
2
2
2
2
2
2
2
2
2
2
2
2
2
2
2
2
2
2
2
2
2
2
2
2
2
2
2
2
2
2
2
2
2
2
2
2
2
2
2
2
2
2
2
2
2
2
2
2
2
2
2
2
2
2
2
2
2
2
2
2
2
2
2
2
2
2
2
2
2
2
2
2
2
2
2
2
2
2
2
2
2
2
2
2
2
2
2
2
2
2
2
2
2
2
2
2
2
2
2
2
2
2
2
2
2
2
2
2
2
2
2
2
1
1
1
1
1
0
0
0
0
0
0
0
0
0
0
0
0
0
0
0
0
0
0
0
0
0
0
0
0
0
0
0
0
0
0
0
0
0
0
0
0
0
1
1
1
1
1
1
1
1
1
1
1
1
1
1
1
1
1
1
1
1
1
1
1
1
1
1
1
1
1
1
1
1
1
1
1
1
1
1
1
1
1
1
1
1
1
1
1
1
1
1
1
1
1
1
1
1
1
1
1
1
1
1
1
1
1
1
1
1
1
1
1
1
1
1
1
1
1
1
1
1
2
2
2
2
2
2
2
2
2
2
2
2
2
2
2
2
2
2
2
2
2
2
2
2
2
2
2
2
2
2
2
2
2
2
2
2
2
2
2
2
2
2
2
2
2
2
2
2
2
2
2
2
2
2
2
3
2
2
2
2
2
2
2
2
2
2
2
2
2
2
2
2
2
2
2
2
2
2
2
2
2
2
2
2
2
2
2
2
2
2
2
2
2
2
2
2
2
2
2
2
2
3
3
3
3
3
3
3
3
3
3
3
3
3
3
3
3
3
3
3
3
3
3
3
3
3
3
3
3
3
3
3
3
3
3
3
3
3
3
3
3
3
3
3
3
3
3
3
3
3
3
3
3
3
3
3
3
3
3
3
3
3
3
3
3
3
3
3
3
3
3
3
3
3
3
3
3
3
3
3
3
3
3
3
3
3
3
3
3
3
3
3
3
2
2
1
0
0
0
0
0
0
0
0
0
0
0
0
0
0
0
0
0
0
0
0
0
0
0
0
0
0
0
0
0
0
0
0
0
0
0
0
0
0
0
0
0
0
0
0
0
0
0
0
0
0
0
0
0
0
0
0
0
0
0
0
0
0
0
0
0
0
0
0
0
0
0
0
0
0
0
0
0
0
0
0
0
0
0
0
0
0
0
0
0
0
0
0
0
0
0
0
0
0
0
0
0
0
0
0
0
0
0
0
0
0
0
0
0
0
0
0
0
0
0
0
0
0
0
0
0
0
0
0
0
0
0
0
0
0
0
0
0
0
0
0
0
0
1
1
1
1
1
1
1
1
1
1
1
1
1
1
1
1
1
1
1
1
1
1
1
1
1
1
1
1
1
1
1
1
1
1
1
1
1
1
1
1
1
1
1
1
1
1
1
1
1
1
1
1
1
1
1
1
1
1
1
1
2
2
2
2
2
2
2
2
2
2
2
2
2
2
2
2
2
2
2
2
2
2
2
2
2
2
2
2
2
2
2
2
2
2
2
2
2
2
2
2
2
2
2
2
2
2
2
2
2
2
2
2
2
2
2
2
2
2
2
2
2
2
2
2
2
2
2
2
2
2
2
2
2
2
2
2
2
2
2
1
1
1
1
1
1
1
1
1
1
1
1
1
1
1
1
1
1
1
1
1
1
2
2
2
2
2
2
1
1
1
1
1
1
1
1
1
2
2
2
2
2
2
2
2
2
2
2
2
2
2
2
2
2
2
2
2
2
2
2
2
2
2
3
3
3
3
3
3
3
3
3
3
3
2
2
2
2
2
2
2
2
2
2
2
2
2
2
2
2
2
2
2
2
2
3
3
3
3
3
3
3
3
3
3
3
3
3
3
3
3
3
3
3
3
3
3
3
3
3
3
3
3
3
3
3
3
3
3
3
3
3
3
3
3
3
3
3
3
3
3
3
3
3
3
3
3
3
3
3
3
3
3
3
3
3
3
3
3
4
4
4
4
4
4
4
4
4
4
4
4
4
4
4
4
5
5
5
5
5
5
5
5
5
5
5
5
5
5
5
5
5
5
5
5
5
5
5
5
5
5
5
5
5
5
5
5
5
5
5
5
5
4
4
3
3
3
3
3
3
3
3
3
3
3
3
3
3
3
2
2
2
2
2
2
2
2
2
2
2
2
2
2
2
2
2
2
2
2
2
2
2
2
2
2
2
2
2
2
2
2
2
2
2
2
2
2
2
2
2
2
2
2
2
1
1
1
1
1
1
1
1
1
1
1
1
1
1
1
2
2
2
2
2
2
2
2
2
2
2
1
1
1
1
0
0
0
0
0
0
0
0
0
0
0
0
0
0
0
0
0
0
0
0
0
0
0
0
0
0
0
0
0
0
0
0
0
0
0
0
0
0
0
0
0
0
0
0
0
0
0
0
0
0
0
0
0
0
0
0
0
1
1
1
1
1
1
1
1
1
1
1
1
1
1
1
1
3
3
3
3
3
3
3
3
3
3
3
3
3
3
3
3
3
3
3
3
3
3
3
3
3
3
3
3
3
3
3
3
3
3
3
3
3
3
4
4
4
4
4
4
4
4
4
4
4
4
4
4
4
3
3
3
4
4
4
4
4
4
4
4
5
5
5
5
5
5
5
5
5
5
6
6
6
6
6
6
6
6
6
6
6
6
6
6
6
6
6
6
6
6
6
6
6
6
6
6
6
6
6
6
6
6
6
6
6
6
6
6
6
6
6
6
6
6
6
6
6
6
6
6
6
6
6
6
6
6
6
6
6
6
6
6
6
6
6
6
6
6
6
6
6
6
6
6
6
6
6
6
5
5
5
5
5
3
3
3
3
2
2
2
2
2
2
2
2
2
2
2
2
2
2
2
2
2
2
2
2
2
2
2
2
2
2
2
2
2
1
2
2
2
2
2
1
1
1
1
1
1
1
1
1
1
1
1
1
1
1
1
1
1
1
1
1
1
1
1
1
1
1
1
1
1
1
1
1
1
1
1
1
1
1
1
1
1
1
1
1
1
1
1
1
1
1
0
0
0
0
0
0
0
0
0
0
0
0
0
0
0
0
0
0
0
0
0
0
0
0
0
0
0
0
0
0
0
0
0
0
0
0
0
0
0
0
0
0
0
0
0
0
0
0
0
0
0
0
0
0
0
0
0
0
0
0
0
0
0
0
0
0
0
0
0
0
0
0
0
0
0
0
0
0
0
0
0
0
0
0
0
0
0
0
0
0
0
0
0
0
0
0
0
0
0
0
0
0
0
0
0
0
0
0
0
0
0
0
0
0
0
0
0
0
0
0
0
0
0
0
0
0
0
0
0
0
0
0
0
0
0
0
0
0
0
0
0
0
0
0
0
0
0
0
0
0
0
0
0
0
0
0
0
0
0
0
0
0
0
0
0
0
0
0
0
0
0
0
0
0
0
0
0
0
0
0
0
0
0
0
0
0
0
0
0
0
0
0
0
0
0
0
0
0
0
0
0
0
0
0
0
0
0
0
0
0
0
0
0
0
0
0
0
0
0
0
0
0
0
0
0
0
0
0
0
0
0
0
0
0
0
0
0
0
0
0
0
0
0
0
0
0
0
0
0
0
0
0
0
0
0
0
0
0
0
0
0
0
0
0
0
0
0
0
0
0
0
0
0
0
0
0
0
0
0
0
0
0
0
0
0
0
0
0
0
0
0
0
0
0
0
0
0
0
0
0
0
0
0
0
0
0
0
0
0
0
0
0
0
0
0
0
0
0
0
0
0
0
0
0
0
0
0
0
0
0
0
0
0
0
0
0
0
0
0
0
0
0
0
0
0
0
0
0
0
0
0
0
0
0
0
0
0
0
0
0
0
0
0
0
0
0
0
0
0
0
0
0
0
0
0
0
0
0
0
0
0
0
0
0
0
0
0
0
0
0
0
0
0
0
0
0
0
0
0
0
0
0
0
0
0
0
0
0
0
0
0
0
0
0
0
0
0
0
0
0
0
0
0
0
0
0
0
0
0
0
0
0
0
0
0
0
0
0
0
0
0
0
0
0
0
0
0
0
0
0
0
0
0
0
0
0
0
0
0
0
0
0
0
0
0
0
0
0
0
0
0
0
0
0
0
0
0
0
0
0
0
0
0
0
0
0
0
0
0
0
0
0
0
0
0
0
0
0
0
0
0
0
0
0
0
0
0
0
0
0
0
0
0
0
0
0
0
0
0
0
0
0
0
0
0
0
0
0
0
0
0
0
0
0
0
0
0
0
0
0
0
0
0
0
0
0
0
0
0
0
0
0
0
0
0
0
0
0
0
0
0
0
0
0
0
0
0
0
0
0
0
0
0
0
0
0
0
0
0
0
0
0
0
0
0
0
0
0
0
0
0
0
0
0
0
0
0
0
0
0
0
0
0
0
0
0
0
0
0
0
0
0
0
0
0
0
0
0
0
0
0
0
0
0
0
0
0
0
0
0
0
0
0
0
0
0
0
0
0
0
0
0
0
0
0
0
0
0
0
0
0
0
0
0
0
0
0
0
0
0
0
0
0
0
0
0
0
0
0
0
0
0
0
0
0
0
0
0
0
0
0
0
0
0
0
0
0
0
0
0
0
0
0
0
0
0
0
0
0
0
0
0
0
0
0
0
0
0
0
0
0
0
0
0
0
0
0
0
0
0
0
0
0
0
0
0
0
0
0
0
0
0
0
0
0
0
0
0
0
0
0
0
0
0
0
0
0
0
0
0
0
0
0
0
0
0
0
0
0
0
0
1
1
1
1
1
1
1
1
1
1
1
1
1
1
2
2
2
2
2
2
2
2
2
2
2
2
2
2
2
2
2
2
2
2
2
2
2
2
2
2
2
2
2
2
2
2
3
3
3
3
3
3
3
3
3
3
3
3
3
3
3
3
3
4
4
4
4
4
4
4
4
4
4
4
4
4
4
4
4
4
4
4
4
4
4
3
3
3
3
3
3
3
3
3
3
3
3
3
3
3
3
4
5
5
5
5
5
5
5
5
5
5
5
5
5
5
5
5
5
5
5
5
5
5
5
5
5
5
5
4
4
4
4
4
4
4
4
4
4
4
4
4
4
4
4
4
4
4
4
4
4
4
5
5
5
5
5
5
5
5
5
5
5
5
5
5
5
5
5
5
5
5
4
4
4
4
4
4
4
4
4
4
4
4
4
4
4
4
4
4
4
4
4
4
4
4
4
4
4
4
4
4
4
4
4
4
4
4
4
4
4
4
4
4
4
4
4
4
4
4
4
4
4
4
4
4
4
4
4
4
4
4
4
4
4
4
4
4
4
4
4
4
4
4
4
4
4
4
4
4
4
4
3
3
3
3
3
3
3
3
3
3
3
3
3
3
3
3
3
3
3
3
3
3
3
3
3
3
3
3
3
3
3
3
3
3
3
3
3
3
3
3
3
3
3
3
3
3
3
3
3
3
3
3
3
3
3
3
3
2
2
2
2
2
2
2
2
1
0
0
0
0
0
0
0
0
0
0
0
0
0
0
0
0
0
0
0
0
0
0
0
0
0
0
0
0
0
0
0
0
0
0
0
0
0
0
0
0
1
1
1
1
1
1
1
1
1
1
1
1
1
1
1
1
1
1
1
1
1
1
1
1
1
1
1
2
2
2
2
2
2
3
3
3
3
3
3
3
3
3
3
3
3
3
3
3
3
3
3
3
3
3
3
3
3
3
3
3
3
3
3
3
3
3
3
3
3
3
3
3
3
3
3
3
3
3
3
3
3
3
3
3
3
3
3
3
3
3
3
3
3
3
3
3
3
3
3
3
3
3
3
2
2
2
2
2
2
2
2
2
2
2
2
2
2
2
2
2
2
2
2
2
2
2
3
3
3
3
3
3
3
3
3
3
3
3
3
3
3
3
3
3
3
3
3
3
3
3
3
3
3
3
3
2
2
1
1
1
1
1
1
1
1
1
1
1
1
1
1
1
1
1
1
1
1
1
1
1
2
2
2
2
2
2
2
2
2
2
2
2
2
2
2
2
2
2
2
2
2
2
2
2
2
2
2
2
2
2
1
1
1
1
1
1
1
1
2
2
2
2
2
2
2
3
3
3
3
3
3
3
3
3
3
3
3
3
3
3
3
3
3
3
3
3
3
3
3
3
3
3
3
3
3
3
3
3
2
2
2
2
2
2
2
2
2
2
2
2
2
2
2
3
3
3
3
3
3
3
3
3
3
3
3
3
3
3
3
3
3
3
4
4
4
4
4
4
4
4
4
4
4
4
3
3
3
3
3
3
3
3
3
3
3
3
3
3
3
3
3
3
3
3
3
3
3
3
3
3
3
3
3
3
3
3
3
3
4
4
4
4
4
4
4
4
5
5
5
5
5
5
5
5
5
5
5
5
5
5
5
4
5
5
5
5
5
5
5
5
6
6
6
6
6
6
6
6
6
6
6
6
5
5
5
5
5
5
5
5
5
5
5
5
5
5
5
5
5
5
5
5
5
5
5
5
5
5
6
6
6
6
6
6
6
6
6
6
6
6
6
6
6
6
6
6
7
7
7
7
7
7
7
7
7
7
7
7
7
7
7
7
7
7
7
7
7
7
7
7
7
6
6
6
6
6
7
7
7
7
7
7
7
7
7
7
7
7
7
7
7
7
7
7
7
7
7
7
7
7
7
7
7
7
7
7
7
7
7
7
7
7
7
7
7
7
7
7
7
7
7
7
6
7
7
7
7
7
7
5
5
5
5
5
5
5
5
6
6
6
6
6
6
6
6
6
6
6
6
6
6
6
6
6
6
6
6
6
6
6
6
6
6
6
6
6
6
7
7
7
7
7
7
7
7
7
7
7
7
7
7
7
7
7
7
7
7
7
7
7
7
6
5
5
4
4
4
4
4
4
4
4
4
4
4
4
4
4
4
4
4
5
5
5
5
5
5
5
5
5
5
5
5
5
5
5
5
5
5
5
5
5
5
5
5
5
5
5
5
5
5
5
5
5
5
5
5
5
5
5
5
5
5
5
5
5
5
5
5
5
5
5
5
4
4
4
3
3
3
3
3
3
3
3
3
3
4
4
4
4
4
4
4
4
4
5
5
5
5
5
5
5
5
5
5
5
5
6
6
6
6
6
6
4
4
4
4
4
4
4
4
4
4
4
4
4
4
4
4
4
4
4
4
4
5
5
5
4
4
4
4
4
4
4
5
5
5
5
5
5
5
5
5
5
5
5
5
5
5
5
5
5
5
5
5
5
5
5
5
5
5
5
5
5
5
5
5
5
5
5
5
5
5
5
5
5
5
5
5
5
5
5
5
5
5
5
5
5
5
5
5
5
5
5
5
5
5
5
4
4
4
3
3
3
3
3
3
4
4
4
4
4
4
4
4
4
4
4
4
4
4
4
4
4
4
3
3
3
3
3
3
3
6
6
6
6
6
6
6
6
6
6
6
6
6
6
6
8
8
8
8
8
9
9
9
9
9
8
9
9
9
9
9
9
9
9
9
9
9
11
11
11
11
11
15
15
15
15
15
15
16
16
16
17
17
17
17
17
17
17
17
17
17
17
17
17
18
18
18
18
18
21
23
25
26
26
26
26
26
26
26
26
26
26
26
27
27
27
27
27
27
27
27
27
27
27
28
27
29
33
33
33
33
33
33
33
33
33
33
33
33
33
33
33
34
34
34
34
34
34
35
35
35
36
36
36
36
36
37
37
37
37
37
37
37
37
37
37
37
37
37
37
37
37
37
37
37
37
37
37
37
37
37
37
37
37
37
37
37
37
37
37
37
38
38
38
38
38
38
38
38
38
38
38
38
37
37
37
37
38
38
37
38
39
40
40
48
53
55
67
67
67
68
68
70
72
72
72
73
83
85
85
85
86
85
85
87
87
86
91
92
91
92
92
91
93
93
93
93
94
96
90
87
87
89
88
92
89
89
90
102
105
117
119
119
119
119
129
129
128
128
129
129
129
131
132
132
129
127
127
127
127
129
129
130
137
142
145
145
145
145
145
145
149
150
150
155
154
154
155
155
155
156
157
157
157
157
157
156
156
156
155
155
155
155
155
155
155
155
155
154
154
152
151
151
151
152
152
152
151
152
153
153
153
154
153
153
153
152
151
152
152
154
154
156
156
155
155
157
156
156
157
157
158
157
157
156
156
155
157
157
159
159
165
168
168
168
168
168
168
168
170
171
170
166
166
167
167
167
167
166
166
175
174
174
170
171
169
167
167
167
167
169
168
169
168
167
167
166
166
167
167
168
168
168
169
169
171
173
170
172
168
168
168
156
154
153
152
151
154
157
149
138
139
131
129
129
129
129
130
130
135
135
138
138
138
138
138
143
144
147
147
146
146
147
147
148
148
149
146
143
139
139
141
143
146
149
149
148
148
149
151
154
154
154
155
152
154
155
156
156
156
159
160
162
164
166
166
170
169
169
171
171
171
171
176
192
194
195
197
197
197
198
198
198
203
209
216
216
213
219
218
218
202
210
206
210
214
194
195
194
194
195
195
202
201
205
208
208
217
217
225
226
228
227
229
230
230
230
230
234
234
239
243
246
249
251
251
252
255
256
258
259
261
262
262
262
262
262
262
262
262
262
261
261
261
260
260
261
261
261
261
262
262
262
262
261
261
261
260
260
260
260
259
261
263
262
262
250
250
249
250
250
248
248
248
248
249
249
248
248
248
248
248
248
248
248
248
248
248
248
248
247
247
247
247
246
247
244
243
243
243
240
240
240
240
240
240
240
240
240
241
241
241
241
240
240
240
233
232
232
232
232
229
229
227
226
225
225
223
223
223
203
202
121
116
109
96
82
66
66
64
64
64
64
64
64
64
62
60
58
56
55
55
52
52
52
52
52
52
52
52
52
52
52
52
52
52
52
52
53
53
53
53
53
53
51
50
50
47
47
46
46
36
35
35
24
24
23
22
19
17
17
16
16
17
17
16
15
15
13
10
8
8
9
9
9
9
9
9
9
9
9
9
9
9
9
9
9
9
9
10
10
11
11
11
11
11
11
11
11
11
11
12
12
12
12
12
12
12
12
12
12
12
12
12
12
12
12
12
12
12
12
13
13
13
13
13
13
13
13
12
12
11
11
11
12
12
12
12
12
12
12
12
12
12
12
12
12
12
12
12
12
12
12
12
12
11
11
11
11
12
12
12
12
11
11
11
11
11
11
11
11
12
12
15
15
15
15
16
16
16
16
18
18
18
18
18
18
18
18
18
18
18
18
18
18
18
18
18
18
18
18
18
18
18
18
18
18
18
18
18
18
18
18
18
17
17
18
18
18
18
18
18
18
18
18
18
18
18
18
18
18
18
18
18
18
18
18
18
18
18
19
19
19
19
19
19
20
20
20
20
20
20
19
19
19
19
19
19
19
19
19
19
19
19
19
19
19
19
19
19
19
18
18
17
17
17
17
17
17
17
14
16
16
15
11
11
11
11
11
11
11
12
12
12
12
13
13
13
13
13
13
12
12
12
12
12
12
12
12
14
14
14
14
14
15
15
15
15
16
16
16
16
16
16
16
16
16
16
16
16
16
16
16
16
16
16
16
16
16
16
15
15
15
15
15
16
17
17
17
18
18
18
18
18
18
18
18
18
17
17
17
16
16
16
16
17
17
17
17
17
17
17
17
17
17
17
17
17
17
17
17
17
17
17
17
17
17
17
17
17
16
16
16
16
16
16
16
15
15
15
16
16
14
13
13
13
13
13
13
13
13
13
13
13
13
13
13
14
15
17
17
18
18
18
18
18
18
19
19
19
19
19
19
19
19
19
19
19
19
19
19
19
19
19
21
20
21
21
21
21
22
22
22
20
24
22
22
20
20
20
20
20
20
18
18
18
18
18
18
18
18
18
18
18
19
18
18
18
18
18
18
18
18
18
18
18
18
18
18
18
18
20
20
20
20
20
20
20
20
20
22
22
22
22
22
22
22
22
22
22
22
22
22
22
22
22
22
22
22
22
22
22
22
22
22
22
22
22
22
22
22
22
22
22
22
22
22
19
19
19
19
19
18
19
19
19
19
19
19
19
19
19
20
20
21
22
25
25
25
25
23
23
23
23
24
31
33
33
34
34
35
35
34
34
34
36
35
35
35
35
36
37
37
37
38
38
37
36
37
37
37
37
37
37
37
37
37
37
37
37
34
34
34
34
32
32
32
33
33
33
33
33
34
34
35
35
35
35
35
35
35
35
35
35
35
36
36
36
36
37
37
37
37
37
37
37
37
37
39
39
39
39
40
40
40
42
42
42
42
42
42
42
42
42
42
43
43
43
44
44
44
44
44
44
45
45
45
45
46
46
47
47
47
47
49
49
49
48
48
48
48
48
48
46
45
44
42
42
42
41
41
41
41
41
41
41
40
39
39
39
39
39
39
39
39
39
39
39
39
39
38
37
37
37
37
37
37
37
37
37
37
36
36
36
36
36
35
35
36
36
36
36
36
36
36
36
36
36
36
36
36
36
36
36
36
36
36
36
36
37
37
36
36
36
36
37
37
38
38
37
37
37
37
37
37
37
36
35
32
32
32
32
32
31
31
31
31
30
29
28
28
28
27
26
26
25
26
25
25
25
25
25
25
25
24
24
27
28
28
28
28
28
28
26
27
26
26
25
25
26
26
26
26
25
24
24
24
24
24
24
22
23
23
23
23
22
22
21
21
22
22
22
22
22
23
23
23
23
23
23
23
23
23
23
23
23
23
23
24
24
24
24
24
25
25
25
25
25
25
25
25
25
25
25
25
25
25
25
25
25
25
25
25
25
25
25
25
25
25
25
25
25
25
24
24
24
24
24
24
24
23
23
23
22
22
23
23
22
22
22
21
21
18
18
17
17
17
17
16
16
16
16
16
16
16
16
17
17
17
17
17
17
16
16
17
17
17
17
17
17
17
17
17
17
17
15
15
15
14
14
14
14
14
14
12
12
12
12
12
12
12
12
12
12
12
12
12
12
12
12
12
12
12
12
12
12
12
12
12
12
12
12
12
12
12
11
12
13
13
13
13
13
13
12
12
12
12
12
10
10
8
7
5
5
5
5
5
5
5
5
5
5
5
5
5
7
7
8
8
9
9
9
9
9
10
10
10
10
10
10
10
10
10
10
10
10
10
10
10
10
10
10
10
10
10
9
8
8
8
8
8
8
8
8
8
8
8
8
8
9
9
9
9
9
9
9
9
9
8
8
9
9
9
9
9
9
9
9
9
9
9
9
9
9
9
9
9
9
9
9
9
9
9
9
9
9
9
10
11
12
13
13
13
13
13
13
13
13
13
13
13
13
13
13
13
13
13
13
13
13
13
13
13
13
13
13
13
13
13
13
13
13
13
13
13
13
13
13
13
13
13
13
13
13
14
14
14
14
14
14
14
15
15
15
14
14
14
14
14
13
13
13
13
13
13
13
12
11
10
10
10
10
10
10
10
10
10
10
10
10
10
10
10
10
10
10
10
10
10
10
10
10
10
10
10
10
10
10
10
11
11
12
12
12
13
13
13
13
13
13
13
13
13
13
13
13
13
13
13
13
13
13
13
13
13
13
13
13
13
13
13
13
12
12
12
12
12
11
11
9
9
9
9
9
7
6
6
6
7
8
8
9
9
9
9
9
9
8
8
8
8
8
8
8
8
8
8
8
8
8
8
8
8
8
8
9
9
9
9
9
9
9
9
9
9
9
9
9
9
9
9
9
9
9
9
9
9
9
9
9
9
9
9
9
9
9
9
10
10
11
11
11
11
11
11
11
10
10
10
10
11
11
11
11
11
11
11
11
11
11
11
11
11
11
11
11
11
10
10
10
10
10
10
10
10
10
10
10
10
10
10
10
10
10
10
10
10
10
10
10
10
10
10
11
11
11
11
11
11
11
12
12
12
12
12
11
11
11
12
12
12
12
12
12
12
12
12
11
12
12
12
12
12
12
11
10
10
9
9
9
9
9
9
9
9
9
9
9
9
9
9
9
9
9
9
9
9
9
9
9
9
9
9
9
9
9
9
9
9
9
9
9
9
9
9
9
9
9
9
9
9
9
9
9
9
9
9
9
9
9
9
9
9
9
7
7
7
7
7
7
7
7
7
7
6
6
6
6
6
6
4
4
4
4
4
4
4
4
4
4
4
4
4
4
4
4
4
4
5
5
5
5
5
5
4
4
4
4
3
3
3
3
3
3
3
3
3
3
3
3
3
3
3
3
3
3
3
3
3
3
3
3
3
3
3
2
1
1
1
1
1
1
1
1
1
1
1
1
1
1
1
1
0
0
0
0
0
0
0
0
0
0
0
0
0
0
0
0
0
0
0
0
0
0
0
0
0
0
0
0
0
0
0
0
0
1
1
1
1
1
1
2
2
2
2
2
3
3
3
3
3
3
3
3
3
3
3
4
4
4
4
4
4
4
4
4
4
4
4
4
5
5
5
5
5
5
5
6
6
6
6
6
6
6
6
6
6
6
6
6
6
6
6
6
6
6
6
6
6
6
6
6
6
6
6
6
6
6
6
6
6
6
6
6
6
6
6
6
6
6
6
6
6
6
6
6
6
6
6
6
6
6
6
6
6
6
6
6
6
6
6
6
6
6
6
7
7
7
7
7
7
7
7
7
8
8
8
8
8
8
8
8
8
8
8
8
7
6
7
7
7
7
5
5
5
6
6
6
6
6
6
6
6
6
6
6
6
6
6
6
6
6
6
6
6
6
6
6
7
7
9
9
9
9
9
10
10
10
10
10
10
10
10
10
10
10
9
9
10
9
9
9
9
9
9
9
10
10
10
10
10
10
10
10
10
10
10
13
13
15
15
16
17
18
18
18
18
18
18
18
18
18
18
18
18
18
18
18
18
18
18
19
19
19
19
19
19
19
19
19
19
19
19
20
20
20
20
20
21
23
23
23
23
23
23
23
25
25
25
25
25
25
25
25
25
25
25
25
25
25
25
25
25
25
25
25
25
25
26
27
27
27
27
27
28
28
28
28
28
28
28
28
28
28
28
28
28
28
28
28
28
28
28
28
28
28
28
28
28
29
29
29
28
27
27
27
27
28
29
24
22
21
21
21
20
20
19
19
19
19
19
19
19
20
19
19
19
19
18
18
18
18
17
17
17
17
17
17
17
17
17
17
17
17
18
18
18
18
18
18
18
18
18
18
18
18
19
19
19
19
18
18
18
18
18
18
18
18
18
18
18
17
17
17
17
17
18
17
14
15
16
16
16
16
16
16
16
17
17
17
17
17
17
17
17
17
17
17
18
18
18
18
18
18
18
19
19
19
20
20
20
20
20
20
21
22
22
22
22
22
22
22
22
22
22
22
22
22
22
21
21
21
21
21
21
21
22
22
22
22
24
24
26
26
26
27
27
27
27
27
27
27
28
28
28
28
28
28
28
26
26
26
26
26
26
26
26
26
26
27
28
29
29
29
30
29
29
29
30
30
30
31
31
31
31
31
31
31
31
31
31
29
29
29
28
28
28
28
27
27
26
26
25
25
25
25
25
25
25
25
25
25
25
25
25
25
25
25
25
25
25
25
25
25
25
25
26
27
27
27
28
28
29
29
29
29
29
29
29
29
29
29
31
30
30
30
30
30
31
32
32
32
32
32
33
33
33
33
34
34
34
33
34
34
34
34
34
34
35
36
36
36
37
37
35
35
35
35
35
35
35
35
35
37
37
38
38
38
38
37
37
37
37
33
33
30
30
30
30
31
31
32
33
35
36
36
36
36
41
56
73
79
95
98
101
105
105
108
111
116
115
113
125
131
135
140
138
142
142
148
148
150
150
150
155
156
159
160
162
163
163
165
165
166
166
167
167
167
167
167
168
169
171
177
177
182
185
186
186
190
192
195
195
195
195
195
195
196
198
198
204
205
205
205
205
207
207
207
207
207
208
212
213
214
214
217
218
218
219
219
219
224
224
224
225
225
225
228
228
228
228
228
232
230
235
234
234
232
230
228
228
233
239
236
234
230
227
227
227
231
231
232
232
236
236
238
240
248
253
252
251
251
251
252
252
256
258
262
263
266
268
267
266
273
275
275
277
277
277
279
278
278
278
282
279
284
287
287
286
286
281
259
257
258
234
231
229
228
226
227
238
238
238
235
231
225
211
205
203
204
205
207
208
207
207
203
203
200
202
201
201
201
199
199
190
190
188
187
187
186
186
185
185
183
181
181
180
180
180
179
179
179
179
180
180
180
180
180
179
179
179
179
179
179
179
178
178
179
178
178
178
177
173
171
171
171
170
168
167
168
166
166
167
167
167
167
169
169
169
169
169
170
170
170
170
170
171
174
177
177
177
177
177
177
168
166
166
165
164
163
158
157
158
155
150
148
136
133
130
128
91
81
76
75
76
77
81
80
80
78
79
79
77
77
75
73
74
66
60
60
61
55
54
54
55
55
55
55
53
53
54
53
53
53
52
51
51
52
52
52
52
52
52
52
53
54
54
54
54
54
54
54
54
54
55
55
55
55
55
55
55
55
55
55
55
55
55
55
57
58
60
61
61
61
64
64
64
64
64
64
64
64
64
64
65
64
64
64
64
64
65
68
68
69
69
69
69
69
69
70
70
71
73
75
75
74
74
74
74
75
76
76
76
76
76
76
76
78
78
76
75
75
75
75
77
78
77
80
80
80
78
78
77
77
77
77
77
79
75
75
75
79
79
78
78
78
78
78
79
79
79
79
79
82
82
83
83
83
83
85
86
86
86
87
87
87
89
91
91
91
90
91
91
91
91
87
84
81
76
74
73
73
74
73
76
76
78
78
78
78
79
79
79
80
81
81
81
81
81
81
81
81
81
80
80
80
80
80
81
81
81
82
82
82
83
84
83
82
82
83
84
85
85
86
86
86
85
85
83
85
86
86
88
82
79
80
80
82
83
83
89
90
87
84
84
85
85
86
87
87
87
88
86
86
86
86
88
88
88
88
88
87
87
87
87
88
88
88
88
90
90
90
90
90
90
90
90
88
89
91
91
92
92
91
92
92
93
93
93
92
92
96
97
97
97
98
100
100
103
103
103
103
103
103
103
105
105
106
107
107
107
107
105
104
102
104
108
110
111
111
113
113
113
112
112
114
114
114
114
114
119
120
118
120
120
121
123
123
120
115
114
112
115
117
117
115
113
109
108
112
116
118
117
117
118
121
124
125
125
127
123
123
123
130
131
130
130
130
130
131
134
138
138
137
139
137
137
139
139
142
144
144
144
148
162
162
163
165
166
166
166
170
170
174
174
185
186
190
190
190
192
192
192
191
192
193
194
194
197
198
198
201
201
204
204
204
204
205
205
205
205
209
213
217
218
219
219
220
220
222
223
223
224
224
224
224
226
229
230
231
231
230
231
230
230
230
229
228
228
228
227
230
229
225
219
213
212
212
210
209
211
211
210
210
210
209
209
209
216
215
215
215
217
218
217
218
218
218
219
220
220
220
219
219
219
218
217
217
217
218
218
216
214
212
211
211
203
202
202
203
203
203
202
200
196
195
190
191
191
191
190
188
185
182
182
182
180
180
178
178
182
183
182
182
166
138
130
129
126
127
127
128
125
125
122
119
118
118
118
118
118
120
120
121
122
122
122
120
120
121
122
126
126
113
114
111
111
111
111
105
105
104
96
92
92
95
93
95
96
96
97
92
93
96
98
97
93
92
92
94
97
98
98
97
99
100
100
100
100
100
104
104
106
105
105
103
101
101
102
105
105
105
106
107
108
113
115
115
116
115
111
105
105
106
105
105
104
104
105
105
105
101
101
101
101
101
101
104
104
104
105
105
104
104
104
104
104
104
104
104
104
104
105
105
106
106
106
106
109
109
110
110
110
110
110
110
110
110
111
111
109
109
109
109
109
111
111
112
112
114
114
114
116
116
116
117
118
118
116
116
113
113
113
113
113
114
117
118
118
118
118
118
118
118
118
119
119
122
121
121
120
120
120
117
118
118
117
117
117
117
117
116
116
116
116
123
123
123
123
121
121
118
118
118
117
116
117
117
111
110
109
96
72
70
71
77
75
77
78
80
80
80
80
80
79
79
79
79
80
80
80
80
80
80
79
78
79
80
81
81
81
81
82
82
78
76
74
69
69
70
70
71
70
70
70
69
71
74
74
74
74
74
74
74
74
74
75
76
76
76
76
76
76
77
77
77
77
77
77
77
77
77
79
79
80
80
78
78
79
80
79
75
75
74
73
72
72
74
72
70
68
63
62
62
64
64
66
66
67
69
68
68
68
68
68
70
70
70
71
71
71
71
71
71
71
71
71
71
71
72
67
67
67
67
66
64
62
60
60
59
58
59
56
59
58
53
53
53
50
51
54
54
54
54
53
50
50
49
48
48
51
49
49
49
49
51
50
52
52
52
53
53
53
53
53
53
53
54
55
55
55
55
55
55
56
56
56
56
57
57
57
57
57
57
57
57
57
57
58
58
59
59
59
59
56
55
55
55
55
55
55
55
55
55
55
55
55
55
55
55
55
54
54
54
54
53
53
53
53
53
53
53
53
53
53
53
53
53
53
53
53
53
53
53
52
51
50
50
50
50
50
48
48
47
47
47
48
48
47
47
47
47
47
48
48
48
48
48
48
48
48
48
48
48
49
48
48
48
48
48
48
48
48
48
48
48
48
47
46
46
46
46
46
46
46
44
39
39
38
37
34
28
18
18
18
18
18
18
18
18
17
16
16
17
17
17
18
17
12
12
11
9
9
13
13
11
12
13
13
16
17
17
18
18
18
18
18
18
19
19
19
19
19
19
19
19
19
19
19
20
20
21
22
22
22
25
25
25
25
25
25
25
25
26
26
26
27
27
28
28
28
33
33
34
34
33
33
34
34
34
34
34
34
34
34
34
34
36
37
39
40
40
40
40
40
40
41
41
41
41
41
42
42
42
42
42
42
42
43
43
43
45
45
46
48
48
48
48
49
50
51
51
51
51
51
51
51
51
51
51
51
51
51
52
52
52
54
55
55
55
55
55
55
55
55
55
55
55
55
55
56
55
55
55
55
55
55
55
55
55
55
53
52
52
52
51
51
51
51
51
51
51
52
53
53
53
53
53
53
53
53
53
53
53
53
53
53
54
54
54
54
54
54
54
54
54
54
54
54
55
55
54
45
43
43
41
41
41
42
42
42
42
42
42
43
40
40
40
40
40
41
41
40
40
40
40
41
41
41
41
40
38
38
38
37
37
37
37
37
37
37
37
37
37
38
37
36
36
36
36
37
37
37
37
37
37
37
37
37
41
41
41
41
41
41
41
41
41
41
40
40
37
37
37
37
33
30
29
30
30
30
30
31
31
31
31
31
31
32
32
32
32
32
32
32
32
33
34
34
35
34
34
34
33
33
33
34
34
34
34
34
34
34
34
34
34
34
34
34
34
34
35
35
35
35
36
37
37
37
37
37
37
37
37
37
37
38
37
39
39
39
39
40
40
40
41
41
41
41
42
42
43
43
43
44
44
45
45
45
46
46
47
47
46
46
45
44
45
42
41
40
40
40
40
42
43
44
44
44
42
43
44
44
43
43
44
42
41
42
42
43
43
45
48
47
47
48
48
48
51
51
51
52
53
52
52
52
52
51
51
51
51
51
52
54
54
55
55
55
54
54
55
56
56
56
56
56
56
60
62
64
66
66
66
66
66
66
67
67
68
68
68
68
68
70
71
71
74
74
75
75
78
78
74
75
76
74
74
74
74
74
74
74
75
76
76
76
76
77
77
79
79
79
79
79
79
79
82
82
83
83
84
84
84
84
84
86
86
86
86
86
86
85
85
86
85
84
84
84
84
84
84
83
83
82
82
82
82
82
82
82
83
83
83
84
84
84
84
86
90
90
90
89
89
89
89
90
90
90
91
91
91
91
91
91
91
90
89
89
90
90
90
92
92
92
92
92
92
92
92
94
94
97
97
97
97
97
97
97
96
95
95
95
82
81
80
75
75
69
70
69
66
64
63
64
66
66
65
65
65
65
65
65
65
65
65
65
66
66
66
65
65
64
64
64
64
63
63
65
61
59
55
52
51
50
49
49
49
49
50
49
50
50
51
51
49
49
49
49
48
47
47
48
47
47
47
45
44
44
44
44
44
44
44
44
44
44
39
38
36
36
36
36
36
36
37
36
36
36
35
35
35
35
35
35
35
35
35
34
34
34
34
32
32
32
33
33
33
33
30
30
31
31
31
32
32
31
31
31
31
31
31
31
30
30
30
30
31
31
31
31
33
32
32
30
30
28
27
27
27
27
27
27
27
27
27
27
26
26
26
24
24
22
22
22
21
22
20
20
20
21
21
20
20
20
18
18
18
18
18
18
18
18
18
18
18
18
18
20
21
21
23
23
23
23
25
25
25
25
25
25
25
25
26
26
26
26
27
27
27
27
27
27
28
32
33
36
36
36
36
36
36
37
37
37
37
37
38
39
39
39
40
40
41
41
43
43
43
44
46
48
48
48
48
48
47
47
47
47
47
47
48
48
48
48
48
48
50
50
50
53
53
54
55
55
55
55
55
59
59
62
63
63
63
63
63
63
65
66
65
65
66
66
66
68
68
67
67
67
67
68
69
69
69
69
69
69
69
69
71
71
72
72
72
73
73
73
73
73
73
73
74
74
72
70
70
70
71
71
70
70
70
70
70
70
70
70
70
71
72
71
71
71
69
69
67
67
67
66
65
65
64
63
64
64
64
64
64
64
64
64
64
64
64
63
64
61
57
57
57
57
57
57
58
58
57
57
57
57
57
57
57
57
57
56
56
56
56
56
56
56
56
57
56
55
55
53
51
51
47
43
43
43
39
37
35
35
28
27
25
26
26
26
29
29
29
28
28
28
26
27
27
27
28
28
27
27
27
27
27
27
25
25
25
25
25
25
25
24
24
24
27
27
27
27
27
27
27
27
27
27
27
27
27
27
27
27
27
27
28
28
28
29
30
30
30
29
29
29
27
27
28
29
28
27
26
26
27
27
27
28
28
29
27
30
31
31
31
32
32
32
32
32
33
33
34
34
34
35
35
35
35
35
35
36
36
37
37
38
38
38
39
39
39
41
41
41
41
42
42
42
43
42
42
42
42
42
42
44
44
44
44
44
43
43
43
43
43
43
44
44
44
46
46
48
47
47
43
42
42
42
43
42
43
44
44
44
47
47
48
50
48
47
46
44
43
42
42
42
42
42
42
42
42
42
42
42
42
42
42
42
42
43
43
43
43
43
44
44
44
44
44
44
43
43
43
43
43
43
43
43
43
43
43
42
42
42
42
42
42
42
42
42
42
42
42
42
42
42
42
42
42
42
42
42
42
42
41
41
41
41
41
41
41
41
41
40
40
38
37
37
37
36
36
36
36
35
35
35
35
35
35
35
32
29
30
30
33
32
32
32
35
36
38
37
37
34
32
30
31
31
31
31
31
31
31
31
32
32
32
32
31
31
31
31
30
30
29
29
28
28
29
27
27
24
23
22
21
19
19
19
19
19
20
21
21
21
21
21
21
21
21
21
21
21
21
20
20
20
20
20
21
21
20
20
21
21
21
21
21
21
21
21
21
21
21
21
20
20
20
20
20
20
20
20
21
22
22
24
24
24
24
24
24
24
24
24
24
24
24
24
25
28
28
28
28
28
28
28
28
28
28
28
28
28
28
28
28
28
28
28
28
29
29
29
29
29
29
29
29
29
29
29
29
27
27
26
26
26
26
25
24
24
23
19
19
19
19
19
18
18
18
18
18
18
18
18
18
16
16
16
16
16
16
16
16
15
14
14
15
15
15
14
14
14
14
14
14
14
14
14
14
14
14
13
13
13
12
12
12
12
12
12
12
12
12
12
12
12
12
11
11
11
11
11
11
11
11
11
11
11
11
11
11
11
11
11
11
11
10
10
10
10
10
10
10
10
8
8
7
7
7
6
6
5
5
5
5
5
5
5
5
5
5
4
3
4
4
3
3
3
3
3
3
4
4
4
4
4
4
4
4
4
4
4
4
4
4
4
5
5
5
5
5
5
5
6
6
5
6
6
6
6
6
6
6
7
8
10
10
10
10
10
10
10
10
10
10
10
10
10
10
10
10
10
10
10
10
10
10
11
11
11
11
11
11
11
10
10
10
10
10
10
10
10
10
10
10
10
10
10
10
10
10
10
10
10
10
11
12
12
12
12
12
12
12
12
12
12
12
12
12
12
12
12
15
15
15
15
15
15
15
15
15
16
16
18
18
18
18
18
19
19
19
19
19
19
19
18
18
19
19
20
20
19
19
19
19
19
19
19
20
22
22
22
22
22
21
21
20
20
20
20
20
20
20
20
20
20
20
19
19
18
18
18
18
18
18
18
18
18
19
20
21
21
21
21
22
22
22
22
23
23
23
23
23
24
24
24
25
25
25
25
25
26
26
26
27
27
27
27
30
30
31
31
31
31
31
31
33
33
33
33
34
34
34
34
34
34
34
34
34
34
34
34
34
34
34
34
34
34
34
34
34
34
34
34
34
33
33
33
33
33
33
33
33
33
33
33
33
33
33
33
33
33
32
31
29
30
30
30
30
30
30
30
31
31
31
31
31
31
31
31
31
31
31
29
29
29
29
29
29
29
29
30
30
30
30
30
30
31
32
32
32
32
32
32
32
32
32
32
32
32
32
32
32
32
32
32
32
32
32
30
28
27
26
25
23
21
21
19
20
20
20
20
18
18
18
18
18
18
18
18
18
18
18
17
18
18
18
18
18
18
17
17
17
17
17
17
17
17
17
17
16
16
16
16
16
16
16
16
16
16
15
15
15
16
17
17
17
17
17
17
17
18
18
18
18
18
18
18
18
19
20
21
21
21
21
21
21
24
24
24
24
24
23
23
23
23
23
23
23
23
25
25
25
25
25
25
26
26
26
26
26
26
25
25
25
25
27
25
25
25
25
25
24
24
24
25
25
25
25
25
25
26
26
25
24
24
26
26
26
26
26
26
26
26
26
26
26
26
26
26
26
26
26
26
26
26
26
25
25
25
25
25
25
25
25
25
25
25
25
25
25
27
27
27
27
27
27
27
27
27
27
26
26
26
26
26
26
26
26
26
26
26
25
25
24
24
24
25
24
22
22
21
19
20
21
21
21
21
21
21
21
21
21
21
21
22
22
22
22
22
20
20
20
20
20
20
21
21
21
21
21
21
21
21
21
21
23
23
23
23
24
24
24
24
24
24
24
23
23
23
21
20
18
16
16
16
16
16
16
17
17
17
17
17
17
17
17
17
17
17
17
17
17
18
18
18
18
17
17
16
16
16
16
16
16
16
16
16
16
16
16
16
16
15
15
15
15
15
15
14
12
12
12
12
12
12
12
12
12
12
12
12
12
12
12
12
12
12
12
12
12
12
12
12
12
12
12
12
12
9
8
8
8
8
8
8
8
8
8
8
8
8
8
8
7
7
6
6
6
8
8
8
8
8
8
8
8
8
8
9
10
10
10
10
10
10
10
10
10
10
10
10
10
11
12
13
13
14
15
15
15
15
16
16
16
16
16
16
16
16
16
16
16
16
16
16
16
16
16
16
16
16
16
16
16
16
17
17
17
17
17
17
16
16
16
16
16
16
16
16
16
17
17
17
17
16
16
16
16
15
14
14
15
15
15
15
14
14
14
15
15
15
15
15
15
15
15
15
15
16
16
16
16
16
16
16
16
16
16
17
17
17
17
17
17
17
17
17
17
17
18
18
18
18
18
18
18
18
18
18
18
18
18
18
18
18
18
18
21
21
20
20
19
19
18
18
18
18
18
18
18
18
18
18
18
18
18
18
18
18
18
18
18
19
19
19
19
19
19
19
18
18
18
18
18
18
17
17
17
16
16
16
16
16
16
17
18
18
18
18
16
16
16
16
15
15
16
16
16
16
16
16
16
16
16
16
16
16
16
16
16
16
16
16
16
16
16
16
16
16
16
16
16
17
17
17
17
17
17
17
17
17
18
18
18
18
18
18
19
19
19
19
19
19
19
20
20
20
21
21
21
21
20
20
20
20
20
20
20
18
18
17
16
16
16
15
15
15
15
15
15
15
14
15
15
15
15
15
15
15
15
15
15
15
15
15
15
15
15
15
15
15
15
15
15
15
15
13
13
13
13
13
13
12
12
11
11
11
11
11
11
11
11
11
11
11
11
11
11
11
11
11
11
11
11
11
11
11
11
11
11
11
11
11
11
11
11
11
10
10
10
10
10
10
10
10
10
9
9
8
8
8
8
7
7
7
7
7
7
7
7
7
7
7
7
7
7
6
6
5
5
5
4
3
3
3
2
2
2
2
2
2
2
2
2
2
2
2
2
2
2
2
2
2
2
2
1
1
1
0
0
0
0
0
0
0
0
0
0
0
0
0
0
0
0
0
0
0
0
0
0
0
0
0
0
0
0
0
0
0
0
0
0
0
0
0
0
0
0
0
0
0
0
0
0
0
0
0
0
0
0
0
0
0
0
0
0
0
0
0
0
0
0
0
0
0
0
0
0
0
0
0
0
0
0
0
0
0
0
0
0
0
0
0
0
0
0
0
0
0
0
0
0
0
0
0
0
0
0
0
0
0
0
0
0
0
0
0
0
0
1
1
1
1
1
1
1
1
1
1
1
1
1
1
1
1
1
1
1
1
1
1
1
1
1
1
1
1
1
1
1
1
1
1
1
1
2
2
4
4
4
4
4
4
4
4
4
4
4
4
5
5
5
4
4
4
4
4
4
4
4
4
4
4
4
5
5
5
5
5
6
6
6
6
6
6
6
7
7
7
7
7
7
7
7
7
7
7
7
7
7
7
7
7
7
7
7
7
7
7
7
7
7
7
7
7
8
8
8
8
8
8
8
9
9
9
9
9
9
9
9
9
9
9
9
9
9
9
9
9
9
9
9
9
9
9
9
9
9
9
9
9
9
9
9
9
9
9
9
9
9
9
9
9
9
9
9
9
9
9
9
9
9
9
9
9
9
9
8
8
8
8
8
8
8
9
8
7
7
6
6
6
6
5
5
5
5
5
5
5
5
5
5
5
5
5
5
5
5
5
5
5
5
5
5
5
5
5
5
6
6
6
6
6
6
6
6
6
6
6
6
6
5
5
4
4
4
4
4
4
4
4
3
4
4
4
4
4
4
4
4
4
4
4
4
4
5
5
6
6
6
6
7
7
7
7
7
7
7
7
8
8
8
7
6
7
8
8
8
8
9
9
9
9
9
9
9
9
9
9
9
9
9
9
9
9
9
9
9
9
9
9
9
9
9
9
9
9
9
9
9
9
9
9
9
9
9
9
9
9
9
10
10
10
10
10
10
10
10
10
10
10
11
11
11
11
11
11
11
11
11
11
11
11
11
11
11
11
11
11
11
11
11
11
11
12
12
12
12
12
12
13
13
13
13
13
13
13
13
13
13
13
13
13
13
13
13
13
13
13
13
13
13
13
12
12
12
12
12
12
12
11
11
11
11
11
11
11
11
12
12
12
12
12
12
12
13
13
13
13
13
13
13
13
13
13
13
13
13
13
13
13
13
13
13
13
13
13
13
13
13
12
12
12
12
12
11
7
6
6
6
5
5
5
5
5
5
5
5
5
5
5
5
5
5
5
5
5
5
5
4
4
4
4
4
5
6
6
7
7
7
7
7
7
7
7
7
7
7
7
7
7
7
7
7
8
8
8
8
9
9
9
9
9
9
9
9
9
9
9
9
9
9
9
9
9
9
9
9
9
9
10
10
12
12
12
12
12
12
12
12
12
12
12
12
10
10
10
10
11
11
11
11
11
11
11
11
11
12
12
12
12
12
13
14
14
14
14
14
14
14
14
13
13
13
13
13
13
13
13
13
13
13
13
13
13
13
13
13
13
13
13
13
13
13
13
13
13
13
13
13
13
13
13
13
12
12
12
12
12
12
13
14
14
15
15
15
15
15
15
15
15
15
15
15
15
15
15
15
15
15
14
14
14
14
14
14
15
15
15
15
15
15
15
15
15
15
15
15
15
15
15
15
15
15
14
14
14
14
13
12
11
11
11
11
11
10
10
10
10
10
9
9
9
9
9
9
9
9
9
9
9
9
9
9
9
9
9
9
9
9
9
9
9
9
9
9
10
10
10
10
10
10
10
10
11
12
12
12
12
12
11
11
11
11
11
11
11
11
11
11
11
11
11
11
11
11
11
11
11
11
11
11
11
12
12
12
12
12
12
12
12
12
12
12
12
12
12
12
12
12
12
12
12
12
12
12
12
12
12
12
12
12
11
11
11
9
9
8
8
7
7
6
5
5
5
5
5
5
5
5
5
5
5
5
5
5
5
5
5
5
5
5
5
5
5
5
5
4
4
4
4
4
4
4
4
4
4
4
4
5
5
5
5
5
5
5
5
5
5
5
5
5
5
5
5
5
5
5
5
5
5
5
5
4
4
4
5
5
4
4
4
4
5
5
5
5
6
6
6
6
6
6
6
6
6
6
6
6
6
6
6
6
6
6
6
6
6
6
6
6
6
6
6
6
6
6
6
6
6
6
6
6
6
6
6
6
6
6
6
7
7
7
7
7
7
7
7
7
8
8
8
8
8
8
8
8
8
8
8
8
8
8
7
7
7
7
7
7
7
8
8
8
8
8
8
8
8
8
8
8
8
10
10
10
10
10
12
13
13
13
13
13
13
13
13
13
13
13
13
13
13
13
13
12
12
12
12
12
12
12
12
12
12
12
12
12
12
12
11
11
11
11
11
11
11
11
11
11
11
11
11
11
11
9
10
10
10
10
10
10
10
10
11
11
12
12
11
11
11
11
11
11
11
10
10
10
10
10
10
10
10
12
12
13
13
13
13
13
13
13
13
13
13
13
13
13
13
14
14
14
14
14
14
14
14
14
14
14
14
14
14
14
14
14
14
14
14
14
14
14
14
14
14
14
14
14
14
14
14
14
14
14
14
14
14
14
14
14
14
14
14
14
14
14
13
12
12
13
12
12
12
12
12
12
12
12
12
12
12
12
12
12
12
12
11
11
10
10
10
10
10
10
10
10
10
10
10
10
10
10
10
7
7
7
7
7
7
7
7
7
7
7
7
7
7
7
7
7
8
8
8
8
8
8
8
8
8
8
8
8
8
8
8
8
8
8
8
8
7
7
7
7
7
7
7
7
7
7
7
7
6
5
5
4
4
4
4
3
3
3
3
3
3
3
3
3
3
2
2
2
2
2
2
2
2
2
2
2
2
2
2
2
2
2
2
2
2
2
2
2
2
3
3
3
3
3
3
3
3
3
3
3
3
3
3
3
3
3
3
3
3
3
3
3
3
3
3
3
3
3
3
3
2
2
2
2
2
2
2
2
2
1
1
1
1
1
1
1
1
1
1
1
1
1
1
1
1
1
1
1
1
1
1
1
1
1
1
1
1
1
1
1
1
1
1
1
1
1
1
1
1
1
1
1
1
1
1
1
1
1
1
1
1
1
1
2
2
2
2
2
2
2
2
2
2
3
4
4
4
4
4
4
4
4
4
4
4
4
4
4
4
4
4
4
4
4
4
4
4
4
4
4
4
4
4
4
4
4
4
4
4
4
4
4
4
4
4
4
4
4
4
4
4
4
4
3
3
3
3
2
2
2
2
2
2
2
2
2
2
2
2
2
2
2
2
2
2
2
2
2
2
2
2
2
2
2
2
2
2
2
2
2
2
2
2
2
2
2
2
2
2
2
2
2
2
2
2
2
2
2
2
2
2
2
2
2
2
2
2
2
2
2
2
2
2
2
2
2
2
2
2
2
2
2
2
2
2
2
2
2
2
2
2
2
2
2
2
2
2
2
2
2
2
2
2
2
2
2
2
2
2
2
2
1
0
0
0
0
0
0
0
0
0
0
0
0
0
0
0
0
0
0
0
0
0
0
0
0
0
0
0
0
0
0
0
0
0
0
0
0
0
0
0
0
0
0
0
0
0
0
0
0
0
0
0
0
0
0
0
0
0
0
0
0
0
0
0
0
0
0
0
0
0
0
0
0
0
0
0
0
0
0
0
0
0
0
0
0
0
0
0
0
0
0
0
0
0
0
0
0
0
0
0
0
0
0
0
0
0
0
0
0
0
0
0
0
0
0
0
0
0
0
0
0
0
0
0
0
0
0
0
0
0
0
0
0
0
0
0
0
0
0
0
0
0
0
0
0
0
0
0
0
0
0
0
0
0
0
0
0
0
0
0
0
0
0
0
0
0
0
0
0
0
0
0
0
0
0
0
0
0
0
0
0
0
0
0
0
0
0
0
0
0
0
0
0
0
0
0
0
0
0
0
0
0
0
0
0
0
0
0
0
0
0
0
0
0
0
0
0
0
0
0
0
0
0
0
0
0
0
0
0
0
0
0
0
0
0
0
0
0
0
0
0
0
0
0
0
0
0
0
0
0
0
0
0
0
0
0
0
0
0
0
0
0
0
0
0
0
0
0
0
0
0
0
0
0
0
0
0
0
0
0
0
0
0
0
0
0
0
0
0
0
0
0
0
0
0
0
0
0
0
0
0
0
0
0
0
0
0
0
0
0
0
0
0
0
0
0
0
0
0
0
0
0
0
0
0
0
0
0
0
0
0
0
0
0
0
0
0
0
0
0
0
0
0
0
0
0
0
0
0
0
0
0
0
0
0
0
0
0
0
0
0
0
0
0
0
0
0
0
0
0
0
0
0
0
0
0
0
0
0
0
0
0
0
0
0
0
0
1
1
1
1
1
1
1
1
1
1
1
1
1
1
2
2
2
2
2
2
2
2
2
2
2
2
2
2
2
2
2
2
2
2
2
2
2
2
2
2
2
2
2
2
2
2
2
2
2
2
2
2
2
2
2
2
2
2
2
2
2
2
2
2
2
2
2
2
2
2
2
2
2
2
2
2
2
2
2
2
2
2
2
2
2
2
2
3
3
3
3
3
3
3
3
3
3
3
3
3
3
3
3
3
3
3
3
3
3
3
3
3
3
3
3
3
3
3
3
3
3
3
3
3
3
3
3
3
3
3
3
3
3
3
3
3
3
3
3
3
3
3
3
3
3
3
3
3
3
3
3
3
3
3
3
3
3
3
3
3
3
3
3
3
3
3
3
3
3
3
3
3
3
3
3
3
3
3
3
3
3
3
3
3
3
3
3
3
3
3
3
3
3
3
2
2
2
2
2
2
2
2
2
2
2
2
2
2
2
2
2
2
2
2
2
1
1
1
1
1
1
1
1
1
1
1
2
3
3
3
3
3
3
3
3
3
3
3
3
3
3
3
3
3
3
3
3
3
3
3
3
3
3
3
3
3
3
3
3
3
3
3
3
3
3
3
3
3
3
3
3
3
3
3
3
3
3
3
3
3
3
3
3
3
3
3
3
3
3
3
3
3
3
3
3
3
3
3
3
3
3
3
3
3
3
3
3
3
3
3
3
3
3
3
3
3
3
3
3
3
3
3
3
3
3
3
3
3
3
3
3
2
2
2
2
2
2
2
2
2
2
2
2
2
2
2
2
2
2
2
2
2
2
2
2
2
2
2
2
2
2
2
1
1
1
1
1
1
1
1
1
1
1
1
1
1
2
2
2
2
2
2
2
2
2
2
2
2
2
2
2
2
2
2
0
0
0
0
0
0
0
0
0
0
0
0
0
0
0
0
0
0
0
0
0
0
0
0
0
0
0
0
0
0
0
0
0
0
0
0
0
0
0
0
0
0
0
0
0
0
0
0
0
0
0
0
0
0
0
0
0
0
0
0
0
0
0
0
0
0
0
0
0
0
0
0
0
0
0
0
0
0
0
0
0
0
0
0
0
0
0
0
0
0
0
0
0
0
0
0
0
0
0
0
0
0
0
0
0
0
0
0
0
0
0
0
0
0
0
0
0
0
0
0
0
0
0
0
0
0
0
0
0
0
0
0
0
0
0
0
0
0
0
0
0
0
0
0
0
0
0
0
0
0
0
0
0
0
0
0
0
0
0
0
0
0
0
0
0
0
0
0
0
0
0
0
0
0
0
0
0
0
0
0
0
0
0
0
0
0
0
0
0
0
0
0
0
0
0
0
0
0
0
0
0
0
0
0
0
0
0
0
0
0
0
0
0
0
0
0
0
0
0
0
0
0
0
0
0
0
0
0
0
0
0
0
0
0
0
0
0
0
0
0
0
0
0
0
0
0
0
0
0
0
0
0
0
0
0
0
0
0
0
0
0
0
0
0
0
0
0
0
0
0
0
0
0
0
0
0
0
0
0
0
0
0
0
0
0
0
0
0
0
0
0
0
0
0
0
0
0
0
0
0
0
0
0
0
0
0
0
0
0
0
0
0
0
0
0
0
0
0
0
0
0
0
0
0
0
0
0
0
0
0
0
0
0
0
0
0
0
0
0
0
0
0
0
0
0
0
0
0
0
0
1
1
1
1
1
1
1
1
1
1
1
1
1
1
1
1
1
1
1
1
1
1
1
1
1
1
1
1
1
1
1
1
1
1
1
1
1
1
1
1
1
1
1
1
1
1
1
1
1
1
1
1
1
1
1
1
1
1
1
1
1
1
1
1
1
1
1
1
1
1
1
1
1
1
1
1
1
1
1
1
1
1
1
2
2
2
2
2
2
2
2
2
2
2
3
3
3
3
3
3
3
3
3
3
3
3
3
3
3
3
3
3
3
3
3
3
3
4
4
4
4
4
4
4
4
4
4
4
4
4
4
4
4
3
3
3
3
3
3
3
3
3
3
3
3
4
4
4
4
5
5
5
5
5
5
5
5
5
5
5
5
5
5
5
5
5
5
5
5
5
5
5
5
5
5
5
5
5
5
5
5
5
5
5
5
5
5
5
5
5
5
5
5
5
5
5
5
5
5
5
5
5
5
5
5
5
5
5
5
5
5
5
5
5
5
5
5
5
5
5
5
5
5
5
5
5
5
5
5
6
6
6
6
6
6
6
6
6
6
6
6
6
6
6
5
5
4
4
4
4
4
4
4
5
5
5
5
5
5
5
5
5
5
5
3
3
3
3
3
3
3
3
3
3
3
3
3
3
3
2
2
2
2
2
2
2
2
2
2
2
2
2
2
2
2
2
2
2
2
2
2
2
2
2
2
2
2
2
2
2
3
3
3
3
3
3
3
4
4
4
4
4
4
5
5
5
5
5
5
4
4
4
4
4
4
4
4
4
4
4
4
4
4
4
4
5
5
5
5
5
5
5
5
5
5
5
5
5
5
5
5
5
5
5
6
6
6
6
6
6
6
6
6
6
6
6
6
6
5
5
5
5
5
5
5
5
5
5
5
5
5
5
5
5
5
5
5
5
5
5
5
5
5
5
5
5
5
5
6
6
6
6
6
6
6
6
6
6
6
6
6
6
6
6
6
6
6
6
6
6
6
6
6
6
6
6
6
6
6
6
6
6
6
6
6
6
6
6
6
6
6
6
6
6
6
6
6
6
6
6
6
6
6
6
6
6
6
6
6
6
6
6
6
6
5
5
5
5
5
5
5
5
5
5
5
6
6
6
5
5
5
5
5
4
3
3
3
3
3
2
2
2
2
2
2
2
2
2
2
2
2
1
1
1
1
1
1
1
1
1
1
1
1
1
1
1
1
1
1
1
1
1
1
1
1
1
1
1
1
1
1
1
1
1
1
1
1
1
1
1
1
1
1
1
1
3
3
3
3
3
3
3
3
3
3
3
3
3
3
3
3
3
3
3
3
3
3
3
3
3
3
3
3
3
3
3
3
3
3
3
3
3
3
3
3
3
3
3
3
4
4
4
4
4
4
4
4
4
4
4
4
4
4
4
4
4
4
4
4
5
5
5
5
5
5
5
5
5
5
5
5
5
5
5
5
5
5
3
3
3
3
3
3
3
3
3
3
3
3
3
3
3
3
3
3
3
3
3
3
3
2
2
2
2
2
2
2
1
1
1
1
1
1
1
1
1
1
1
1
1
1
1
1
1
1
1
1
1
1
1
1
1
1
1
2
2
3
3
3
3
3
3
3
3
3
3
3
3
3
3
3
3
3
3
4
4
4
4
4
4
4
4
4
4
4
4
4
4
4
4
4
4
4
4
4
4
4
4
4
4
4
4
4
4
4
4
4
4
4
4
4
4
4
4
4
5
5
5
5
5
5
4
4
4
4
4
4
4
4
4
4
4
4
4
4
4
4
4
4
4
4
4
5
5
5
5
5
5
5
5
5
5
5
5
5
7
7
6
6
5
5
5
5
8
8
8
8
8
8
8
8
8
8
8
8
8
9
9
9
9
9
9
9
10
10
10
10
10
10
10
10
10
10
10
10
11
11
11
11
11
11
11
11
11
11
11
11
11
11
11
11
11
11
11
11
11
11
11
11
11
11
11
11
11
11
11
11
11
11
11
11
11
11
11
11
11
11
11
11
10
10
10
10
10
10
10
10
10
10
10
10
10
10
10
10
10
10
10
10
10
10
10
10
10
10
10
10
10
10
10
10
10
10
10
10
10
9
9
9
9
9
9
9
9
9
9
9
9
9
9
9
8
8
7
7
7
6
6
6
6
6
6
6
6
6
6
6
4
4
1
1
1
0
0
0
0
0
0
0
0
0
0
0
0
0
0
0
0
0
0
0
0
0
0
0
0
0
0
0
0
0
0
0
0
0
0
0
0
0
0
0
0
0
0
0
0
0
0
0
0
0
0
0
0
0
0
0
0
0
0
0
0
1
1
1
1
1
1
1
1
1
1
1
1
1
1
1
1
1
1
2
2
2
2
2
2
2
2
2
2
2
2
2
2
2
2
2
2
2
2
2
2
2
2
2
2
2
2
2
2
2
2
2
2
2
2
2
2
2
2
2
2
2
2
2
3
4
4
4
4
4
4
3
3
3
3
3
3
3
3
3
3
3
3
3
3
3
3
3
3
3
3
3
3
3
3
3
3
3
3
3
3
3
3
3
3
3
3
3
3
3
3
3
3
3
3
3
3
3
3
3
3
3
3
3
3
4
3
3
3
3
3
3
3
3
3
3
3
3
3
3
3
3
3
3
3
3
3
3
3
3
3
3
3
3
3
3
3
3
3
3
3
3
3
3
3
3
3
3
3
3
3
3
3
3
3
3
3
3
3
3
3
3
3
3
3
3
3
3
3
3
3
3
3
3
3
3
2
2
2
2
2
2
2
2
2
3
3
2
2
1
1
1
1
1
1
1
1
1
1
1
1
1
1
1
1
1
1
1
1
1
1
1
1
1
1
1
1
1
1
1
1
1
1
1
1
1
1
1
1
1
1
1
1
1
1
1
1
1
1
1
1
1
1
1
1
1
1
1
1
1
1
1
1
1
1
1
1
1
1
0
0
0
0
0
0
0
0
0
0
0
0
0
0
0
0
0
0
0
0
0
0
0
0
0
0
0
0
0
0
0
0
0
0
0
0
0
0
0
0
1
1
1
1
1
1
1
1
1
1
1
1
1
1
1
1
1
1
1
1
1
1
1
1
1
1
1
1
1
1
1
1
1
0
0
0
0
0
0
0
0
0
0
0
0
0
0
0
0
0
0
0
0
0
0
0
0
0
0
0
0
0
0
0
0
0
0
0
0
0
0
0
0
0
0
0
0
0
0
0
0
0
0
0
0
0
0
0
0
0
0
0
0
0
0
0
0
0
0
0
0
0
0
0
0
0
0
0
0
0
0
0
0
1
1
1
1
1
1
1
1
1
1
1
1
1
1
1
1
1
1
1
1
1
1
1
1
1
1
1
1
1
1
1
1
1
1
1
1
1
1
1
1
1
1
1
1
1
1
1
1
1
0
0
0
0
0
0
0
0
0
0
0
0
0
0
0
0
0
0
0
0
0
0
0
0
0
0
0
0
0
0
0
0
0
0
0
0
0
0
0
0
0
0
0
0
0
0
0
0
0
0
0
0
0
0
0
0
0
0
0
0
0
0
0
0
0
0
0
0
0
0
0
0
0
0
0
0
0
0
0
0
0
0
0
0
0
0
0
0
0
0
0
0
0
0
0
0
0
0
0
0
0
0
0
0
0
0
0
0
0
0
0
0
0
0
0
0
0
0
0
0
0
0
0
0
0
0
0
0
0
0
0
0
0
0
0
0
0
0
0
0
0
0
0
0
0
0
0
0
0
0
0
0
0
0
0
0
0
0
0
0
0
0
0
0
0
0
0
0
0
0
0
0
0
0
0
0
0
0
0
0
0
0
0
0
0
0
0
0
0
0
0
0
0
0
0
0
0
0
0
0
0
0
0
0
0
0
2
2
3
3
3
3
4
4
4
4
4
4
4
4
4
4
4
4
4
4
4
4
4
4
4
4
4
4
4
4
4
4
4
4
4
4
4
4
5
5
5
5
5
5
5
5
5
5
5
5
5
5
5
5
5
5
5
5
5
5
5
5
5
5
5
5
5
5
5
5
5
5
5
5
5
5
5
5
5
5
5
5
5
5
5
5
5
5
6
6
6
6
6
6
6
6
6
6
6
6
6
6
6
6
6
6
6
4
3
3
2
2
2
2
2
2
2
2
2
2
2
2
2
2
2
2
2
2
2
2
2
2
2
2
2
2
2
2
2
2
2
2
2
2
2
2
2
2
2
2
2
2
2
2
2
2
2
2
2
2
2
2
2
2
2
2
2
2
2
2
2
2
2
2
2
2
3
3
3
2
2
3
3
3
3
3
3
3
3
3
3
3
3
3
3
3
3
3
3
3
3
3
3
3
3
3
3
3
3
2
2
2
2
2
2
2
2
2
2
2
2
2
2
2
2
2
2
2
2
2
2
2
2
2
2
2
2
2
2
2
2
2
2
2
2
2
2
2
2
1
1
1
1
1
1
1
1
1
1
1
1
1
1
1
1
1
1
1
1
1
1
1
1
1
1
1
1
1
1
1
1
1
1
1
1
1
1
1
1
1
1
0
0
0
0
0
0
0
0
0
0
0
0
0
0
0
0
0
0
0
0
1
1
1
1
1
1
1
1
1
1
1
1
1
1
1
1
1
1
1
1
1
1
1
1
1
1
1
1
1
1
1
1
1
1
1
1
1
1
1
1
1
1
1
1
1
1
1
1
1
1
1
1
1
1
1
1
1
2
2
2
2
2
2
2
2
2
2
2
2
2
2
2
2
2
2
2
2
2
3
3
3
3
3
3
3
3
3
3
3
3
3
3
3
3
3
3
3
3
3
3
3
3
3
3
3
3
3
3
3
3
3
3
3
3
2
2
2
2
2
2
2
2
2
2
2
2
2
2
2
2
2
2
2
2
2
2
2
2
2
2
2
2
2
2
2
2
2
2
2
2
2
2
2
2
2
2
2
2
2
2
2
2
2
2
2
2
2
2
2
2
2
2
2
2
2
2
2
2
2
2
2
2
2
2
2
2
2
2
2
2
2
2
2
2
2
2
2
2
2
2
2
2
2
2
2
2
2
2
2
2
2
2
2
2
2
2
2
2
2
2
3
3
3
3
3
3
3
3
3
3
3
3
3
3
3
3
3
2
2
2
2
2
2
2
2
2
2
2
2
2
2
2
2
2
2
2
2
2
2
2
2
1
1
1
1
1
1
1
1
1
1
1
1
1
1
1
1
1
1
1
1
1
1
1
1
1
1
1
1
1
1
1
1
1
1
1
1
1
1
1
1
1
1
1
1
1
1
1
1
1
1
1
1
1
1
1
1
1
1
1
1
1
1
1
1
1
1
0
0
0
0
0
0
0
0
0
0
1
1
1
1
1
1
1
1
1
1
1
1
1
0
0
0
0
0
0
0
0
1
1
1
1
1
1
1
1
1
1
1
1
1
1
1
1
1
1
1
1
1
1
1
1
1
1
1
1
1
1
1
1
1
1
1
1
1
1
1
1
1
1
1
1
1
1
2
2
2
2
2
2
2
2
2
2
2
2
2
2
2
2
2
2
2
2
2
2
2
2
2
2
2
2
2
2
2
2
2
2
2
2
2
2
2
2
2
2
2
1
1
1
1
1
1
1
1
1
1
1
1
1
1
1
1
1
1
1
1
1
1
1
1
1
1
2
2
2
2
2
2
2
2
2
2
2
2
2
2
2
2
2
2
2
2
2
2
2
1
1
1
1
1
1
1
1
1
1
1
1
1
1
1
1
1
1
1
1
1
1
1
1
1
1
1
1
1
1
1
1
1
1
1
1
1
1
2
2
2
2
2
2
2
2
2
2
2
2
2
2
2
2
2
2
2
2
2
2
2
2
2
2
2
2
2
2
2
2
2
2
2
2
2
2
2
2
2
2
2
3
3
3
3
3
3
3
3
3
3
3
3
3
3
3
3
3
3
3
4
4
4
4
5
5
5
5
5
5
5
5
5
5
5
5
5
5
5
5
5
5
5
5
5
5
5
5
5
5
5
5
5
5
5
5
5
5
5
5
5
5
5
5
5
5
6
6
6
6
5
5
5
5
5
5
5
5
5
5
5
5
5
5
5
5
5
5
5
5
5
5
5
5
5
5
5
5
6
13
15
30
37
37
37
36
36
36
37
39
39
39
40
41
44
45
45
45
45
45
45
45
45
46
46
47
47
47
47
47
48
51
53
53
55
56
59
61
61
61
61
61
60
60
60
61
61
61
61
62
62
63
65
65
65
66
66
68
69
71
74
74
78
79
79
81
81
81
82
82
83
84
89
90
90
92
92
92
93
98
99
101
101
101
101
101
101
101
101
101
101
97
97
97
97
97
99
101
101
103
103
103
104
104
105
105
105
105
105
105
106
107
107
107
107
106
105
105
105
105
105
105
105
105
105
105
105
105
105
105
105
105
105
105
106
106
107
107
108
110
110
110
111
111
111
111
111
111
111
110
107
106
106
106
105
105
105
106
106
106
106
106
106
106
106
106
106
103
102
101
93
91
90
92
88
88
88
88
89
90
90
90
90
89
88
88
88
88
88
88
88
92
93
93
94
94
93
92
92
93
99
100
97
97
96
79
86
84
84
82
74
76
76
76
88
87
90
91
90
90
91
92
92
92
92
92
92
92
93
95
96
98
100
106
106
106
106
107
108
108
109
108
108
108
112
112
112
114
118
118
119
119
119
119
121
125
125
124
125
125
128
129
129
129
132
133
134
135
137
140
145
146
148
149
149
149
149
149
149
154
159
160
160
160
161
162
161
162
161
161
164
163
163
161
161
162
162
163
164
164
164
164
163
164
165
165
163
163
163
163
163
164
166
166
168
168
169
171
172
172
173
173
175
175
177
177
177
177
176
175
174
173
172
172
172
171
171
168
167
167
167
167
166
164
165
166
167
166
161
161
160
163
164
164
166
173
173
174
175
175
177
180
180
180
180
180
179
179
179
180
180
180
180
180
180
181
181
181
181
182
182
185
186
185
189
188
183
170
164
154
139
123
118
114
115
108
109
108
105
107
114
115
115
117
116
115
116
116
117
117
117
118
120
123
124
124
125
125
125
125
128
129
131
131
131
131
131
131
131
131
131
131
131
132
133
133
133
133
133
133
133
133
133
134
134
134
134
134
134
134
135
134
134
134
133
133
133
133
133
133
131
131
120
113
116
114
117
120
114
112
110
110
110
110
110
111
111
111
111
116
115
116
116
116
117
117
122
122
122
123
124
125
127
128
128
128
128
128
128
128
128
129
131
131
133
134
141
143
143
141
141
140
139
141
146
146
145
143
139
139
141
144
142
140
142
144
144
145
146
148
148
148
152
153
153
153
153
153
155
156
156
156
164
165
165
165
165
166
166
168
168
168
166
166
166
166
166
166
166
166
167
168
168
170
172
171
173
177
178
176
182
172
171
171
170
170
170
173
173
177
177
175
175
174
174
174
174
174
173
171
170
170
172
171
165
166
170
171
169
168
169
169
172
170
171
172
172
173
167
168
173
174
184
185
187
186
185
188
189
189
189
189
189
191
191
195
196
196
196
200
201
202
202
202
202
206
205
205
204
204
204
204
205
205
205
205
205
206
206
206
207
206
207
206
205
201
202
197
196
177
175
173
174
163
166
166
164
169
169
169
169
169
168
166
166
166
166
166
166
165
163
163
163
170
170
167
167
167
166
166
167
167
166
166
166
168
166
166
166
167
169
171
177
177
176
176
176
177
178
180
181
181
181
183
183
182
181
185
185
184
184
183
182
181
179
180
171
168
152
148
148
154
155
156
153
150
148
148
148
149
149
148
124
126
126
127
128
130
132
132
146
145
143
143
141
142
143
145
144
145
145
145
145
145
145
145
145
144
144
143
145
146
150
150
149
148
149
149
150
150
150
151
154
155
154
153
151
148
145
140
132
131
130
131
131
130
131
132
131
131
131
131
131
131
131
131
131
131
130
128
127
127
125
122
121
121
121
121
121
121
121
121
122
122
123
122
122
122
122
122
121
121
121
123
127
127
127
127
127
127
128
129
128
128
128
128
128
127
129
129
129
129
129
130
130
131
132
132
132
130
130
130
130
130
129
129
129
128
122
121
121
118
118
118
118
118
115
114
113
111
111
115
115
116
116
116
116
115
114
114
112
112
111
108
109
107
106
100
94
85
67
66
67
67
67
67
68
62
62
59
57
56
56
56
55
55
56
56
56
58
58
61
62
62
60
61
63
63
62
62
62
62
62
62
62
62
62
62
62
63
64
64
64
63
63
63
62
62
62
62
62
63
63
64
63
63
67
68
66
66
66
66
66
68
68
68
68
67
66
66
63
63
64
65
65
65
66
66
66
66
66
66
65
67
65
61
60
61
61
61
60
60
58
58
58
57
57
58
59
59
58
58
58
58
64
66
66
66
65
65
65
65
65
65
65
68
68
69
71
71
72
72
72
73
73
73
73
73
73
74
74
74
76
77
76
75
80
78
79
79
79
80
80
80
80
80
79
81
81
81
81
78
77
76
76
75
76
76
75
75
75
75
76
77
81
81
81
80
75
74
70
67
66
67
65
65
65
65
66
69
70
70
73
74
73
73
73
73
73
74
75
75
76
77
77
78
78
81
81
81
81
81
81
81
81
81
81
82
83
83
82
82
82
82
83
83
85
86
86
86
88
88
89
91
93
92
92
92
91
91
92
92
92
93
93
96
98
98
98
98
98
98
99
100
100
100
101
102
102
102
102
103
104
104
103
103
102
102
102
102
103
103
103
104
104
101
96
96
95
93
92
92
92
94
95
97
96
94
96
90
90
90
91
91
91
91
91
90
91
93
93
94
93
94
93
93
93
98
99
101
102
103
105
105
106
104
104
102
102
98
93
89
89
91
92
93
94
94
96
96
96
96
97
96
96
97
97
98
98
98
98
98
96
96
97
96
95
97
99
99
101
100
103
106
106
106
107
106
109
111
113
114
114
114
114
114
114
115
115
115
115
115
115
116
116
116
116
116
116
116
115
114
114
114
113
113
114
114
114
111
111
111
110
110
111
111
110
111
110
110
111
107
108
108
107
106
102
102
102
102
102
102
103
102
102
102
103
103
105
105
105
107
107
107
108
107
109
108
111
111
107
101
103
107
105
104
104
98
97
100
100
101
103
100
98
101
100
101
101
108
111
110
109
109
111
115
117
117
118
118
115
115
114
114
114
114
111
111
112
114
116
115
118
119
120
120
119
106
105
104
107
108
110
111
111
110
111
110
110
112
111
111
112
112
113
114
114
112
112
112
112
112
112
112
116
116
115
115
115
115
117
116
114
114
115
115
115
116
117
122
122
122
122
122
123
123
123
126
126
126
127
126
127
126
125
128
123
122
122
121
121
122
124
124
128
128
128
125
122
122
121
121
121
122
122
122
123
124
124
124
125
125
123
122
123
121
121
120
119
115
114
115
116
116
113
111
111
104
105
100
99
96
93
92
92
92
92
91
92
92
92
92
92
92
92
92
92
92
93
93
97
93
92
92
92
93
93
93
94
94
94
92
92
92
92
92
92
92
92
94
94
97
94
94
90
90
90
92
90
90
89
86
82
81
81
81
81
82
81
81
81
81
84
84
84
84
84
84
83
83
83
82
81
82
82
81
81
82
81
78
77
77
76
76
74
74
75
69
67
64
64
64
64
63
63
64
65
66
73
72
69
68
60
60
60
60
60
59
59
57
56
55
55
56
56
56
56
56
55
55
55
55
55
55
55
55
56
57
57
58
60
61
61
60
62
61
62
61
59
58
58
58
58
58
58
58
59
58
57
55
55
54
54
54
54
54
54
53
51
51
51
51
51
52
52
54
54
54
54
54
55
55
55
55
55
55
53
53
53
53
55
55
56
55
55
55
55
55
55
55
55
55
56
58
58
58
58
58
57
57
57
57
58
62
60
60
59
59
54
55
55
55
53
50
47
44
42
42
41
37
37
35
35
38
38
40
40
40
40
40
41
42
42
42
44
44
44
44
44
45
46
46
46
47
48
50
50
50
52
52
52
52
52
53
53
54
55
55
55
54
54
53
53
53
53
53
54
54
54
54
55
55
55
55
55
55
55
55
55
55
55
56
60
64
65
65
64
64
65
66
66
67
66
66
66
67
67
67
67
67
70
71
73
73
74
72
72
71
72
72
73
73
72
72
70
70
72
69
70
74
76
76
77
77
77
78
78
78
78
79
79
79
77
78
78
80
83
83
82
83
83
83
83
83
85
85
85
85
85
84
84
84
87
87
87
87
88
88
89
89
89
89
88
89
89
89
89
82
76
76
74
74
75
75
75
75
75
75
75
75
77
77
77
77
76
76
75
77
77
78
78
79
79
79
79
80
80
80
81
81
81
82
81
81
82
83
83
81
80
81
81
82
83
83
83
84
84
84
84
87
87
87
85
85
84
84
86
90
91
91
87
87
87
85
85
86
87
89
88
88
88
89
89
90
89
88
84
84
84
85
85
84
84
81
80
80
83
85
84
85
86
88
88
89
90
86
86
86
90
91
92
92
92
92
92
92
94
95
94
89
87
85
84
84
84
90
90
90
90
90
89
89
91
91
92
91
92
92
92
92
92
93
93
94
95
95
95
95
95
95
96
96
96
96
96
96
96
97
97
100
100
100
101
102
102
102
102
103
103
105
106
107
107
107
107
107
107
109
109
107
103
103
100
100
98
97
97
98
99
97
96
95
94
97
97
98
100
100
100
100
101
102
102
105
105
105
105
105
106
106
106
106
106
106
106
106
105
105
105
105
111
114
116
116
111
111
112
112
112
112
114
113
113
114
111
112
113
108
108
105
105
106
105
105
104
104
104
105
106
105
104
105
107
107
107
106
105
105
105
105
105
109
109
109
110
110
110
110
110
110
110
110
113
113
114
114
114
115
115
115
117
115
114
112
112
111
110
110
109
102
102
96
96
95
86
79
74
74
74
74
75
75
76
77
77
79
79
79
79
79
80
81
85
85
84
84
84
84
82
81
81
79
79
77
77
77
77
77
76
79
80
79
80
81
80
78
78
78
77
77
77
79
78
78
78
77
77
77
77
77
77
77
77
78
77
77
79
79
79
77
77
77
78
78
77
77
77
76
76
76
76
76
76
76
76
79
81
81
81
85
85
85
85
86
87
87
87
87
87
89
89
89
85
79
79
76
77
79
77
88
90
96
98
101
101
101
105
105
111
111
111
111
111
110
111
111
111
111
111
110
111
111
115
121
127
129
129
129
130
129
130
134
137
138
143
147
147
147
148
150
152
154
154
153
150
147
147
146
147
148
148
148
149
149
149
149
149
149
150
153
153
153
153
154
154
154
154
154
154
156
158
158
158
158
157
157
156
156
156
156
156
156
156
156
157
156
154
150
149
148
148
148
148
147
146
147
147
147
147
148
148
147
148
148
148
148
148
148
148
148
148
148
148
148
148
148
148
148
152
153
154
154
154
154
154
155
154
154
154
154
155
153
153
153
153
153
152
152
152
152
152
152
152
152
151
151
150
149
152
153
153
154
152
152
152
152
153
153
150
150
149
147
146
148
145
142
139
130
130
126
87
80
78
71
65
60
51
51
50
50
49
48
48
48
48
48
48
48
50
50
50
50
50
50
48
45
45
45
45
43
43
43
43
43
44
44
44
44
46
46
46
46
46
46
46
47
47
48
50
51
51
51
51
51
43
42
39
36
36
35
35
35
35
35
35
34
34
34
34
34
34
35
35
36
36
36
36
36
36
37
37
37
37
37
38
37
39
39
40
41
41
41
41
40
41
41
42
42
41
41
40
40
41
41
41
41
41
41
41
41
41
40
40
40
39
38
39
40
39
37
36
32
31
28
29
31
32
33
33
32
32
31
31
31
30
30
30
31
32
31
31
31
32
32
32
33
33
33
33
33
33
32
32
31
31
31
30
30
29
29
29
29
29
29
24
24
25
25
25
25
26
26
26
26
26
26
26
26
26
27
29
29
29
29
29
30
31
31
32
32
32
32
32
32
32
33
33
33
33
33
33
33
33
33
35
35
37
37
37
37
37
39
39
39
39
39
39
39
39
38
38
39
39
39
39
39
39
38
38
38
40
41
44
44
44
44
44
44
44
45
45
45
45
45
45
45
45
45
45
45
45
45
45
45
44
44
44
43
43
44
44
44
44
45
46
46
42
42
42
37
37
36
36
36
36
36
36
36
36
36
33
33
33
30
31
33
33
33
33
34
34
34
34
34
35
35
37
37
38
38
37
37
37
39
39
41
41
41
41
41
41
41
41
44
44
40
39
38
39
39
41
42
42
44
43
43
44
45
45
45
45
44
44
44
44
44
46
46
47
47
53
53
53
54
53
53
56
56
56
56
55
55
54
54
53
53
53
54
54
54
55
55
55
55
55
55
55
55
55
56
56
56
57
59
59
59
59
59
59
60
60
61
62
63
63
65
65
65
65
64
64
64
64
64
66
67
66
66
66
65
65
65
68
68
69
73
74
77
77
78
78
78
79
79
78
78
78
78
78
78
78
78
79
79
79
81
82
82
82
82
82
82
82
81
80
80
81
81
83
83
83
83
82
82
83
83
83
83
83
80
80
80
81
85
85
85
84
84
84
84
84
84
85
86
86
86
86
86
86
87
87
87
86
86
85
85
85
84
84
86
83
83
84
83
83
78
78
78
77
77
77
76
75
74
73
70
68
69
70
68
67
66
66
66
66
68
67
66
64
62
60
60
62
62
63
63
62
60
60
62
61
61
62
62
62
62
62
62
62
63
63
63
63
63
63
63
62
62
63
63
63
63
63
63
63
63
63
61
61
61
60
60
60
60
61
55
46
46
42
37
37
37
37
37
37
37
37
37
37
37
37
38
38
38
39
39
39
39
39
39
39
39
39
39
39
40
40
40
40
40
40
40
40
40
42
42
42
42
42
42
42
42
43
45
45
46
46
46
46
44
43
39
39
38
38
38
38
38
38
38
40
40
37
37
37
37
35
34
33
24
24
24
24
24
24
24
24
24
24
25
25
24
24
24
25
25
25
25
25
25
25
25
26
26
26
26
26
26
26
26
26
26
27
27
27
27
27
29
29
31
31
30
30
30
29
29
29
30
30
30
30
30
30
30
31
31
29
27
27
26
26
26
27
27
27
27
27
26
26
25
27
28
28
28
28
28
28
28
28
28
28
28
28
28
28
28
28
28
28
28
28
28
28
28
28
28
28
27
27
26
26
25
25
24
24
24
23
23
23
23
23
24
24
24
24
24
24
24
24
23
19
18
18
18
18
18
18
18
18
18
18
18
18
18
26
29
31
31
37
42
42
44
47
48
55
56
59
66
67
71
72
73
73
74
74
87
90
95
95
96
100
108
128
140
163
165
164
164
165
166
166
168
168
170
180
187
186
187
205
208
220
226
227
233
238
238
243
245
245
246
249
249
249
251
274
280
281
280
280
281
281
284
285
288
292
292
293
293
299
302
309
312
315
315
315
315
315
323
323
323
325
325
325
327
328
328
334
336
337
345
362
363
369
369
371
374
379
383
384
384
384
396
410
411
417
424
426
432
450
453
459
463
467
468
468
488
494
495
507
513
514
514
517
518
522
531
536
536
536
542
542
543
548
548
548
548
548
552
552
552
552
552
552
557
560
569
568
567
563
563
560
551
549
550
546
547
548
550
556
560
560
559
558
557
558
558
558
561
560
561
564
561
561
568
571
571
566
563
559
561
562
563
579
581
581
584
577
577
575
572
572
564
560
550
544
533
532
533
533
530
524
521
521
520
519
515
516
517
518
518
520
525
524
522
524
523
532
533
537
537
537
540
540
540
540
538
538
540
539
545
547
545
535
522
517
515
512
506
500
497
466
457
444
393
392
393
392
391
389
387
385
383
375
385
372
372
358
300
294
295
297
296
296
301
316
315
320
317
319
320
315
316
316
314
315
315
326
326
326
323
318
319
319
319
320
322
321
320
321
319
320
323
326
323
322
323
327
327
327
328
331
334
336
338
337
343
347
345
343
340
328
330
321
321
321
323
321
320
328
329
330
331
331
328
326
327
328
330
330
332
333
333
335
335
342
342
343
346
348
350
352
351
348
348
348
348
348
349
350
351
353
356
356
358
359
359
358
358
356
355
352
353
353
352
352
348
344
340
337
317
301
300
289
288
288
290
290
293
293
289
277
277
272
273
272
274
266
266
266
256
249
240
240
237
240
240
240
240
240
240
240
241
241
244
250
250
250
250
249
247
248
247
249
250
246
244
244
239
239
234
225
227
228
222
220
211
209
203
203
202
200
200
198
198
201
203
203
207
211
207
206
206
206
206
206
206
210
213
213
211
209
202
201
200
200
200
202
201
191
191
185
186
187
188
189
190
190
191
191
194
195
195
195
191
191
192
193
192
191
189
175
173
167
168
168
165
162
163
167
160
157
157
154
154
159
160
160
160
159
160
160
162
162
162
162
162
162
162
168
170
169
167
163
151
152
151
152
146
143
143
146
146
147
146
146
143
143
144
145
144
140
140
139
139
139
138
134
132
132
132
132
135
134
134
134
131
130
130
130
130
130
131
131
132
138
139
140
141
141
141
147
147
147
148
148
147
147
147
147
148
149
151
151
151
150
150
151
151
151
151
151
151
152
152
154
158
158
157
157
158
158
158
158
156
154
154
154
154
155
156
158
157
157
153
152
152
152
150
148
148
141
142
137
141
136
136
136
135
135
135
135
134
127
126
118
119
119
119
123
126
128
127
127
112
109
110
110
109
111
110
110
109
103
103
102
102
101
101
104
104
105
105
104
105
105
107
108
108
110
111
115
115
115
118
119
127
127
128
128
128
128
128
128
128
128
128
127
123
124
126
126
124
121
120
119
127
130
131
137
138
153
153
152
152
154
153
163
155
155
158
154
152
152
152
155
155
156
158
157
157
157
157
157
157
157
156
156
157
156
156
155
156
156
155
155
154
154
154
165
168
169
170
173
173
174
174
174
174
174
171
174
177
177
178
185
184
183
183
183
183
183
188
192
192
194
194
195
195
194
194
195
195
195
197
200
201
201
201
203
203
203
203
203
203
203
203
203
203
203
206
206
205
203
203
203
203
204
204
205
206
206
206
206
206
206
205
205
205
205
205
207
207
207
207
207
207
206
206
207
204
205
201
201
201
201
196
192
192
193
193
194
194
194
194
195
194
193
194
189
166
166
166
166
167
167
169
169
169
168
168
168
167
167
168
168
171
148
148
139
131
109
104
103
104
103
103
103
101
100
100
100
100
100
100
102
102
102
101
101
97
92
92
92
92
92
92
91
91
93
93
93
93
95
96
96
96
97
99
99
95
97
95
97
99
94
89
91
93
91
92
98
104
104
105
106
107
108
108
107
109
110
111
111
111
111
111
113
119
123
123
123
123
123
123
124
125
125
126
126
126
126
128
128
129
129
129
129
129
129
129
128
127
127
128
128
129
129
129
129
130
130
130
131
132
132
130
129
131
130
132
132
132
132
132
137
139
140
139
140
140
139
136
136
136
136
143
148
150
151
148
148
147
147
146
145
146
146
145
145
144
144
144
144
144
141
139
139
139
137
137
138
140
140
140
139
139
139
139
139
138
138
137
135
133
133
133
133
133
133
133
133
133
133
132
132
132
135
137
137
137
137
137
137
136
136
135
135
131
111
98
95
95
96
98
98
98
99
99
100
101
101
101
101
101
102
102
102
103
106
107
106
106
106
106
102
101
103
103
104
96
88
88
88
88
90
89
90
89
89
88
87
88
91
90
90
91
91
91
91
92
92
87
83
71
67
67
67
67
65
64
62
63
60
54
55
55
55
52
50
50
53
55
55
55
55
55
55
56
57
57
59
60
60
60
60
62
63
63
66
67
67
68
70
71
73
74
75
77
78
77
77
77
77
80
84
89
89
89
91
91
92
92
99
100
99
102
104
105
108
108
108
108
109
110
110
111
111
111
111
113
115
117
118
119
120
121
125
125
125
124
126
126
126
126
128
128
128
127
127
126
127
127
127
127
127
128
128
128
128
126
127
127
127
125
124
124
123
123
123
121
121
123
124
123
123
124
124
124
124
124
124
125
124
124
122
122
122
121
121
121
122
123
123
123
123
124
125
126
126
128
127
129
129
129
129
129
130
130
133
135
135
136
136
136
140
140
141
140
141
141
140
138
137
137
140
140
147
148
149
149
153
152
153
154
153
151
151
149
150
144
144
134
133
130
133
129
107
107
105
106
105
107
107
104
105
104
104
105
105
105
107
107
107
107
107
107
107
107
108
109
111
109
110
110
110
111
111
111
110
110
111
110
111
111
110
106
106
107
109
111
111
111
114
114
113
113
113
113
115
117
117
117
122
123
124
124
124
124
124
125
126
127
129
129
129
129
129
128
128
128
129
129
129
129
129
129
129
130
129
131
134
135
134
135
137
135
136
131
133
133
137
142
140
139
139
138
137
138
146
148
150
148
146
145
145
145
144
142
142
143
143
146
148
149
149
149
151
152
152
155
151
147
146
151
152
154
156
156
156
156
157
158
159
160
161
162
162
160
164
164
164
165
165
164
165
167
170
171
172
172
173
174
174
174
175
176
180
177
175
174
174
169
170
170
169
168
168
167
166
166
166
166
166
167
167
167
168
168
167
167
167
167
167
167
167
168
170
169
169
168
168
166
167
161
160
157
153
150
148
152
151
152
151
150
150
150
150
153
153
153
153
153
153
153
153
153
153
153
152
152
149
149
151
151
151
151
152
151
150
150
151
151
152
152
152
152
157
157
158
158
158
158
156
161
160
146
143
119
117
115
93
92
86
82
76
74
73
73
73
74
76
77
79
80
80
80
80
79
80
80
80
84
88
88
89
90
89
89
88
88
86
86
90
90
90
90
90
90
90
90
90
91
91
89
89
90
90
90
90
90
92
90
93
93
94
94
94
94
95
95
95
95
95
95
96
96
96
96
96
95
95
94
94
92
89
85
81
79
79
74
74
74
74
74
72
72
71
70
70
70
70
72
72
72
72
72
72
72
72
73
73
74
74
74
74
74
74
74
74
74
74
74
73
73
73
73
73
73
73
73
73
73
73
74
77
77
77
79
79
78
78
78
79
80
80
79
78
78
78
76
76
76
76
74
74
74
74
74
74
72
71
74
74
74
74
74
74
74
73
73
72
72
62
62
62
59
59
56
56
57
57
64
66
66
66
67
62
62
62
62
64
64
64
64
54
54
51
51
51
51
51
51
51
51
52
52
54
54
54
54
54
55
59
59
59
59
59
59
59
59
59
62
63
63
64
65
66
66
67
67
72
75
76
77
77
79
78
81
82
82
82
81
82
81
81
81
81
81
81
81
82
83
84
86
90
90
90
90
90
90
90
90
90
92
92
95
95
96
96
97
98
98
98
100
101
103
103
102
102
102
99
98
97
96
96
100
100
98
97
98
99
97
96
96
96
97
100
101
100
101
102
102
102
104
104
106
106
106
107
107
108
108
108
109
111
112
112
111
111
108
108
111
110
111
111
111
112
112
113
113
113
114
114
114
114
114
113
114
114
116
116
117
117
117
120
120
120
120
119
119
122
122
121
117
116
106
100
103
103
105
106
106
106
106
106
106
106
106
104
101
101
101
101
101
100
100
100
101
102
103
102
103
101
97
96
97
97
97
98
98
99
98
99
100
99
100
103
101
102
102
102
103
102
102
101
102
101
99
99
99
99
98
97
94
94
94
94
95
95
96
96
96
97
98
98
98
98
99
97
97
98
101
101
101
101
101
101
101
101
101
103
102
104
101
101
101
102
102
102
102
103
103
102
104
103
103
103
103
103
101
100
96
91
86
84
85
87
87
84
84
84
81
81
82
83
84
83
78
74
70
70
71
72
72
71
71
69
69
66
66
71
71
67
65
65
64
65
66
66
67
65
63
65
66
66
67
67
68
67
68
72
72
72
71
71
71
71
74
74
76
76
77
77
79
78
79
81
80
78
77
77
77
77
77
75
74
74
74
74
74
74
74
73
72
73
73
74
74
74
76
76
76
76
76
76
76
76
76
76
76
78
77
78
78
78
78
78
78
78
79
82
81
82
82
81
81
80
80
80
80
80
80
81
80
80
80
81
81
81
82
82
82
77
77
74
75
75
74
73
73
71
70
67
67
67
62
62
62
62
62
61
61
61
62
62
62
62
62
62
62
62
62
62
62
62
62
61
61
60
59
59
59
59
59
59
59
59
59
60
60
59
57
58
58
58
58
58
58
57
57
56
55
54
54
52
51
51
51
51
52
52
52
51
50
48
48
48
46
45
44
39
39
39
38
38
38
38
37
37
36
34
34
34
34
35
35
35
35
34
34
34
35
35
35
35
35
33
33
29
26
26
26
25
25
25
25
25
25
24
23
22
15
14
13
12
12
12
12
12
12
12
13
13
13
13
13
13
13
13
13
13
13
13
13
14
14
14
14
14
14
14
14
14
14
14
14
14
15
14
14
14
14
13
13
11
11
10
10
10
10
10
10
10
10
10
10
10
10
11
11
11
11
11
11
11
11
11
11
11
11
11
11
11
11
11
11
11
11
11
11
11
11
11
11
11
11
10
10
10
10
8
8
7
7
7
6
6
6
6
6
6
6
6
6
6
6
6
6
6
6
6
6
6
6
6
6
6
6
6
6
6
6
6
6
6
6
6
6
6
6
6
6
6
6
6
6
6
6
7
7
7
7
7
4
4
4
4
4
4
4
4
3
3
3
2
2
3
3
3
3
3
3
3
3
3
3
3
3
3
3
3
3
3
3
3
3
3
3
3
3
3
3
3
3
3
3
3
3
3
3
3
3
3
3
3
3
3
3
3
3
3
3
3
3
3
3
3
3
3
3
3
3
3
3
3
3
3
3
3
3
3
3
3
3
3
3
3
3
3
3
3
3
3
3
3
3
3
3
3
3
3
2
1
1
2
2
2
2
2
2
2
2
2
2
2
2
2
2
2
2
2
2
2
2
2
2
2
2
2
2
2
2
2
2
2
2
2
1
1
1
1
1
1
1
1
1
1
1
1
1
1
1
1
1
1
1
1
1
1
1
1
1
1
1
1
1
1
1
1
1
1
1
2
2
2
2
3
3
3
3
3
3
3
3
3
3
3
3
3
3
3
3
3
3
3
3
3
3
3
3
3
3
3
3
3
3
3
3
3
3
3
3
3
3
3
3
3
3
3
3
3
3
3
3
3
3
3
3
3
3
3
2
2
2
2
2
2
2
2
2
2
2
2
2
2
2
2
2
2
2
2
2
2
2
2
2
2
2
2
2
2
2
2
2
2
2
2
2
2
2
2
2
2
2
2
2
2
3
3
3
3
3
4
4
4
4
4
4
4
7
7
7
7
7
7
7
8
8
8
8
8
8
8
8
8
8
8
8
9
9
9
9
9
10
10
10
10
10
10
11
11
11
11
11
11
11
11
11
11
11
12
12
12
12
12
12
13
13
13
12
12
12
12
12
12
12
12
12
11
11
11
11
11
11
11
13
14
15
15
16
16
16
16
16
16
16
16
18
22
24
30
39
43
148
248
331
350
428
482
490
531
552
623
665
729
833
948
963
996
1004
1016
1080
1080
1203
1221
1270
1273
1276
1278
1281
1290
1294
1397
1398
1398
1424
1435
1438
1441
1443
1450
1449
1494
1536
1553
1558
1564
1578
1593
1628
1655
1672
1707
1723
1750
1785
1792
1824
1947
1979
2067
2068
2170
2175
2219
2227
2252
2253
2257
2266
2267
2270
2306
2317
2317
2355
2360
2423
2453
2464
2466
2512
2539
2540
2569
2579
2587
2588
2593
2592
2635
2643
2729
2737
2735
2810
2857
2853
2855
2876
2877
2906
2907
2923
2933
2935
3025
3079
3084
3317
3320
3319
3321
3377
3442
3452
3602
3622
3532
3557
3520
3531
3531
3553
3554
3581
3590
3571
3562
3566
3716
3730
3735
3789
3786
3819
3861
3873
3877
3891
3914
3992
3997
4012
4026
4026
4064
4126
4161
4161
4161
4198
4177
4176
4197
4179
4144
4148
4138
4137
4140
4161
4141
4127
4124
4104
4101
4089
4108
4119
4102
4086
4093
4060
4067
4079
4082
4081
4071
4069
4055
4053
4053
4056
4065
4076
4078
4069
4057
4052
4055
4089
4106
4109
4106
4121
4109
4105
4100
4101
4091
4084
4076
3991
3966
3946
3857
3696
3455
3444
3388
3355
3327
3309
3290
3287
3285
3284
3283
3281
3280
3274
3274
3274
3269
3269
3264
3256
3246
3164
3160
3114
3092
3051
2993
2975
2931
2914
2909
2908
2907
2904
2854
2828
2825
2806
2600
2589
2585
2577
2310
2066
1990
1918
1868
1786
1615
1370
1271
1259
1248
1235
1177
1007
918
875
747
743
740
739
741
738
727
682
638
609
602
567
555
555
555
551
548
565
562
592
608
597
631
660
670
667
684
726
729
739
804
857
886
903
905
904
941
950
970
970
981
993
994
1009
1046
1051
1137
1148
1160
1160
1166
1185
1192
1198
1225
1304
1317
1316
1317
1352
1353
1353
1373
1385
1386
1506
1524
1532
1542
1555
1560
1567
1570
1572
1573
1610
1616
1629
1659
1683
1685
1675
1678
1684
1725
1739
1792
1825
1827
1860
1916
1997
2020
2027
2026
2027
2079
2091
2109
2119
2132
2141
2168
2202
2226
2234
2234
2247
2241
2310
2322
2343
2351
2410
2420
2424
2454
2459
2460
2463
2481
2480
2484
2498
2499
2524
2514
2512
2480
2453
2489
2485
2507
2507
2488
2481
2463
2435
2396
2414
2407
2318
2314
2287
2284
2284
2296
2322
2347
2368
2380
2393
2393
2395
2396
2452
2497
2508
2519
2540
2549
2553
2573
2576
2576
2581
2586
2586
2605
2616
2638
2636
2661
2699
2706
2732
2732
2804
2831
2835
2839
2840
2840
2841
2862
2869
2890
2895
2969
2980
2985
2991
2991
3004
3005
3033
3038
3040
3045
3139
3171
3177
3175
3173
3186
3195
3197
3230
3234
3239
3246
3281
3253
3258
3294
3266
3191
3100
2964
2636
2606
2567
2530
2523
2545
2537
2544
2519
2406
2337
2242
2220
2188
2141
2142
2137
2112
2101
2069
2070
2072
2075
2071
2065
2067
2070
2071
2065
2062
2034
2027
2021
2016
2007
2006
2008
1966
1954
1948
1943
1948
1952
1945
1943
1943
1944
1944
1951
1943
1907
1910
1908
1905
1898
1902
1907
1911
1917
1909
1901
1904
1903
1902
1902
1905
1911
1912
1914
1914
1914
1914
1917
1920
1922
1928
1927
1922
1908
1908
1908
1908
1908
1908
1892
1868
1857
1862
1868
1870
1865
1863
1863
1863
1877
1879
1886
1885
1880
1876
1870
1868
1863
1861
1861
1863
1859
1783
1780
1780
1738
1734
1733
1731
1726
1662
1447
1267
571
570
555
530
522
534
539
535
537
537
525
519
510
513
521
518
520
524
519
502
501
500
439
443
445
446
451
456
460
462
464
461
472
481
478
456
429
425
422
433
441
445
454
457
465
466
468
469
469
480
483
494
498
507
513
519
519
521
525
528
529
531
527
528
528
528
528
527
530
531
531
531
531
531
531
537
538
538
538
540
550
553
568
567
573
576
574
577
577
580
584
599
591
576
577
576
579
581
582
583
587
598
604
609
615
621
625
627
624
624
623
614
613
612
608
609
608
601
599
597
592
566
566
566
554
554
554
554
554
554
555
555
564
569
571
570
570
573
573
577
581
586
587
591
589
586
586
584
580
577
586
589
574
569
547
535
528
525
528
527
525
524
520
521
521
522
524
528
528
526
526
524
529
529
529
531
536
538
539
541
542
541
541
548
549
551
551
551
554
557
557
557
555
556
552
555
555
538
533
528
522
511
453
435
407
411
407
400
418
411
411
398
397
397
397
395
391
389
388
389
387
381
389
384
364
361
333
324
326
322
321
321
315
321
321
329
336
332
336
341
340
342
348
356
356
358
359
360
363
365
371
370
370
370
372
377
381
386
389
390
399
399
399
402
403
403
403
404
405
406
407
410
410
413
414
418
418
416
419
416
415
415
414
414
415
420
420
420
420
418
418
417
418
420
420
420
409
406
403
401
398
397
391
397
397
397
395
397
398
399
403
406
405
401
401
401
393
395
394
403
401
400
380
370
370
369
370
368
355
353
339
339
342
343
343
340
340
342
345
346
347
338
333
316
317
317
322
322
324
323
324
323
318
318
318
318
319
319
317
315
313
314
314
314
317
314
312
310
306
292
274
269
274
247
244
232
227
226
224
222
221
221
210
211
184
183
182
182
185
185
185
189
190
191
187
184
180
170
170
170
169
169
168
166
164
164
163
164
168
165
165
164
164
166
166
166
166
166
166
166
166
166
166
166
165
163
163
163
163
166
166
166
167
167
167
166
166
166
170
166
161
159
158
162
159
160
160
161
161
161
160
159
161
161
161
163
162
162
162
162
161
161
161
160
160
161
163
165
167
164
163
161
161
161
161
161
162
161
155
144
140
138
134
130
119
111
111
111
110
111
111
111
113
114
109
110
108
108
104
107
106
106
115
115
119
120
122
128
126
125
122
123
123
123
123
123
123
124
124
124
124
124
124
124
124
127
127
125
125
124
122
122
122
123
124
124
124
125
125
125
125
125
126
123
122
122
122
124
126
125
125
127
128
129
129
129
129
130
131
131
131
131
132
136
136
137
137
137
137
141
142
143
144
145
145
145
145
147
147
147
148
148
149
152
154
157
156
156
156
154
157
157
157
156
155
156
153
161
170
167
170
171
172
170
170
170
177
191
193
192
193
195
195
198
199
203
201
198
195
189
186
186
189
189
191
191
193
193
194
198
212
214
214
213
215
215
215
215
215
215
215
215
218
218
218
218
218
218
218
219
220
220
221
221
221
221
222
221
222
222
222
222
219
218
218
213
208
207
207
204
204
201
200
200
200
198
194
194
192
192
192
192
191
191
191
191
191
193
193
193
193
192
194
195
195
195
195
197
198
198
198
197
198
199
200
200
200
201
201
202
204
205
206
206
207
207
207
207
207
207
208
208
207
205
205
205
206
206
206
207
196
190
166
163
153
143
130
122
105
98
83
79
76
74
74
74
74
74
71
73
70
73
73
76
78
75
70
70
68
68
68
69
69
69
69
68
68
68
71
71
72
70
68
68
70
74
73
73
72
74
74
81
84
85
85
84
82
79
79
81
81
81
84
84
84
84
83
83
83
85
85
85
85
87
87
88
88
88
88
87
89
91
91
91
92
92
92
92
93
93
94
94
95
95
96
96
93
93
94
94
94
95
96
98
98
101
104
104
107
107
107
109
111
111
112
112
114
114
114
114
114
115
115
116
116
117
117
120
121
122
122
123
126
128
128
127
126
125
124
121
120
121
120
116
113
114
113
117
117
117
117
117
118
118
118
118
119
120
119
121
122
122
122
121
122
122
124
124
121
121
118
121
120
120
121
122
124
125
125
124
119
117
111
110
108
107
106
103
104
106
107
113
117
117
116
119
118
117
121
121
116
116
120
121
121
122
122
122
122
123
125
128
130
131
131
131
131
132
133
133
135
135
139
139
143
144
145
146
140
140
139
139
144
144
145
145
149
149
143
143
142
140
140
143
147
148
148
151
152
152
152
154
155
155
160
162
163
163
169
168
167
167
170
173
174
175
175
175
175
174
174
175
176
174
174
174
174
174
175
177
177
177
177
177
177
177
177
177
179
179
179
181
181
181
181
181
181
181
182
182
184
185
185
193
195
197
201
201
201
200
199
198
195
194
195
193
193
192
190
189
189
184
179
173
173
167
168
166
165
160
160
157
155
156
153
154
155
158
158
155
155
149
150
149
149
152
155
167
169
169
169
169
171
171
176
176
179
182
182
182
182
182
182
181
182
183
184
184
184
184
185
190
191
194
196
192
189
190
189
191
191
193
208
212
213
211
227
675
699
823
1203
1907
3033
3373
3572
3805
3932
4024
4144
4172
4338
4669
4733
4945
5001
5052
5156
5158
5225
5231
5236
5252
5286
5332
5351
5360
5359
5359
5362
5371
5382
5403
5428
5463
5468
5511
5514
5540
5549
5662
5681
5683
5693
5703
5725
5740
5793
5810
5811
5836
5861
5887
5923
5929
5928
5986
5995
6002
6004
6011
6018
6044
6044
6042
6047
6058
6092
6121
6233
6239
6298
6316
6315
6328
6334
6380
6386
6580
6594
6594
6592
6593
6590
6590
6617
6688
6743
6759
6761
6748
6740
6737
6782
6800
6818
6808
6800
6834
6837
6874
6874
6878
6895
6909
6948
6952
6943
6939
6937
6933
6777
6800
6778
6803
6800
6780
6777
6751
6744
6759
6781
6830
6824
6826
6821
6817
6817
6815
6819
6829
6808
6368
5427
5312
4801
4645
4607
4643
4664
4657
4693
4632
4713
4728
4617
4625
4583
4495
4419
4398
4382
4217
4127
3949
3238
3100
3095
3095
3100
3091
3087
3074
3102
3122
3171
3205
3192
3138
3163
3165
3268
3307
3472
3542
3602
3598
3617
3626
3625
3665
3719
3722
3724
3724
3742
3745
3757
3761
3759
3758
3794
3832
3860
3859
3885
3928
3918
3970
3971
3956
3956
3968
3940
3937
3925
3932
3900
3943
3946
3849
3742
3684
3638
3453
3415
3317
3271
3208
3191
3133
3103
3149
3180
3175
3102
3077
3099
3179
3182
3183
3182
3210
3223
3233
3244
3233
3236
3238
3242
3256
3257
3257
3277
3325
3325
3332
3324
3319
3348
3331
3338
3330
3326
3322
3321
3368
3385
3382
3379
3331
3310
3235
3230
3237
3242
3244
3250
3324
3363
3367
3378
3368
3346
3335
3332
3333
3343
3364
3395
3398
3401
3409
3414
3418
3372
3395
3392
3386
3378
3369
3399
3395
3415
3424
3329
3257
3208
3208
3157
3157
3136
3047
3041
3050
3040
3092
3118
3112
3123
3116
3119
3126
3157
3192
3193
3223
3231
3229
3234
3241
3240
3235
3178
3085
2418
2415
2405
2395
2392
2381
2371
2397
2382
2384
2431
2441
2435
2425
2424
2428
2428
2450
2455
2472
2462
2416
2204
2019
1945
1939
1983
1985
1981
1978
1977
1964
1972
1969
1971
1973
1932
1912
1878
1885
1884
1873
1865
1848
1850
1839
1830
1830
1839
1838
1843
1856
1858
1857
1855
1853
1850
1843
1839
1816
1806
1813
1821
1812
1805
1805
1798
1797
1782
1774
1776
1777
1775
1763
1761
1774
1760
1738
1728
1691
1693
1697
1703
1687
1686
1689
1680
1679
1663
1650
1640
1605
1559
1558
1564
1571
1547
1563
1477
1454
1440
1437
1434
1427
1427
1424
1419
1506
1410
1365
1354
1348
1340
1336
1334
1324
1333
1328
1321
1293
1295
1298
1295
1291
1287
1320
1320
1352
1369
1380
1366
1351
1361
1278
1269
1284
1238
1221
1226
1191
1191
1175
1179
1185
1176
1174
1157
1132
1134
1140
1134
1150
1165
1243
1228
1211
1201
1154
1148
1148
1148
1148
1152
1148
1104
1102
1097
1095
1089
1105
1147
1151
1153
1154
1156
1159
1177
1191
1199
1196
1193
1165
1166
1162
1164
1172
1172
1177
1186
1192
1201
1203
1204
1204
1204
1204
1204
1204
1204
1204
1204
1204
1206
1208
1208
1208
1206
1209
1209
1208
1209
1208
1203
1198
1198
1190
1188
1187
1180
1173
1180
1177
1177
1177
1172
1176
1177
1181
1189
1191
1189
1185
1185
1185
1185
1185
1182
1147
1137
1120
1121
1118
1118
1125
1121
1123
1137
1135
1131
1126
1125
1126
1125
1125
1125
1127
1122
1118
1094
1099
1108
1120
1120
1127
1111
1111
1111
1114
1116
1116
1139
1139
1136
1147
1140
1140
1139
1138
1127
1006
1006
975
971
969
965
963
963
943
940
933
907
873
848
810
787
782
780
783
755
723
639
526
506
492
484
486
453
444
414
406
402
399
403
398
399
400
392
389
387
373
380
381
370
369
369
367
370
370
370
370
370
370
370
369
371
372
372
373
374
374
374
373
371
373
373
372
372
373
373
372
373
373
373
376
377
377
377
377
377
377
377
380
382
385
380
362
359
358
358
361
362
362
362
358
359
358
357
357
357
358
355
355
354
354
351
349
315
314
312
303
301
291
283
286
284
280
280
282
287
287
288
290
285
283
279
278
277
281
281
284
280
280
274
262
261
252
226
215
205
204
202
203
203
203
204
203
203
209
208
209
205
204
206
206
203
205
204
208
211
211
214
215
221
221
222
223
225
227
228
230
231
232
231
232
233
233
232
233
228
226
224
224
226
228
228
228
231
231
230
231
243
244
250
249
245
232
231
229
230
236
237
238
237
236
234
236
236
234
235
236
242
243
243
245
246
247
247
248
249
252
260
260
260
260
263
263
263
264
264
265
268
268
271
277
274
272
270
270
272
270
273
273
277
278
282
282
282
282
288
288
289
289
289
291
291
292
292
289
289
290
290
291
294
295
293
300
304
306
303
304
307
306
311
311
311
314
318
320
321
320
320
319
320
322
322
325
325
321
325
325
324
323
320
320
320
321
323
323
320
314
311
306
305
307
311
314
318
314
312
289
285
258
258
259
259
258
258
233
223
206
208
207
204
204
204
208
210
210
207
208
207
207
206
205
209
208
209
209
206
206
206
206
207
208
207
208
208
208
209
209
210
210
215
215
214
216
216
216
216
220
220
222
221
220
221
220
213
213
214
214
214
209
208
205
203
203
203
206
206
206
205
206
211
216
217
218
219
229
233
232
232
233
238
239
239
238
238
239
240
242
243
243
243
248
249
249
249
250
251
251
255
255
259
264
263
251
214
186
186
186
186
187
189
190
185
178
171
170
169
169
169
174
175
182
183
181
181
180
179
179
182
182
190
190
189
189
189
189
189
189
188
189
190
189
187
185
185
185
185
185
185
191
197
197
197
203
203
202
200
201
201
203
205
205
207
210
210
210
210
210
210
215
217
216
216
216
218
216
216
216
217
217
217
218
220
220
220
221
229
231
231
231
230
232
234
234
232
230
226
227
226
218
221
220
217
216
216
216
216
216
216
220
220
222
224
218
195
182
180
181
180
179
178
176
173
169
166
166
172
171
171
171
172
171
176
176
172
169
168
164
164
166
166
171
172
175
178
178
180
181
185
185
185
185
187
189
192
185
186
187
188
187
185
184
184
184
184
184
185
185
185
186
187
187
185
188
187
186
186
174
170
170
170
170
171
171
175
174
170
166
162
163
164
164
165
166
166
170
170
170
170
167
166
166
167
166
164
166
166
166
166
162
163
161
163
165
165
166
165
165
165
165
166
166
166
166
165
165
166
166
165
165
164
164
164
166
166
166
166
162
162
157
154
151
148
148
148
148
140
137
132
130
123
123
125
126
124
123
123
123
124
124
126
126
125
125
125
125
125
125
125
125
125
125
124
124
124
126
128
128
129
129
129
130
131
131
131
131
131
130
130
130
130
130
130
130
131
132
130
129
127
127
127
126
125
122
122
121
120
116
116
117
117
117
117
114
103
100
99
96
93
90
89
68
66
66
65
63
63
65
64
64
65
69
65
63
63
61
61
61
61
62
64
63
62
55
54
55
55
55
55
57
56
55
55
55
53
51
51
51
51
51
52
52
52
52
53
54
54
54
54
54
54
54
54
54
54
54
54
54
54
53
53
53
53
53
53
53
52
54
58
61
61
60
57
53
62
63
63
63
63
63
63
64
65
66
66
67
68
68
68
69
69
69
69
67
67
68
67
67
67
67
68
68
68
67
68
68
68
68
68
66
67
67
67
67
67
67
67
67
66
65
65
64
64
66
59
58
58
59
58
58
58
57
57
57
58
58
58
58
58
58
58
58
60
62
63
63
63
62
63
63
63
63
63
65
65
60
60
60
60
60
61
61
61
61
62
62
63
64
64
64
65
65
65
65
66
66
66
66
66
66
66
68
68
69
70
72
72
72
72
73
73
73
73
74
74
73
73
71
69
69
69
70
70
70
70
70
71
73
73
73
74
74
74
74
74
72
70
68
67
61
60
60
60
62
62
63
64
64
65
64
64
64
64
63
63
63
63
62
62
62
63
63
64
64
65
65
65
65
65
65
65
65
65
65
65
65
65
65
65
65
65
65
65
65
64
64
63
62
62
62
62
62
61
60
60
60
60
61
61
59
58
57
57
57
57
57
57
57
55
55
55
55
55
55
55
55
55
55
55
55
55
55
55
55
55
56
55
55
54
53
53
54
50
50
47
46
46
46
46
46
46
46
46
46
45
45
45
45
45
45
45
45
44
39
32
23
21
20
19
19
19
19
21
19
19
16
17
16
16
14
14
14
14
14
14
13
11
11
11
12
11
13
13
13
13
13
13
13
13
14
13
14
15
16
18
18
18
18
18
18
18
18
18
18
18
18
18
18
18
18
18
18
18
18
18
18
18
19
19
22
22
22
22
22
22
22
22
23
24
24
26
26
26
26
27
27
27
29
30
31
32
33
34
35
38
40
41
41
41
42
45
45
46
46
46
48
50
50
50
50
51
52
52
52
52
52
52
55
57
57
59
61
63
62
62
63
63
64
64
64
64
64
67
72
73
73
74
74
74
75
77
77
77
77
77
77
77
77
79
79
80
80
80
80
80
82
83
84
87
87
87
87
87
87
87
87
87
87
87
88
88
86
82
81
79
79
79
80
80
80
81
81
81
81
81
81
83
83
83
83
83
80
80
82
82
82
83
83
83
82
82
83
83
85
86
86
86
86
86
86
86
86
86
86
86
86
86
88
88
90
90
90
90
90
92
92
92
92
92
92
93
93
92
92
92
92
94
94
94
94
94
96
98
98
98
98
98
98
98
98
99
99
99
98
98
97
98
98
97
96
96
96
96
96
95
95
85
76
67
62
63
63
59
59
57
57
57
58
61
61
61
54
53
53
53
54
55
56
57
61
61
61
61
61
62
63
64
63
64
66
66
66
67
69
69
69
70
71
71
70
71
72
72
70
70
69
72
72
72
73
72
71
71
71
72
73
73
74
75
74
74
75
76
76
76
76
76
76
76
77
77
77
78
78
78
78
78
77
77
77
77
77
77
77
82
85
86
86
86
86
85
86
86
86
89
90
90
91
92
89
88
86
86
86
86
87
87
87
87
88
88
88
87
86
86
86
86
86
87
89
89
88
89
89
89
89
89
90
90
90
90
90
90
90
89
89
89
89
91
91
91
91
91
92
92
92
92
92
92
92
92
92
92
92
92
93
93
93
93
93
93
93
93
94
94
94
94
94
94
94
94
93
91
89
90
83
82
82
74
71
68
60
57
57
57
55
52
52
50
49
49
49
49
49
49
50
51
51
51
50
50
50
50
50
51
51
54
55
55
55
53
53
53
53
53
53
53
53
53
53
54
55
56
56
56
54
54
54
54
54
54
53
53
53
52
52
53
53
53
54
54
54
54
54
50
49
44
40
38
38
37
34
34
34
35
35
35
35
35
35
36
37
36
36
37
35
35
33
33
33
33
33
33
33
34
32
32
32
30
30
30
30
30
30
30
28
29
29
27
27
27
27
27
35
35
35
35
35
35
35
35
35
35
35
35
36
36
36
36
36
36
36
37
37
37
38
38
38
38
38
39
40
40
40
37
37
37
36
36
36
35
35
36
36
36
34
34
34
34
35
35
35
35
37
37
37
37
37
39
39
39
39
39
38
38
40
41
41
41
42
43
43
43
42
42
42
42
44
44
45
45
45
45
45
49
49
52
52
52
55
55
55
56
57
56
56
55
54
54
54
55
55
55
55
55
56
56
56
56
58
58
66
67
67
70
70
72
74
75
74
75
76
80
82
83
85
88
87
87
90
92
90
93
93
94
105
105
105
104
104
105
107
108
111
111
111
113
115
121
128
129
129
131
132
132
132
132
133
133
133
134
138
142
144
145
147
148
148
148
149
149
150
150
151
151
155
159
159
158
158
158
159
162
163
165
166
169
170
171
172
172
175
177
177
177
178
180
179
179
186
189
191
192
192
191
192
195
199
203
203
203
203
203
203
203
204
206
206
208
208
209
209
209
210
210
211
212
213
213
214
215
217
217
222
222
221
221
224
224
225
227
229
229
230
231
230
230
230
234
236
236
235
235
235
235
234
234
235
239
239
238
237
236
236
236
230
221
220
219
220
205
204
202
201
198
199
193
185
185
176
176
180
177
174
173
171
168
167
167
167
166
164
156
150
146
146
148
146
147
148
148
148
148
148
148
148
148
148
148
148
149
152
152
152
153
153
153
153
154
154
156
156
156
156
156
157
157
157
157
157
157
157
157
158
160
160
160
160
160
160
161
161
161
161
165
164
163
160
158
155
138
136
130
125
122
98
95
85
83
82
81
85
77
77
79
79
79
78
78
78
79
80
80
80
80
80
80
80
80
80
80
81
81
80
80
80
80
82
83
84
83
83
85
85
85
85
87
86
86
86
86
86
87
86
86
86
86
85
86
86
86
86
85
84
85
85
85
85
85
85
85
85
86
87
87
83
84
83
83
82
82
81
81
82
83
83
83
83
82
80
80
81
81
81
81
82
83
83
83
84
84
84
85
83
83
84
83
83
81
79
79
81
82
80
80
80
76
71
69
68
69
69
69
67
68
66
64
64
63
63
63
63
60
60
58
60
61
63
63
63
65
67
69
69
69
69
69
71
72
72
68
68
68
67
68
68
68
68
70
69
70
71
72
74
77
82
82
82
83
83
83
82
82
82
81
81
78
77
77
76
76
77
79
80
78
76
73
70
69
69
69
69
71
70
70
70
70
70
71
71
71
71
71
74
74
74
74
74
74
74
74
74
74
74
74
74
74
74
74
74
74
73
73
73
73
73
74
76
77
77
79
79
79
79
79
80
81
84
84
84
84
85
85
85
83
82
81
82
74
73
73
73
73
73
73
73
73
73
72
72
72
72
73
74
74
74
74
74
74
74
74
74
74
74
74
74
75
75
77
77
77
77
77
77
77
77
79
79
78
78
78
79
79
79
79
76
74
74
72
72
72
72
70
66
56
55
55
54
53
51
50
50
50
50
50
50
50
51
52
52
52
52
52
52
52
52
52
52
52
52
52
52
55
55
55
55
55
55
55
55
55
55
55
55
55
55
56
55
55
55
55
55
55
55
55
55
54
54
54
54
53
52
52
49
48
44
43
40
40
38
37
34
33
33
33
33
32
31
31
30
30
30
30
30
30
30
30
32
32
33
32
31
31
33
34
35
35
35
37
37
38
38
39
39
39
39
38
39
39
39
40
42
42
48
48
48
47
45
40
40
40
40
40
40
39
39
39
39
39
40
42
42
42
43
43
43
43
43
43
43
43
43
37
37
36
35
35
36
37
37
37
39
38
38
37
38
38
39
38
37
38
38
40
40
39
43
43
43
43
43
43
46
46
46
46
47
47
47
47
48
48
48
48
48
48
51
50
50
53
53
53
54
54
55
56
57
58
58
58
58
57
58
58
58
59
60
61
61
61
62
63
64
67
67
68
69
70
73
73
74
74
74
75
76
76
77
79
79
81
82
82
82
84
83
81
81
81
81
80
81
82
82
82
84
85
85
85
85
85
85
87
87
87
84
85
85
84
84
83
82
82
81
80
80
80
80
80
80
80
80
79
79
79
79
79
78
78
78
78
78
78
78
78
78
78
78
78
78
78
78
79
79
80
80
81
83
83
82
83
83
83
83
84
84
84
84
84
85
85
86
86
87
87
87
86
86
86
86
86
83
82
80
80
80
78
76
76
76
76
76
76
74
74
74
74
73
70
70
70
68
68
64
63
63
63
63
64
65
67
70
70
70
70
62
62
59
59
60
64
64
58
50
47
47
47
47
47
47
47
47
47
47
47
47
47
47
47
47
46
46
46
47
47
47
47
47
45
45
45
45
45
45
44
44
45
45
45
45
45
44
44
44
45
45
45
45
45
45
45
45
45
44
44
42
42
42
41
41
41
41
41
41
41
42
42
42
42
42
42
42
42
42
42
41
35
31
31
29
28
29
29
26
28
28
27
27
27
27
27
26
26
26
26
26
26
26
26
25
25
25
25
25
25
25
25
25
25
25
25
25
25
25
25
25
25
25
25
25
25
25
25
25
25
25
25
25
25
25
25
25
24
24
24
24
24
25
25
25
24
24
22
21
21
21
21
21
23
21
20
18
18
18
18
17
18
16
15
14
14
14
14
14
14
14
15
15
15
15
15
15
15
15
15
15
15
15
15
15
15
15
15
16
16
16
16
16
16
16
16
16
17
17
17
17
17
17
17
17
17
17
17
17
17
17
17
17
16
16
16
16
16
16
15
15
15
15
15
15
15
15
15
15
14
14
14
13
13
13
13
13
12
12
12
12
12
11
10
10
9
9
9
9
9
9
9
9
9
9
9
9
8
8
8
8
8
9
10
9
9
9
9
9
9
11
11
11
11
10
9
9
9
9
9
9
9
9
9
9
9
9
9
9
9
9
9
9
9
9
9
9
9
9
9
9
9
10
10
10
10
10
10
11
11
11
11
11
11
11
11
11
11
9
9
9
8
8
8
8
8
8
8
8
8
7
7
7
7
7
7
9
9
9
9
9
9
9
9
9
9
9
9
9
9
9
9
9
9
9
9
9
9
10
10
10
10
10
10
10
10
10
10
10
10
10
10
10
10
10
10
10
10
8
8
7
7
7
7
7
7
7
7
7
8
8
9
9
9
9
9
9
9
9
9
9
9
9
10
10
10
10
10
10
10
10
11
11
10
10
10
10
10
10
10
11
11
11
11
11
11
11
11
12
12
12
12
12
12
12
12
12
12
12
12
12
12
12
12
12
12
12
12
12
12
12
12
12
12
12
12
13
13
13
13
13
13
13
13
13
13
13
13
13
13
13
13
13
13
13
13
13
13
13
13
12
12
13
13
12
12
12
12
12
12
12
12
12
12
12
12
13
13
13
13
13
13
13
13
13
14
14
14
14
14
14
14
14
14
14
14
14
14
14
14
14
14
14
14
14
13
13
13
13
13
13
13
13
14
14
14
16
16
17
17
18
18
18
18
18
18
18
18
18
18
18
18
18
18
18
18
18
17
14
14
14
14
15
16
16
15
15
16
16
16
16
16
16
15
15
13
13
13
13
13
14
14
14
14
14
14
14
14
14
14
14
14
14
14
14
14
14
14
14
14
14
14
14
14
14
14
14
14
14
14
14
14
14
14
14
14
14
14
13
13
13
13
12
12
12
12
12
11
11
11
11
11
11
11
11
11
11
11
11
11
11
11
11
11
12
11
11
11
12
12
12
12
12
12
12
12
12
12
12
12
12
12
12
12
12
12
12
12
12
12
11
9
8
8
7
7
6
6
6
5
5
5
5
5
5
5
5
5
5
5
5
4
4
4
4
4
4
4
4
5
5
5
5
5
5
5
5
5
5
5
5
5
5
5
5
5
5
5
5
5
5
5
5
5
5
5
4
4
5
5
5
4
4
4
4
3
3
3
3
3
3
3
3
3
3
3
3
3
3
3
3
3
3
2
2
2
2
2
2
2
2
2
2
2
2
2
2
2
2
2
2
2
2
2
2
2
2
2
2
2
2
3
3
3
3
3
3
2
2
2
2
2
2
2
2
2
2
2
2
2
2
2
2
2
2
2
2
2
2
2
2
2
2
2
2
2
2
2
2
2
2
2
2
2
3
3
3
3
3
3
3
3
3
3
3
3
3
3
3
3
3
3
3
3
3
3
3
3
3
3
3
3
3
3
3
4
4
4
4
3
3
3
3
3
3
3
3
3
3
3
3
3
3
3
3
3
4
4
4
4
4
4
4
4
4
4
4
4
4
4
4
4
4
4
4
4
4
4
4
3
3
3
3
3
3
3
3
3
3
3
3
3
3
3
3
3
3
3
3
3
3
3
3
3
3
3
3
3
3
3
3
3
3
3
4
4
4
4
4
4
4
4
4
4
4
4
4
4
4
4
4
4
4
4
4
4
4
4
4
4
3
3
3
3
3
3
3
3
3
3
3
3
4
4
4
4
4
4
4
4
4
4
4
4
4
4
4
4
4
4
4
4
4
4
3
2
2
2
2
2
2
2
2
2
2
2
2
2
2
2
2
2
2
2
2
2
2
2
2
2
2
2
2
2
2
2
2
2
2
3
3
3
3
3
3
3
3
3
3
2
2
2
2
2
2
2
2
2
2
2
2
2
2
2
2
2
2
2
2
2
2
2
3
3
3
3
3
3
3
3
4
4
4
4
4
4
4
4
4
4
4
4
4
4
4
4
4
4
4
4
4
4
4
4
4
4
4
4
4
4
4
4
4
4
4
4
4
4
4
4
4
4
4
4
4
4
4
4
3
3
3
3
3
3
3
3
3
3
3
3
3
3
3
3
3
3
3
3
3
3
3
3
3
3
3
3
3
3
3
3
3
3
3
3
3
3
3
3
3
3
3
3
3
3
3
3
3
3
3
3
3
3
3
3
3
3
3
3
3
3
3
3
3
4
4
4
5
5
5
5
5
5
5
5
5
5
5
5
5
5
5
5
5
5
5
5
5
5
5
5
5
5
5
5
5
5
5
5
5
5
5
5
5
4
4
4
4
4
4
4
4
4
4
4
4
4
4
4
4
4
3
3
3
3
2
2
2
2
2
2
2
2
2
2
2
2
2
2
2
2
2
2
2
2
2
2
2
2
2
2
2
2
3
2
2
2
2
2
2
1
1
1
1
1
1
1
1
1
1
1
1
1
1
1
1
1
1
1
1
1
1
1
1
1
1
1
1
1
1
1
1
1
1
1
1
0
0
0
0
0
0
0
0
0
0
0
0
0
0
0
0
0
0
0
0
0
0
0
0
0
0
0
0
0
0
0
0
0
0
0
0
0
0
0
0
0
0
0
0
0
0
0
0
0
0
0
0
0
0
0
0
0
0
0
0
0
0
0
0
0
0
0
0
0
0
0
0
0
0
0
0
0
0
0
0
0
0
0
0
0
0
0
0
0
0
0
0
0
0
0
0
0
0
0
0
0
0
0
0
0
0
0
0
0
0
0
0
0
0
0
0
0
0
0
0
0
0
0
0
0
0
0
0
0
0
0
0
0
0
0
0
0
0
0
0
0
0
0
0
0
0
0
0
0
0
0
0
0
0
0
0
0
0
0
0
0
0
0
0
0
0
0
0
0
0
0
0
0
0
0
0
0
0
0
0
0
0
0
0
0
0
0
0
0
0
0
0
0
0
1
1
1
1
1
1
1
1
1
1
1
1
1
1
1
1
1
1
1
1
1
1
1
1
1
1
1
1
1
1
1
1
1
1
1
1
1
1
1
1
1
1
1
1
1
1
1
1
1
1
1
1
1
1
1
1
1
1
1
1
1
1
1
1
1
1
1
1
1
1
1
1
1
1
1
1
1
1
1
1
1
1
1
1
0
0
0
0
0
0
0
0
0
0
0
0
1
1
1
1
1
1
1
1
1
1
1
1
1
1
1
1
1
1
1
1
1
1
1
1
1
1
1
1
1
1
1
1
1
1
1
1
1
1
1
1
1
1
1
1
1
1
1
1
1
1
1
1
1
1
1
1
1
1
1
1
1
1
1
1
1
1
1
1
1
1
1
1
1
1
2
2
2
2
2
3
4
4
4
4
4
4
4
4
4
4
4
4
4
4
4
4
4
5
5
5
5
5
5
6
6
6
6
6
6
6
6
6
6
6
6
6
6
7
8
8
8
8
8
8
8
8
8
8
8
9
9
9
10
10
10
10
10
10
10
10
10
10
10
10
10
10
10
10
10
10
10
10
10
10
10
10
10
10
10
10
11
11
12
12
12
12
12
13
13
13
14
14
14
14
14
15
15
15
15
15
15
15
15
15
15
15
15
15
15
15
16
16
16
16
16
16
16
17
17
17
17
17
17
17
17
17
17
17
17
17
18
18
18
18
18
18
18
18
18
18
17
17
17
17
17
17
17
17
17
16
16
16
16
16
16
16
16
16
15
15
15
15
15
14
14
14
13
13
13
12
11
10
10
10
10
10
10
10
10
10
10
10
10
10
10
10
10
10
10
10
10
10
10
10
9
9
9
9
9
9
9
9
9
9
9
9
9
9
9
9
9
9
9
9
9
9
9
9
9
9
9
9
9
9
9
9
9
9
9
9
9
9
9
9
9
10
10
8
7
7
6
6
6
6
6
6
6
6
6
6
5
5
4
4
4
4
3
3
3
3
3
3
3
2
2
2
2
2
2
2
2
2
2
2
2
2
2
1
1
1
1
1
1
1
1
1
1
1
1
1
1
1
1
1
1
1
1
1
1
1
1
1
1
1
1
1
1
1
1
1
1
1
1
1
1
1
1
1
1
1
1
1
1
1
1
1
1
1
1
1
1
1
1
1
1
1
1
1
1
1
1
1
1
1
1
1
1
1
1
1
1
1
1
1
1
1
1
1
1
1
1
1
1
1
1
1
1
1
1
1
1
1
1
1
1
1
1
1
1
1
1
1
1
1
1
1
0
0
0
0
0
0
0
0
0
0
0
0
0
0
0
0
0
0
0
0
0
0
0
0
0
0
0
0
0
0
0
0
0
0
0
0
0
0
0
0
0
0
0
0
0
0
0
0
0
0
0
0
1
1
1
1
1
1
1
1
1
1
1
2
2
2
2
2
2
2
2
2
2
2
2
2
2
2
2
2
2
2
2
2
2
2
2
2
3
3
3
3
3
3
3
2
2
2
2
2
2
2
2
2
2
2
2
2
3
3
3
3
4
4
4
4
4
4
4
4
4
4
4
4
4
4
4
4
4
4
4
4
4
4
4
4
4
4
4
4
4
4
4
4
4
4
4
4
4
4
4
4
4
4
4
4
4
4
4
5
5
5
5
5
5
5
5
5
5
6
6
6
6
6
6
6
6
6
6
6
6
6
6
6
6
6
6
6
6
6
6
6
6
6
6
6
6
6
6
6
6
6
6
6
6
6
6
6
6
6
6
6
6
6
6
6
6
6
6
6
6
6
6
6
6
6
6
6
6
6
6
6
6
6
6
6
6
6
6
6
6
6
6
6
5
5
5
5
5
5
5
5
5
5
5
5
5
5
5
5
5
5
5
4
4
3
3
3
3
3
3
3
3
3
2
2
2
2
2
2
2
2
2
2
2
2
2
2
2
1
1
1
1
1
1
1
0
0
0
0
0
0
0
0
0
0
0
0
0
0
0
0
0
0
0
0
0
0
0
0
0
0
0
0
0
0
0
0
0
0
0
0
0
0
0
0
0
0
0
0
0
0
0
0
0
0
0
0
0
0
0
0
0
0
0
0
0
0
0
0
0
0
0
0
0
0
0
0
0
0
0
0
0
0
0
0
0
0
0
0
0
0
0
0
0
0
0
0
0
0
0
0
0
0
4
8
9
10
10
11
11
11
11
11
11
12
12
12
12
12
12
12
12
12
13
13
13
13
13
13
13
13
13
13
13
13
13
13
13
13
13
13
13
13
13
13
13
13
13
13
13
13
13
13
13
13
13
13
13
13
13
13
13
13
13
13
13
13
13
13
13
13
13
13
13
13
13
13
13
13
13
13
13
13
13
13
13
13
13
13
13
13
13
14
14
14
14
14
14
14
14
14
14
14
14
13
13
13
13
13
13
13
13
12
12
11
10
10
11
11
11
11
11
11
11
11
11
11
11
10
10
10
10
10
10
10
10
10
10
10
10
10
10
10
10
10
10
10
10
10
11
11
11
10
10
10
10
10
10
10
10
10
10
10
10
10
10
10
10
10
10
10
8
8
8
9
9
9
10
10
9
9
9
8
8
8
8
8
8
8
8
9
9
9
8
8
8
8
8
8
8
8
7
7
7
7
7
8
8
8
8
9
11
11
11
11
11
12
12
12
12
12
13
13
13
13
13
13
13
13
13
13
13
13
13
13
13
13
13
13
12
12
12
12
12
13
13
13
14
14
14
14
14
14
15
16
16
16
16
16
16
16
16
16
16
16
17
17
17
17
17
17
17
17
17
17
17
17
16
16
16
16
16
16
15
14
14
14
14
14
14
14
14
14
14
14
14
14
14
14
14
14
14
15
15
15
15
15
15
15
15
15
15
15
15
15
15
15
15
15
15
15
15
15
15
15
15
15
15
15
15
15
15
15
15
15
15
15
15
15
15
15
15
15
15
15
15
15
15
15
15
15
15
15
15
15
15
15
15
15
15
15
15
15
15
15
15
15
15
15
15
15
15
15
15
15
15
15
16
16
16
16
16
16
16
16
15
15
15
15
15
15
15
15
14
14
11
11
10
8
8
6
6
6
4
4
4
4
4
6
6
6
6
6
6
6
7
7
7
7
7
7
7
7
7
7
7
7
7
7
7
7
7
7
10
11
11
11
11
11
11
11
11
11
11
11
11
11
11
11
11
11
11
11
11
11
11
11
11
11
11
11
11
11
11
11
11
11
11
11
11
11
11
11
11
11
13
21
22
21
22
22
24
25
38
40
40
40
40
40
40
41
46
58
62
64
65
65
74
75
82
85
85
86
88
87
86
87
87
87
88
88
88
88
99
101
101
102
102
103
104
105
105
104
105
106
107
108
108
108
108
108
108
108
108
109
109
109
109
109
109
110
110
110
110
110
110
110
110
110
110
110
110
110
110
110
112
112
112
111
112
112
112
113
113
113
113
113
115
116
116
116
116
116
116
117
117
119
119
119
120
120
120
120
121
123
123
123
123
123
123
123
123
123
123
124
124
126
126
126
128
128
128
129
129
129
130
130
130
130
129
126
126
124
129
129
128
128
126
126
126
123
121
106
102
90
81
79
76
64
62
61
63
63
61
63
62
66
66
64
63
63
62
62
63
63
63
67
67
66
66
66
66
66
66
66
65
65
65
65
66
70
69
69
69
71
71
72
72
72
72
72
74
74
77
80
80
81
81
80
80
80
79
80
80
80
82
83
86
87
87
90
90
91
91
93
94
94
94
96
93
93
93
92
92
92
91
92
92
92
92
92
92
92
92
93
93
93
95
95
95
95
95
95
95
94
94
94
95
94
94
94
95
95
95
95
95
96
96
97
97
97
97
97
97
99
100
100
100
100
100
99
99
99
98
98
98
99
100
100
100
100
101
102
105
105
105
105
106
106
108
109
108
108
108
108
109
111
110
111
111
109
107
107
107
106
105
105
100
97
95
82
81
80
78
74
74
74
72
72
69
69
68
66
66
56
53
52
50
50
51
50
51
50
50
50
51
52
52
52
52
52
52
53
54
55
55
56
55
55
56
55
55
55
56
56
56
56
56
55
55
55
55
55
55
55
62
64
65
66
65
63
63
63
63
63
64
65
66
67
68
67
69
69
72
72
73
73
73
71
71
72
72
71
71
71
71
71
71
71
71
71
70
70
70
70
70
71
71
71
71
73
73
73
71
71
71
72
72
71
68
67
66
71
70
71
71
70
70
70
70
70
70
69
66
66
65
65
66
65
66
68
69
71
73
73
73
73
72
72
74
73
73
72
72
72
73
74
74
74
74
74
74
74
74
74
75
77
78
78
78
78
78
78
78
78
78
80
80
80
80
80
80
80
80
80
81
81
82
82
82
82
82
81
82
82
77
77
73
72
66
63
61
58
58
59
59
59
60
60
60
58
58
58
58
58
56
55
55
55
55
55
56
55
55
54
54
55
54
54
54
54
54
54
54
54
54
53
54
55
55
55
56
57
55
55
55
54
53
53
53
53
54
62
64
65
65
65
65
65
74
74
74
74
76
76
76
76
76
76
76
74
78
78
78
78
78
78
81
81
81
81
84
85
86
86
88
88
88
92
92
91
91
90
89
87
86
86
78
77
77
77
77
77
77
79
79
79
79
78
77
76
76
76
71
68
67
66
66
66
65
64
63
62
62
62
62
64
64
66
68
68
68
68
68
68
68
68
70
70
70
70
70
70
80
92
125
148
167
330
373
441
555
790
805
1064
1436
1854
2345
2445
2698
2741
4613
4716
4834
4942
5005
5079
5091
5158
5503
5745
5888
6005
6005
6112
6114
6270
6295
6318
6351
6400
6417
6418
6448
6461
6518
6587
6752
6755
6774
6774
6918
6955
7144
7399
7508
7560
7650
7711
8477
9042
9589
9736
9923
10009
10024
10538
10596
10844
10881
11879
12006
12179
12294
12307
12327
13554
13904
13941
13958
13974
14012
14014
14206
14299
14312
14433
14493
14844
14976
15318
15380
15610
15725
16285
16353
16649
16731
17455
17472
17652
17694
17791
17858
17933
18014
18024
18035
18043
18272
18393
18935
19225
19255
19300
19394
19936
20014
20074
20128
20137
20165
20293
20450
20452
20657
20896
20937
21016
21332
21380
21388
21411
21602
21648
21658
21702
21851
21946
21972
22144
22382
22522
22552
22573
22597
22410
22362
22354
21772
21763
21770
21779
21789
21794
22214
22288
22295
22439
22609
22631
22695
22716
22808
23021
23127
23195
23174
23191
23314
23429
23493
23549
23539
23543
23574
23589
23635
23661
23820
23855
23858
23920
23928
23989
24002
24019
24014
24040
24050
24149
24156
24198
24169
24185
23956
23927
23926
23885
24031
24122
23115
23115
23176
23029
23096
22924
22801
20796
20676
19750
18928
18695
18804
18857
18912
18956
18966
18976
19029
19812
19861
19858
19868
19907
20314
20633
21097
21144
21134
21456
21586
21647
22492
22547
22834
22893
22886
22866
22848
22936
22914
22944
23181
23077
22883
22857
22920
23081
22069
22173
21435
20473
20497
19730
19751
19665
19769
20193
19839
20270
20264
19896
19858
19814
19631
19651
19619
19508
18197
17696
17397
16133
16103
15587
15005
15162
15254
15689
15725
15806
15842
15833
16034
16107
16175
16177
16335
16357
16406
16440
16453
16453
16459
16507
16986
17071
17078
17176
17169
17158
17157
17176
17304
17337
17410
17426
17433
17461
17457
17483
17537
17557
17547
17550
17558
17563
17581
17607
17627
17626
17670
17695
17687
17685
17669
17653
17609
17681
17803
17800
17769
17801
17810
17806
17885
17895
17948
17954
17963
17976
18003
18051
18051
18087
18108
18106
18110
18197
18121
18111
18115
17437
17238
16554
16413
15509
15306
15179
14253
14145
13998
13991
13958
13706
13185
13083
13094
13279
13306
13426
13435
13428
13409
13380
13359
13345
13331
13372
13356
13266
13166
12932
12910
12929
12989
12984
13032
13040
13372
13363
13211
11901
11747
11262
11159
10857
9338
8621
8128
7590
7596
7636
7630
7702
7826
7826
7712
7713
7550
7091
7080
7046
7303
7430
7667
7692
7711
7714
7726
7810
7820
7833
7852
7891
7894
7891
7889
7890
7903
7921
7878
7988
7979
8015
7977
7816
7521
7430
7486
7336
7414
7496
7476
7619
7768
7966
7916
7758
7703
7703
7381
7367
7306
7424
7561
7494
7498
7505
7507
7505
7511
7589
7848
7979
8041
7915
7845
7857
7846
7809
7788
7792
7824
7945
8082
8224
8322
8385
8513
8545
8572
8594
8785
8838
8885
8912
8930
8928
8966
9009
9270
9298
9325
9505
9522
9582
9599
9583
9575
9607
9780
9948
9968
9969
10024
9976
9965
9965
10203
10325
10324
10330
10206
10137
10162
10216
10259
10305
10324
10328
10441
10552
10561
10732
10791
10805
10783
10782
10961
10861
10926
10875
10891
10897
10914
10896
10965
11166
11202
11211
11247
11345
11551
11892
12415
12700
12802
12847
12857
13042
13473
13604
13683
13554
13509
13359
13601
13622
13655
13696
13809
14086
14268
14233
14247
14282
14285
14314
14198
14396
14377
14463
14437
14321
13913
13958
13402
12675
12543
12704
12676
12744
12528
12562
12617
12674
12684
12663
12664
12690
12677
12914
12536
12544
12446
12321
12426
12523
12707
12722
12703
12692
12902
13021
13250
13299
13297
13298
13497
13585
13635
13636
13637
13635
13672
13744
13786
13794
13799
13834
14011
14100
14119
14123
14111
14113
14116
14120
14131
14164
14190
14179
14216
14219
14211
14216
14229
14272
14312
14322
14355
14407
14420
14508
14522
14519
14536
14549
14553
14572
14564
14545
14340
14324
14308
14261
14244
14255
14180
14178
14167
14183
14182
14182
14184
14241
14239
14248
14230
14233
14181
13981
13972
13938
13921
13956
13957
13851
13850
13834
13766
13525
13423
13318
13247
13144
13120
13066
13021
12995
12936
12841
12630
12504
12549
12317
12210
12060
10842
10695
8878
8774
8620
8580
7834
7429
7233
7305
6892
5933
5864
5503
5562
5581
5581
5620
5623
5621
5680
5586
5566
5552
5551
5522
5363
5236
5205
5190
5240
5324
5354
5367
5338
5334
5311
5354
5416
5444
5463
5458
5453
5451
5453
5537
5533
5493
5441
5432
4848
4690
4659
4467
3986
3893
3664
3781
3768
3768
3734
3636
3628
3670
3657
3742
3765
3772
3769
3720
3686
3710
3716
3727
3731
3780
3785
3838
3872
3880
3863
3928
3934
4038
4042
4116
4148
4133
4137
4131
4121
4122
4178
4193
4213
4216
4243
4227
4243
4327
4343
4355
4409
4422
4426
4430
4446
4442
4446
4531
4564
4590
4621
4623
4683
4743
4764
4804
4833
4842
4984
5012
5014
5021
5023
5107
5143
5151
5065
5026
4980
4970
4936
4926
4928
4947
4943
4969
4978
5039
5067
5109
5188
5197
5204
5234
5416
5419
5426
5424
5428
5453
5455
5465
5460
5453
5482
5511
5540
5612
5632
5648
5615
5597
5741
5781
5819
5748
5732
5665
5658
5613
5662
5786
5820
5879
5880
5889
5900
6146
6221
6255
6186
6100
5759
5690
5602
5598
5622
5714
5707
5802
5820
5825
5844
5860
5885
5884
5802
5901
5893
5919
5916
5738
5729
5582
5505
5468
5518
5497
5523
5562
5729
5788
5813
5881
5900
5894
5899
5923
5939
5952
5974
5949
5897
5939
6007
6092
6067
6068
6018
6004
5799
5751
5734
5682
5661
5756
5728
5769
5787
5824
5882
5872
5745
5741
5745
5706
5684
5649
5652
5686
5828
5835
5874
5908
5933
5952
5968
5984
6012
6063
6150
6156
6156
6185
6218
6249
6249
6342
6421
6471
6568
6607
6616
6626
6783
6785
6782
6769
6740
6725
6546
6667
6590
6524
6538
6619
6668
6664
6658
6653
6631
6632
6619
6619
6618
6664
6704
6669
6663
6665
6695
6677
6678
6713
6616
6212
6200
6060
6003
6014
6031
6037
6076
6291
6328
6337
6325
6313
6481
6543
6521
6643
6758
6767
6738
6429
6415
6434
6354
6215
6156
6135
6144
6080
6127
6126
6298
6322
6325
6386
6448
6418
6347
6345
6333
6257
6268
6276
6235
6222
6692
6606
6614
6665
6679
6688
6692
6749
6818
6821
6837
6839
6841
6761
6686
6429
6297
6268
6245
6331
6346
6352
6377
6406
6417
6438
6434
6470
6475
6485
6494
6501
6505
6505
6514
6650
6731
6768
6797
6815
6822
6897
6881
6890
6888
6888
6441
6338
6219
6033
5987
6032
6005
6011
6030
6033
6030
6042
6105
6179
6249
6274
6279
6272
6288
6291
6313
6320
6345
6355
6363
6457
6493
6540
6545
6558
6559
6561
6561
6565
6575
6576
6772
6797
6806
6835
6842
6867
6873
6881
6911
6896
6871
6863
6946
6966
6961
6968
6979
6986
7006
6957
6746
6597
6201
5999
5817
5638
5606
5583
5247
5166
5167
5206
5233
5229
5119
4855
4832
4834
4867
4877
4887
4866
4848
4834
4832
4816
4813
4825
4879
4908
4736
4487
4450
4211
4235
4198
4109
4116
4141
4221
4206
4213
4151
4123
4092
4025
4064
4065
4075
4107
4100
4105
4063
4056
4059
4064
4065
4064
4079
4088
4084
4097
4094
4090
4088
4087
4092
4091
4092
4105
4110
4126
4129
4133
4149
4163
4206
4206
4132
4132
4136
4196
4182
4177
4193
4081
3919
3861
3900
3881
3804
3799
3625
3368
3381
3147
3056
2846
2772
2767
2789
2880
2895
2995
3016
3024
3068
3076
3089
3085
3058
3043
3001
3007
3393
3428
3437
3439
3441
3483
3485
3503
3506
3511
3518
3524
3576
3608
3635
3645
3648
3734
3879
3922
3950
3963
4092
4150
4148
4235
4189
4276
4314
4266
4249
4261
4296
4304
4325
4403
4329
4311
4381
4382
4372
4539
4492
4465
4622
4521
4467
4395
4392
4400
4414
4581
4644
4705
4730
4778
4784
4826
4892
4931
5085
5308
5348
5368
5394
5401
5403
5410
5524
5558
5558
5584
5704
5767
5839
5851
5865
5873
6013
6034
6052
6057
6049
6154
6280
6314
6343
6370
6559
6634
6661
6670
6676
6688
6688
6839
6907
6907
6992
7079
7081
7082
7101
7110
7116
7185
7212
7244
7408
7465
7491
7493
7500
7518
7550
7552
7570
7572
7577
7582
7702
7707
7734
7733
7749
7730
7855
7903
7929
7936
7947
7947
7947
7965
8039
8047
8066
8068
8070
8070
8074
8075
8097
8081
8108
8107
8112
8108
8110
8041
8035
8035
8064
8068
8062
8059
8036
7977
7960
7969
7887
7871
7859
7870
7874
7875
7897
7912
7912
7921
7920
7917
7924
7894
7901
7857
7787
7792
7312
7283
7269
7222
7173
6916
6375
6404
6255
6132
6080
5987
6011
6016
6017
6037
6043
6045
6098
6103
6105
6107
6115
6109
6087
6063
6046
6058
6063
6074
6074
6077
6104
6114
6121
6131
6134
6192
6207
6212
6204
6187
6189
6056
5987
5988
5632
5568
5393
4598
4532
3660
3587
3120
2510
2270
1938
1864
1815
1794
1806
1809
1823
1814
1778
1736
1708
1676
1675
1700
1704
1715
1709
1689
1687
1687
1687
1689
1688
1686
1688
1690
1669
1663
1647
1596
1576
1574
1588
1591
1593
1598
1598
1598
1596
1595
1586
1580
1580
1584
1583
1597
1591
1591
1593
1589
1590
1589
1593
1584
1557
1556
1549
1549
1551
1553
1558
1548
1525
1489
1483
1487
1489
1486
1488
1484
1461
1419
1415
1413
1405
1405
1408
1402
1430
1432
1420
1412
1416
1415
1415
1419
1429
1434
1440
1417
1378
1365
1365
1365
1362
1352
1361
1247
1221
1111
933
858
624
600
598
586
610
617
621
648
648
647
651
646
644
640
641
637
639
640
648
651
660
666
668
670
674
680
680
693
702
716
724
743
746
742
758
744
753
745
750
750
750
753
763
777
780
787
789
789
789
792
796
802
804
810
811
814
815
835
845
859
863
863
866
874
876
877
894
894
894
897
899
938
955
968
968
968
968
967
974
986
1002
1028
1038
1032
1032
1034
1034
1037
1037
1057
1073
1079
1087
1118
1180
1173
1169
1175
1152
1153
1153
1144
1145
1148
1147
1152
1157
1183
1187
1184
1168
1156
1155
1191
1207
1206
1209
1210
1215
1210
1211
1233
1236
1242
1245
1231
1230
1272
1295
1315
1315
1313
1309
1303
1296
1304
1299
1303
1339
1361
1371
1382
1379
1356
1367
1354
1366
1368
1376
1400
1422
1430
1437
1445
1445
1486
1543
1563
1554
1552
1563
1530
1526
1545
1549
1560
1581
1608
1627
1626
1614
1582
1569
1573
1579
1584
1587
1591
1590
1673
1693
1720
1726
1729
1730
1732
1734
1732
1760
1795
1797
1800
1798
1800
1796
1795
1794
1795
1786
1800
1784
1758
1772
1767
1752
1738
1717
1712
1723
1721
1720
1717
1718
1720
1719
1719
1720
1721
1723
1723
1722
1715
1719
1706
1676
1673
1669
1631
1629
1613
1611
1610
1612
1618
1612
1608
1609
1607
1608
1600
1595
1591
1589
1576
1569
1556
1556
1552
1542
1537
1533
1537
1535
1536
1532
1530
1530
1527
1514
1509
1471
1452
1450
1447
1426
1392
1354
1338
1336
1325
1320
1323
1322
1317
1315
1312
1302
1299
1293
1293
1295
1297
1297
1297
1295
1288
1287
1285
1281
1278
1278
1278
1276
1268
1263
1260
1250
1250
1250
1243
1243
1244
1156
1065
954
737
711
708
665
658
663
630
580
512
490
357
292
294
292
294
291
292
285
273
272
263
260
268
276
276
277
277
285
283
281
277
278
298
313
316
317
320
321
322
319
328
344
364
378
389
389
390
407
414
434
434
439
440
443
441
444
444
445
448
451
455
456
457
457
463
463
463
464
464
466
468
469
467
469
471
469
472
481
482
485
486
488
489
488
488
489
489
492
500
506
511
513
512
510
509
511
522
528
531
536
537
534
531
532
537
539
541
547
545
537
537
539
542
541
546
543
553
569
574
575
578
578
578
577
574
560
559
552
552
560
565
563
562
557
556
558
562
565
565
566
569
570
571
571
569
572
572
572
568
558
558
550
542
533
531
531
531
533
537
535
528
522
521
522
523
524
524
524
530
530
529
530
530
530
528
529
529
526
525
524
521
522
522
522
521
521
521
520
520
520
518
517
514
500
475
472
469
446
441
427
426
418
418
416
417
416
416
415
415
415
416
416
415
415
415
414
412
412
412
413
412
412
402
397
394
393
393
388
384
365
331
319
310
305
305
262
259
251
240
240
239
237
231
228
203
198
166
161
157
138
134
98
80
74
73
73
73
73
72
71
71
71
71
71
71
71
70
70
69
69
69
69
69
69
68
64
64
63
59
37
33
29
25
15
8
4
4
4
4
4
3
3
3
3
3
3
3
3
3
3
3
3
3
3
3
3
3
3
3
3
3
3
3
3
3
3
3
3
3
3
3
3
3
3
3
3
4
4
4
4
4
4
4
4
4
5
5
5
5
5
5
5
5
5
5
5
5
5
5
5
5
5
5
5
7
7
7
7
7
7
7
7
7
7
7
7
7
7
7
7
7
7
7
7
7
7
7
7
7
7
7
7
6
6
6
6
6
6
6
6
6
6
6
6
6
6
6
6
6
6
6
6
6
6
5
6
6
6
6
6
6
6
6
6
6
6
6
6
6
6
6
6
6
6
6
6
6
6
8
8
8
8
8
8
8
8
8
8
8
8
8
8
8
8
8
6
6
6
5
5
5
5
5
5
5
5
5
5
5
5
5
5
5
5
5
5
5
5
5
5
5
5
5
5
5
5
6
6
6
5
6
6
6
5
5
5
5
5
5
5
5
5
5
5
5
5
5
5
5
5
5
5
6
6
6
6
6
6
6
6
6
6
5
5
5
5
5
5
5
5
5
5
5
5
5
5
5
5
5
5
5
5
5
5
5
5
5
5
5
5
5
5
5
5
5
5
5
5
5
5
5
5
5
5
5
5
5
5
5
5
5
5
5
5
5
5
5
5
5
5
5
6
6
6
7
7
7
7
7
7
7
7
7
7
7
7
7
7
7
7
7
7
7
7
7
7
7
7
7
7
7
8
8
8
8
8
8
8
9
9
9
9
9
9
9
9
9
10
10
10
10
10
10
10
10
10
10
10
10
10
10
10
10
10
10
10
10
10
10
10
10
10
10
11
11
11
11
11
11
11
11
11
11
11
11
11
11
11
11
11
11
11
11
11
11
11
11
11
11
11
11
11
11
11
11
11
11
10
10
10
9
9
9
10
10
10
10
10
10
9
9
9
9
9
9
10
9
9
8
8
8
8
8
8
8
8
8
8
8
8
8
8
8
8
8
8
8
8
8
8
8
8
8
8
8
8
8
6
5
5
5
5
5
5
5
5
5
5
5
5
5
5
5
5
5
4
4
4
4
4
4
4
4
4
4
4
4
4
4
4
4
4
4
4
4
4
4
4
4
4
4
4
4
4
4
3
3
3
3
3
3
3
3
3
3
3
3
3
3
3
3
3
3
3
3
3
3
3
3
3
3
3
3
3
3
3
3
4
4
4
4
4
4
4
4
4
4
4
4
4
3
3
3
3
3
3
3
3
3
3
3
3
3
3
3
3
3
3
3
3
3
3
3
2
2
2
3
3
3
3
3
3
3
3
3
3
3
3
3
3
3
3
3
3
3
3
3
3
3
3
3
3
3
3
1
1
1
1
1
1
1
1
1
1
1
1
1
1
2
2
4
4
4
4
4
4
4
4
4
5
5
5
5
5
5
5
5
5
5
6
6
6
6
6
6
6
6
6
6
6
6
6
6
6
6
6
6
7
7
7
7
7
7
7
7
7
7
7
7
7
7
7
7
7
7
7
7
7
8
8
8
8
8
8
8
8
8
8
8
8
8
8
8
8
8
8
8
8
8
8
8
8
8
8
8
8
8
9
9
9
9
9
9
9
9
9
9
9
9
9
9
9
9
9
9
9
9
9
9
9
10
10
10
10
10
10
10
10
10
10
10
10
10
10
10
10
10
10
10
10
10
11
11
11
11
11
11
11
11
11
11
11
11
11
11
11
11
10
9
9
9
9
9
8
8
9
9
9
9
9
9
9
9
9
9
9
9
9
9
9
9
9
9
9
9
9
9
9
9
9
9
9
9
9
9
9
9
9
9
8
8
8
8
8
8
8
8
8
8
8
8
8
8
8
8
8
8
8
8
8
8
8
8
8
8
7
7
6
5
5
5
4
4
4
5
5
5
5
5
5
5
5
5
5
5
5
5
6
6
6
6
5
5
5
6
6
8
8
8
8
8
7
7
8
8
8
8
8
7
7
6
7
7
7
7
7
7
7
7
7
7
7
7
7
7
7
7
7
7
7
7
7
7
7
7
7
7
7
7
7
7
7
7
8
8
8
9
9
9
9
9
9
9
9
9
9
9
9
9
9
9
9
9
9
9
9
9
9
9
9
9
9
9
9
9
9
9
9
9
9
9
10
10
10
10
10
10
10
10
10
10
10
10
10
10
10
10
10
10
10
10
10
10
10
10
10
10
10
10
10
10
10
10
10
10
10
10
10
10
10
10
10
10
10
10
10
10
10
10
10
10
10
10
10
10
10
10
10
10
10
10
10
10
10
10
10
10
10
10
10
10
10
10
10
10
9
9
9
8
7
7
7
7
7
8
7
7
7
7
7
7
7
7
7
7
7
7
5
5
5
5
3
2
2
2
2
2
2
1
1
1
1
1
1
1
1
1
1
1
1
1
1
1
1
1
1
1
1
1
1
1
1
1
1
1
1
1
1
1
1
1
1
1
1
1
1
1
1
1
1
1
1
0
0
0
0
0
0
0
0
0
0
0
0
0
0
0
0
0
0
0
0
0
0
0
0
0
0
1
1
1
1
1
1
1
1
1
1
1
1
1
1
1
1
1
1
1
1
1
1
1
1
1
1
1
1
1
1
1
1
1
1
1
1
1
1
1
1
1
1
1
1
1
1
1
1
1
1
1
1
1
1
0
0
0
0
0
0
0
0
0
0
0
0
0
0
0
0
0
0
0
0
0
0
0
0
0
0
0
0
0
0
0
0
0
0
0
0
0
0
0
0
0
0
0
0
0
0
0
0
0
0
0
0
0
0
0
0
0
0
0
0
0
0
0
0
0
0
0
0
0
0
0
0
0
0
0
0
0
0
0
0
1
2
2
2
2
2
2
2
2
2
2
2
2
2
2
2
2
2
2
2
2
2
2
2
2
2
2
2
2
2
2
2
2
2
2
2
2
2
2
2
2
2
2
2
2
2
2
2
2
2
2
2
2
2
2
2
2
2
2
2
2
2
2
2
2
2
2
2
2
2
2
2
2
2
2
2
2
2
2
2
2
2
2
2
2
2
2
2
2
2
2
2
2
2
2
2
2
2
2
2
2
2
2
2
2
2
2
2
2
2
2
2
2
2
2
2
2
2
2
2
2
2
2
2
2
2
2
2
2
2
2
2
2
2
2
2
2
2
2
2
2
2
2
1
1
1
0
0
0
0
0
0
0
0
0
0
0
0
0
0
0
0
0
0
0
0
0
0
0
0
0
0
0
0
0
0
0
0
0
0
0
0
0
0
0
0
0
0
0
0
1
1
2
2
2
2
2
2
3
3
3
3
3
3
3
3
3
3
3
3
3
3
3
3
3
3
3
3
3
3
3
3
3
3
3
3
3
3
3
3
3
3
4
4
4
4
4
4
4
4
4
4
5
5
5
5
5
5
5
5
5
5
5
5
5
5
5
5
5
5
5
5
5
5
5
5
5
5
5
5
5
5
5
5
6
6
6
6
6
6
6
6
6
6
6
6
6
6
6
6
6
6
6
6
6
6
6
6
6
6
7
7
7
7
7
7
7
7
7
7
7
7
7
7
7
7
7
7
7
7
7
7
7
7
7
7
7
7
7
7
7
7
7
7
7
7
6
6
6
6
6
6
6
6
6
5
5
5
4
4
4
3
3
4
4
4
4
4
4
4
4
4
4
4
4
3
3
3
3
3
3
3
3
3
3
3
3
3
3
4
4
4
4
4
4
4
4
4
4
4
4
4
4
4
4
4
4
4
4
4
4
4
4
4
4
4
4
4
4
4
4
4
4
4
4
4
4
4
4
4
4
3
3
3
2
2
2
2
2
2
2
2
2
2
2
2
2
2
2
2
2
2
2
2
3
3
3
3
3
3
3
3
3
3
3
3
3
3
3
3
3
3
3
3
3
3
3
3
3
3
3
3
3
3
3
3
3
4
4
4
4
4
4
4
4
4
4
4
4
4
4
4
4
4
4
4
4
4
4
4
4
4
4
5
5
5
5
5
5
5
6
6
6
6
6
6
6
6
6
6
6
6
6
6
6
6
6
6
6
6
6
6
6
6
6
6
6
6
7
7
7
7
7
7
7
7
7
7
7
7
7
7
7
7
7
7
7
7
7
7
7
7
7
7
7
7
7
7
7
7
7
7
7
7
7
7
7
7
7
7
7
7
7
7
7
7
7
7
7
7
7
7
7
7
6
6
6
6
6
6
6
6
6
6
6
6
6
6
6
6
6
6
6
6
6
6
6
6
6
6
6
6
6
6
6
7
7
7
6
6
6
6
6
6
6
5
4
4
4
4
4
4
4
4
4
4
5
5
5
5
5
5
5
5
5
4
4
4
4
4
4
4
4
4
4
4
4
4
4
4
4
4
4
4
4
4
4
4
4
4
4
4
4
4
4
4
4
4
3
3
3
3
3
4
4
4
4
4
4
4
4
4
4
4
4
4
4
5
5
5
5
5
5
5
5
5
5
5
5
5
5
5
5
5
5
5
5
5
5
5
5
5
5
5
5
5
5
5
5
5
5
5
5
5
5
5
5
5
5
5
5
5
5
5
5
5
5
5
5
5
5
5
5
5
5
5
5
5
5
5
5
5
5
5
5
6
6
6
6
6
6
6
6
6
6
6
6
6
6
7
7
7
7
7
7
6
6
6
6
6
6
6
6
6
5
3
3
3
3
3
3
3
3
3
3
3
3
3
3
3
3
3
3
3
3
3
3
3
3
3
3
3
3
3
3
3
3
3
3
2
2
2
2
2
2
2
2
2
2
2
2
2
2
2
2
2
2
2
2
2
2
2
2
2
2
2
2
2
2
2
2
2
2
2
2
3
3
3
3
3
3
3
3
3
3
3
3
3
3
3
3
3
3
3
3
3
3
3
3
3
3
4
4
4
4
4
4
4
4
4
4
4
5
5
5
5
5
5
5
5
5
5
5
5
5
5
5
5
5
5
5
5
5
5
5
4
4
4
4
4
4
5
5
5
5
5
5
5
5
5
6
6
6
6
6
6
6
6
6
6
6
6
6
6
5
6
6
6
6
6
6
6
6
6
6
6
6
6
6
6
6
6
6
6
6
6
6
6
6
6
6
6
6
6
6
6
6
6
6
6
6
6
6
6
6
6
6
6
6
6
6
6
6
6
6
6
6
7
7
7
7
7
7
7
7
7
7
7
7
7
7
7
7
7
7
7
7
6
7
7
8
8
8
8
8
8
8
8
8
8
8
8
8
8
8
8
8
8
8
7
7
5
4
4
4
4
4
4
4
4
4
4
4
4
4
4
4
4
4
4
4
4
4
4
4
4
4
4
4
5
5
5
5
5
5
4
4
4
3
3
3
3
3
3
3
3
3
3
3
3
3
3
5
5
5
5
5
6
6
6
6
6
6
6
6
7
7
7
8
8
8
8
8
8
8
8
8
8
8
8
7
7
7
7
7
8
8
8
8
8
8
8
8
8
8
8
8
8
8
8
8
8
8
8
8
8
8
8
9
9
9
9
9
9
9
9
9
9
9
8
8
8
8
8
9
9
9
9
9
9
9
9
9
9
9
9
9
9
9
9
9
9
9
9
9
10
10
10
10
10
10
10
10
10
10
10
10
10
10
11
11
11
11
11
11
12
12
12
12
12
12
12
12
12
12
12
12
12
12
12
12
12
12
12
12
12
11
11
11
11
11
11
9
9
9
10
10
10
10
10
10
10
10
10
10
10
10
10
10
10
10
10
10
10
10
10
10
10
10
10
10
10
8
8
8
8
7
7
7
7
7
7
7
7
7
7
7
7
7
7
7
7
7
7
7
7
7
7
7
7
7
7
7
7
7
7
7
7
7
7
7
7
7
7
7
7
7
7
7
7
7
7
7
7
7
7
7
7
7
7
7
7
7
7
7
7
7
7
7
7
6
6
5
4
4
4
4
4
4
4
4
3
3
2
1
1
1
1
1
1
2
2
2
2
2
2
2
2
2
2
2
2
2
2
2
2
2
2
2
2
2
2
2
2
2
2
2
2
2
1
1
1
1
1
1
1
1
1
1
1
1
1
1
1
1
1
1
1
1
1
1
1
1
1
1
0
0
0
0
0
0
0
0
0
0
0
0
0
0
0
0
0
0
0
0
0
0
0
0
0
0
0
0
0
0
1
1
1
1
1
1
1
1
1
1
2
2
2
2
2
2
2
2
2
2
2
2
2
2
3
3
3
3
3
3
3
3
3
3
3
3
3
3
4
4
4
4
4
4
4
4
4
4
4
4
4
4
4
4
4
4
4
4
4
4
4
4
4
5
5
5
5
5
5
5
5
5
5
5
5
5
5
5
5
6
6
6
6
6
6
6
6
6
6
6
7
7
7
7
7
7
7
7
7
7
7
7
7
7
7
7
7
7
7
7
7
7
7
7
7
7
7
7
7
7
7
7
7
7
7
7
7
7
7
7
7
8
8
8
8
8
8
8
8
8
8
8
9
9
11
11
11
11
11
11
11
11
11
11
11
11
10
10
10
10
11
11
11
11
10
9
8
8
8
8
8
8
8
8
8
8
8
8
8
8
8
8
8
8
8
8
8
8
8
8
8
8
8
8
8
8
8
8
7
7
7
6
5
5
5
5
5
5
5
5
6
6
6
6
6
6
6
6
6
6
6
6
6
6
6
6
6
6
6
6
6
6
6
6
6
6
6
5
5
5
5
5
5
5
5
5
6
6
7
7
7
7
7
7
7
7
7
7
7
7
7
7
7
7
7
7
5
5
5
5
5
5
5
5
5
5
5
5
5
5
5
5
5
4
4
4
4
4
4
4
4
4
4
4
4
4
4
4
4
4
4
4
4
4
4
4
4
4
4
4
4
4
4
4
4
4
4
4
4
4
4
4
4
4
4
4
4
4
4
3
3
2
2
2
2
2
2
2
2
2
3
3
3
3
3
3
3
3
3
3
3
3
3
3
3
3
3
3
3
3
3
3
3
3
3
3
3
3
3
3
3
2
2
2
2
2
2
2
2
2
2
2
2
2
2
2
2
2
2
2
2
2
2
1
1
1
1
1
1
1
0
0
0
0
0
0
0
0
0
0
0
0
0
0
0
0
0
0
0
0
0
0
0
0
0
0
0
0
1
1
1
1
1
1
1
1
1
1
1
1
1
1
2
2
2
2
2
2
2
2
2
2
2
2
2
2
2
2
2
2
2
2
2
2
2
2
2
2
2
2
2
2
2
2
2
2
2
2
2
3
3
3
3
3
3
3
3
3
3
3
3
3
3
3
3
4
4
4
4
4
4
4
4
4
4
4
4
4
4
4
4
4
4
4
4
4
4
4
4
4
4
4
4
4
4
4
4
4
4
4
4
4
4
4
4
4
4
4
4
4
4
4
4
4
4
4
4
4
4
4
4
4
4
5
5
5
5
5
5
5
5
5
5
5
5
5
5
5
5
5
5
5
5
5
5
5
5
5
5
5
5
7
7
7
7
7
7
7
7
7
7
7
7
7
7
7
7
7
6
6
6
6
6
6
6
6
6
6
6
6
6
6
6
6
6
6
6
6
6
6
6
5
5
5
5
5
5
5
5
5
5
5
5
5
5
5
5
5
7
7
7
7
7
8
8
8
8
8
8
8
8
8
8
8
8
8
8
8
8
8
8
8
8
8
8
8
8
8
8
8
8
8
8
8
8
8
8
8
8
8
8
8
7
7
7
7
7
7
7
7
7
7
7
7
7
7
7
7
7
7
7
7
7
6
6
6
6
6
6
6
6
6
6
6
6
6
6
6
6
6
6
6
6
6
6
6
6
6
6
6
6
6
6
6
6
6
6
6
6
6
6
5
5
3
3
2
2
2
2
2
3
3
3
3
3
3
3
3
3
3
3
3
3
3
2
2
2
2
2
2
2
2
1
1
1
1
2
2
2
2
2
2
2
2
2
2
2
2
2
2
2
2
2
2
2
2
2
2
2
2
2
2
2
2
2
2
2
2
2
2
2
2
2
2
2
2
2
2
2
2
2
2
2
2
2
2
2
2
2
2
2
2
2
1
1
1
1
1
1
1
1
1
1
1
1
1
1
1
1
1
1
1
1
1
1
1
1
1
1
1
1
1
1
1
1
1
1
1
1
1
1
1
1
1
1
1
1
1
1
1
1
1
1
1
1
1
1
1
1
1
1
1
1
1
1
1
1
1
1
1
1
1
1
0
0
0
0
0
0
0
0
0
0
0
0
0
0
0
0
0
0
0
0
0
0
0
0
0
0
0
0
0
0
0
0
0
0
0
0
0
0
0
0
0
0
0
0
0
0
1
1
1
1
1
1
1
1
1
1
1
1
1
1
1
1
1
1
1
1
1
1
1
1
1
1
1
1
2
2
2
2
2
1
1
1
1
1
1
1
1
1
1
1
1
1
1
1
1
1
1
1
1
1
1
1
1
1
1
1
1
1
1
1
1
1
1
1
2
2
2
2
2
2
2
2
2
2
2
2
2
2
2
2
2
2
2
2
2
2
2
2
2
2
2
2
2
2
2
2
2
2
2
2
2
2
2
2
2
2
2
2
2
2
2
2
2
2
2
2
2
2
2
2
2
2
2
2
2
2
2
2
2
2
2
2
2
2
2
2
3
3
3
3
3
3
3
3
3
3
3
3
3
3
3
3
3
3
3
3
3
3
3
3
3
3
3
3
4
4
4
4
4
4
4
4
4
4
4
4
4
4
4
4
4
3
3
3
2
2
2
3
3
3
3
3
3
4
4
3
3
3
3
3
3
3
3
3
3
3
3
3
3
3
3
3
3
3
3
3
3
3
3
3
3
3
3
3
3
3
3
3
3
3
3
3
3
3
3
3
3
3
3
3
3
3
3
3
3
3
3
3
3
3
3
3
3
3
3
3
3
3
3
3
3
3
3
3
3
2
2
2
2
2
2
2
2
2
2
2
2
2
2
2
2
2
2
2
2
2
2
2
2
2
2
2
2
2
2
2
2
2
2
2
2
2
2
2
2
2
1
1
0
0
0
0
0
0
0
0
0
0
0
0
0
0
0
0
0
0
0
0
0
0
0
0
0
0
0
0
0
0
0
0
0
0
0
0
0
0
0
0
0
0
0
0
0
0
0
0
0
0
0
1
1
1
1
1
1
1
1
1
1
1
1
1
1
1
1
1
1
1
1
1
1
1
1
1
1
1
1
1
1
1
1
1
1
1
1
1
1
1
1
1
1
1
1
1
1
1
1
1
1
1
1
1
1
1
1
1
1
1
1
1
1
1
1
1
1
1
1
1
1
1
1
1
1
1
1
1
1
1
1
1
1
1
1
1
1
1
1
1
1
1
1
1
1
1
1
1
1
1
1
1
1
1
1
1
1
1
1
1
1
1
1
1
1
1
1
1
1
1
1
1
1
1
1
0
0
0
0
0
0
0
0
0
0
0
0
0
0
0
0
0
0
0
0
0
0
0
0
0
0
0
0
0
0
0
0
0
0
0
0
0
0
0
0
0
0
0
0
0
0
0
0
0
0
0
0
0
0
0
0
0
0
0
0
0
0
0
0
0
0
0
0
0
0
0
0
0
0
0
0
0
0
0
0
0
0
0
0
0
0
0
0
0
0
0
0
0
0
0
0
0
0
0
0
0
0
0
0
0
0
0
0
0
0
0
0
0
0
0
0
0
0
0
0
0
0
0
0
0
0
0
0
0
0
0
0
0
0
0
0
0
0
0
0
0
0
0
0
0
0
0
0
0
0
0
0
0
0
0
0
0
0
0
0
0
0
0
0
0
0
0
0
0
0
0
0
0
0
0
0
0
0
0
0
0
0
0
0
0
0
0
0
0
0
0
0
0
0
0
0
0
0
0
0
0
0
0
0
0
0
0
0
0
0
0
0
0
0
0
0
0
0
0
0
0
0
0
0
0
0
0
0
0
0
0
0
0
0
0
0
0
0
0
0
0
0
0
0
0
0
0
0
0
0
0
0
0
0
0
0
0
0
0
0
0
0
0
0
0
0
0
0
0
0
0
0
0
0
0
0
0
0
0
0
0
0
0
0
0
0
0
0
0
0
0
0
0
0
0
0
0
0
0
0
0
0
0
0
0
0
0
0
0
0
0
0
0
0
0
0
0
0
0
0
0
0
0
0
0
0
0
0
0
0
0
0
0
0
0
0
0
0
0
0
0
0
0
0
0
0
0
0
0
0
0
0
0
0
0
0
0
0
0
0
0
0
0
0
0
0
0
0
0
0
0
0
0
0
0
0
0
0
0
0
0
0
0
0
0
0
0
0
0
0
0
0
0
0
0
0
0
0
0
0
0
0
0
0
0
0
0
0
0
0
0
0
0
0
0
0
0
0
0
0
0
0
0
0
0
0
0
0
0
0
0
0
0
0
0
0
0
0
0
0
0
0
0
0
0
0
0
0
0
0
0
0
0
0
0
0
0
0
0
0
0
0
0
0
0
0
0
0
0
0
0
0
0
0
0
0
0
0
0
0
0
0
0
0
0
0
0
0
0
0
0
0
0
0
0
0
0
0
0
0
0
0
1
1
1
1
1
1
1
1
1
1
1
1
1
1
1
1
1
1
1
1
1
1
1
2
2
2
2
2
2
2
2
2
2
2
2
2
2
2
2
2
2
3
3
3
3
3
3
3
3
3
3
3
3
3
3
3
3
3
3
3
3
3
3
3
3
3
3
3
3
3
3
3
3
3
3
3
3
3
3
3
3
3
3
3
3
3
3
3
3
3
3
3
3
3
3
3
3
3
3
3
3
3
3
3
3
3
3
3
3
3
3
3
3
3
3
3
3
3
3
3
3
3
3
3
3
3
3
3
2
2
2
2
2
2
2
2
2
2
2
2
2
2
2
2
2
2
2
0
0
1
1
1
1
1
1
1
1
1
1
1
1
1
1
1
1
1
1
1
1
1
1
1
1
1
1
1
2
2
2
2
2
2
2
2
3
3
3
3
3
3
3
3
3
3
3
3
3
3
3
3
3
3
3
3
3
3
3
3
3
3
3
3
3
4
4
4
4
4
4
4
4
4
4
4
4
4
4
4
4
4
4
4
4
4
4
4
4
4
4
4
4
4
4
4
4
4
4
4
4
4
4
4
4
4
4
4
4
4
4
4
4
4
4
4
4
4
4
4
4
4
4
4
4
4
4
4
4
4
4
4
4
4
4
4
4
4
5
5
5
5
5
5
5
5
5
5
5
5
6
6
6
6
6
6
6
6
6
6
6
6
6
6
6
6
6
6
6
6
6
6
6
6
6
6
6
6
6
6
6
6
6
6
6
6
6
6
6
5
5
5
5
5
5
5
5
5
5
5
5
5
5
5
5
5
5
5
5
5
5
5
5
5
5
5
5
5
5
5
5
5
5
5
5
5
5
5
5
5
5
5
5
5
5
5
6
6
6
6
6
5
5
5
5
6
6
6
6
6
5
5
5
5
5
5
5
5
5
5
5
5
5
5
5
5
5
5
5
5
5
5
5
5
5
5
5
5
5
5
5
5
5
5
5
5
5
5
5
4
4
4
4
4
4
4
4
4
4
4
4
4
4
4
4
4
4
4
4
4
4
4
4
4
4
4
4
4
4
5
5
5
5
5
5
5
5
5
5
5
5
5
5
5
5
5
5
5
5
5
5
5
5
5
5
5
5
5
5
5
5
5
4
4
4
4
4
4
4
4
4
4
4
4
4
4
4
4
4
4
4
4
4
4
4
4
4
4
4
4
4
4
4
4
4
4
4
4
4
4
4
4
4
4
4
4
4
4
4
4
5
5
5
5
5
5
5
5
5
5
5
5
5
5
5
5
5
5
5
5
5
5
5
5
5
5
5
5
5
5
5
5
5
5
5
5
5
5
4
4
4
4
4
4
4
4
4
4
4
4
4
3
3
3
3
3
3
3
3
2
2
2
2
2
2
2
2
2
2
2
2
2
2
2
2
2
2
2
2
2
2
2
1
1
1
1
1
1
1
1
1
1
1
1
1
1
1
1
1
1
1
1
1
1
1
1
1
1
1
1
1
1
1
1
1
1
1
1
1
1
1
1
1
1
1
1
1
1
1
1
1
1
1
1
0
0
0
0
0
0
0
0
0
0
0
0
0
0
0
0
0
0
0
0
0
0
0
0
0
0
0
0
0
0
0
0
0
0
0
0
0
0
0
0
0
0
0
0
0
0
0
0
0
0
0
0
0
0
0
0
0
0
0
0
0
0
0
0
0
0
0
0
0
0
0
0
0
0
0
0
0
0
0
0
0
0
0
0
0
0
0
0
0
0
0
0
0
0
0
0
0
0
0
0
0
0
0
0
0
0
0
0
0
0
0
0
0
0
0
0
0
0
0
0
0
0
0
0
0
0
0
0
0
0
0
0
0
0
0
0
0
0
0
0
0
0
0
0
0
0
0
0
0
0
0
0
0
0
0
1
1
1
1
1
1
1
1
1
1
1
1
1
1
1
1
1
1
1
1
1
1
1
1
1
1
1
1
1
1
1
1
1
1
1
1
1
2
2
2
2
2
2
2
2
2
2
2
2
2
2
2
2
2
2
2
2
2
2
2
2
2
2
2
2
2
2
2
2
2
2
2
2
2
2
2
2
2
2
2
2
2
2
2
2
2
2
2
2
2
2
2
2
1
1
1
1
1
1
1
1
1
1
1
1
1
1
1
1
1
1
1
1
1
1
1
1
1
1
0
0
0
0
0
0
0
0
0
0
0
1
1
1
1
1
1
1
1
1
1
1
1
1
1
1
1
1
1
1
1
1
1
1
1
1
1
1
1
1
1
1
1
1
1
1
1
1
1
1
1
1
1
1
1
1
1
1
1
1
1
1
1
1
1
1
1
1
1
1
1
1
1
1
1
1
1
1
1
1
1
1
1
1
1
1
1
1
1
1
1
1
1
1
1
1
1
1
1
1
1
1
1
1
1
1
1
1
1
1
1
1
1
1
1
1
1
1
1
1
1
1
1
1
1
1
1
1
1
1
1
1
1
1
1
1
1
1
1
0
0
0
0
0
0
0
0
0
0
0
0
0
0
0
0
0
0
0
0
0
0
1
1
1
1
1
1
1
1
1
1
1
1
1
1
1
1
1
1
1
1
1
1
1
1
1
1
1
1
1
1
1
1
1
1
1
1
1
1
1
1
1
1
2
2
2
2
2
2
2
2
2
2
2
2
2
2
2
2
2
2
2
2
2
2
2
2
2
2
2
2
2
2
2
2
2
2
2
2
2
2
2
2
2
2
2
2
2
2
2
2
2
2
2
2
2
2
2
2
2
2
2
2
2
2
2
2
2
2
2
2
2
2
2
2
2
2
2
2
2
2
2
2
3
3
3
3
3
3
3
3
3
3
3
3
3
3
3
3
3
3
3
3
3
2
2
2
2
2
2
2
2
2
2
2
2
2
2
2
2
2
2
3
3
3
3
3
3
3
3
3
3
3
3
3
2
2
2
2
2
1
2
2
2
2
2
2
2
2
2
2
2
2
2
2
2
2
2
2
2
2
2
2
2
2
2
2
2
2
2
2
2
2
2
2
2
2
2
2
2
2
2
2
2
2
2
2
2
2
2
2
2
2
2
2
2
2
2
2
2
2
2
2
2
2
2
2
2
2
2
2
2
2
2
2
2
2
2
2
2
2
2
2
2
2
2
2
2
2
3
3
3
3
3
3
3
3
3
2
2
2
2
2
2
2
2
2
1
1
1
1
1
1
1
1
1
1
1
1
1
1
1
1
1
1
1
1
1
1
1
1
1
1
1
1
1
1
2
3
3
3
3
3
3
3
3
3
3
3
3
3
3
3
3
3
3
3
3
3
3
3
3
3
3
3
3
3
4
4
4
4
4
4
4
4
4
4
4
4
4
5
5
5
5
5
5
5
4
4
5
5
5
5
5
5
5
5
5
5
5
5
5
5
5
5
5
5
5
5
5
5
5
5
5
5
5
5
5
5
5
5
5
5
5
5
5
5
5
5
5
5
5
5
5
5
5
5
5
5
5
5
5
5
5
4
4
4
4
4
4
4
4
4
4
4
4
4
4
4
4
4
4
4
4
4
4
4
4
4
4
4
4
4
4
4
3
2
2
2
2
1
1
1
1
1
1
1
1
1
1
1
1
1
1
1
1
1
1
1
1
1
1
1
1
1
1
1
1
1
1
1
1
1
1
1
1
1
1
1
1
1
1
1
1
1
1
1
1
1
1
1
1
1
1
1
1
1
1
1
1
0
0
0
0
0
0
0
0
1
1
1
1
1
1
1
1
1
1
1
1
1
1
1
1
1
1
0
0
0
0
0
0
0
0
1
1
1
1
1
1
1
1
1
1
1
1
1
1
1
1
1
1
1
1
1
1
1
1
1
1
1
1
1
1
1
1
1
1
1
1
1
1
1
2
2
2
3
3
3
3
3
3
3
3
3
3
4
4
4
4
4
4
4
4
4
5
5
5
5
5
5
6
6
6
6
6
6
6
6
6
6
6
6
6
6
6
6
6
6
6
6
6
6
6
6
6
6
6
6
6
6
6
6
6
6
6
6
6
6
6
6
6
6
6
6
6
6
6
6
6
6
6
6
6
6
6
6
6
6
6
6
6
6
6
6
6
6
6
6
5
5
5
5
5
5
5
5
5
5
5
5
5
5
5
5
5
5
5
6
6
7
7
7
7
7
7
7
7
7
7
7
7
7
7
7
7
7
7
7
7
7
7
7
7
7
7
7
7
7
7
7
7
7
6
6
6
6
6
6
5
4
4
4
4
4
4
4
3
2
2
2
2
1
1
1
2
2
2
2
2
2
3
3
3
3
3
3
3
3
3
3
3
3
3
3
3
3
3
3
3
3
3
3
3
3
3
3
3
3
3
3
3
3
3
3
3
3
3
3
3
3
3
3
3
3
3
3
3
3
3
3
3
3
3
3
3
3
3
3
3
3
3
3
3
3
3
3
3
3
3
3
3
3
3
3
3
3
3
3
3
3
3
3
3
3
3
3
3
3
3
3
3
3
3
3
3
3
3
3
3
3
3
3
3
3
3
3
3
3
3
3
3
3
3
3
3
3
3
2
2
2
2
2
2
2
1
0
0
0
0
0
0
0
0
0
0
0
0
0
0
0
0
0
0
0
0
0
0
0
0
0
0
0
0
0
0
0
0
0
0
0
0
0
0
0
0
0
0
0
0
0
0
0
0
0
0
0
0
0
0
0
0
0
0
0
0
0
0
0
0
0
0
0
0
0
0
0
0
0
0
0
0
0
0
0
0
0
0
0
0
0
0
0
0
0
0
0
0
0
0
0
0
0
0
0
0
0
0
0
0
0
0
0
0
0
0
0
0
0
0
0
0
0
0
0
0
0
0
0
0
0
0
0
0
0
0
0
0
0
0
0
0
0
0
0
0
0
0
1
1
1
1
1
1
1
1
1
1
1
1
1
1
1
1
1
1
1
1
1
1
1
1
1
1
1
1
1
1
1
1
1
1
1
1
1
1
1
1
1
1
1
1
2
2
2
1
1
1
1
1
1
1
1
1
1
1
1
1
1
1
1
1
1
1
1
1
1
1
1
1
1
1
1
1
1
1
1
1
1
1
1
1
1
1
1
1
1
1
1
1
1
1
1
1
1
1
1
1
1
1
1
1
1
1
1
1
1
1
1
1
1
1
1
1
1
1
1
1
1
1
1
1
1
1
1
1
0
0
0
0
0
0
0
0
0
0
0
0
0
0
0
0
0
0
0
0
0
0
0
0
0
0
0
0
0
0
0
0
0
0
0
0
0
0
0
0
0
0
0
0
0
0
0
0
0
0
0
0
0
0
0
0
0
0
0
0
0
0
0
0
0
0
0
0
0
0
0
0
0
0
0
0
0
0
0
0
0
0
0
0
0
0
0
0
0
0
0
0
0
0
0
0
0
0
0
0
0
0
0
0
0
0
0
0
0
0
0
0
0
0
0
0
0
0
0
0
0
0
0
0
0
0
0
0
0
0
0
0
0
0
0
0
0
0
0
0
0
0
0
0
0
0
0
0
0
0
0
0
0
0
0
0
0
0
0
0
0
0
0
0
0
0
0
0
0
0
0
0
0
0
0
0
0
0
0
0
0
0
0
0
0
0
0
0
0
0
0
0
0
0
0
0
0
0
0
0
0
0
0
0
0
0
0
0
0
0
0
0
0
0
0
0
0
0
0
0
0
0
0
0
1
1
1
1
1
1
1
1
1
1
1
1
1
1
1
1
1
1
1
1
1
1
1
1
1
1
1
1
1
1
1
1
1
1
1
1
1
1
1
1
1
1
1
1
1
1
1
1
1
1
1
1
1
1
1
0
0
0
0
0
0
0
0
0
0
0
0
0
0
0
0
0
0
0
0
0
0
0
0
0
0
0
0
0
0
0
0
0
0
0
0
0
0
0
0
0
0
0
0
0
0
0
0
0
0
0
0
0
0
0
0
0
0
0
0
0
0
0
0
0
0
0
0
0
0
0
0
0
0
0
0
0
0
0
0
0
0
0
0
0
0
0
0
0
0
0
0
0
0
0
0
0
0
0
0
0
0
0
0
0
0
0
0
0
0
0
0
0
0
0
0
0
0
0
0
0
0
0
0
0
0
0
0
0
0
0
0
0
0
0
0
0
0
0
0
0
0
0
0
0
0
0
0
0
0
0
0
0
0
0
0
0
0
0
0
0
0
0
0
0
0
0
0
0
0
0
0
0
0
0
0
0
0
0
0
0
0
0
0
0
0
0
0
0
0
0
0
0
0
0
0
0
0
0
0
0
0
0
0
0
0
0
0
0
0
0
0
0
0
0
0
0
0
0
0
0
0
0
0
0
0
0
0
0
0
0
0
0
0
0
0
0
0
0
0
0
0
0
0
0
0
0
0
0
0
0
0
0
0
0
0
0
0
0
0
0
0
0
0
0
0
0
0
0
0
0
0
0
0
0
0
0
0
0
0
0
0
0
0
0
0
0
0
0
0
0
0
0
0
0
0
0
0
0
0
0
0
0
0
0
0
0
0
0
0
0
0
0
0
0
0
0
0
0
0
0
0
0
0
0
0
0
0
0
0
0
0
0
0
0
0
0
0
0
0
0
0
0
0
0
0
0
0
0
0
0
0
0
0
0
0
0
0
0
0
0
0
0
0
0
0
0
0
0
0
0
0
0
0
0
0
0
0
0
0
0
0
0
0
0
0
0
0
0
0
0
0
0
0
0
0
0
0
0
0
0
0
0
0
0
0
0
0
0
0
0
0
0
0
0
0
0
0
0
0
0
0
0
0
0
0
0
0
0
0
0
0
0
0
0
0
0
0
0
0
0
0
0
0
0
0
0
0
0
0
0
0
0
0
0
0
0
0
0
0
0
0
0
0
0
0
0
0
0
0
0
0
0
0
0
0
0
0
0
1
1
1
1
1
1
1
1
1
1
1
1
1
1
1
1
1
1
1
1
0
0
0
0
0
0
0
0
0
0
0
0
0
0
0
0
0
0
0
0
0
0
0
0
0
0
0
0
0
0
0
0
0
0
0
0
0
0
0
0
0
0
0
0
0
0
0
0
0
0
0
0
1
1
1
1
1
1
2
2
2
2
2
2
2
2
2
2
2
2
2
2
2
2
2
2
2
2
2
2
2
2
2
2
2
2
2
3
3
3
3
3
3
3
3
3
3
4
4
4
4
4
5
5
5
5
5
5
5
5
5
5
5
5
5
5
5
5
5
5
5
5
5
5
5
5
5
5
5
5
5
5
5
5
5
5
5
5
5
5
5
5
5
5
5
5
5
5
5
4
4
4
4
4
4
4
4
4
4
4
4
4
4
4
4
4
4
4
4
4
4
4
4
4
4
4
4
4
4
4
4
4
4
4
4
4
3
3
3
3
3
3
3
3
2
2
1
1
1
1
1
1
1
1
2
2
2
2
2
2
2
2
2
2
2
2
2
2
2
2
2
2
2
2
2
2
2
2
2
2
2
2
2
2
2
2
2
2
2
2
2
2
2
2
3
3
3
3
3
3
3
3
3
3
3
3
3
3
3
3
3
3
3
3
3
3
3
3
3
3
3
3
3
3
3
3
3
3
3
3
3
3
3
3
3
3
3
2
2
1
1
1
1
1
1
1
1
1
2
2
2
2
2
2
2
2
2
2
2
2
2
2
2
2
2
2
2
2
2
2
2
2
2
2
2
2
2
2
2
2
2
2
2
2
2
2
3
3
3
3
3
3
3
3
3
3
3
3
3
4
4
4
4
4
5
5
5
5
5
5
5
5
5
5
5
5
5
5
5
5
5
5
5
5
5
5
5
5
5
5
5
5
5
5
5
5
5
5
5
5
5
5
5
5
5
5
5
5
5
5
5
5
5
5
5
5
5
5
5
5
6
6
6
6
6
6
6
6
6
6
6
7
7
7
7
7
7
7
7
7
7
7
7
7
7
7
7
7
7
8
9
9
9
9
9
9
9
9
8
7
7
7
7
7
7
7
7
7
7
7
7
7
7
7
7
7
7
7
7
6
6
6
6
6
6
6
6
6
6
6
6
6
6
6
6
7
7
7
7
7
7
7
7
7
7
7
7
7
7
7
7
7
7
7
7
7
7
7
7
7
7
7
7
7
7
6
5
5
5
5
5
5
5
5
4
4
5
5
5
5
5
5
5
5
5
5
5
5
5
5
5
5
5
5
5
6
6
6
6
6
6
6
6
6
6
6
6
6
6
6
6
6
6
6
6
6
5
4
4
4
4
4
4
4
4
5
4
4
4
4
5
5
5
5
5
5
5
5
5
5
5
5
5
5
5
5
5
5
5
5
5
4
4
4
4
4
4
4
4
4
4
4
4
4
4
4
4
4
4
4
5
5
5
5
5
5
5
5
5
5
5
5
5
5
5
5
5
5
5
5
6
6
6
6
6
6
6
6
7
7
7
7
7
7
7
7
7
7
7
7
7
7
7
7
7
7
7
8
8
8
8
8
8
8
8
8
8
8
8
8
8
8
8
8
8
9
9
9
9
9
9
9
9
9
9
9
9
9
9
9
9
9
9
9
9
10
10
10
10
10
10
10
10
10
10
10
10
10
10
10
11
11
11
11
11
11
11
11
11
11
11
11
11
11
11
11
11
11
11
11
11
11
11
11
10
10
10
10
10
10
9
9
9
9
9
9
10
10
9
9
9
9
9
9
9
9
9
9
9
9
9
9
8
8
8
8
8
8
8
8
8
8
8
8
8
8
8
8
8
8
8
8
8
8
8
8
8
8
8
8
8
7
6
6
6
5
4
4
4
4
4
4
4
4
4
4
4
4
4
4
4
4
4
4
4
4
4
4
4
4
4
4
3
3
3
3
3
3
3
3
3
3
3
3
3
3
3
3
3
3
3
3
3
3
3
3
3
3
3
3
3
3
3
3
3
3
3
3
3
3
3
3
3
3
3
3
3
3
3
2
2
2
2
2
2
2
3
3
3
3
3
3
3
3
3
3
3
3
3
3
3
2
2
2
2
1
1
1
1
1
1
1
1
1
1
1
1
1
1
1
1
1
1
1
1
1
1
1
1
1
2
1
1
1
1
1
1
1
1
1
1
1
1
1
1
1
1
1
1
1
1
1
1
1
1
1
1
1
1
1
1
1
1
1
2
2
2
2
2
2
2
2
2
2
2
2
2
2
2
2
2
2
2
2
2
2
2
2
2
2
2
2
2
2
2
2
2
2
2
2
2
2
2
2
2
2
2
2
2
2
2
2
2
2
2
2
2
2
2
2
2
2
2
2
2
2
2
2
2
2
2
2
2
2
2
2
2
2
2
2
2
2
2
2
2
2
3
3
3
3
3
3
3
3
3
3
3
3
3
3
3
3
3
3
3
3
3
3
3
3
3
3
3
3
3
3
3
3
2
1
1
1
1
1
1
1
1
1
1
1
1
1
1
1
1
1
1
1
1
1
1
1
1
1
2
2
2
2
2
2
2
2
2
2
2
2
2
2
2
2
2
2
2
2
2
2
2
2
2
2
2
2
2
2
1
1
1
1
1
1
1
1
1
1
1
1
1
1
1
1
1
1
1
1
1
1
1
1
1
1
1
1
1
1
1
1
1
1
1
1
1
1
1
1
1
1
1
1
1
1
1
1
1
1
1
1
1
1
1
1
1
1
1
1
1
1
1
1
1
1
1
1
1
1
1
1
1
1
1
0
0
0
0
0
0
0
0
0
0
0
0
0
0
0
0
0
0
0
0
0
0
0
0
0
0
0
0
0
0
0
0
0
0
0
0
0
0
0
0
0
0
0
0
0
0
0
0
0
0
0
0
0
0
0
0
0
0
0
0
0
0
0
0
0
0
0
0
0
0
0
0
0
0
0
0
0
0
0
0
0
0
0
0
0
0
0
0
0
0
0
0
0
0
0
0
0
0
0
0
0
0
0
0
0
0
0
0
0
0
0
0
0
0
0
0
0
0
0
0
0
0
0
0
0
0
0
0
0
0
0
0
0
0
0
0
0
0
0
0
0
0
0
0
0
0
0
0
0
0
0
0
0
0
0
0
0
0
0
0
0
0
0
0
0
1
1
1
1
1
1
1
1
1
1
1
1
1
1
1
1
1
1
1
1
1
1
1
1
1
1
1
1
2
2
2
2
2
2
2
2
2
2
2
2
2
2
2
2
2
2
2
2
2
2
2
2
2
2
2
3
3
3
3
3
3
3
3
3
3
3
3
3
3
3
4
4
4
4
4
4
4
4
4
4
4
4
4
4
4
4
4
4
4
4
4
4
4
4
4
4
4
4
4
4
4
4
4
4
4
4
4
4
4
4
4
4
4
4
4
4
4
3
3
3
3
3
3
3
3
3
3
3
3
3
3
3
3
3
3
3
3
3
3
3
3
3
3
3
3
3
3
3
3
3
3
3
3
3
3
3
3
3
3
3
3
3
3
3
3
3
3
3
3
3
3
4
4
4
5
5
5
5
5
5
5
5
5
5
5
5
5
5
5
5
5
5
5
5
5
5
5
5
5
6
5
4
4
4
4
4
4
4
4
4
4
4
4
4
4
4
4
4
4
4
4
4
4
4
5
4
4
4
4
4
4
4
4
4
4
4
4
4
4
4
4
4
4
4
4
4
4
4
4
4
4
4
4
4
4
4
4
4
4
4
4
4
4
5
5
5
5
5
5
5
5
5
5
5
5
5
6
6
6
6
5
5
4
4
4
4
4
4
4
4
4
4
4
4
4
3
3
3
3
3
3
3
4
4
4
4
4
4
4
4
4
4
4
4
4
4
4
4
4
4
4
4
4
4
4
4
6
6
6
6
6
6
5
5
5
5
5
5
5
6
6
6
6
6
6
6
6
6
6
6
6
6
6
6
6
6
6
5
5
5
5
5
5
5
5
5
5
5
5
5
5
5
5
5
5
5
5
5
5
5
5
5
5
5
5
5
5
5
5
6
6
6
6
6
6
6
6
6
6
6
6
6
6
6
6
6
6
6
6
6
6
5
5
6
6
6
6
6
6
6
6
6
6
6
6
6
6
6
6
6
6
5
5
5
5
5
5
5
5
5
5
5
5
5
5
5
5
5
5
5
5
5
5
5
5
5
5
5
5
5
5
6
6
6
5
5
5
5
5
5
4
4
4
4
4
4
4
5
5
5
5
5
5
5
5
5
5
5
5
5
5
5
5
5
5
5
5
5
5
5
5
5
5
5
5
5
5
5
5
5
5
5
5
5
5
5
5
5
5
5
5
5
5
5
5
5
4
4
4
4
4
4
3
3
3
3
3
3
3
3
3
3
3
3
3
3
3
3
3
3
3
3
3
3
2
2
2
2
2
2
1
1
1
1
1
1
1
1
1
1
1
1
1
1
1
1
1
1
1
1
1
1
1
1
1
1
1
1
1
1
1
1
1
1
1
1
1
1
1
1
0
0
0
0
0
0
0
0
0
0
0
0
0
0
0
0
0
0
1
2
2
2
2
2
2
2
2
2
2
2
2
2
2
2
2
2
2
2
2
2
2
2
2
2
2
2
2
2
2
2
2
2
2
2
2
2
2
2
2
2
2
2
2
2
2
2
2
2
2
2
2
2
2
2
2
2
2
2
2
2
2
2
2
2
2
2
2
2
2
2
2
2
2
2
2
2
2
1
1
1
1
1
1
1
1
1
1
2
2
2
2
2
2
2
2
2
2
2
2
2
2
2
2
2
2
2
2
2
2
2
3
3
3
3
3
3
3
3
3
3
3
3
3
3
3
3
3
3
3
3
3
3
3
3
3
3
3
1
1
1
1
1
1
1
1
1
1
1
1
1
1
1
1
1
1
1
1
1
1
1
1
1
1
1
1
1
1
1
1
1
1
1
1
1
1
1
1
1
1
1
2
2
2
2
2
2
2
2
2
2
2
2
2
2
2
2
2
2
2
2
2
2
2
2
2
2
2
2
2
2
2
2
2
2
2
2
2
2
2
2
2
2
2
2
2
2
2
2
2
0
0
0
0
0
0
0
0
0
0
0
0
0
1
1
1
1
1
1
1
1
1
1
1
1
1
1
1
1
1
1
1
1
1
1
1
1
1
1
1
1
1
1
1
1
1
1
2
2
2
2
2
2
2
2
2
2
2
2
2
2
2
2
2
2
2
2
2
2
2
2
2
2
2
2
2
2
2
2
2
2
2
2
2
2
2
2
2
2
2
2
2
2
2
2
2
2
2
2
2
2
2
2
2
2
2
2
2
2
2
2
2
2
2
2
2
2
2
2
2
3
3
3
3
3
3
3
3
3
3
3
4
4
4
4
4
4
4
4
4
4
4
4
4
4
4
4
4
4
4
4
4
4
3
3
4
4
4
4
4
4
4
4
4
4
4
4
4
4
4
4
4
4
4
4
4
4
4
4
4
4
4
4
4
4
4
4
4
4
4
4
4
5
5
5
5
5
5
5
5
5
5
5
5
5
5
5
5
5
5
5
5
5
5
5
5
5
5
5
5
5
5
5
5
5
5
5
5
4
3
3
3
3
3
3
3
3
3
3
3
3
3
3
3
3
3
3
3
3
3
3
3
3
3
3
3
3
3
3
3
3
3
3
3
3
3
3
3
3
3
3
3
3
3
2
2
2
2
2
2
2
2
2
2
2
2
2
2
2
2
2
2
2
2
2
2
2
3
3
3
3
3
3
3
3
3
3
3
3
3
3
3
3
3
3
3
3
3
2
2
2
2
2
1
1
1
1
1
1
1
1
1
1
0
0
0
0
0
0
0
1
1
1
1
1
1
1
1
1
1
1
1
1
1
1
1
1
1
1
1
1
1
1
1
1
1
1
1
1
1
1
1
1
1
1
1
1
1
1
1
1
1
1
1
1
1
1
1
1
1
1
1
1
1
1
1
1
1
1
1
1
1
1
1
1
1
1
1
1
1
1
1
1
1
1
1
1
1
1
1
1
1
1
1
1
1
1
1
1
1
1
1
1
1
1
1
1
1
1
1
1
1
1
1
1
1
1
1
1
1
1
1
1
1
2
2
2
1
1
1
1
1
1
1
1
1
3
3
3
3
3
3
3
3
3
3
4
4
4
5
5
5
5
5
5
5
5
5
5
6
6
6
5
5
5
5
5
5
5
5
5
5
5
5
5
5
5
6
6
6
6
6
6
6
6
6
6
6
6
6
6
6
6
6
6
6
6
6
6
6
6
6
6
6
6
6
6
6
6
6
6
6
6
6
6
6
6
6
6
6
6
6
6
6
6
6
6
6
6
6
6
6
6
6
6
6
6
6
6
6
6
6
6
6
6
6
6
6
6
6
5
5
5
6
6
6
6
7
7
7
7
7
7
7
7
7
7
7
7
8
8
9
9
9
9
8
8
8
8
8
8
8
8
8
8
8
8
8
8
8
8
6
6
6
6
6
6
6
6
6
6
6
6
6
5
5
5
5
5
5
5
5
5
5
6
6
7
7
7
7
7
7
7
7
7
7
7
7
8
8
8
8
8
8
8
8
8
8
8
8
8
8
8
8
8
8
8
8
8
8
8
8
8
8
8
7
7
8
8
8
8
8
7
7
7
7
6
6
6
5
5
5
5
5
5
6
6
5
5
5
5
5
5
5
5
5
5
5
6
6
6
6
6
6
6
6
6
7
7
7
7
7
7
7
7
7
7
7
7
7
7
7
7
7
7
7
7
7
7
7
7
7
7
7
7
7
7
6
6
6
6
6
6
6
6
6
6
6
6
6
6
6
6
6
6
6
6
6
6
6
6
6
6
6
6
6
6
6
6
6
6
6
6
6
6
6
6
6
6
6
6
6
6
6
6
6
6
6
6
6
6
6
6
6
6
6
6
6
6
6
6
6
6
6
6
6
6
6
6
6
6
6
6
6
6
6
6
5
5
5
5
5
5
5
5
5
5
5
5
5
5
5
3
3
3
3
3
3
3
4
4
4
4
3
1
1
1
1
1
1
1
1
1
1
1
1
1
1
1
1
1
1
1
1
1
1
1
1
1
1
1
1
1
1
1
1
1
1
1
1
1
1
1
1
1
1
1
1
1
1
1
1
1
1
1
1
1
1
1
1
1
1
1
1
1
1
1
1
1
1
1
1
1
1
1
1
1
1
1
1
1
1
1
1
1
1
1
2
2
2
2
2
2
2
2
2
2
2
2
2
2
2
2
2
2
2
2
2
2
2
2
2
2
2
2
2
2
2
2
2
2
3
3
3
3
3
3
3
3
3
3
3
3
3
3
3
3
3
3
3
3
3
3
3
3
3
3
3
3
3
3
3
3
3
3
3
3
2
2
2
2
2
2
2
1
1
1
1
1
2
2
2
2
2
2
2
2
2
2
2
2
2
2
2
2
2
2
2
3
3
3
3
3
3
3
3
3
3
3
3
3
3
3
3
3
3
3
3
3
3
2
2
2
2
2
2
2
2
2
2
2
2
2
2
2
2
2
2
2
2
2
2
2
2
3
3
3
4
4
4
4
4
4
4
4
4
4
4
4
4
4
4
4
4
4
4
4
4
4
4
4
4
4
4
4
4
4
4
4
4
4
4
4
4
4
4
4
4
4
4
4
3
3
3
4
4
4
4
4
4
4
4
4
4
4
4
4
4
4
4
4
4
3
3
3
3
3
3
3
3
3
3
3
3
3
3
3
3
3
3
3
5
5
5
5
5
5
5
5
5
5
5
5
5
5
5
5
5
5
5
5
5
5
6
6
6
6
6
6
6
6
6
6
6
6
5
5
5
5
5
5
5
5
5
4
4
4
4
4
4
4
4
4
4
4
4
4
4
4
4
4
4
4
4
4
4
4
4
4
4
4
4
3
3
3
3
3
3
3
3
3
3
3
3
3
3
4
4
4
4
4
4
4
4
4
4
4
4
4
4
4
4
4
4
4
4
4
4
4
4
4
4
4
4
4
4
4
4
4
4
4
3
3
3
2
2
2
2
2
2
2
2
2
3
3
3
3
3
3
3
3
3
3
3
3
3
3
3
3
3
3
3
3
3
3
3
3
3
2
2
2
2
2
2
2
2
2
2
3
3
3
3
3
3
3
3
3
3
3
3
3
3
3
3
3
3
3
3
2
2
2
2
2
2
2
2
2
2
2
2
2
2
2
2
2
2
2
2
2
2
2
2
2
2
2
2
2
2
2
2
2
2
2
2
2
2
2
2
2
2
2
2
2
2
2
2
2
2
2
2
2
2
2
2
2
2
2
2
1
1
1
1
1
1
1
1
1
1
1
1
1
1
1
1
1
1
1
1
1
1
1
1
1
1
1
1
1
1
1
1
1
1
1
1
0
0
0
0
0
0
0
0
0
0
0
0
0
0
0
0
0
0
0
0
0
0
0
0
0
0
0
0
0
0
0
0
0
0
0
0
0
0
0
0
0
0
0
0
0
0
0
0
0
0
0
0
0
0
0
0
0
0
0
0
0
0
0
0
0
0
0
0
0
0
0
0
0
0
0
0
0
0
0
1
1
1
1
1
1
1
1
1
1
1
1
1
1
1
1
1
1
1
1
1
1
1
1
1
1
1
1
1
1
1
1
1
1
1
1
1
1
1
1
1
1
1
1
1
1
1
1
0
0
0
0
0
0
0
1
1
1
1
1
1
1
1
1
1
1
1
1
1
1
1
1
1
1
1
1
2
2
2
2
2
2
2
2
2
2
2
2
2
2
2
2
2
2
2
2
3
3
3
3
3
3
3
3
3
3
3
3
3
3
3
3
3
3
3
3
4
4
4
4
4
4
5
5
5
5
5
5
5
5
5
5
5
5
5
5
5
5
5
5
5
5
5
5
5
5
5
5
5
5
5
5
5
5
5
5
5
5
5
5
5
5
5
5
4
4
4
4
4
4
4
4
4
4
4
4
4
4
4
4
4
4
4
4
3
3
3
3
3
3
3
3
3
3
3
3
3
3
3
2
2
2
2
2
2
2
2
2
2
2
2
2
2
2
2
2
2
2
2
2
2
2
2
2
2
2
2
2
2
2
2
2
2
2
2
2
2
2
2
2
2
2
2
2
2
2
2
2
2
2
2
2
2
2
1
1
2
2
2
2
2
2
2
2
2
2
2
2
2
2
2
1
1
1
1
1
0
0
0
0
0
0
0
0
0
0
0
0
0
0
0
0
0
0
0
0
0
0
0
0
0
0
1
1
1
1
1
1
1
1
1
1
1
1
1
1
1
1
1
1
1
1
1
1
1
1
1
1
1
1
1
1
1
1
1
1
1
1
1
1
1
1
1
1
1
1
1
1
1
1
1
1
1
1
1
1
1
1
1
1
1
1
1
1
1
1
1
1
1
1
1
1
1
1
1
1
1
1
1
1
1
1
1
1
1
1
1
1
1
1
1
1
1
1
1
1
1
1
1
1
1
1
1
1
1
1
1
1
1
1
1
1
1
1
1
1
1
1
1
1
1
1
1
1
1
1
1
1
1
1
1
1
3
3
3
4
4
4
5
5
5
4
4
4
4
4
4
4
4
5
5
5
5
5
5
5
5
5
5
5
5
5
5
5
5
5
5
5
5
5
5
5
5
5
4
4
4
4
4
4
4
4
4
4
4
5
5
5
5
5
5
5
5
5
5
5
5
5
5
5
6
6
6
6
6
6
6
6
6
6
6
6
6
6
6
6
6
6
6
6
6
6
6
6
6
6
6
6
6
6
6
6
7
7
7
7
7
7
8
8
8
8
8
8
8
8
8
8
8
8
8
8
8
8
8
8
8
8
8
8
8
8
8
8
8
8
8
8
8
8
8
8
8
8
9
9
10
9
9
9
9
8
7
7
7
7
7
7
7
7
7
7
7
7
7
7
7
7
7
7
7
7
7
7
7
7
7
7
7
7
7
7
7
7
7
7
6
6
7
7
7
7
7
8
8
8
8
8
8
8
8
8
8
8
8
8
9
9
9
9
9
9
9
9
9
9
9
9
9
9
9
9
9
9
9
9
9
9
9
9
9
9
9
9
9
9
9
9
9
9
9
9
9
9
9
8
8
8
8
8
8
7
7
7
7
7
7
7
7
7
7
7
7
8
7
7
7
7
7
7
7
7
7
7
7
7
7
7
7
7
7
7
7
7
7
7
7
7
7
7
7
8
8
8
8
8
8
8
8
8
8
8
8
8
8
8
8
8
8
8
8
8
8
9
9
9
9
9
9
9
9
9
8
8
8
8
8
9
9
10
10
10
10
10
10
10
10
10
10
10
10
10
9
9
9
9
9
9
9
9
9
9
9
9
9
9
9
9
9
10
10
10
10
10
10
10
10
10
10
10
10
10
10
10
10
10
10
10
10
10
10
10
10
10
10
10
10
10
10
10
10
10
10
10
10
10
10
10
10
10
10
10
9
9
9
9
9
9
9
9
9
9
9
9
9
9
9
9
9
9
9
9
9
9
9
9
9
9
9
9
9
9
9
9
9
9
9
9
9
9
9
9
9
9
9
9
8
8
8
8
7
7
6
6
5
5
5
5
5
5
5
5
5
5
5
5
5
5
5
4
2
2
1
1
1
1
1
1
1
2
2
2
2
2
2
2
2
2
2
2
2
2
2
2
2
2
2
2
2
2
2
2
2
2
2
2
2
2
2
2
2
2
2
3
3
3
3
3
3
3
3
3
2
2
2
2
2
2
1
1
1
1
1
1
1
1
1
1
1
1
1
1
1
1
1
1
1
1
1
1
1
1
1
1
1
1
1
1
1
1
1
1
1
1
1
1
1
1
1
1
1
1
1
1
1
2
2
2
2
2
2
2
2
2
2
2
2
2
2
2
3
3
3
3
3
3
3
3
3
3
3
3
3
4
4
4
4
4
4
4
4
4
4
4
4
4
4
4
4
4
4
4
4
4
4
4
4
4
4
4
4
4
4
4
5
5
5
5
5
5
5
5
5
5
5
5
5
5
5
5
5
5
5
5
4
4
4
4
4
4
4
4
4
4
4
4
4
4
4
4
5
5
5
5
5
5
5
5
5
5
5
5
5
5
5
5
6
7
7
7
8
8
8
8
7
7
7
8
8
8
8
8
7
7
7
7
7
7
7
7
7
7
7
8
8
8
8
8
8
8
8
8
8
8
7
7
6
6
6
6
6
7
7
7
7
7
8
8
8
8
8
8
8
8
8
8
8
8
8
8
8
8
8
8
8
8
8
8
8
8
8
8
8
8
8
8
8
8
8
8
8
8
8
8
8
8
8
8
8
8
8
8
8
8
8
8
8
8
8
8
8
8
8
8
8
8
8
8
8
8
8
8
8
8
8
9
9
9
9
9
9
6
6
6
6
6
6
6
6
6
6
6
6
6
5
5
5
5
5
5
5
5
6
6
6
6
6
6
6
6
6
6
6
5
4
4
4
4
4
4
4
4
4
4
4
4
4
4
4
4
4
4
4
4
4
4
4
5
5
5
5
5
5
5
5
5
5
5
5
5
5
5
5
5
5
5
5
5
5
5
5
5
5
5
5
5
5
5
5
5
5
5
5
4
4
4
4
4
4
4
4
4
4
4
4
4
4
4
4
4
4
4
4
4
4
4
4
4
2
2
2
2
2
2
2
2
2
2
2
2
2
2
2
2
2
2
2
2
2
2
2
2
2
2
3
3
3
3
4
4
4
4
4
4
4
4
4
4
4
4
4
4
3
4
4
4
4
4
4
3
3
3
3
3
3
3
3
3
3
3
3
3
3
3
3
3
3
3
3
3
3
3
3
3
3
3
3
3
3
2
2
2
2
2
2
2
2
2
2
2
2
3
3
3
3
3
3
3
3
3
3
3
3
3
3
3
4
4
4
4
4
4
4
4
4
4
4
5
5
5
5
5
5
5
5
5
5
5
5
5
5
5
5
5
5
5
5
5
5
5
5
5
5
5
5
5
5
5
5
5
5
5
5
6
6
6
5
4
4
4
4
4
4
4
4
4
4
4
4
4
4
4
4
4
4
4
4
4
4
4
4
4
4
4
4
4
4
4
4
4
4
4
4
4
4
4
4
4
4
4
4
4
4
4
4
4
4
4
4
4
4
4
4
4
4
4
4
4
4
4
4
4
4
4
4
4
4
4
4
4
4
4
4
4
4
4
4
4
4
4
4
4
4
4
4
5
5
5
5
5
5
5
5
5
5
5
3
3
3
3
3
3
3
3
3
2
2
2
2
2
2
2
2
2
2
2
2
2
2
1
1
1
1
1
1
1
1
1
1
1
1
1
1
1
1
1
1
1
1
1
1
0
0
0
0
0
0
0
0
0
0
0
0
0
0
0
0
0
0
0
0
0
0
0
0
0
0
0
0
0
0
0
0
0
0
0
0
0
0
0
0
0
0
0
0
0
0
0
0
0
0
0
0
0
0
0
0
0
0
0
0
0
0
0
0
0
0
0
0
0
0
0
0
0
0
0
0
0
0
1
1
0
0
0
0
0
0
0
0
0
0
0
0
0
0
0
0
0
0
0
0
0
0
0
0
0
0
0
0
0
0
0
0
0
0
0
0
0
1
1
1
1
1
1
1
1
1
1
1
1
1
1
1
1
1
1
1
1
1
1
1
1
1
1
1
1
1
1
1
1
1
1
1
1
1
2
2
2
2
2
2
2
2
2
2
2
2
2
2
3
3
4
4
5
5
5
5
5
5
5
5
5
5
5
5
5
5
5
5
5
5
5
5
7
7
7
6
6
6
6
8
8
8
9
9
10
10
10
10
10
10
10
10
10
10
10
10
10
12
12
12
12
13
13
13
13
13
13
13
13
13
13
13
13
13
13
14
14
14
15
15
17
17
18
19
19
19
20
20
20
20
20
20
20
20
21
21
21
21
21
21
21
21
21
21
21
21
21
21
21
21
21
21
21
21
21
22
22
22
22
22
22
22
22
22
22
22
22
22
22
22
22
22
22
22
22
22
22
22
22
22
22
22
23
24
24
24
24
24
24
24
24
25
25
25
25
25
25
25
25
25
25
25
25
25
25
25
25
25
25
25
25
25
25
25
25
25
25
25
25
25
24
24
24
24
24
24
24
24
23
23
23
23
22
20
17
16
16
16
16
16
16
16
16
15
15
14
14
12
12
12
11
11
11
11
12
12
12
12
11
11
11
10
10
10
10
10
10
9
9
9
9
9
9
9
9
9
9
9
9
9
9
9
9
9
9
9
9
9
9
9
9
9
8
8
8
10
10
10
10
10
10
9
9
9
9
9
9
9
9
9
9
9
9
9
9
9
8
8
6
6
6
6
6
6
6
6
6
5
5
4
4
4
3
3
3
3
3
3
3
3
3
3
3
3
3
3
3
3
3
3
3
3
3
3
3
3
3
3
3
3
3
3
3
3
3
3
3
3
3
4
4
4
4
4
4
4
4
4
4
4
4
4
4
4
4
4
4
4
4
4
4
4
4
4
4
4
4
4
4
4
4
4
4
4
4
4
4
4
4
4
4
4
4
4
4
4
4
4
4
4
4
4
4
4
4
4
4
4
3
3
3
3
3
3
3
3
3
3
3
3
2
1
1
1
1
1
0
0
0
0
0
0
0
0
0
0
0
0
0
0
0
0
0
0
0
0
0
0
0
0
0
0
0
0
0
0
0
0
0
0
0
0
0
0
0
0
0
0
0
0
0
0
0
0
0
0
0
0
0
0
0
1
1
1
1
1
1
1
1
1
3
3
3
3
3
3
3
3
3
5
5
5
5
5
5
5
6
6
6
7
7
7
7
7
7
7
9
11
12
12
12
12
12
12
12
12
12
12
14
14
14
14
14
14
14
14
15
15
15
15
15
15
15
15
15
15
15
15
15
16
16
16
16
16
16
16
16
16
18
18
18
18
18
18
18
18
18
18
18
18
18
18
18
18
18
18
18
18
18
18
18
18
18
18
18
18
18
18
18
18
18
18
19
19
19
19
19
19
19
19
19
19
19
19
19
19
19
19
19
19
19
19
19
19
19
20
20
20
20
20
20
20
20
20
20
20
19
19
19
19
19
19
19
19
19
19
18
18
18
18
18
18
18
18
18
18
18
18
16
17
17
17
17
16
16
13
13
14
14
14
14
14
12
12
11
10
8
7
7
7
7
7
5
5
5
5
5
5
5
5
5
5
6
6
6
6
6
6
6
6
6
6
6
6
6
6
6
6
6
6
6
6
6
6
6
6
6
6
6
6
6
6
6
6
5
5
5
5
5
5
5
5
5
5
5
6
6
6
6
6
6
6
6
6
6
6
6
6
6
6
6
6
7
7
7
7
7
7
7
7
7
7
7
7
7
7
7
7
7
7
7
7
7
7
7
7
7
7
8
8
8
8
8
7
7
7
7
8
8
8
8
8
8
8
7
7
7
7
6
6
6
6
6
6
6
6
6
6
6
5
5
5
5
4
4
4
4
4
4
4
4
4
4
4
4
4
4
5
5
5
5
5
5
5
5
5
5
5
5
5
5
5
5
5
5
5
5
5
5
5
5
5
5
5
5
5
5
6
6
6
6
6
6
6
6
6
6
6
6
6
6
7
7
7
7
7
7
7
7
8
8
8
8
8
8
8
8
8
8
9
9
9
9
9
9
9
9
9
9
9
9
9
9
9
9
9
9
10
10
10
10
10
10
10
10
10
10
10
10
10
9
9
9
8
8
8
8
8
8
9
9
9
9
9
9
10
10
10
10
10
10
10
10
10
10
10
10
10
10
10
10
10
11
11
12
12
12
12
12
12
12
12
12
12
12
12
12
12
12
11
12
12
12
13
13
13
13
13
13
13
13
13
13
13
13
12
10
10
11
12
12
12
12
12
12
12
11
11
11
11
11
11
11
11
11
11
11
11
11
11
11
11
11
11
11
11
11
11
11
11
11
11
11
11
11
11
11
11
11
11
11
11
11
11
11
11
11
11
11
11
11
11
11
11
11
11
11
11
11
11
11
11
11
11
11
11
10
10
10
10
10
10
10
10
10
10
10
10
10
10
10
10
10
10
10
10
10
10
10
10
10
10
10
10
11
11
11
11
11
11
12
12
12
12
11
11
11
11
12
12
11
11
10
10
8
8
8
8
8
8
7
7
7
7
6
6
6
4
4
4
4
4
4
4
4
4
4
5
6
6
6
6
6
6
6
6
6
6
6
6
6
6
6
6
6
6
6
6
5
8
8
8
8
8
8
8
8
8
8
8
9
9
9
9
9
9
9
9
9
9
9
10
10
10
10
10
10
10
10
11
11
11
11
11
11
11
11
11
11
11
11
11
11
11
11
12
12
12
13
13
13
13
13
13
13
13
13
13
14
14
14
14
13
13
12
13
13
13
13
13
13
13
13
13
13
13
13
13
13
13
13
13
13
13
13
13
13
13
13
13
13
13
13
13
13
13
13
13
13
13
13
13
13
13
13
13
13
14
14
14
14
14
13
13
12
12
13
13
14
14
14
14
14
13
13
13
13
13
13
13
13
13
14
14
14
14
14
14
14
14
14
14
14
14
14
14
15
15
15
15
15
15
15
15
15
15
15
15
15
15
15
15
15
15
15
14
14
12
12
12
12
12
11
11
11
11
11
11
11
11
10
10
10
10
10
10
10
10
10
10
10
10
10
10
10
10
10
10
10
10
10
10
9
9
9
9
9
9
9
9
9
10
10
10
10
10
10
10
10
10
10
10
10
10
10
10
10
10
10
10
10
9
9
9
9
9
9
9
10
10
10
9
9
9
9
9
9
9
9
9
9
10
10
10
10
10
9
9
9
9
9
9
9
9
9
10
10
11
11
11
11
11
10
10
10
10
10
9
8
8
9
8
8
8
8
7
7
7
7
7
7
7
7
7
7
7
6
6
6
6
6
6
6
6
6
6
6
6
6
6
8
8
8
8
8
8
8
8
8
8
8
8
8
9
9
10
10
10
10
10
10
10
11
11
11
11
11
11
11
11
11
11
11
11
11
11
11
11
11
11
11
11
11
11
11
11
11
11
11
11
11
11
11
11
11
11
11
11
11
11
11
12
12
12
12
12
12
12
12
12
12
12
12
12
12
12
12
11
11
10
10
10
10
10
10
11
11
11
10
10
10
10
10
10
10
10
10
10
10
10
10
10
10
10
10
10
10
10
10
10
10
10
10
10
10
8
8
7
7
9
9
9
9
9
9
9
9
9
9
9
9
5
4
4
4
4
5
6
6
6
6
6
6
6
6
6
6
6
6
6
6
6
6
6
6
6
7
7
7
7
7
7
7
7
8
9
9
10
10
10
10
10
10
10
10
10
10
10
10
10
10
10
10
10
10
10
10
10
10
10
10
10
10
10
10
10
10
10
10
10
10
10
10
10
10
10
11
11
11
11
11
11
10
11
11
11
11
11
11
11
11
11
11
11
11
11
11
11
11
11
11
10
10
11
12
13
13
13
13
13
13
13
13
13
13
13
13
13
13
13
13
13
13
14
14
14
13
13
13
12
11
12
11
11
11
11
11
11
11
11
11
11
11
11
11
11
11
11
11
12
12
12
12
12
12
12
12
12
12
12
12
12
14
14
13
14
14
15
15
15
15
15
15
15
14
14
14
14
14
14
14
14
14
14
14
14
14
14
14
14
14
16
17
17
17
17
17
17
17
17
16
16
16
16
16
16
16
16
16
16
16
16
16
16
17
17
17
17
17
17
17
17
17
16
16
16
16
16
16
16
16
16
16
16
16
16
16
16
16
16
16
16
16
16
16
16
17
18
18
18
18
18
18
18
18
18
18
18
17
17
17
17
17
16
16
16
15
16
16
16
18
18
18
18
18
18
18
18
18
18
18
18
18
18
18
18
18
18
18
18
18
18
18
18
18
18
18
18
18
18
18
18
18
18
18
18
18
17
17
17
17
16
15
15
15
15
15
15
15
13
13
13
13
13
13
12
12
11
12
12
12
12
12
12
12
12
12
12
12
12
12
12
12
12
12
12
12
12
12
12
12
12
12
12
12
12
12
12
12
12
12
12
12
12
13
13
13
13
13
13
13
13
13
10
10
9
9
9
9
9
9
9
9
9
9
9
9
9
9
9
9
9
9
9
9
9
9
9
9
9
9
10
10
10
10
10
10
10
13
13
13
12
12
12
12
12
12
12
12
12
12
13
14
14
13
13
13
13
13
13
13
13
13
12
12
11
11
12
12
12
12
13
13
13
14
14
14
14
14
14
14
13
13
13
13
13
13
13
13
14
14
14
14
14
14
14
14
15
15
15
15
15
15
15
15
15
15
15
15
15
15
15
15
15
15
15
15
15
15
15
15
15
15
15
15
15
15
15
15
15
15
15
15
14
14
14
13
13
13
13
13
13
13
13
13
13
13
13
13
13
13
13
13
13
13
13
13
13
13
13
13
12
12
12
12
12
12
12
12
12
12
12
12
12
12
12
12
12
12
11
11
11
13
13
12
12
12
11
11
10
10
10
11
11
11
11
11
11
11
11
11
11
11
11
11
11
11
11
11
11
11
11
12
12
12
12
12
12
12
12
12
12
12
12
12
12
12
11
11
11
10
10
10
10
10
10
10
10
10
10
10
10
11
11
11
11
11
11
9
10
10
10
11
11
11
12
12
13
13
13
12
12
11
11
11
11
11
11
11
11
11
11
11
11
11
11
11
11
11
11
11
11
11
11
11
11
12
12
12
12
12
12
12
12
12
12
12
12
12
12
12
12
11
11
11
10
10
11
11
11
11
11
11
11
11
11
11
11
11
11
11
12
12
10
10
10
10
10
10
10
10
10
10
10
10
10
10
11
11
11
11
11
11
11
11
11
10
10
10
10
10
10
10
10
10
10
10
10
10
10
10
10
10
10
10
10
10
10
10
10
10
10
10
10
10
10
10
10
10
10
10
10
10
10
10
10
10
10
10
10
10
10
10
10
10
10
10
11
11
11
11
11
11
11
11
11
11
11
11
11
11
11
11
11
11
11
11
11
11
11
11
11
11
10
10
10
10
10
9
9
9
11
11
11
10
10
9
9
9
9
9
9
9
9
9
9
9
9
9
9
9
9
9
9
9
9
9
9
11
11
11
11
10
9
8
9
9
9
9
9
9
9
10
10
10
10
10
10
10
10
11
11
11
11
11
11
11
11
11
11
11
11
11
11
11
11
11
11
11
11
11
11
11
11
11
11
11
11
11
12
12
12
12
12
12
12
12
12
12
12
12
12
12
13
13
13
13
13
13
13
13
13
13
13
13
13
13
13
13
14
14
14
14
14
14
14
14
15
15
15
15
15
14
14
15
15
15
15
15
15
15
12
10
10
9
9
10
10
10
10
10
10
10
10
10
10
10
10
10
9
9
9
9
9
10
10
10
10
10
9
9
9
9
9
9
9
9
9
9
9
9
9
9
9
9
9
9
9
9
9
9
9
9
10
10
11
11
11
11
12
12
12
12
12
12
12
13
13
13
13
14
14
14
14
14
14
14
14
15
15
15
15
15
15
15
15
15
15
15
15
15
15
11
11
11
12
11
10
10
10
10
10
10
10
10
10
10
10
10
10
10
10
10
10
10
10
10
10
10
10
10
10
10
10
10
10
9
9
9
9
9
9
10
10
10
10
10
10
10
10
11
11
11
10
10
10
12
12
12
12
13
13
13
13
13
13
13
13
13
13
13
13
13
13
14
14
14
14
15
15
15
15
15
15
15
15
15
15
15
15
15
15
15
15
15
15
15
15
15
15
17
17
17
17
18
17
17
17
17
17
18
18
18
17
15
15
15
15
15
15
15
15
15
16
18
18
18
18
18
18
18
18
18
18
18
18
18
18
18
18
18
18
18
19
19
19
19
19
19
19
19
19
19
19
20
20
19
19
19
19
19
19
19
19
19
19
20
20
20
20
20
20
20
19
19
19
19
19
19
19
19
19
19
19
19
19
19
19
19
19
19
19
19
19
19
19
20
20
20
20
20
20
20
20
20
20
20
20
20
20
20
20
20
21
21
21
21
20
20
20
20
21
21
21
20
20
20
20
20
21
21
21
20
20
20
21
21
21
20
20
20
20
20
20
20
17
16
14
15
15
15
14
13
12
12
12
12
12
13
13
13
13
13
13
14
14
14
14
14
14
14
13
13
12
12
12
11
10
10
10
10
10
10
10
10
10
10
10
10
9
9
9
9
9
9
9
9
9
9
9
9
9
9
9
9
9
9
9
9
10
10
10
10
10
10
10
10
10
10
10
10
10
10
10
10
10
10
10
10
10
10
10
10
10
10
10
10
10
10
11
12
12
12
12
12
12
12
12
12
12
12
12
13
13
13
13
13
12
11
12
12
12
12
12
12
12
12
12
12
12
12
12
12
12
12
12
12
12
12
12
12
12
12
12
12
12
12
12
12
12
12
12
12
12
12
11
11
11
11
12
12
12
12
12
11
11
11
12
12
12
12
12
13
13
13
14
14
13
13
13
13
13
13
13
13
13
13
13
13
13
11
11
11
11
11
11
11
11
12
12
13
13
13
13
13
13
13
14
14
14
14
13
13
13
13
13
13
13
13
14
15
15
15
15
15
15
15
15
15
15
15
15
15
15
16
16
16
16
16
16
16
17
17
17
17
17
17
17
17
17
17
17
17
17
17
17
17
17
17
17
17
17
17
17
17
17
17
17
17
17
17
17
17
18
18
18
18
17
17
17
17
17
17
15
15
15
15
15
15
15
15
15
15
14
13
13
13
12
11
10
10
10
10
12
12
13
13
13
12
12
12
12
13
13
13
13
14
14
14
14
14
14
14
14
14
14
14
14
14
14
14
14
14
14
14
14
14
15
15
15
15
15
15
15
15
15
15
15
15
15
15
15
15
15
15
14
14
14
14
14
14
14
14
14
14
13
15
15
15
15
15
15
15
15
15
15
15
15
15
15
15
15
15
15
15
15
15
15
15
16
16
16
16
16
17
13
13
13
13
13
13
13
13
13
13
14
14
14
15
15
15
15
15
15
15
16
16
18
18
18
18
18
18
18
18
18
18
17
17
17
17
17
17
18
18
18
17
18
18
18
18
18
18
18
16
15
15
15
15
15
15
15
15
15
15
15
15
15
15
15
15
15
14
14
14
14
14
14
14
14
15
15
15
14
14
14
14
14
14
13
13
13
13
14
14
14
14
14
14
14
14
14
14
14
14
14
14
14
14
14
14
14
14
14
14
14
14
14
14
14
14
14
14
14
14
14
14
14
14
15
15
15
15
15
15
15
13
13
13
13
13
13
13
13
13
13
13
13
13
13
13
13
13
12
12
12
12
11
11
11
11
11
11
11
11
11
11
11
11
11
11
11
11
11
11
10
8
7
6
6
6
6
6
5
5
5
5
5
5
5
5
5
5
5
5
5
5
5
5
5
5
5
5
5
5
5
6
6
6
6
6
6
6
6
6
7
7
7
7
7
7
7
7
7
7
7
5
5
5
5
5
5
5
6
6
6
6
6
5
5
4
4
4
4
4
4
4
5
5
5
5
5
5
5
5
6
6
7
8
8
7
7
7
7
7
7
7
7
7
7
7
7
7
7
8
8
8
8
8
8
8
8
8
8
8
8
8
8
8
8
8
8
8
8
8
7
7
7
7
7
7
7
7
7
7
7
7
7
7
7
7
7
7
7
7
7
7
7
7
7
7
7
7
7
7
7
7
7
7
6
6
7
7
8
8
8
8
8
8
8
8
8
8
8
8
8
8
8
8
8
8
8
8
8
8
8
8
8
8
8
8
8
8
8
8
8
8
8
8
8
8
9
10
11
11
11
11
11
11
11
11
12
12
14
15
15
15
15
15
17
17
17
17
17
17
17
17
17
18
18
17
17
16
16
16
16
16
16
16
16
16
17
17
17
17
17
17
17
18
19
19
19
19
19
19
19
19
19
19
19
19
18
18
18
18
18
18
18
19
19
19
19
19
21
21
21
21
21
21
21
21
21
21
21
20
20
20
20
20
20
20
20
21
21
21
21
21
21
21
21
21
20
20
20
20
20
20
20
20
20
21
21
21
21
22
22
22
22
22
24
24
24
24
24
24
25
25
25
25
25
27
27
27
27
27
27
27
28
28
26
26
26
26
26
25
25
24
24
24
25
25
24
23
23
21
21
22
22
22
22
22
22
23
23
23
23
24
24
23
23
23
23
23
23
23
23
23
23
23
23
23
23
23
23
23
23
23
23
23
23
23
23
23
23
23
23
23
23
23
23
23
23
23
23
24
24
24
24
24
23
23
23
23
22
22
22
22
22
22
22
22
22
22
22
23
23
23
23
23
23
23
23
23
23
23
23
23
23
23
23
23
23
23
24
24
24
24
24
24
24
23
22
21
19
17
14
14
14
14
14
14
14
14
14
14
15
15
15
15
13
12
13
13
12
12
12
12
12
11
11
11
11
10
10
8
7
8
8
8
8
8
8
8
8
8
8
8
8
8
8
8
8
8
8
8
8
8
8
8
9
9
9
9
9
9
9
9
9
9
9
9
9
9
9
9
9
9
8
8
8
8
8
8
8
8
8
8
8
8
8
7
7
7
7
7
7
7
7
7
7
7
7
7
8
8
7
7
7
7
7
7
7
7
7
7
7
7
7
6
4
4
4
4
4
4
4
5
6
8
8
8
8
8
8
8
8
8
8
8
8
8
8
8
8
8
8
8
8
8
8
8
9
9
9
10
10
10
10
10
10
10
10
10
10
9
9
8
8
8
8
8
8
8
9
12
13
13
13
13
13
13
13
12
12
12
12
12
12
12
12
12
12
12
12
12
12
12
12
12
12
12
12
12
12
13
13
13
13
13
15
15
15
15
15
15
15
15
15
15
15
15
15
15
15
15
15
16
16
16
15
15
15
15
15
15
15
15
15
16
16
16
16
16
16
16
16
16
16
16
17
17
18
18
18
18
18
18
18
19
19
19
19
19
19
20
21
21
22
22
22
23
23
23
24
25
25
25
25
25
25
25
25
26
26
26
26
26
26
27
27
27
27
27
27
27
27
27
27
27
27
27
27
27
27
25
25
25
25
24
24
24
24
26
26
27
27
27
25
24
24
23
23
24
24
25
25
25
25
24
24
24
24
24
24
24
24
24
24
24
24
24
24
24
24
24
24
24
24
25
26
27
27
27
27
27
27
27
27
27
27
27
27
27
27
27
27
27
27
27
26
26
26
26
26
26
26
26
26
26
26
26
26
26
26
27
27
27
27
27
29
29
28
28
28
28
28
28
28
28
28
30
31
30
30
24
24
23
23
23
23
23
23
23
23
23
23
23
22
22
22
23
23
23
23
23
24
24
25
25
26
26
26
26
25
25
25
25
25
27
27
27
27
28
28
28
28
28
28
28
27
27
27
28
27
27
26
25
25
23
23
24
24
24
24
24
25
25
25
25
25
25
25
25
25
25
25
25
25
25
25
25
25
25
25
25
26
28
28
27
27
27
27
27
27
27
27
27
26
25
25
26
26
25
23
23
23
23
23
23
23
23
23
23
23
23
23
23
23
23
23
24
23
23
22
21
21
21
21
20
20
20
20
22
23
23
22
21
21
22
22
20
20
20
20
20
20
20
20
20
20
20
21
21
21
22
22
21
21
20
21
21
21
22
22
23
23
23
23
23
23
23
23
23
22
22
22
23
23
23
24
24
24
26
26
26
26
26
25
26
26
29
28
28
28
28
28
27
27
27
26
27
27
27
27
27
27
27
27
27
27
27
27
27
27
27
27
27
27
27
27
27
27
26
26
26
26
24
24
23
23
23
22
22
22
22
22
22
22
22
23
22
22
22
22
22
22
22
22
22
22
22
20
20
20
21
21
21
21
21
21
21
21
21
21
21
21
21
22
22
22
22
22
23
23
23
23
24
24
24
24
25
25
25
25
25
25
25
25
25
25
25
25
26
27
26
26
26
25
24
24
24
24
24
24
25
26
26
27
26
26
25
25
24
26
26
26
26
26
26
24
24
24
24
24
23
23
23
23
20
20
20
18
19
19
19
19
19
19
18
18
19
19
19
19
19
19
19
20
20
20
20
20
20
21
22
22
22
23
24
24
24
24
24
23
23
23
24
24
24
24
24
24
24
24
24
24
24
24
24
24
24
24
24
24
24
24
24
24
22
22
22
22
22
22
22
22
22
22
22
22
22
22
22
22
22
22
22
22
22
22
22
22
22
22
22
23
24
23
23
23
22
22
21
22
22
22
22
22
22
23
23
23
23
23
23
23
23
22
21
21
21
20
22
22
22
22
23
23
22
22
22
21
21
20
20
20
21
23
24
24
24
24
24
24
23
23
22
22
19
18
18
17
16
16
17
18
18
18
18
18
18
18
18
17
17
17
17
17
17
17
17
17
17
17
17
17
17
17
17
17
17
17
17
17
19
20
21
21
21
21
21
21
21
20
20
20
20
20
20
20
20
20
20
20
20
21
21
23
23
23
23
23
23
23
23
23
25
25
25
25
25
25
25
25
25
27
27
27
27
27
27
27
27
27
28
30
30
30
30
30
30
30
30
30
32
32
35
34
33
32
32
32
32
32
32
34
34
34
34
35
35
35
35
35
36
37
37
37
37
37
37
37
37
37
37
37
37
37
37
37
37
37
36
31
31
31
31
30
30
30
30
30
31
31
31
31
31
31
31
31
32
32
32
32
32
32
32
32
32
32
32
32
32
32
32
32
32
32
32
33
33
33
33
33
34
34
34
34
34
34
34
34
34
34
34
34
34
34
34
34
34
34
34
34
32
32
32
32
32
31
30
30
29
28
29
29
28
28
21
21
23
23
24
23
23
23
22
22
22
22
22
20
21
22
22
22
22
22
22
20
19
19
19
19
19
19
19
19
18
18
18
18
18
18
18
18
16
16
15
15
15
14
14
14
14
14
14
13
13
13
13
13
13
13
13
13
13
13
13
13
13
13
13
14
14
14
14
14
14
14
14
14
14
14
14
14
14
14
14
14
14
14
14
14
14
14
14
14
14
14
14
14
14
14
14
14
14
14
14
14
14
14
14
14
13
13
13
13
12
12
12
12
12
11
11
11
11
11
9
9
7
7
7
7
8
8
8
8
8
6
5
5
5
5
5
6
6
6
6
6
6
6
6
6
6
6
7
7
7
7
7
7
7
7
7
7
7
7
7
7
7
7
7
6
6
6
6
6
6
6
5
5
5
5
6
8
8
8
8
8
8
8
8
8
8
8
8
8
8
8
8
8
8
8
8
8
8
8
8
8
8
8
8
8
8
8
8
8
8
8
8
8
8
8
9
9
10
10
10
10
10
10
11
12
12
11
12
12
12
12
12
12
11
11
11
10
10
10
10
10
12
13
13
13
13
13
13
13
13
13
14
14
14
14
14
14
14
14
15
15
15
15
15
15
15
15
15
15
15
15
15
15
15
15
14
15
15
13
13
13
13
13
13
13
13
13
13
13
13
13
13
13
13
13
14
14
14
14
14
15
15
15
15
14
14
14
14
14
15
14
14
14
14
14
14
15
16
17
17
17
17
17
18
18
18
18
18
18
18
18
18
18
18
18
18
18
20
20
20
20
21
21
21
21
21
21
21
21
21
21
21
21
21
22
22
24
24
24
24
24
24
24
24
25
26
26
26
26
26
26
28
28
28
28
25
28
27
27
27
27
27
27
27
27
29
29
29
29
29
29
29
30
30
30
30
30
31
31
31
31
31
31
31
31
31
31
32
32
33
33
34
34
34
34
34
34
34
34
34
34
34
35
35
35
35
35
35
36
36
37
37
37
37
37
37
37
37
37
37
37
37
37
37
36
36
36
36
36
36
36
36
36
36
36
36
36
36
36
36
36
36
36
36
36
36
37
36
36
36
36
37
37
37
37
37
37
37
36
36
35
35
35
34
32
32
31
30
30
30
30
32
32
32
32
31
28
27
25
27
28
28
28
27
26
26
24
23
24
25
24
24
24
24
24
25
25
25
25
25
25
25
25
25
25
25
25
25
25
25
25
25
25
25
25
25
25
26
25
24
24
24
24
24
24
24
24
24
24
24
24
24
24
22
22
22
22
22
22
22
22
22
22
22
22
22
22
22
22
22
22
21
22
22
22
22
22
22
22
22
22
22
22
22
22
22
22
23
23
22
22
21
21
22
22
22
22
22
22
22
22
21
20
20
22
22
21
21
20
19
18
18
16
16
17
17
17
17
17
17
18
18
18
18
18
18
18
17
17
17
17
18
18
18
18
18
18
18
18
18
18
18
18
18
17
17
17
17
18
19
19
19
19
19
20
20
20
20
20
20
21
20
20
20
19
19
19
19
19
19
19
19
19
19
19
19
19
19
20
20
20
20
20
20
20
20
20
20
20
20
19
18
18
18
18
18
18
19
20
20
19
20
20
20
22
22
22
22
22
22
22
22
22
23
25
25
26
26
26
26
26
25
25
25
26
26
26
26
26
26
29
30
30
30
30
30
30
30
30
30
30
30
30
30
30
30
30
30
30
30
30
30
30
30
31
31
31
31
31
31
31
31
29
29
29
29
29
29
26
25
21
21
22
22
22
22
22
23
23
23
23
23
23
23
23
23
23
23
23
23
23
23
23
23
23
23
23
23
23
23
23
23
24
24
24
25
25
25
25
25
25
25
24
24
24
23
23
23
22
25
25
25
25
25
25
25
26
26
26
26
27
27
27
27
27
26
25
25
23
22
22
18
18
17
17
17
17
17
17
17
17
17
17
17
17
17
17
17
17
18
18
18
18
18
18
18
18
18
18
18
18
18
18
18
18
18
18
18
18
19
19
19
19
19
19
19
19
19
19
19
19
19
19
18
18
18
18
18
16
16
16
16
16
16
16
16
16
16
16
16
16
16
16
16
15
15
15
15
15
15
15
15
15
15
15
15
15
15
15
15
11
11
11
12
13
13
11
9
10
10
10
10
10
10
10
10
10
10
10
10
10
10
10
10
10
10
10
10
10
10
10
10
9
9
8
8
7
7
7
7
7
7
7
7
7
7
7
5
5
5
5
5
5
5
5
5
5
5
5
5
5
5
5
6
6
6
6
6
6
6
6
6
6
6
6
6
6
6
6
6
6
6
6
6
6
6
6
6
6
6
6
5
6
6
6
6
6
6
6
6
6
6
6
6
6
7
7
7
7
7
7
7
8
8
8
8
8
8
8
7
7
7
7
7
7
7
7
7
7
7
7
7
7
9
9
9
9
9
9
9
9
9
9
9
12
12
12
12
12
11
11
10
10
10
10
9
9
9
9
9
9
9
9
9
9
9
9
9
9
9
9
10
10
10
11
11
11
11
11
11
11
11
11
11
11
11
11
11
11
11
11
11
11
11
11
11
11
12
12
13
13
13
14
14
14
14
14
14
15
15
15
15
15
16
16
16
16
16
16
16
16
16
15
15
15
15
15
15
15
15
16
16
16
16
17
18
18
18
18
18
18
18
18
18
19
19
19
19
19
19
19
18
18
18
19
19
19
19
19
19
18
18
18
18
18
18
18
18
18
19
19
19
19
19
19
19
19
20
20
20
20
20
20
20
20
20
20
20
20
20
20
20
20
19
18
17
17
17
17
17
17
17
17
16
16
16
16
16
16
16
16
16
16
16
16
16
16
16
16
16
16
16
16
16
16
15
15
15
15
15
15
15
15
16
16
16
16
15
15
14
14
14
14
13
10
10
10
10
10
9
9
9
9
9
9
8
8
7
7
7
7
7
7
7
7
7
7
7
7
7
7
7
7
7
7
7
7
7
7
7
7
7
7
7
7
7
7
7
7
7
7
7
7
6
4
4
4
4
4
4
3
3
3
3
3
4
4
4
4
4
4
4
4
4
4
4
4
4
4
5
5
5
5
5
6
6
5
3
3
3
3
3
3
3
3
3
3
3
3
3
3
3
3
3
3
3
3
3
3
3
3
3
3
3
3
3
3
3
3
3
3
3
3
4
4
4
3
3
3
3
3
3
3
3
3
3
3
3
3
3
3
3
3
3
3
3
3
4
4
4
4
4
4
4
4
4
4
4
4
5
5
5
5
5
5
5
5
5
5
5
5
5
5
5
5
5
6
6
6
6
6
6
6
6
6
6
6
6
6
6
6
6
6
6
6
6
6
6
6
7
7
7
7
7
7
7
7
7
7
7
7
7
7
7
7
6
6
6
6
6
6
6
6
7
7
7
7
7
7
7
7
7
7
7
7
7
7
7
7
6
6
6
6
6
6
6
6
6
6
6
6
6
6
6
6
6
6
6
6
6
5
5
5
5
5
5
5
5
5
5
5
5
5
5
5
5
5
6
6
6
6
6
5
5
5
5
5
5
5
5
5
5
5
5
5
5
5
5
5
5
5
4
4
4
4
4
4
4
4
4
5
5
5
5
5
5
5
5
5
5
5
5
5
5
5
5
5
6
6
6
6
6
6
6
6
6
6
6
6
6
6
6
6
6
6
6
6
6
6
6
6
6
5
5
5
5
5
5
5
5
5
5
5
5
5
5
4
3
3
3
2
2
2
3
3
3
3
2
2
2
2
2
2
2
2
2
2
2
2
2
2
2
2
2
2
2
2
2
2
2
2
2
2
2
2
3
4
4
4
4
4
4
4
4
4
4
4
4
4
4
4
4
4
4
4
4
4
4
4
4
4
4
5
5
5
5
5
5
5
5
5
5
6
6
6
6
6
6
6
6
6
6
6
6
6
6
6
6
7
7
7
7
7
8
8
8
8
8
8
8
8
8
8
7
7
7
7
6
6
6
7
7
7
7
7
7
7
7
7
7
7
7
7
7
7
7
7
8
8
8
8
8
8
8
8
8
8
8
8
8
8
8
8
8
8
8
8
8
9
9
9
9
9
9
9
9
10
10
11
11
11
11
11
11
11
11
11
11
11
11
11
12
13
13
12
12
12
12
12
12
12
12
13
13
13
13
13
13
13
13
13
13
14
14
14
14
14
14
14
14
14
14
14
14
14
14
13
13
13
13
13
13
13
13
13
13
12
12
11
12
12
12
12
12
12
12
12
12
12
12
12
13
13
13
13
13
13
13
13
13
13
13
13
13
13
13
13
13
13
13
13
13
12
12
12
12
12
12
12
12
12
12
12
12
12
12
12
12
12
12
12
12
12
12
12
12
12
12
12
12
12
12
12
12
12
12
12
12
12
12
12
12
12
12
12
11
10
10
10
10
10
10
10
10
10
10
10
10
10
10
8
8
8
6
6
4
4
4
4
4
4
4
4
4
4
3
2
2
2
2
2
2
2
2
2
2
2
2
2
2
2
2
3
3
3
3
3
3
3
3
3
3
3
3
3
3
2
2
2
2
2
2
2
2
2
2
2
2
2
2
2
2
2
2
2
1
1
1
1
1
1
1
1
1
1
1
1
1
1
1
1
1
1
1
1
1
1
1
1
1
1
1
1
1
1
1
1
1
1
1
2
2
2
3
3
4
5
5
6
8
8
8
8
9
9
9
9
9
9
9
9
9
9
9
9
9
10
10
10
10
10
11
11
11
11
11
11
11
11
11
11
11
11
11
11
11
11
11
11
11
11
11
11
11
11
11
11
11
11
11
11
11
11
11
11
11
11
11
11
11
11
11
12
12
12
12
12
12
12
12
13
13
13
13
13
13
13
13
12
12
12
12
12
12
12
12
12
12
12
12
12
12
12
12
12
12
12
12
12
12
12
12
12
12
12
12
12
12
12
12
12
12
12
12
11
11
10
9
9
8
7
7
6
7
6
7
7
6
6
6
6
6
6
6
5
5
4
4
4
4
4
4
4
4
4
4
4
4
4
4
4
4
4
4
3
3
3
3
3
3
3
3
3
3
3
4
4
4
4
4
4
4
4
4
4
4
4
4
4
4
4
4
4
4
4
4
4
4
4
4
4
4
4
4
4
4
4
4
4
4
4
4
4
4
4
4
4
5
5
5
5
5
5
5
5
5
5
5
5
5
5
5
5
5
4
4
4
4
4
4
4
4
4
4
4
4
4
4
4
4
4
4
4
4
4
4
4
4
4
4
4
4
4
4
4
4
4
4
4
4
4
4
4
4
4
4
4
4
4
4
4
4
4
4
4
4
4
4
4
4
4
4
4
4
4
4
5
5
5
5
5
5
5
5
5
5
5
5
5
5
4
4
4
4
4
4
4
4
4
4
4
4
4
4
4
4
4
4
4
4
4
4
4
4
4
4
4
4
4
4
4
4
4
4
4
4
3
3
3
4
4
4
4
4
4
4
4
4
4
4
3
3
3
4
4
4
4
3
3
3
3
3
3
3
3
3
3
3
3
3
3
3
3
3
3
3
3
3
3
3
3
3
3
3
3
3
3
3
3
4
4
4
4
4
4
4
3
3
3
3
3
3
2
2
2
2
2
2
2
2
2
2
2
2
2
2
2
2
2
2
2
2
3
3
3
3
3
3
3
3
3
3
3
3
4
4
4
4
4
4
4
4
4
4
4
4
4
4
4
4
4
5
5
5
5
5
5
5
5
5
5
5
5
5
5
5
5
5
5
5
5
5
6
7
8
8
8
8
7
7
6
6
6
6
6
6
6
6
6
6
6
6
6
6
6
6
6
6
6
6
6
6
6
6
6
6
7
7
7
7
8
8
8
8
8
8
8
8
8
8
8
8
8
8
8
8
8
8
8
9
10
10
10
10
10
10
10
10
10
10
10
10
10
10
10
10
10
10
10
10
10
10
10
10
10
10
10
10
9
9
9
9
9
9
9
9
9
9
9
9
8
7
7
7
7
7
7
7
7
7
7
7
7
7
7
7
7
7
7
7
7
7
7
7
7
7
7
7
7
7
7
7
7
7
7
7
7
7
7
7
7
7
7
7
7
7
7
7
7
7
7
7
7
7
7
7
7
7
7
7
7
7
7
7
7
7
7
7
6
6
6
6
6
6
6
6
6
6
6
6
6
6
6
6
6
6
6
6
6
6
7
6
6
6
6
6
6
7
7
7
7
7
7
7
7
7
4
4
4
2
2
2
2
2
2
2
2
2
2
2
2
2
3
3
3
3
4
4
4
4
4
4
4
4
4
4
4
3
3
3
3
3
3
3
3
3
3
3
3
3
3
3
3
3
4
4
4
4
4
4
4
4
4
4
4
4
4
4
4
4
4
4
4
4
4
4
4
4
4
4
4
4
4
4
4
4
4
4
4
4
4
4
4
4
4
4
4
4
4
4
4
4
4
4
4
4
4
4
4
4
4
4
4
4
4
4
4
4
4
4
4
4
4
4
4
4
4
4
4
4
4
4
4
4
4
4
4
4
4
4
4
4
4
4
4
4
4
3
3
3
3
3
3
3
3
3
3
3
7
7
7
7
7
7
7
7
7
7
7
7
7
7
7
8
8
8
8
8
8
8
8
8
8
8
8
8
8
8
8
8
8
8
8
8
8
8
8
8
8
8
8
8
8
8
7
7
7
7
7
7
7
7
7
7
7
7
7
7
7
7
7
7
7
6
5
5
5
5
4
4
4
4
4
4
4
4
4
4
4
4
4
4
4
4
4
4
4
4
4
4
4
4
4
4
4
4
4
4
4
4
4
4
4
4
4
4
4
4
4
4
4
4
4
5
5
5
4
3
3
3
3
3
3
3
3
4
4
4
4
4
4
4
4
4
4
4
4
4
4
4
4
4
4
4
4
4
4
4
4
4
4
4
3
2
2
2
2
2
2
2
3
3
3
3
3
3
3
3
3
3
3
3
3
3
3
3
3
3
4
4
4
4
4
4
4
4
4
4
4
4
4
4
4
4
4
4
4
4
4
4
4
4
4
4
4
4
4
4
4
4
4
4
4
4
4
4
4
4
4
4
4
4
4
4
4
4
4
4
4
4
4
4
4
4
4
4
5
5
5
5
5
5
4
4
4
4
4
4
4
4
4
4
4
4
4
4
4
4
4
4
4
4
5
5
5
5
5
3
3
3
3
3
3
3
3
2
2
2
2
2
2
2
2
2
2
2
2
2
2
2
2
2
2
2
2
2
2
2
2
2
2
2
2
2
2
2
2
2
2
2
2
2
2
2
2
2
2
2
2
2
2
2
2
2
2
2
2
2
2
2
2
2
2
2
2
2
2
2
2
2
2
2
2
2
2
2
2
3
3
3
3
2
2
1
1
1
1
1
1
1
1
1
1
1
1
1
1
1
1
1
1
1
1
1
1
1
1
1
1
1
1
1
1
1
1
1
2
2
2
2
2
2
2
2
2
2
2
2
2
2
2
2
2
2
2
2
2
2
2
2
2
2
2
2
2
2
2
2
1
1
1
1
2
2
2
2
2
2
2
2
2
2
2
2
2
2
2
2
2
3
3
5
5
5
6
6
6
6
6
6
6
6
6
6
6
6
6
6
7
7
7
7
7
7
7
7
7
7
7
7
7
7
7
7
7
7
7
8
8
8
9
9
9
9
9
9
9
9
9
9
10
10
10
10
11
11
11
11
11
11
11
11
11
11
11
11
11
12
12
12
12
12
12
12
12
12
12
12
12
12
12
11
11
12
12
12
12
12
12
12
12
12
12
12
12
12
12
12
13
13
13
14
14
14
14
14
14
14
14
14
14
14
14
14
14
14
14
14
14
14
14
14
14
14
14
14
15
15
15
15
15
15
15
15
15
15
15
15
15
15
15
15
15
15
15
15
15
15
15
15
15
15
15
15
16
16
17
17
16
16
16
16
16
16
16
16
18
18
18
17
17
16
16
16
15
15
15
15
14
14
14
14
14
14
14
14
14
13
13
13
13
13
13
13
13
13
13
13
13
13
13
13
13
13
13
13
13
13
13
13
13
13
13
13
13
13
13
13
13
13
13
13
12
12
12
12
12
12
12
11
11
11
11
11
11
11
11
11
10
10
10
10
10
10
10
10
10
10
10
10
10
10
10
10
10
10
10
10
10
11
11
11
11
11
11
11
11
11
11
11
11
11
11
11
11
11
11
11
11
11
11
11
8
8
7
7
7
7
8
7
7
7
7
7
7
7
7
6
6
5
5
5
5
5
5
5
5
5
5
5
5
5
5
5
5
5
5
5
5
5
5
4
4
4
4
4
4
4
4
4
2
2
2
3
3
3
2
2
2
2
2
3
3
5
5
5
5
5
5
5
5
5
5
5
5
5
5
5
5
5
5
5
5
5
5
5
5
5
5
5
5
5
5
5
5
5
5
5
5
5
5
5
5
5
5
5
6
6
6
6
6
6
6
6
6
6
6
6
7
7
7
7
7
7
7
7
7
7
7
7
7
7
7
7
7
7
7
7
7
7
7
7
7
8
9
9
9
10
10
10
10
11
11
12
12
12
12
12
12
12
12
12
12
12
12
12
12
12
12
12
12
12
12
12
12
12
12
12
12
13
13
13
13
13
13
13
13
13
13
13
11
11
11
12
12
12
12
11
10
10
11
11
12
12
12
12
12
13
14
14
14
14
14
14
14
14
14
14
14
14
14
14
14
14
14
14
15
15
15
15
15
16
16
16
16
16
15
15
15
15
15
15
15
15
15
15
15
15
15
15
15
15
15
15
15
15
15
15
15
15
15
15
15
15
15
15
15
15
15
15
15
15
15
15
15
15
15
15
15
15
15
15
15
15
15
15
15
14
14
14
14
14
14
14
12
12
12
12
12
12
12
12
12
12
12
12
12
12
12
12
12
12
12
12
12
12
12
12
12
12
12
12
12
11
11
11
11
11
11
11
11
11
10
9
9
9
9
9
8
6
6
6
6
5
4
4
3
3
3
1
0
0
0
0
0
0
0
0
0
0
0
0
0
0
0
0
0
0
0
0
0
0
0
0
0
0
0
1
1
1
1
1
1
1
1
1
1
1
1
1
2
2
2
2
2
2
2
2
2
2
2
2
2
2
2
2
2
2
2
2
2
2
2
2
2
2
2
2
2
2
2
2
2
2
2
2
2
2
2
2
2
2
2
3
3
3
3
3
3
3
3
3
3
3
3
3
3
3
3
3
3
3
3
3
3
3
3
3
3
3
3
3
3
3
3
3
3
3
3
3
3
3
3
3
3
3
3
4
4
4
4
4
4
4
4
5
5
5
5
5
5
4
4
4
4
4
4
4
4
4
4
4
4
4
4
4
4
4
4
4
5
5
5
5
5
5
5
6
6
6
5
5
5
5
5
5
5
6
6
6
6
6
6
6
6
6
6
6
6
6
7
7
7
7
7
7
7
7
7
7
7
7
7
7
7
7
7
7
7
7
7
8
8
8
8
8
8
8
8
8
8
8
8
8
8
8
8
8
8
8
8
8
8
8
8
8
8
8
8
7
7
6
7
7
7
7
7
7
7
7
7
7
7
7
7
7
7
7
7
7
7
7
7
7
7
7
7
7
7
7
7
7
7
7
7
7
7
7
7
7
7
7
7
7
7
7
7
7
7
7
6
6
6
6
6
6
6
6
6
6
6
6
7
7
7
7
7
7
7
7
7
7
7
7
7
7
7
7
7
7
7
7
7
7
7
7
7
7
7
7
4
4
4
1
1
1
1
1
1
1
1
1
1
1
1
1
1
1
1
1
1
1
1
1
1
1
1
1
1
1
1
1
1
1
1
1
1
1
1
1
1
1
1
1
1
1
1
1
1
1
1
1
1
1
1
1
1
1
1
1
1
1
1
1
1
1
1
1
1
1
1
1
1
1
1
1
1
1
1
1
1
1
1
1
1
1
1
1
1
2
2
2
2
2
2
2
2
2
2
2
2
2
2
2
2
2
2
2
2
2
2
2
1
1
1
1
1
1
1
1
0
1
1
1
1
1
1
1
1
1
1
1
2
2
2
2
2
2
2
2
2
2
2
2
2
2
2
2
2
2
2
3
3
3
3
3
3
3
3
3
3
3
3
3
3
3
3
3
3
3
3
3
3
3
3
3
3
3
3
3
3
3
3
3
3
3
3
3
3
3
3
3
3
3
3
3
3
3
3
3
3
4
4
4
4
4
4
4
4
4
4
4
4
4
5
5
5
5
5
5
5
5
5
5
5
5
5
5
5
5
5
5
5
5
5
5
5
5
4
4
4
4
4
4
4
4
4
4
4
4
4
4
4
4
4
4
4
4
4
4
4
4
4
4
4
4
4
4
4
4
4
4
4
4
4
4
4
4
4
5
5
5
5
5
5
5
5
5
5
5
5
5
5
5
5
5
5
5
5
5
5
5
5
5
5
5
5
5
5
5
5
5
5
5
5
4
3
3
3
3
3
4
4
4
4
4
4
4
4
4
4
4
4
4
4
3
3
3
3
3
3
3
3
3
3
3
3
3
3
3
3
3
3
3
3
3
3
3
3
3
3
3
3
3
3
3
3
3
3
3
3
3
3
2
2
2
2
2
2
3
3
3
3
3
3
3
3
4
4
4
4
4
4
4
4
4
4
4
4
4
4
4
4
4
6
6
6
6
6
6
6
6
5
5
5
5
5
5
5
5
5
5
5
5
5
5
5
5
5
5
5
5
5
5
5
5
5
5
5
5
5
5
6
6
6
6
6
6
6
6
6
6
6
6
6
6
6
6
6
6
6
6
6
6
6
6
6
6
6
6
6
6
6
7
7
7
7
7
7
7
7
7
7
7
7
7
7
7
7
7
7
7
7
7
7
7
7
7
7
7
7
7
6
6
6
6
6
6
6
6
6
6
4
4
5
5
5
5
5
5
5
5
5
5
5
4
4
4
4
4
4
3
3
3
3
3
3
3
3
2
2
2
2
3
3
3
3
3
4
4
4
4
4
4
4
4
4
4
4
4
4
4
4
4
4
4
4
4
4
4
4
5
5
5
5
5
5
5
5
5
5
5
5
5
5
5
5
5
5
5
5
5
5
5
5
5
5
5
6
6
6
6
6
6
6
6
7
7
7
7
7
7
7
7
7
7
7
7
7
7
7
7
7
7
7
7
7
7
7
7
7
7
7
7
7
7
7
7
7
7
7
7
7
7
7
7
7
8
8
8
8
8
8
8
8
8
8
8
8
8
8
8
8
8
8
8
8
8
8
8
8
8
8
8
8
8
8
8
8
8
8
8
8
8
7
7
7
7
7
7
7
7
7
7
7
7
7
7
7
7
7
6
6
8
8
8
8
8
8
8
8
8
8
8
8
8
8
8
8
8
8
8
8
8
8
8
8
8
8
8
8
8
8
7
6
6
6
6
6
6
6
6
5
5
4
4
3
3
3
3
3
4
4
4
4
4
5
5
5
5
4
4
4
4
4
4
4
4
4
4
4
4
4
4
4
4
4
4
4
4
4
4
4
4
4
4
4
4
4
4
4
4
4
4
3
3
3
3
3
3
3
3
3
3
3
3
3
3
3
3
3
3
3
3
3
3
3
3
3
3
3
3
3
3
3
3
3
3
3
3
3
3
4
5
5
5
5
5
5
5
5
5
5
4
4
4
4
4
4
4
4
4
4
4
4
4
4
4
4
3
3
3
3
4
4
5
5
4
4
4
4
4
4
4
4
4
4
4
4
4
4
4
4
3
3
3
3
3
3
3
3
3
3
3
3
3
3
3
3
3
3
3
3
3
3
3
3
4
4
4
4
4
4
4
4
4
4
5
5
5
5
5
5
5
5
5
6
6
6
6
6
6
6
6
6
6
6
6
6
6
6
6
6
6
6
6
6
6
6
6
6
6
6
6
6
6
6
6
6
6
6
5
5
5
6
6
6
6
6
6
6
6
6
6
6
6
6
6
6
6
6
6
6
6
6
6
6
6
6
6
6
6
6
6
6
6
6
6
6
6
6
6
6
6
6
6
6
6
6
6
6
6
6
6
6
6
6
6
7
7
7
7
7
7
7
7
7
7
7
7
7
7
7
7
7
7
7
7
7
7
7
7
7
7
8
8
9
7
7
7
8
8
8
8
8
8
8
8
8
8
6
6
6
6
6
6
6
6
6
6
6
6
6
6
6
6
6
6
6
6
5
5
5
5
5
5
5
5
5
5
5
5
5
5
5
5
5
5
5
5
5
5
5
5
5
5
5
5
5
5
5
5
5
5
4
4
4
4
4
4
4
4
4
4
4
4
4
4
4
4
4
4
4
4
4
4
4
4
4
4
4
4
4
4
4
4
4
4
4
4
4
4
4
4
4
4
4
4
4
4
4
4
4
4
4
4
5
5
5
5
4
4
2
2
2
2
2
2
2
2
2
2
2
2
2
2
1
1
1
1
1
1
1
1
1
1
1
1
1
1
1
1
1
1
1
1
1
1
1
1
1
1
2
2
2
2
2
2
2
2
2
2
2
3
3
3
3
3
3
3
3
3
3
3
3
3
3
3
3
3
3
3
3
3
3
3
3
3
3
3
3
3
3
3
3
3
3
3
4
4
4
4
4
4
4
4
4
4
3
3
3
3
3
3
3
3
3
3
3
3
3
3
3
3
3
3
3
3
3
3
3
3
3
3
3
3
3
3
4
4
4
4
4
4
4
4
4
4
4
4
4
4
4
4
4
4
4
4
3
3
3
3
3
3
3
3
3
3
3
3
4
4
4
4
4
4
4
4
4
3
3
3
3
3
3
3
3
3
3
3
3
3
3
3
3
3
3
3
3
3
3
3
3
3
3
3
3
3
3
3
3
3
3
3
3
3
3
3
3
3
3
3
3
3
3
3
3
3
3
3
3
4
4
4
5
5
5
5
5
5
5
5
5
5
5
5
5
5
5
5
5
5
5
5
5
5
5
5
5
5
5
5
5
5
5
5
5
4
4
4
4
4
4
3
3
3
3
3
3
3
3
3
3
3
3
3
3
3
3
3
3
3
3
3
3
3
3
3
3
3
3
3
3
3
3
3
3
3
4
4
4
4
4
4
4
4
4
4
4
4
4
4
4
4
4
4
4
4
4
4
4
4
4
4
4
4
4
4
4
4
4
4
4
4
4
4
4
4
4
4
4
4
4
4
4
4
4
4
4
4
4
4
4
4
4
4
4
4
4
4
4
4
4
4
4
4
4
4
4
4
4
4
4
4
4
4
4
4
4
4
4
4
4
4
4
4
4
4
4
4
4
4
4
4
4
4
4
4
4
4
4
3
2
2
1
1
1
1
1
1
1
1
1
1
1
1
1
1
1
1
1
0
0
0
0
0
0
0
0
0
0
0
0
0
0
0
0
0
0
0
0
0
0
0
0
0
0
0
0
0
0
0
0
0
0
0
0
0
0
0
0
0
0
0
0
0
0
0
0
0
0
0
0
0
0
0
0
0
0
0
0
0
0
0
0
0
0
0
0
0
0
0
0
0
0
0
0
0
0
0
0
0
0
0
0
0
0
0
0
0
0
0
1
1
1
1
2
2
2
2
2
2
2
2
2
2
2
2
2
2
2
3
3
3
3
3
3
2
2
2
2
2
2
2
2
2
2
2
2
2
2
2
2
2
2
2
2
2
2
2
2
2
3
3
3
3
3
3
3
3
3
3
3
3
3
3
3
3
3
3
3
3
3
3
3
3
3
3
3
3
3
3
3
3
3
3
3
3
3
3
3
3
3
3
3
3
3
3
3
3
3
3
3
3
3
3
3
3
3
3
3
3
3
3
3
3
3
3
3
3
3
3
3
3
3
3
3
3
3
3
3
3
3
3
3
3
2
2
2
2
2
2
2
2
2
2
2
2
2
2
2
2
2
2
2
2
2
2
2
2
2
2
2
2
2
2
2
2
2
2
2
2
1
1
1
1
1
1
1
1
2
2
2
2
2
2
2
2
2
1
3
3
3
3
3
3
3
3
3
3
3
3
3
3
3
3
3
3
3
3
3
3
3
3
3
3
3
3
3
3
3
3
3
3
3
3
3
3
3
3
3
3
3
3
3
3
4
4
4
4
4
4
4
4
4
4
4
4
4
4
4
4
4
4
4
4
4
4
4
4
4
4
4
4
4
4
4
4
3
4
4
4
4
4
4
4
4
4
4
4
4
4
4
4
4
4
4
4
4
4
4
4
4
4
4
4
4
4
4
4
4
4
4
4
4
4
4
4
4
4
4
4
4
4
4
4
4
4
4
4
4
4
4
3
3
3
3
3
3
3
3
3
3
3
3
3
4
4
4
4
4
4
4
4
4
4
4
4
4
4
4
4
4
4
4
4
4
4
4
4
4
4
4
4
4
4
4
4
4
3
3
3
3
3
3
3
3
3
3
4
4
4
4
4
4
4
4
4
4
4
4
4
4
4
4
4
4
4
4
4
3
3
3
3
3
3
3
2
2
2
2
2
2
2
1
1
1
1
1
1
1
1
1
1
1
1
1
1
1
1
1
1
1
1
1
1
1
1
1
1
1
1
1
1
1
1
1
1
2
2
2
2
2
2
2
2
2
2
3
3
3
3
3
3
3
3
3
3
3
3
3
3
3
4
4
4
4
4
4
4
4
4
4
4
4
4
4
4
4
4
4
4
4
4
4
4
4
5
5
5
5
5
5
5
4
4
4
4
4
4
4
3
3
3
3
3
3
3
3
3
3
3
3
3
3
3
3
4
4
4
4
4
4
4
4
4
4
4
4
4
4
4
4
4
5
5
5
5
5
5
5
5
5
5
5
5
5
5
5
5
5
5
5
5
5
5
5
5
5
5
5
5
5
5
5
5
5
5
5
5
5
5
5
5
5
5
5
5
5
5
5
5
4
4
4
4
4
3
3
3
3
3
3
4
4
4
4
4
4
4
4
4
4
4
4
4
4
4
4
4
4
4
4
4
4
4
4
5
6
6
6
6
6
6
6
6
6
6
6
6
6
6
6
6
6
6
7
7
7
7
7
7
7
7
7
7
7
8
8
8
8
8
8
8
8
8
8
8
8
8
8
8
8
8
8
8
8
8
8
8
8
8
8
8
8
8
8
8
8
8
8
8
8
8
9
9
9
9
9
9
9
8
8
8
8
8
8
8
8
8
8
7
7
6
6
6
6
6
6
6
7
7
7
7
7
7
7
7
7
7
7
7
7
7
7
8
8
8
8
8
8
8
8
8
8
8
8
9
9
9
9
9
9
9
9
7
6
6
5
5
4
4
3
3
3
3
3
3
3
3
3
3
3
3
3
4
4
4
4
4
4
4
4
4
4
4
4
4
4
5
5
5
5
5
4
4
4
4
4
4
4
4
4
4
4
4
4
5
5
5
5
5
5
5
5
5
5
5
5
5
6
6
7
8
8
8
8
8
8
8
8
8
8
8
8
8
8
8
8
8
8
8
8
8
8
8
8
8
8
8
8
8
8
8
8
8
8
8
8
8
8
8
8
8
8
8
8
8
8
8
8
8
8
8
8
8
8
8
8
8
8
8
8
8
7
6
6
6
6
6
6
6
6
6
6
6
6
6
6
6
6
6
6
6
6
6
6
6
6
6
6
6
6
6
6
6
8
8
8
8
8
8
8
8
8
8
8
8
8
8
8
8
8
8
8
8
8
8
8
8
8
8
8
8
8
8
8
8
8
7
6
6
6
6
6
6
6
6
6
6
6
6
5
5
5
5
5
5
5
5
6
6
6
6
7
7
7
7
7
7
7
7
7
7
8
8
9
9
9
9
9
9
9
9
9
9
9
9
10
10
10
10
10
10
10
10
10
10
10
11
11
11
11
11
11
11
11
12
12
12
12
12
12
12
12
12
12
12
11
11
11
10
9
9
9
9
9
9
9
9
9
9
9
9
9
9
9
9
9
9
9
9
9
9
9
9
9
9
9
9
9
9
9
9
8
8
8
8
8
8
9
9
9
9
9
9
9
9
9
9
9
9
9
9
9
9
9
9
9
9
9
9
9
9
9
9
9
9
9
9
9
9
9
9
9
9
9
9
9
9
9
9
9
9
9
9
9
9
9
9
9
8
8
8
8
8
8
8
8
8
8
8
8
9
9
7
7
7
7
7
7
7
7
7
7
7
7
7
7
7
7
7
7
7
7
7
7
7
7
6
6
6
6
6
6
6
6
6
6
6
6
6
6
6
6
5
5
5
5
5
5
5
5
5
5
5
5
5
5
5
5
5
5
5
5
5
5
5
5
5
5
5
5
5
5
5
5
5
5
5
3
1
1
1
2
2
2
2
2
2
2
2
2
2
2
2
2
2
2
2
2
2
2
2
2
2
2
2
2
2
2
2
2
2
2
2
2
3
3
3
3
3
3
3
3
3
3
3
3
3
3
3
3
3
2
2
2
2
2
2
2
2
2
2
2
2
2
2
2
2
1
1
1
1
1
1
1
1
1
1
1
1
1
1
1
1
1
1
1
1
1
1
1
1
1
1
1
1
1
1
1
1
1
1
1
1
1
1
1
2
2
2
2
2
2
2
2
2
2
2
2
2
2
2
2
2
2
2
2
2
2
2
2
2
2
2
2
2
2
2
2
2
2
2
2
2
2
2
2
2
4
4
4
4
4
4
4
4
4
5
5
5
5
5
5
5
5
5
5
5
5
5
5
5
5
5
5
5
5
5
5
5
5
5
5
5
5
5
5
5
5
5
5
5
5
5
5
5
5
5
5
5
5
5
5
5
5
4
4
4
4
4
4
4
4
4
4
4
4
4
4
4
4
4
4
4
4
4
4
4
4
4
4
4
4
4
4
4
4
4
4
4
3
3
3
3
3
3
3
4
4
4
4
4
4
4
4
4
5
5
5
5
5
5
4
4
4
4
4
4
3
3
3
3
3
3
3
3
3
3
3
3
3
3
3
3
3
3
2
2
2
2
2
2
2
2
2
2
2
2
2
2
2
2
2
2
2
2
2
2
2
2
2
2
2
2
2
2
2
2
2
2
2
2
2
2
2
2
2
2
2
2
2
2
2
2
2
2
2
2
2
2
2
2
3
3
3
3
4
4
4
4
4
4
4
4
4
4
4
4
4
4
4
3
2
2
2
3
3
3
3
3
3
3
3
3
3
3
3
3
3
3
3
3
3
3
3
3
3
4
4
4
4
4
4
4
4
4
4
4
4
4
4
3
3
3
3
3
3
3
3
3
3
3
3
3
3
3
3
3
3
3
3
3
3
3
3
3
3
3
3
3
3
3
3
3
3
3
3
3
3
3
3
3
3
3
3
3
3
3
3
3
3
3
3
3
3
3
3
3
3
3
3
3
3
3
3
3
3
3
3
3
3
3
3
3
3
3
3
3
3
3
3
3
3
3
3
3
3
3
3
3
3
3
3
3
3
3
3
3
3
3
2
2
2
2
1
1
1
1
0
0
0
0
0
0
0
0
0
0
0
0
0
0
0
0
0
0
0
0
0
0
0
0
0
0
0
0
0
0
0
0
0
0
0
0
0
0
0
0
0
0
0
0
0
0
0
0
0
0
0
0
0
0
0
0
0
0
0
0
0
0
0
0
0
0
0
0
0
0
0
0
0
0
0
0
0
0
0
0
0
0
0
0
0
0
0
0
0
0
0
0
0
0
0
0
0
0
0
0
0
0
0
0
0
0
0
0
0
0
0
0
0
0
0
0
0
0
0
2
2
2
2
2
2
2
2
2
2
2
2
2
2
2
2
2
2
2
2
2
2
2
2
2
2
2
2
2
2
2
2
2
2
2
2
2
2
2
2
2
2
2
2
2
2
2
2
3
3
3
3
3
3
3
4
4
4
4
4
4
4
4
4
4
4
4
4
4
4
4
4
4
4
4
4
3
3
3
3
3
3
3
3
3
3
3
3
3
3
3
3
3
3
3
3
3
3
3
3
2
2
2
2
2
2
2
2
2
2
2
2
2
2
2
2
2
3
3
3
3
3
3
3
3
3
3
4
4
4
4
4
4
4
4
4
4
4
4
4
5
5
5
5
5
5
5
5
6
6
6
6
6
6
6
7
7
7
7
7
7
7
7
7
7
7
7
7
7
7
8
8
9
9
8
8
8
8
8
8
8
8
8
8
8
8
8
9
9
9
9
9
11
11
11
11
11
11
11
11
11
11
12
12
12
12
12
13
13
13
13
13
13
13
13
13
13
13
13
13
14
14
14
14
13
13
13
13
13
13
13
13
13
13
13
13
13
14
14
14
14
14
14
14
14
14
15
15
15
15
15
15
16
16
16
16
16
16
16
16
16
16
16
16
16
16
16
16
16
16
16
16
16
16
16
16
16
16
16
16
16
16
15
15
15
15
15
15
15
15
14
14
14
15
15
14
14
14
14
14
14
13
13
13
13
13
13
13
13
13
13
13
13
13
13
13
13
13
13
13
13
13
13
12
12
12
11
11
11
11
11
11
10
10
10
10
10
10
9
9
9
8
7
7
7
7
7
7
7
7
7
7
7
7
7
7
7
7
7
7
7
7
7
7
7
7
6
6
6
6
6
6
6
6
6
6
6
6
6
6
6
6
6
6
6
6
6
6
7
7
7
7
7
7
7
7
7
7
7
7
7
7
7
7
7
7
7
7
7
7
7
7
7
8
8
8
8
7
7
7
7
7
7
7
6
6
6
6
5
5
5
5
5
4
3
5
5
5
5
6
6
6
6
7
6
6
6
6
6
6
6
6
6
6
6
6
6
7
7
7
8
8
8
8
8
8
8
8
8
8
8
8
8
8
8
8
8
8
8
9
9
10
10
10
10
10
10
10
10
10
10
10
10
10
10
10
10
9
9
9
9
9
9
9
9
9
8
8
8
8
8
8
8
8
8
8
8
8
8
8
8
8
8
8
8
8
8
8
8
8
8
8
8
8
8
8
8
8
8
8
8
8
8
8
8
8
8
8
8
9
9
9
9
9
9
9
9
9
9
9
9
9
9
9
9
9
9
9
9
9
9
9
9
9
9
9
8
8
8
8
8
8
8
7
7
7
7
7
7
7
5
5
5
4
4
5
5
5
5
5
5
5
5
5
5
4
4
4
4
4
4
4
4
4
4
4
4
4
4
4
4
4
4
4
4
4
4
4
4
4
3
3
3
3
3
3
3
3
3
3
3
3
3
3
3
3
3
3
3
4
4
5
5
5
5
5
5
5
5
5
5
5
6
6
6
6
6
6
6
6
6
6
6
6
6
6
6
6
6
6
6
6
6
6
6
6
6
6
6
6
6
6
6
6
6
6
9
9
10
10
11
11
11
11
11
11
12
12
12
12
12
12
12
12
13
13
13
13
13
13
13
13
13
13
13
14
14
14
14
13
13
13
13
13
12
12
12
12
12
12
12
12
12
12
12
12
12
12
12
12
12
12
12
12
12
12
12
12
12
12
12
12
12
12
12
12
11
11
11
12
12
12
12
12
12
12
12
12
12
12
12
12
12
12
12
12
12
12
12
12
12
12
12
12
12
12
12
12
12
12
12
12
12
12
12
12
12
12
12
12
12
11
11
11
11
11
11
11
11
11
11
11
11
11
11
11
11
11
11
11
10
6
5
4
4
4
4
4
4
4
4
4
4
4
5
5
5
5
4
4
4
4
4
4
4
4
4
4
4
4
4
4
4
4
4
4
4
4
4
4
4
4
4
4
4
4
4
4
4
4
4
4
4
4
4
4
4
4
4
4
4
4
4
4
4
4
4
4
4
4
4
4
4
4
4
4
4
3
2
2
2
2
1
1
1
0
0
0
0
0
0
0
0
0
0
0
0
0
0
0
0
0
0
0
0
0
0
0
0
0
0
0
0
0
0
0
0
0
0
0
0
0
0
0
0
0
0
0
0
1
1
1
1
1
1
1
1
1
1
1
1
1
1
1
1
1
1
1
1
2
2
2
2
2
2
2
2
2
2
2
2
2
3
3
3
3
4
4
4
4
4
4
4
4
4
4
4
4
4
4
4
4
4
4
4
4
4
4
3
3
3
3
3
3
3
3
3
3
3
3
3
3
3
3
3
3
3
3
3
3
3
3
3
3
3
3
3
3
3
3
3
3
3
3
3
3
3
3
3
3
3
3
3
3
3
3
3
3
3
3
3
3
3
3
3
3
3
3
3
3
3
3
3
3
3
3
3
3
3
3
4
4
4
4
4
5
5
5
5
5
5
5
5
5
5
5
5
5
5
5
5
5
5
5
5
5
5
5
5
5
5
5
5
5
5
5
5
5
5
6
6
6
6
6
6
6
6
6
6
6
5
4
4
4
3
2
2
2
2
2
2
2
2
2
2
2
2
2
2
2
2
2
2
2
2
2
2
2
2
2
2
2
2
2
2
2
2
2
2
2
2
2
2
2
2
2
2
2
2
2
2
2
2
2
2
2
2
2
2
2
2
2
2
2
2
2
2
2
2
2
2
2
2
2
2
2
2
2
3
3
3
4
4
4
5
5
5
5
6
6
6
6
6
6
7
7
7
7
7
7
7
7
7
7
7
6
7
7
7
7
7
7
6
6
6
6
6
6
6
6
6
6
6
6
6
6
7
7
7
7
7
7
7
7
7
7
7
7
7
7
7
7
7
7
7
7
7
7
7
7
7
7
7
7
7
8
8
9
9
9
9
9
9
9
9
9
9
9
9
9
9
9
9
9
9
9
9
9
9
9
9
9
9
9
9
9
9
9
9
9
9
9
9
9
9
9
9
9
9
9
9
9
9
9
10
10
10
10
10
10
10
10
10
10
10
10
10
10
10
10
10
10
10
10
10
10
10
10
10
10
10
10
10
10
10
10
10
10
10
10
10
10
10
10
10
10
10
10
10
10
10
10
10
10
10
10
10
10
10
10
10
9
9
9
9
9
9
9
9
9
9
9
9
9
9
9
9
9
9
9
9
9
8
8
7
7
8
8
8
9
9
9
9
9
9
9
10
7
7
8
8
8
8
7
7
7
7
7
7
7
7
7
7
8
9
8
9
9
9
9
9
9
9
8
8
7
7
7
7
10
11
11
11
11
11
11
11
11
11
11
11
11
11
11
11
11
11
11
11
11
11
11
11
11
11
11
11
11
11
11
11
11
11
11
11
11
11
12
13
13
13
13
13
13
13
13
13
13
13
13
13
13
13
13
13
13
14
14
14
14
14
14
14
15
15
15
15
15
15
15
16
17
17
17
17
17
17
17
17
17
17
17
17
17
16
16
16
16
15
15
15
15
15
15
15
15
15
15
15
14
14
14
14
14
14
14
14
14
14
14
14
14
14
14
14
14
14
14
14
14
18
19
19
19
19
19
19
19
19
19
19
18
18
18
18
18
18
18
18
18
18
18
18
18
18
18
18
18
18
18
18
18
18
18
18
18
18
18
18
18
18
18
18
18
18
18
17
17
17
17
17
17
16
14
14
14
14
13
13
13
14
14
14
14
14
14
14
14
14
14
14
14
14
14
13
12
12
12
12
12
12
12
12
12
12
12
12
12
12
12
12
12
12
11
11
11
11
11
11
11
12
12
12
12
12
12
12
12
12
12
12
12
11
11
11
11
10
10
10
11
11
11
11
11
10
10
10
10
12
12
12
12
12
12
11
11
11
11
11
11
11
11
11
11
11
11
11
11
11
10
9
8
8
8
8
8
8
8
8
8
8
8
8
8
7
7
7
7
7
7
7
7
7
7
7
7
7
7
8
9
9
9
9
9
9
9
9
9
9
9
9
10
10
10
10
10
10
10
10
10
10
10
10
10
10
10
10
10
10
10
10
10
10
10
10
10
10
10
10
10
10
10
10
10
10
10
10
10
11
11
11
11
11
11
11
11
13
13
13
13
13
13
13
13
13
13
14
14
14
14
14
14
14
14
14
14
14
14
14
14
14
14
14
13
13
13
12
12
12
12
12
12
12
12
11
11
12
14
15
15
16
15
15
15
16
16
16
16
16
16
16
17
17
16
16
17
17
17
17
17
17
17
17
17
17
17
17
18
18
18
18
18
18
18
18
19
19
19
19
19
19
19
19
18
18
18
18
18
19
19
19
19
19
19
19
20
20
20
20
21
22
22
22
22
22
22
22
22
22
22
22
22
22
22
22
22
22
22
22
22
22
22
22
22
22
22
22
22
22
22
21
21
21
21
21
21
21
21
21
21
21
21
21
21
21
21
21
21
21
21
21
21
21
21
21
21
21
21
21
21
21
21
21
21
21
21
20
20
20
20
18
18
18
18
17
17
15
14
11
11
10
9
7
7
7
7
7
7
7
7
7
7
7
7
8
8
8
8
8
8
8
7
8
7
7
7
7
7
8
8
7
7
7
7
7
8
7
7
7
7
8
8
8
8
6
5
5
5
5
5
5
5
5
5
5
6
6
6
6
6
7
7
7
7
8
8
8
8
8
8
8
8
8
8
8
8
8
8
8
8
8
8
8
8
8
8
8
8
8
8
8
8
7
7
7
7
7
7
7
7
7
7
7
7
7
8
8
8
8
8
8
8
8
8
8
8
8
8
8
9
10
10
10
10
10
10
10
10
10
10
10
10
10
10
10
10
10
10
10
10
10
10
10
10
10
10
10
10
10
10
10
10
10
10
9
9
9
9
9
9
9
9
9
9
9
9
9
9
9
9
9
9
10
9
9
9
9
10
10
10
10
10
10
10
10
10
10
10
10
10
10
11
11
11
11
10
11
12
12
12
12
12
11
11
12
12
12
11
13
13
13
11
9
9
9
9
9
9
9
10
10
10
10
10
10
10
10
10
10
10
10
10
10
10
10
10
10
10
10
9
9
9
9
9
10
10
10
10
10
10
11
11
13
13
13
13
14
14
14
14
14
14
14
14
14
16
16
17
17
17
17
17
17
17
18
18
21
22
22
22
22
22
22
22
22
22
22
22
22
22
22
24
24
24
24
24
24
24
24
24
24
24
25
25
25
25
25
25
25
25
25
25
25
25
25
25
25
25
25
25
25
25
25
25
24
24
24
24
24
24
24
24
24
24
24
24
24
24
25
25
25
25
25
25
25
25
25
25
26
25
24
24
24
24
23
24
24
24
24
24
24
24
24
24
25
25
25
25
25
25
25
25
25
25
25
26
26
26
26
26
26
26
26
26
26
26
26
26
26
26
26
26
25
25
24
23
23
23
23
23
23
24
24
24
24
24
24
24
24
24
24
24
24
24
23
21
19
19
18
18
18
17
16
15
16
16
17
17
15
15
16
16
16
16
16
16
17
17
17
17
17
17
17
17
17
17
18
18
18
18
18
18
18
18
18
18
18
18
18
18
18
18
18
18
18
18
18
18
18
18
17
17
17
17
17
17
17
17
17
18
17
16
16
16
16
16
16
16
16
17
17
17
17
17
17
17
17
17
17
17
17
17
18
18
18
18
18
18
18
18
18
18
18
18
18
18
19
19
19
19
19
19
19
19
18
18
18
18
18
18
18
18
18
18
17
17
16
17
17
17
17
18
18
18
18
18
18
18
18
18
18
18
18
18
18
18
18
18
18
18
18
18
18
18
18
18
18
18
18
18
18
18
18
18
18
18
18
18
18
18
18
18
18
18
18
18
18
18
18
18
18
18
15
15
15
15
15
15
15
15
15
14
14
12
12
12
11
12
12
12
12
12
12
12
12
12
12
12
12
12
12
12
12
12
12
12
12
12
12
12
12
12
13
13
13
13
13
13
13
13
13
13
13
13
13
13
12
12
12
12
12
12
12
12
11
11
10
10
10
10
10
10
10
10
9
9
9
9
9
9
9
7
6
6
6
6
6
6
6
6
6
6
6
5
5
5
5
5
5
5
5
5
5
5
5
5
5
5
5
5
5
5
5
5
5
5
6
6
6
5
5
5
5
5
5
5
5
5
6
6
5
5
5
4
3
3
4
4
4
4
4
4
4
4
4
4
4
4
4
4
4
4
4
4
4
4
4
3
5
5
5
5
5
5
5
5
5
5
5
5
5
5
5
5
5
5
6
6
6
6
6
6
6
6
6
6
6
6
6
6
6
6
6
6
6
6
6
6
6
6
6
6
6
7
7
7
7
7
7
7
8
8
8
8
8
8
8
8
8
8
8
8
8
8
8
8
8
8
8
8
8
8
8
8
8
8
8
8
8
8
8
8
8
8
8
8
8
8
8
8
8
8
7
7
6
6
6
6
7
7
7
7
7
7
7
7
7
7
7
7
7
7
7
8
8
9
9
9
9
9
9
9
9
9
9
9
9
9
9
9
9
9
9
9
9
9
9
10
10
10
10
10
8
8
8
8
8
8
8
8
8
9
9
9
9
8
8
9
9
9
8
8
8
8
8
8
8
8
8
8
8
8
8
8
8
8
8
8
8
8
8
8
8
8
8
8
8
8
8
8
8
8
8
8
8
7
7
8
8
8
8
8
8
9
9
9
9
9
9
9
9
9
9
9
9
9
9
10
10
11
11
11
11
11
11
11
11
11
11
11
11
11
11
11
11
11
12
12
12
12
12
11
11
11
11
11
10
10
10
10
10
10
10
10
10
10
10
10
10
10
10
10
10
10
10
9
9
9
9
9
8
9
9
9
9
9
10
10
10
10
10
10
10
10
10
10
10
10
10
11
11
11
11
11
11
10
10
11
12
11
11
11
11
11
11
11
11
11
11
11
11
11
12
12
12
12
12
12
12
12
12
12
12
12
12
12
12
12
11
11
11
10
10
10
10
10
10
10
9
9
9
9
9
8
8
8
8
7
7
6
5
5
5
5
5
5
5
5
5
5
5
5
5
5
5
5
5
5
5
5
5
5
5
5
5
5
5
5
5
6
6
6
6
6
6
6
6
6
6
6
6
6
6
6
6
6
6
6
7
7
5
5
5
5
5
5
5
5
5
5
5
5
5
4
4
4
4
4
4
4
4
4
4
4
4
4
4
4
4
4
4
4
4
4
4
4
4
4
4
4
4
4
5
5
5
5
5
5
5
5
5
5
5
5
5
5
5
5
5
4
4
4
4
4
4
4
4
4
4
4
4
4
4
4
4
4
4
4
4
4
4
4
4
4
4
4
4
4
4
4
4
4
4
4
4
4
4
4
4
4
4
4
4
4
3
3
3
2
2
2
2
2
2
2
2
2
2
2
2
2
2
2
2
2
2
2
2
2
2
2
2
2
2
2
2
2
2
2
2
2
2
2
2
2
2
2
2
2
2
2
2
2
2
2
2
2
2
2
2
2
2
2
2
1
1
1
1
1
1
1
1
1
1
1
1
1
1
1
1
1
1
1
1
1
1
2
2
2
2
2
2
2
2
2
2
2
2
2
2
2
2
2
2
2
2
2
2
2
2
2
2
2
2
2
2
2
2
2
2
2
2
2
2
2
2
2
2
2
2
2
2
2
2
2
2
2
2
2
3
3
3
3
3
3
3
3
3
3
3
3
3
3
3
2
2
1
1
1
1
1
1
1
1
1
1
1
1
1
1
1
1
1
1
2
2
2
2
2
2
2
2
4
4
4
4
4
4
4
4
4
4
3
3
3
3
3
3
3
3
3
4
4
4
4
4
4
4
4
4
4
4
4
4
4
4
4
4
4
4
4
4
4
4
4
4
4
4
4
4
4
4
4
4
4
4
4
4
4
4
4
4
4
4
4
4
4
4
4
4
5
5
5
5
5
5
5
5
5
5
5
5
5
5
5
5
5
5
5
5
5
5
5
5
5
5
5
5
5
5
5
5
5
5
5
5
5
5
4
4
4
4
4
4
4
4
4
4
4
4
4
4
4
4
4
4
4
4
4
4
4
4
4
4
4
4
4
4
4
4
3
3
3
3
3
3
3
3
3
3
3
3
3
3
4
4
4
4
4
4
4
4
4
4
4
4
4
4
5
4
4
4
3
3
3
3
3
3
3
3
2
2
2
2
2
2
2
2
2
2
2
2
2
3
3
3
3
3
3
3
3
3
4
4
4
4
4
4
4
4
4
4
4
4
4
4
4
4
4
4
4
4
3
3
3
3
3
3
3
3
3
3
3
3
3
3
3
3
3
3
4
4
5
5
9
43
45
118
178
197
397
421
439
459
459
463
468
514
581
585
585
585
590
590
592
603
603
603
610
633
652
661
667
671
673
713
756
876
965
1019
1066
1072
1110
1117
1140
1207
1410
1452
1535
1545
1549
1549
1640
1649
1653
1657
1664
1667
1667
1682
1718
1732
1747
1759
1758
1765
1772
1774
1785
1785
1958
1999
2021
2032
2034
2038
2040
2070
2093
2112
2114
2123
2128
2129
2129
2129
2130
2142
2150
2169
2169
2219
2221
2246
2338
2340
2339
2342
2368
2373
2379
2394
2394
2393
2408
2407
2412
2416
2417
2418
2419
2434
2437
2439
2456
2458
2460
2462
2480
2486
2525
2535
2538
2539
2548
2551
2555
2560
2580
2587
2585
2591
2588
2592
2592
2597
2598
2598
2608
2612
2616
2620
2626
2630
2644
2649
2659
2667
2667
2676
2681
2712
2716
2718
2724
2726
2729
2731
2730
2733
2737
2765
2779
2787
2787
2791
2799
2803
2824
2824
2823
2822
2825
2825
2848
2850
2840
2823
2810
2786
2773
2765
2762
2574
2062
1699
1533
1504
1466
1424
1312
1312
1312
1317
1322
1321
1323
1319
1316
1316
1321
1312
1307
1307
1314
1308
1312
1307
1300
1299
1300
1256
1241
1240
1200
1184
1147
1141
1143
1143
1130
1115
1111
1113
1116
1116
1118
1117
1118
1118
1119
1120
1123
1123
1121
1120
1122
1124
1131
1130
1130
1128
1055
1031
1027
1027
1024
1017
1013
997
987
978
964
962
958
948
936
931
889
723
721
703
689
688
685
682
685
689
699
701
703
701
702
702
703
704
710
710
708
708
706
705
705
705
705
705
709
707
636
595
587
342
322
319
314
311
307
309
307
300
300
270
261
260
252
254
255
258
261
266
268
268
268
269
269
270
273
276
276
277
277
279
280
281
281
281
281
281
282
282
283
283
283
284
285
285
285
285
286
285
285
285
285
285
285
285
283
282
282
282
279
279
279
279
281
281
281
282
281
281
281
281
284
278
277
277
277
277
278
279
274
273
270
269
274
274
277
277
278
273
269
269
268
277
279
293
294
292
297
298
300
299
298
315
317
320
322
330
344
349
351
363
349
351
366
338
348
400
406
420
440
459
454
456
462
470
473
478
478
481
481
484
485
488
500
500
503
503
504
505
506
506
507
509
545
551
555
558
563
566
571
571
573
573
573
574
574
582
582
584
585
584
584
584
584
581
581
591
601
601
596
596
597
594
594
594
592
597
598
595
595
595
594
596
594
599
604
607
606
608
609
609
610
610
610
611
611
611
611
611
611
611
611
611
611
613
613
614
611
607
594
566
564
499
483
480
441
441
427
395
398
382
380
359
358
358
358
367
366
368
368
367
370
386
434
460
460
454
452
454
460
463
492
494
497
495
494
491
491
491
491
491
485
476
475
481
481
476
471
462
443
445
443
430
436
417
413
410
409
408
430
438
441
461
461
446
441
439
439
450
457
457
457
458
458
458
460
459
459
460
463
463
463
463
464
468
485
485
485
485
485
486
490
520
524
522
505
483
465
473
468
465
465
470
472
473
475
475
480
486
493
498
500
505
521
528
542
544
546
547
548
556
560
574
575
577
580
584
588
593
596
596
588
603
604
611
611
624
629
640
641
640
639
638
638
637
637
642
643
663
661
668
670
669
669
667
640
634
636
641
648
647
654
611
571
568
569
592
599
599
600
619
622
624
632
644
646
646
654
672
680
685
692
683
682
685
685
685
685
685
686
685
688
694
692
692
693
695
696
698
699
700
700
700
699
697
698
704
705
705
705
708
710
710
710
710
710
713
713
714
714
715
716
716
716
721
721
721
721
721
721
720
720
720
721
722
723
724
724
724
726
726
726
726
722
721
720
707
679
679
676
674
670
658
680
676
673
681
681
681
682
696
691
688
694
625
608
609
548
537
499
492
483
479
473
481
500
500
495
491
491
491
496
492
484
477
468
466
426
423
423
424
413
396
370
355
353
352
360
359
355
343
346
346
347
350
352
352
351
350
348
345
343
335
325
319
313
314
313
309
292
296
293
298
292
294
293
296
296
295
295
297
296
296
296
296
296
296
299
299
301
302
304
305
305
305
308
305
304
302
301
301
297
283
280
277
277
277
277
276
276
275
275
275
275
273
273
275
275
281
282
280
281
282
284
287
299
303
306
305
306
297
298
300
300
290
288
290
291
291
293
288
286
285
286
286
287
288
289
282
290
288
282
284
270
270
269
269
270
268
268
269
275
276
275
277
277
277
277
277
277
277
281
281
282
282
283
282
282
283
282
282
283
282
284
287
287
288
288
283
280
272
272
275
277
277
282
281
280
282
285
286
286
286
286
286
286
285
285
295
298
298
294
288
291
288
288
285
285
285
288
293
292
298
300
292
290
290
288
288
297
297
303
310
310
311
311
312
314
314
309
303
305
301
302
293
289
287
287
287
283
286
287
283
284
286
292
292
302
304
302
303
301
291
291
295
293
277
281
278
285
287
287
287
287
291
291
293
294
294
295
295
295
295
297
306
308
305
302
302
301
302
303
303
306
305
309
310
310
314
314
314
315
315
315
319
320
320
320
320
321
320
321
316
316
315
314
314
314
313
312
312
314
313
312
314
311
311
312
312
310
310
301
292
282
279
274
268
268
263
260
261
258
257
258
258
253
253
248
250
251
254
256
255
258
256
249
241
240
240
241
240
243
245
245
245
245
244
245
242
243
241
240
240
238
237
236
232
221
198
170
166
162
162
160
162
161
156
156
157
156
156
152
148
146
149
149
152
153
153
153
156
156
156
157
157
159
158
158
159
160
164
166
166
170
164
163
143
129
128
122
125
122
122
121
121
122
122
122
122
125
127
127
127
126
125
125
125
125
130
129
131
130
130
130
131
131
131
130
133
133
134
134
134
135
134
134
131
129
130
132
133
133
132
132
135
136
138
138
139
139
139
138
138
139
141
141
141
142
144
143
149
148
147
144
141
136
136
137
137
138
141
141
139
139
135
136
136
136
137
137
141
142
142
146
147
148
148
149
150
150
150
150
150
150
150
150
154
154
154
154
154
154
154
155
156
157
157
157
157
157
158
161
162
163
163
163
163
165
165
171
171
171
171
170
172
172
175
175
176
176
176
172
175
174
176
176
167
164
153
152
151
153
153
153
155
157
162
157
153
148
147
147
147
146
152
153
151
151
151
152
151
159
160
159
159
158
148
148
147
147
143
143
133
130
130
130
131
131
129
126
128
127
124
122
122
119
123
124
126
126
128
128
129
129
129
129
129
129
130
131
133
133
134
133
132
130
130
129
131
131
132
132
134
135
135
134
134
137
138
138
138
137
138
137
138
138
132
131
130
131
134
135
135
135
135
134
134
134
134
134
134
134
134
134
134
134
134
135
135
134
134
134
135
135
135
135
136
138
139
135
135
134
134
132
131
131
130
130
132
132
133
133
133
133
133
133
132
130
129
127
114
112
115
116
118
118
118
120
122
128
129
126
127
119
117
117
118
120
121
119
116
115
109
109
110
110
110
111
111
111
111
110
111
116
117
116
116
117
119
121
119
109
110
110
108
112
111
111
111
111
111
110
111
114
116
116
118
119
123
124
126
125
125
126
125
127
126
128
131
130
130
130
130
130
132
131
131
136
136
134
130
131
131
138
137
135
132
135
135
135
136
138
138
138
138
139
140
141
141
142
142
146
150
157
163
164
165
165
165
166
168
168
170
170
170
170
170
170
170
170
170
170
170
175
175
176
178
178
178
178
178
179
179
179
180
180
180
181
181
185
185
186
185
185
185
186
187
188
189
189
189
191
191
191
191
191
192
192
192
193
194
194
194
194
194
194
191
190
188
187
181
172
167
167
163
162
162
161
159
160
152
141
138
137
137
137
137
137
136
136
133
132
131
131
131
130
130
130
130
129
129
129
127
126
126
126
124
126
126
124
125
124
124
126
125
123
125
126
125
123
123
125
124
126
126
127
126
122
122
121
121
121
121
122
120
117
115
115
106
103
92
98
98
99
85
85
85
85
87
95
96
100
101
103
103
103
103
102
102
103
107
106
111
112
112
112
113
117
118
120
121
122
135
142
144
144
146
148
148
149
150
150
155
157
154
154
155
155
157
157
157
158
159
159
160
161
162
163
163
163
163
164
164
164
164
164
164
164
164
164
164
164
164
165
166
166
166
166
166
166
166
168
169
169
170
170
170
171
171
170
170
170
168
169
169
168
166
165
168
167
168
169
169
169
169
171
171
171
175
174
174
175
177
180
180
185
185
183
183
185
186
186
185
192
192
194
195
193
193
194
196
197
198
197
197
191
193
193
192
193
191
189
185
179
178
183
181
182
182
182
180
180
177
177
177
176
172
167
154
155
155
152
152
152
152
151
151
150
138
140
131
133
130
99
95
93
93
92
93
93
92
92
92
92
90
90
90
90
90
90
91
92
92
92
91
91
91
91
91
91
91
91
91
91
91
91
91
91
91
90
90
89
89
89
89
89
88
88
88
88
88
88
88
88
88
87
87
87
87
87
86
86
86
86
87
87
87
87
87
87
87
87
87
87
87
88
89
89
90
90
84
84
83
77
76
75
75
75
75
75
74
74
74
73
73
72
72
72
60
60
60
60
58
58
58
57
55
51
48
37
37
38
39
39
37
34
31
36
36
37
40
42
50
50
50
50
50
50
49
48
48
47
48
48
48
48
48
52
53
54
54
54
55
55
57
59
60
61
61
62
65
65
66
66
66
66
66
66
66
68
72
72
74
75
75
75
76
76
76
79
80
80
81
83
84
84
85
88
91
103
100
98
98
93
97
108
114
115
118
125
125
125
125
129
128
130
132
135
139
139
139
139
139
145
156
163
165
167
171
171
171
173
173
173
178
183
186
190
194
194
194
194
195
195
197
197
199
200
200
200
200
201
201
206
209
211
211
215
216
217
226
238
265
266
267
267
268
269
268
276
278
280
285
285
283
282
283
283
283
284
286
292
292
293
296
296
297
297
297
297
298
301
309
314
316
317
319
317
318
324
325
327
327
327
327
335
335
335
335
335
340
340
343
344
344
344
343
343
345
348
348
348
347
347
347
347
347
347
348
348
348
348
348
348
348
348
350
350
352
352
352
352
352
354
354
355
355
356
356
354
354
352
352
352
346
343
341
337
315
309
305
305
305
306
306
306
306
305
305
308
307
307
308
308
308
308
308
308
309
309
307
303
302
299
299
299
300
301
290
290
285
227
222
224
216
201
196
191
190
190
190
190
188
185
182
182
184
182
182
170
171
167
166
164
162
148
146
125
118
124
113
96
76
68
67
70
71
71
70
70
70
70
66
66
66
66
61
61
61
61
63
63
64
64
64
64
64
64
64
66
68
68
69
69
69
70
70
71
71
71
71
71
71
71
71
71
71
71
72
72
72
72
71
71
71
72
72
73
73
73
72
73
73
79
78
79
79
79
79
80
83
82
82
82
82
85
85
85
86
84
84
84
85
86
87
87
87
87
88
88
89
89
91
102
103
101
100
98
98
99
101
101
100
100
97
97
97
102
105
106
112
115
115
115
116
116
116
116
116
116
116
116
116
117
117
117
118
117
116
116
116
117
119
117
117
117
118
121
122
122
122
124
124
128
128
128
128
127
125
124
124
124
125
126
126
124
126
125
126
126
126
125
126
127
129
129
135
136
131
134
135
135
135
138
139
139
139
139
139
139
139
140
140
143
144
144
144
144
145
145
145
146
146
146
145
145
145
146
146
146
146
147
147
147
148
148
148
148
148
147
146
141
141
141
142
138
139
140
141
144
143
140
139
140
139
140
139
142
142
139
134
134
136
139
140
139
139
139
139
138
138
138
138
140
139
135
134
133
133
132
129
129
129
129
129
129
130
130
130
130
131
131
131
132
134
134
134
135
136
135
135
134
128
127
126
126
113
111
109
110
107
109
104
104
106
102
102
106
106
107
106
107
107
103
103
100
100
99
98
98
98
98
98
98
98
98
97
94
89
86
85
85
85
86
86
86
82
79
79
76
76
76
76
76
74
74
71
71
71
71
71
71
71
71
71
71
70
70
70
68
68
68
68
68
68
69
69
68
68
68
68
68
68
68
68
68
67
67
67
67
67
66
65
65
65
64
64
64
63
63
62
62
62
62
58
57
55
55
47
42
37
37
37
37
37
37
37
37
37
37
37
37
37
36
35
35
35
36
36
34
33
26
19
17
12
8
8
8
8
11
11
14
15
15
15
15
13
13
13
13
13
13
13
13
14
14
14
14
15
15
15
15
15
15
15
15
15
15
15
15
15
15
15
15
15
15
16
16
16
16
16
16
16
17
17
17
17
17
17
17
17
17
17
17
17
17
17
17
17
17
17
17
16
16
16
17
17
17
17
17
17
17
19
19
19
19
19
19
19
19
19
19
19
19
19
19
19
19
19
20
20
20
20
20
20
20
20
21
21
22
22
22
23
24
24
24
24
24
24
24
24
24
24
24
25
25
26
26
26
26
26
26
26
26
25
25
24
24
23
22
22
21
21
21
20
20
21
21
21
21
22
23
23
25
26
26
26
25
27
27
29
29
29
29
29
29
29
29
28
27
28
29
29
29
28
28
27
27
27
27
26
25
25
25
25
25
25
25
25
25
26
27
26
25
25
24
24
24
24
24
24
24
24
24
24
24
24
24
24
24
24
24
24
24
24
24
24
24
24
24
24
24
24
24
24
23
22
22
22
22
22
22
22
22
22
22
23
23
22
22
22
22
22
22
22
22
21
21
21
21
21
21
21
22
23
25
26
27
28
30
31
33
34
34
34
33
33
33
33
33
33
34
34
34
32
32
32
32
32
32
32
32
32
32
32
32
33
33
32
33
33
33
33
34
34
34
33
33
26
28
26
25
25
24
25
25
25
25
24
24
25
25
25
25
26
27
27
27
26
26
26
26
27
26
26
25
25
25
25
25
25
25
25
25
25
25
25
25
25
25
25
25
25
25
25
25
26
27
27
27
27
27
27
27
28
28
29
29
29
28
28
28
28
29
29
30
30
30
30
30
30
30
29
30
30
31
32
31
31
31
31
31
31
31
32
32
32
32
32
32
32
34
34
35
35
34
34
34
34
35
35
35
36
36
37
37
39
39
39
40
41
41
41
39
39
39
43
44
44
44
48
50
50
50
50
50
50
50
54
54
54
54
54
54
54
55
55
55
55
55
55
55
55
55
55
55
54
54
54
53
53
53
54
55
55
55
55
55
55
55
56
56
57
57
58
57
57
57
60
61
61
61
61
61
61
61
61
61
61
61
60
59
59
59
59
59
60
60
60
62
63
63
63
63
63
63
63
63
63
63
63
63
63
63
61
61
61
58
57
57
60
60
60
60
60
60
63
63
63
63
63
63
63
64
64
65
65
66
66
66
65
67
70
70
72
72
73
74
74
74
74
75
75
75
75
75
75
74
74
75
75
75
76
76
76
76
76
76
74
71
68
67
63
64
64
64
65
65
65
65
65
66
66
65
65
63
64
64
63
63
61
63
60
60
60
60
61
61
61
60
60
60
60
61
61
60
61
63
63
63
62
62
62
61
61
61
61
60
58
58
59
60
60
60
60
61
61
61
61
61
61
61
63
63
63
63
63
63
66
66
66
66
66
66
66
66
68
71
70
70
72
72
72
72
73
74
74
74
74
74
82
78
78
78
77
78
76
74
75
75
75
75
75
75
76
76
75
75
77
77
77
77
77
76
76
78
78
76
76
77
71
71
70
70
70
71
72
73
73
73
73
73
67
65
65
65
65
65
65
65
65
65
66
66
66
67
67
67
67
69
70
69
68
68
68
68
68
68
68
69
68
67
69
70
71
71
71
70
70
70
70
70
71
71
72
72
73
74
70
70
70
71
74
74
76
75
74
74
73
73
72
74
74
74
75
77
76
76
78
79
79
79
79
77
81
74
75
74
74
74
74
74
75
77
77
76
77
77
79
78
78
77
77
77
77
77
77
82
84
83
83
84
90
92
92
94
102
103
105
106
106
105
108
109
111
112
113
113
113
117
119
121
122
122
123
123
123
125
124
124
124
127
130
131
131
131
130
130
131
129
131
131
132
131
132
132
131
132
133
133
133
133
134
134
134
134
138
138
138
140
140
139
139
137
137
137
137
138
140
141
140
139
137
136
136
137
137
137
136
136
136
131
133
133
134
134
134
134
135
135
135
135
135
135
135
135
135
135
134
134
134
134
136
136
130
129
127
127
127
127
127
128
129
130
130
132
132
132
133
133
132
132
132
132
132
132
132
132
132
132
134
134
133
132
132
132
132
133
134
134
137
138
137
135
130
130
130
131
131
132
132
130
128
128
129
129
130
130
127
125
122
116
115
113
113
112
115
113
115
118
115
115
116
118
117
115
115
114
115
114
111
98
92
90
86
86
87
88
89
86
86
85
84
85
86
87
87
87
86
86
87
88
89
89
90
81
82
77
76
75
74
75
78
79
82
82
83
83
83
82
82
82
82
82
82
84
84
84
84
85
85
86
86
86
87
87
87
88
88
88
88
88
88
88
88
88
88
89
89
89
89
90
90
90
90
90
88
88
89
89
89
89
89
89
89
89
93
94
94
94
93
93
93
99
100
100
100
103
103
104
105
105
97
95
95
95
95
95
95
95
95
95
95
95
99
99
99
98
98
97
95
95
95
95
98
98
98
98
98
98
101
101
100
103
103
102
102
103
103
103
92
92
91
91
91
87
87
88
88
87
87
87
88
88
87
88
89
93
92
88
87
87
89
92
93
93
93
97
105
106
101
101
102
101
99
99
101
101
101
101
99
97
96
97
99
99
100
99
99
99
99
101
102
102
102
102
102
102
102
102
102
102
102
102
103
103
104
104
104
104
105
106
106
106
106
106
106
106
107
107
107
108
108
108
109
109
109
109
100
99
99
99
100
100
101
100
99
99
97
99
97
95
95
92
92
92
91
91
88
87
86
87
86
87
87
87
87
88
88
85
85
82
82
81
78
78
78
72
72
71
71
71
73
73
73
73
73
73
74
72
72
72
72
72
72
72
73
73
73
74
70
69
68
69
68
68
68
68
68
68
68
68
68
72
72
72
72
73
74
74
74
72
69
65
60
60
60
60
60
59
58
58
58
58
58
58
57
57
56
56
56
56
55
55
55
55
55
55
55
55
55
55
55
55
55
55
56
55
55
55
53
53
51
52
51
52
52
52
52
53
53
53
53
53
53
53
53
53
53
53
52
52
51
50
48
47
50
49
49
49
49
48
47
49
49
49
49
51
51
51
52
52
53
53
53
53
54
54
54
55
56
56
56
57
56
56
56
56
55
55
55
54
45
45
44
44
43
39
39
35
35
35
35
35
35
35
35
35
33
33
33
33
33
33
33
33
33
34
37
38
40
40
40
39
39
39
39
39
39
39
39
39
39
39
41
41
41
42
42
42
42
42
42
42
42
42
41
41
41
43
44
44
43
43
43
43
43
44
45
45
45
45
45
45
45
45
45
45
46
47
47
48
48
48
48
48
46
46
46
46
43
41
41
41
41
42
41
41
41
41
41
40
40
41
42
41
41
41
41
42
43
43
43
46
47
47
47
47
47
47
48
48
48
48
48
48
46
46
46
46
48
48
48
48
48
48
48
48
47
47
47
46
45
45
42
42
42
41
41
41
41
41
40
40
38
38
38
38
38
39
39
38
38
37
37
37
37
38
39
40
40
40
40
40
40
41
41
41
41
38
39
37
37
37
37
37
37
37
37
37
35
34
35
35
34
33
33
33
34
34
34
34
34
34
34
34
35
35
35
35
35
35
35
35
36
36
36
37
37
38
38
38
38
38
38
38
39
39
39
41
41
41
41
43
43
43
43
44
44
44
45
44
44
46
46
47
48
47
45
45
45
45
46
46
50
51
51
52
52
52
52
52
53
55
55
62
62
64
63
62
62
62
62
62
62
64
65
65
65
65
65
65
66
67
66
66
66
66
66
69
71
72
74
74
74
74
77
78
79
79
81
81
81
82
82
82
83
84
84
82
83
83
83
84
83
82
82
83
83
83
83
84
84
84
85
85
85
85
85
85
85
86
88
87
88
88
88
89
89
88
87
87
87
87
91
90
90
90
91
91
92
92
92
93
94
94
92
92
93
94
94
94
94
94
94
95
95
95
98
99
100
100
100
100
100
102
102
102
102
102
102
102
103
104
103
103
105
105
108
108
107
107
107
107
107
108
108
109
111
111
110
110
109
109
110
110
109
108
108
108
108
109
108
108
108
104
102
104
90
90
90
92
88
88
91
89
89
88
87
87
84
84
82
78
78
76
77
77
77
78
80
80
80
80
78
79
79
80
80
81
81
82
80
80
79
77
79
79
81
81
81
82
82
82
80
81
81
81
81
81
81
81
81
80
79
79
79
79
79
79
79
79
79
78
78
78
78
78
78
78
78
77
77
77
77
77
78
78
78
77
74
72
71
71
70
70
70
70
70
70
71
71
71
71
71
71
71
71
70
70
70
71
71
71
71
70
70
70
72
73
74
74
74
74
76
75
75
75
75
74
76
76
76
76
74
74
74
73
73
73
73
68
66
57
46
45
38
34
34
34
33
33
35
35
35
35
35
35
35
35
36
37
38
38
38
37
37
38
38
37
37
37
34
34
34
37
37
37
37
37
37
38
38
38
38
38
38
39
39
39
39
39
39
40
40
40
40
40
40
40
40
40
40
40
40
40
41
41
41
41
39
39
39
40
40
40
40
40
40
40
41
41
41
41
41
41
41
41
41
41
41
41
41
40
41
41
41
41
41
41
41
41
41
41
40
39
39
38
38
39
38
38
38
38
39
39
39
39
39
39
38
38
38
38
38
38
38
37
37
37
37
37
37
37
37
37
37
37
37
37
37
37
37
37
37
37
37
37
37
37
37
37
37
37
37
37
37
37
37
37
36
36
35
35
35
35
35
35
34
34
34
34
34
34
34
34
34
34
34
33
33
33
33
33
33
33
33
33
33
33
33
33
33
33
33
33
33
33
34
34
34
34
35
35
35
35
35
35
35
35
35
33
33
33
25
18
18
18
18
18
18
18
18
18
18
18
18
21
21
21
21
20
20
18
18
19
19
19
19
17
16
16
16
16
16
17
17
17
17
18
18
18
19
19
19
19
19
19
18
18
19
20
20
20
20
21
21
21
21
21
21
21
21
21
21
22
22
22
22
22
22
22
22
23
23
23
23
22
22
22
22
22
22
22
22
22
22
22
22
23
23
23
22
22
21
20
20
20
20
20
19
20
20
20
20
20
20
20
20
20
19
19
19
19
19
19
19
19
19
19
19
19
19
19
19
19
19
19
19
19
19
19
19
19
19
20
22
22
22
22
22
22
22
22
22
22
22
22
22
22
22
22
22
22
22
22
22
22
22
22
22
22
22
16
9
8
8
8
8
8
8
8
8
8
8
8
8
8
8
8
8
8
8
8
8
8
8
8
8
8
8
8
8
8
8
8
8
8
8
8
8
8
8
8
8
8
8
8
9
9
9
9
9
9
9
9
9
9
9
9
10
10
10
10
10
10
10
10
10
10
10
10
10
10
10
7
7
7
5
5
5
5
5
5
5
5
5
5
5
5
5
6
6
6
6
6
6
6
6
6
6
6
6
6
6
6
6
6
6
6
6
7
7
7
7
6
6
6
6
6
6
6
6
6
5
5
5
5
5
5
5
5
5
5
5
5
5
4
4
4
4
4
4
4
4
4
4
4
4
4
4
4
4
4
4
4
4
3
3
3
3
3
3
3
3
3
3
3
3
3
3
3
2
2
2
2
2
2
2
2
2
2
2
2
2
2
2
2
2
2
2
2
2
2
2
2
2
2
2
2
2
2
2
2
2
2
2
2
2
2
2
2
2
2
2
2
2
2
2
2
2
2
2
2
2
2
3
3
3
3
3
3
3
3
3
3
3
3
3
3
3
3
2
2
2
2
2
2
2
2
2
2
2
2
2
2
2
2
2
3
3
3
3
3
3
3
3
3
3
3
3
3
3
3
2
2
2
2
2
2
2
2
2
2
2
1
1
1
1
1
1
1
1
1
1
1
1
1
1
1
1
1
1
1
1
1
1
1
1
1
1
1
1
1
1
1
1
1
1
1
2
2
2
2
2
2
2
2
2
2
2
2
2
2
2
2
2
2
2
2
2
2
2
2
2
2
2
2
2
2
2
2
2
2
2
2
2
2
2
2
2
2
2
2
2
2
2
2
2
2
2
2
2
2
2
2
2
2
2
2
2
2
2
2
2
2
2
2
2
2
2
2
2
2
2
2
2
2
2
2
1
1
1
1
1
1
1
1
1
1
1
1
1
2
2
2
2
2
2
2
2
2
2
2
2
2
2
2
2
2
2
2
2
2
2
2
2
2
2
2
2
2
2
2
2
2
2
2
2
2
2
2
2
2
2
2
2
2
2
2
2
2
2
2
2
2
2
2
2
2
2
2
2
3
3
3
3
4
4
4
4
4
4
4
4
4
3
3
3
3
3
3
3
3
3
3
3
3
3
3
3
3
3
3
3
3
3
3
3
3
3
3
3
3
3
3
3
3
3
3
3
3
3
3
3
3
3
3
3
3
3
3
3
3
3
3
3
3
3
3
2
1
1
1
1
1
1
1
1
1
1
1
1
1
1
1
1
1
1
1
1
1
1
1
1
1
1
1
1
1
1
1
1
1
1
1
1
1
1
1
1
1
1
1
1
1
1
1
1
1
1
1
1
1
1
1
1
1
1
1
1
1
1
1
1
1
1
1
2
2
2
2
2
2
2
2
2
2
2
2
2
2
1
1
1
1
1
1
1
1
1
1
1
1
1
1
1
1
1
1
1
1
1
1
1
1
1
1
1
2
2
2
2
2
2
2
2
2
2
2
2
2
2
2
2
2
2
2
2
2
2
2
2
2
2
2
2
2
2
2
2
2
2
2
2
2
2
2
2
2
2
2
2
2
2
2
2
2
2
2
2
2
2
2
2
2
2
2
2
2
2
2
2
2
2
2
2
2
2
2
2
2
2
2
2
2
2
2
2
2
2
2
2
2
2
2
2
2
2
1
1
1
1
1
1
1
1
2
2
2
2
2
2
2
2
2
2
2
2
2
2
2
2
2
2
2
2
2
2
2
2
2
2
2
2
2
2
2
2
2
2
2
2
2
2
2
2
2
2
2
2
2
2
2
1
0
0
2
2
2
2
2
2
2
2
2
2
2
3
3
3
3
3
3
3
3
3
4
4
4
4
4
4
4
4
4
4
4
5
5
5
5
5
5
5
5
5
5
5
5
5
5
5
5
5
6
6
6
6
6
7
7
7
7
7
7
7
7
7
7
7
7
7
7
7
7
7
8
8
8
8
8
8
8
8
7
7
7
7
7
7
7
7
7
7
7
7
7
7
7
7
7
7
7
7
7
7
7
7
7
7
7
7
7
7
7
7
7
7
7
7
7
7
8
8
8
8
8
8
8
8
8
8
8
8
8
8
8
6
9
9
12
12
12
12
13
12
13
14
14
14
14
14
14
14
14
14
14
14
14
14
14
14
14
14
14
14
14
14
14
14
14
14
14
14
14
14
14
14
14
14
12
13
12
12
12
12
12
12
12
13
13
13
14
14
14
14
14
14
14
14
14
14
14
15
15
15
15
16
16
16
17
17
17
28
30
30
30
32
35
40
49
51
55
66
70
72
72
72
78
110
114
115
115
115
116
115
115
132
132
135
137
138
138
138
138
138
140
140
146
147
148
148
148
148
148
151
152
153
153
153
153
155
159
160
160
160
158
157
156
157
159
159
159
158
158
158
160
163
163
165
165
165
165
166
166
166
166
166
166
166
169
173
176
176
176
176
176
176
176
177
178
178
178
178
178
178
178
178
181
182
182
181
180
179
179
179
179
179
179
179
178
177
177
177
177
178
177
177
177
178
177
177
177
180
181
181
183
183
183
182
182
183
183
184
183
183
183
181
182
181
178
171
151
146
119
117
119
117
120
117
106
104
104
111
112
112
112
111
111
111
111
111
112
113
114
115
116
118
118
118
118
121
121
122
120
117
117
118
121
121
125
126
126
126
128
127
126
126
129
126
126
126
125
125
125
125
129
129
129
129
129
129
129
128
128
127
130
128
129
129
133
133
130
125
122
122
122
119
119
122
122
122
117
114
111
111
110
111
117
119
122
122
122
127
127
127
128
128
129
132
131
132
131
130
131
131
131
131
134
135
136
136
136
135
135
135
136
138
140
141
142
148
148
148
148
148
148
148
```
