## Supplemental Data S2 for "Transcriptome profiling of *Variovorax paradoxus* EPS under different growth conditions reveals regulatory and structural novelty in biofilm formation": TrimmomaticBf3-2_TrimmomaticBf3-1_NC_014931_v1_m15_l33_fr.plus.wig (part 7 of 17)

```
52
52
52
52
52
53
53
53
53
53
53
53
53
53
53
53
53
53
53
53
53
53
53
53
53
53
52
52
53
53
53
53
53
53
53
53
54
54
53
53
52
52
51
52
53
53
53
53
50
50
50
49
47
45
44
38
39
39
40
40
40
41
39
39
39
38
37
37
37
37
37
37
36
36
36
36
35
35
34
31
29
29
28
29
30
30
31
31
31
31
31
31
31
30
29
27
27
25
24
24
23
23
22
21
21
21
22
22
22
22
22
21
21
21
21
21
21
21
21
21
21
21
21
21
21
21
21
21
21
21
21
21
21
21
21
21
21
21
21
21
21
22
22
22
21
21
21
21
21
21
20
20
20
20
20
20
20
20
19
19
19
19
18
18
17
17
17
18
12
12
12
12
12
11
11
11
11
11
11
11
12
12
12
10
10
9
11
11
11
11
11
11
11
11
11
11
11
11
13
12
12
12
12
12
12
12
12
12
12
11
11
11
11
11
11
12
13
14
15
15
15
15
15
15
15
15
15
15
15
15
15
15
15
15
16
16
16
16
16
16
16
16
16
15
15
15
15
15
15
15
15
14
14
14
14
14
14
14
14
14
13
13
13
13
13
14
14
14
14
14
14
14
14
14
15
16
18
19
19
19
19
20
20
20
20
20
20
20
20
20
20
20
20
20
20
20
20
20
20
20
20
20
22
22
22
22
23
23
23
23
23
23
23
23
23
23
23
24
26
26
26
26
26
26
26
26
26
27
27
27
27
26
26
26
26
26
26
26
26
26
26
26
26
26
26
27
27
28
28
28
29
30
30
30
30
30
29
29
29
29
29
30
30
30
30
32
32
32
32
32
32
32
32
32
32
32
32
32
31
31
31
30
30
29
29
29
29
29
29
26
26
26
26
26
26
26
26
26
26
26
26
26
26
26
26
26
26
24
24
24
24
24
24
24
26
26
25
25
25
25
25
25
25
25
25
27
27
27
27
27
27
27
27
27
27
27
27
27
26
26
26
26
26
20
20
20
20
20
20
20
20
20
20
20
20
20
20
20
20
20
21
21
21
21
21
21
21
21
20
20
19
19
18
18
17
17
17
17
17
17
17
17
17
16
16
15
14
14
14
14
14
14
14
15
16
16
16
16
16
16
16
16
16
16
16
16
16
16
16
16
16
16
16
16
16
17
17
17
17
17
17
17
17
17
17
17
17
17
17
17
17
17
16
11
11
11
10
10
11
11
12
10
10
10
10
10
10
10
10
10
10
10
10
10
10
10
10
10
9
9
9
10
10
10
10
9
9
8
8
7
6
6
6
6
6
6
6
6
7
7
7
7
7
7
7
7
7
7
7
7
7
8
8
8
8
8
8
8
8
8
8
8
8
8
8
9
9
8
8
8
8
8
8
8
9
9
9
9
9
9
9
9
8
8
8
8
8
8
8
8
8
8
9
9
10
10
10
10
10
10
10
10
10
10
10
10
10
10
10
10
10
10
10
10
10
9
7
7
7
7
8
8
8
11
11
11
11
12
12
12
12
12
12
12
12
12
12
13
13
13
13
13
13
13
14
14
14
14
14
15
15
15
15
15
15
15
15
16
16
16
16
18
18
18
18
18
18
18
18
18
18
18
18
18
18
18
18
18
18
18
19
19
19
19
19
19
19
19
19
19
19
19
19
19
19
19
19
19
19
19
19
19
19
19
19
19
19
18
18
18
18
18
18
18
18
19
19
19
19
19
19
19
19
19
19
20
20
20
20
20
20
20
20
20
20
20
20
20
20
20
20
19
19
19
19
18
18
18
18
18
16
15
15
15
14
12
12
12
12
12
12
12
12
12
12
12
12
12
12
12
12
12
12
12
12
12
12
12
12
12
12
12
12
12
12
12
12
11
11
11
10
9
9
9
9
9
9
8
8
8
8
8
7
6
6
6
6
6
6
6
6
6
6
6
6
6
6
6
6
6
6
6
6
6
6
6
6
6
6
6
6
6
6
6
6
6
6
5
5
5
5
5
5
5
5
6
6
6
6
6
6
6
6
6
6
6
6
6
6
6
6
6
6
6
6
6
6
6
6
6
6
6
6
5
5
5
5
5
5
5
5
5
5
4
4
4
5
5
5
10
10
10
10
10
10
10
10
10
10
10
10
10
10
10
10
10
10
10
10
10
10
10
10
9
9
9
9
9
9
9
9
11
11
11
11
11
11
11
11
11
11
11
11
11
11
11
11
11
11
11
11
11
11
11
11
11
12
12
12
12
12
12
12
12
12
12
12
12
12
12
12
12
12
12
12
12
12
12
12
12
12
12
12
12
12
12
12
12
12
12
12
12
12
12
12
12
12
12
12
12
12
12
12
12
12
12
12
12
12
12
12
12
12
12
12
12
12
12
12
12
12
12
12
12
12
12
12
12
12
13
13
13
13
10
10
10
10
10
10
10
7
7
7
7
7
6
5
5
5
5
5
5
5
5
5
5
5
3
3
3
2
2
2
2
2
2
2
2
2
2
2
2
2
2
2
2
2
2
2
2
2
2
2
2
2
2
1
1
1
1
1
1
1
1
1
1
1
1
1
1
1
1
1
1
1
1
1
1
1
1
1
1
1
1
1
1
1
1
1
1
1
1
1
1
1
1
1
1
1
1
1
1
1
1
1
1
1
1
1
1
1
1
1
1
1
1
1
1
1
1
1
1
1
1
1
1
1
1
1
1
1
1
1
2
2
2
2
2
2
2
2
2
2
3
3
3
3
3
3
4
4
4
4
4
4
4
4
4
4
4
4
4
4
4
4
4
4
4
4
3
3
3
2
2
2
2
2
2
2
2
2
2
2
2
2
2
2
2
2
2
2
2
2
2
2
2
2
2
2
2
2
2
2
2
2
2
2
2
2
2
2
2
2
2
2
2
2
2
2
2
2
2
2
2
2
2
2
2
2
2
2
2
2
2
2
2
2
2
2
2
2
2
2
3
3
3
3
3
3
3
3
3
3
3
3
3
3
3
3
3
3
3
3
3
3
3
3
3
3
3
3
3
3
3
3
3
3
3
3
3
3
3
3
3
3
3
3
3
2
2
1
1
1
1
1
2
2
2
3
3
3
3
3
3
3
3
3
3
3
3
3
3
3
3
3
3
3
3
3
3
3
4
4
4
4
4
4
4
4
4
5
6
6
6
6
6
6
6
6
6
6
6
6
6
6
6
6
6
6
6
6
6
6
6
6
6
6
6
6
6
6
6
6
7
7
8
8
8
8
8
8
8
8
8
8
8
8
8
8
8
8
8
8
8
8
8
8
9
9
9
9
9
9
9
9
9
9
11
11
11
11
11
11
11
11
11
11
11
11
12
13
13
12
12
12
12
12
12
12
12
12
12
12
12
12
14
14
14
14
14
14
14
14
14
14
14
14
14
14
14
14
14
14
14
14
15
15
15
15
15
15
14
14
14
14
14
13
12
12
12
12
12
12
12
12
12
12
12
12
12
12
12
12
12
12
12
12
12
12
12
12
12
12
12
12
12
12
12
12
12
12
12
12
12
12
12
12
12
11
11
11
11
11
11
11
11
11
11
11
11
11
11
11
11
11
11
11
11
11
12
12
12
12
12
12
12
12
12
12
12
12
12
12
12
11
11
11
11
11
11
11
9
9
8
7
7
7
5
4
4
4
4
4
4
4
4
3
3
3
3
3
3
3
3
3
3
3
3
3
3
3
3
3
2
2
2
2
2
2
2
1
1
1
1
1
1
1
1
1
1
1
1
1
1
1
1
1
1
1
1
2
3
3
3
3
4
4
4
4
4
4
4
4
4
4
4
4
4
4
4
4
4
4
4
4
4
4
4
4
4
4
4
5
5
5
5
5
5
5
5
5
5
5
6
6
6
5
5
5
5
5
4
4
4
4
4
4
4
4
4
4
4
4
4
4
4
4
4
4
4
4
4
4
4
4
4
4
4
4
4
4
4
4
4
4
4
4
4
4
4
5
5
5
5
5
5
5
5
5
5
5
5
5
5
5
5
5
5
5
5
5
5
5
5
5
5
5
5
5
5
5
5
5
5
5
5
5
5
5
4
4
4
4
4
4
4
4
4
4
4
4
4
4
4
4
4
4
4
4
4
2
2
2
2
1
1
1
1
1
1
1
1
1
1
1
1
1
1
1
1
1
1
1
1
1
1
1
1
1
1
1
1
1
1
1
1
1
1
1
1
1
1
1
1
1
1
1
1
1
1
1
0
0
0
0
0
0
0
0
0
0
0
0
0
0
0
0
0
0
0
0
0
0
1
1
1
1
2
3
4
4
4
4
4
4
4
4
4
4
4
4
4
4
4
4
4
4
4
4
4
4
4
4
4
4
4
4
4
4
4
4
4
4
4
4
4
4
4
4
4
4
4
4
4
4
4
4
4
4
4
4
3
3
3
3
3
3
3
3
3
3
3
3
3
3
3
3
3
3
3
3
3
3
3
3
3
3
3
3
3
3
3
3
3
3
3
3
3
3
3
3
3
3
3
3
3
3
3
3
3
3
3
3
3
3
3
3
3
3
3
3
3
3
3
3
3
3
3
3
3
3
3
3
3
3
3
3
3
3
3
3
3
3
3
3
3
3
3
3
2
2
3
3
3
3
3
3
3
3
1
1
1
1
0
0
0
0
0
0
0
0
0
0
0
0
1
1
1
1
1
1
1
1
3
3
3
3
3
3
3
3
3
3
3
3
3
3
3
3
3
3
3
3
3
3
3
3
3
3
3
3
3
3
3
3
3
3
3
3
3
3
3
3
3
3
3
3
3
3
3
3
3
3
3
3
3
3
3
3
3
3
3
3
3
3
3
3
3
3
3
3
3
3
3
4
4
4
4
4
4
4
4
4
4
4
4
4
4
4
4
4
4
4
4
4
4
4
4
4
4
4
4
4
4
4
4
4
4
4
4
4
4
4
4
4
4
4
4
4
4
4
4
4
4
5
5
5
5
5
5
5
5
5
4
3
3
2
2
2
2
2
2
2
2
2
2
2
2
2
2
2
2
2
2
2
1
1
1
1
1
1
1
1
1
1
1
1
1
1
1
1
1
1
1
1
1
1
1
1
1
1
1
1
1
1
1
1
1
1
1
1
1
1
1
1
1
1
1
1
1
1
1
1
1
1
1
1
1
1
1
1
1
1
1
1
1
1
1
1
1
1
1
1
1
1
1
1
1
1
1
1
1
1
0
0
0
0
0
0
0
0
0
0
0
0
0
0
0
0
0
0
0
0
0
0
0
0
0
0
0
0
0
0
0
0
0
0
0
0
0
0
0
0
0
0
0
0
0
0
0
0
0
0
0
0
0
0
0
0
0
0
0
0
0
0
0
0
0
0
0
0
0
0
0
0
0
0
0
0
0
0
0
0
0
0
0
0
0
0
0
1
1
1
1
1
1
1
1
1
1
1
1
1
1
1
1
1
1
1
1
1
1
1
1
1
1
1
1
1
1
1
1
1
1
1
1
1
1
1
1
1
1
1
1
1
1
1
1
1
1
1
1
1
1
1
1
1
1
1
1
1
1
1
1
1
1
1
1
1
1
1
1
1
1
1
1
1
1
1
1
1
1
1
1
1
1
1
1
1
1
1
1
1
1
1
1
1
1
1
1
1
1
1
1
1
1
1
1
1
1
1
1
1
0
0
0
0
0
0
0
0
0
0
0
0
0
0
0
1
1
1
1
1
1
1
1
1
1
1
1
1
1
0
0
0
0
0
0
0
0
0
0
0
0
0
0
0
0
0
0
0
0
0
0
0
0
0
0
0
0
0
0
0
0
0
0
0
0
0
0
0
0
0
0
0
0
0
0
0
0
0
0
0
0
0
0
0
0
0
0
0
0
0
0
0
0
0
0
0
0
0
0
0
0
0
0
0
0
0
0
0
0
0
0
0
0
0
0
0
0
0
0
0
0
1
1
1
1
1
1
1
1
1
1
1
1
1
1
1
1
1
1
1
1
1
1
1
2
2
2
2
2
2
2
2
2
2
2
2
2
2
2
3
3
3
3
3
3
3
3
3
3
3
3
3
3
3
3
3
3
3
3
3
3
3
3
3
3
3
3
2
2
2
2
2
2
2
2
2
2
2
2
2
2
2
2
2
2
2
2
2
2
2
2
2
2
2
2
2
2
2
2
2
2
2
2
2
2
2
2
2
2
2
3
3
3
3
3
3
3
3
3
3
3
3
3
3
3
3
2
2
2
2
2
2
2
2
2
2
2
2
2
2
2
2
2
2
2
2
2
2
2
2
2
1
1
1
1
1
1
1
1
1
1
1
1
1
1
1
1
1
1
1
1
1
1
1
2
2
2
2
2
2
2
2
2
2
2
2
2
2
2
2
2
2
2
2
2
2
2
2
2
2
1
1
1
1
1
1
1
1
1
1
1
1
1
1
1
1
1
1
1
1
1
1
1
1
1
1
2
3
3
4
5
5
5
5
5
5
5
5
5
5
5
6
6
7
7
7
7
7
7
8
8
8
8
9
9
9
9
9
9
9
9
9
9
9
9
9
9
9
9
12
12
12
12
12
12
12
12
12
12
12
12
12
12
12
12
12
12
12
12
12
12
12
13
13
13
13
13
13
13
13
13
14
14
14
14
13
13
13
13
13
13
13
13
13
13
13
13
13
13
13
13
13
13
13
13
13
13
13
13
13
13
13
13
13
13
13
13
13
13
13
13
13
13
13
13
13
13
13
13
13
12
12
12
12
12
12
12
12
12
12
13
13
13
13
18
37
48
111
126
131
133
133
134
134
137
188
274
297
332
373
378
381
381
404
407
422
426
432
434
434
440
440
461
465
475
480
481
489
497
533
534
534
541
545
558
567
583
590
591
601
598
600
621
623
623
625
625
637
646
658
688
690
691
692
695
755
759
773
774
796
825
848
854
854
857
862
937
945
982
986
990
1006
1044
1062
1069
1069
1072
1075
1078
1078
1093
1101
1104
1111
1115
1116
1116
1117
1122
1132
1136
1141
1167
1174
1199
1222
1240
1261
1272
1272
1293
1297
1324
1324
1332
1332
1332
1336
1371
1379
1383
1389
1389
1391
1391
1402
1413
1413
1427
1428
1432
1442
1449
1466
1469
1478
1480
1482
1499
1503
1503
1506
1512
1518
1535
1540
1548
1548
1554
1553
1549
1557
1574
1588
1618
1620
1629
1630
1632
1671
1677
1677
1686
1696
1691
1691
1685
1706
1712
1712
1682
1641
1583
1602
1603
1606
1593
1593
1635
1635
1696
1704
1707
1706
1711
1706
1717
1739
1748
1749
1744
1742
1743
1751
1739
1810
1811
1831
1844
1804
1803
1806
1820
1796
1786
1775
1658
1647
1625
1622
1629
1638
1643
1628
1611
1604
1610
1612
1624
1624
1631
1634
1631
1658
1675
1674
1685
1674
1689
1717
1735
1747
1752
1754
1754
1771
1775
1827
1845
1861
1860
1860
1858
1802
1800
1862
1854
1852
1845
1841
1766
1839
1845
1854
1833
1812
1807
1811
1831
1830
1831
1837
1833
1799
1806
1811
1811
1794
1804
1809
1822
1830
1831
1848
1862
1859
1902
1910
1909
1914
1920
1939
1960
1960
1969
1971
1972
1963
1958
1964
1972
1984
2001
2001
2010
2036
2053
2053
2050
2050
2056
2075
2075
2066
2056
2052
2050
1805
1774
1768
1765
1774
1723
1711
1693
1693
1701
1700
1729
1743
1768
1811
1826
1860
1889
1921
1927
1918
1911
1916
1826
1834
1834
1821
1804
1796
1803
1799
1792
1788
1784
1785
1758
1765
1790
1805
1809
1809
1803
1802
1802
1802
1802
1801
1814
1811
1807
1801
1791
1777
1760
1754
1753
1752
1770
1783
1780
1772
1686
1653
1641
1623
1622
1629
1636
1637
1624
1612
1614
1608
1617
1610
1635
1644
1657
1664
1673
1670
1672
1660
1642
1639
1637
1639
1653
1671
1702
1709
1707
1705
1655
1653
1643
1643
1634
1628
1601
1591
1568
1567
1533
1521
1470
1461
1466
1450
1445
1449
1453
1452
1475
1479
1482
1493
1479
1482
1489
1502
1504
1497
1494
1487
1486
1500
1505
1515
1514
1509
1513
1503
1503
1507
1511
1516
1519
1476
1438
1437
1436
1433
1425
1424
1402
1358
1155
1111
983
939
903
897
895
895
895
899
929
968
963
963
963
962
984
971
967
964
961
963
960
957
959
960
965
967
968
968
966
967
967
965
975
977
981
980
980
997
997
1000
999
998
1000
998
1004
1008
1013
1010
1001
997
972
955
955
949
955
936
938
928
900
901
899
858
853
854
856
851
851
850
853
852
849
841
821
812
798
756
742
741
744
742
742
742
743
747
747
740
732
736
741
699
704
691
666
679
663
661
663
663
664
673
675
675
682
685
685
682
682
685
686
685
692
701
706
709
720
721
722
722
732
733
741
747
745
746
747
730
715
701
697
696
686
685
691
690
691
691
699
541
519
464
436
422
418
404
389
383
385
369
368
364
364
367
369
373
375
383
383
384
384
385
386
387
388
390
390
392
392
392
392
391
392
390
389
389
390
390
392
393
393
395
396
396
396
396
394
394
394
394
394
394
394
392
392
393
393
393
393
395
398
402
402
402
425
427
432
431
431
439
440
468
469
469
470
474
480
480
482
483
484
481
491
508
512
511
512
510
511
520
560
562
569
572
572
573
569
571
572
569
566
508
509
517
532
533
529
525
547
495
488
471
438
421
416
428
431
433
435
439
433
440
440
439
440
440
450
450
457
463
463
463
466
463
472
483
478
455
450
459
464
466
491
494
494
496
495
497
499
522
524
524
524
526
527
543
549
548
549
549
555
555
555
555
555
561
560
562
565
565
573
571
571
571
573
574
576
577
576
575
571
567
569
563
564
563
564
564
567
567
566
566
566
567
570
570
573
573
573
576
576
577
579
578
581
580
580
580
581
582
584
584
584
588
588
591
594
594
594
592
579
573
561
562
563
562
567
564
564
550
539
538
533
535
535
534
534
535
536
541
543
543
543
543
548
548
548
548
547
547
554
555
559
565
566
563
560
574
572
571
575
564
563
564
517
495
492
460
432
416
362
354
352
315
316
311
311
314
317
314
313
320
321
321
331
328
324
329
333
333
333
334
344
338
335
309
280
270
272
271
271
271
271
268
268
272
277
280
282
285
282
284
287
293
294
293
301
302
303
303
314
316
320
320
317
314
314
316
318
333
338
360
361
358
359
362
362
366
369
391
390
393
397
398
400
404
404
407
411
426
421
418
426
426
426
426
426
426
426
431
438
444
446
448
464
465
466
465
464
464
469
471
471
471
471
471
474
483
501
506
519
520
523
523
522
531
550
549
551
555
547
546
537
529
528
531
537
538
539
543
546
560
563
571
574
580
613
613
614
617
620
623
622
625
625
633
633
634
634
635
635
636
639
640
642
643
642
647
648
647
644
646
647
647
648
651
652
651
652
653
654
655
657
657
658
658
658
659
664
665
665
665
665
664
663
665
665
665
666
668
666
667
667
672
672
672
667
661
663
664
658
658
659
658
657
599
591
576
568
568
565
565
564
555
473
453
446
398
398
399
398
400
406
405
404
409
413
413
413
417
424
425
425
425
425
425
425
429
431
431
431
435
439
441
442
442
441
441
440
443
444
438
428
426
412
377
385
380
367
330
295
289
289
289
285
278
267
221
193
178
175
190
191
187
186
186
186
187
191
191
191
191
194
197
199
199
197
190
182
180
179
179
178
185
187
187
188
189
189
190
190
191
191
191
193
193
194
194
197
199
200
202
204
213
212
213
219
219
220
220
222
222
222
223
225
225
225
225
224
224
224
230
229
230
233
229
231
230
231
232
232
232
233
233
233
233
234
235
234
234
234
236
239
238
238
238
240
240
240
240
242
240
238
232
225
225
227
232
231
231
233
230
219
219
220
220
222
222
225
223
223
223
226
229
234
236
236
240
240
242
241
239
238
233
230
224
222
222
222
223
223
236
237
236
234
216
215
214
213
217
207
205
194
197
196
198
203
203
203
211
231
231
232
230
230
231
233
232
240
242
247
246
242
242
242
244
244
258
259
261
261
261
259
258
255
259
258
255
255
254
245
249
252
244
244
244
244
244
249
250
254
256
258
258
256
257
257
258
258
259
259
259
259
258
259
259
261
262
264
263
263
264
270
269
269
266
267
266
266
266
266
266
266
266
266
267
267
270
270
270
271
271
272
272
272
272
272
274
277
279
279
280
280
282
282
281
279
277
277
267
266
266
265
263
263
263
262
263
262
261
259
260
262
260
260
259
261
261
261
262
262
266
267
267
267
267
259
259
255
256
256
258
258
259
259
259
256
256
256
255
254
255
255
259
261
262
266
267
265
265
264
265
266
267
267
265
265
262
261
262
262
271
277
277
277
273
271
272
267
267
267
266
266
268
268
269
269
269
268
266
267
270
280
274
259
259
259
259
238
237
230
223
215
158
152
152
156
151
146
144
144
141
141
141
141
141
141
135
135
135
136
137
138
143
143
147
148
148
149
149
151
150
149
150
150
150
151
152
153
153
154
154
155
157
157
159
159
160
160
165
165
165
166
164
162
162
158
158
168
167
172
174
175
175
175
176
176
176
178
176
175
174
175
176
177
178
179
181
182
186
186
189
188
190
189
189
189
192
193
193
198
200
202
200
203
203
203
206
203
203
205
192
194
195
194
194
202
202
202
202
203
203
203
203
202
201
202
210
213
213
212
214
214
213
212
212
213
214
211
212
212
212
212
212
213
212
212
212
212
212
213
209
209
209
208
204
189
191
191
191
190
187
185
185
185
185
184
187
188
188
187
185
185
180
180
182
182
182
182
182
190
191
191
191
191
191
196
198
198
198
198
198
198
198
199
201
201
201
201
201
200
200
201
202
202
202
202
201
201
201
202
203
203
203
203
204
204
205
210
210
210
209
204
203
202
196
195
192
177
159
148
146
133
136
132
133
135
137
138
139
139
141
141
140
135
130
129
126
126
127
130
133
133
133
133
131
127
127
123
114
116
118
113
112
112
111
114
115
116
117
118
118
118
119
119
121
125
125
126
126
126
128
129
130
131
132
132
131
131
131
132
145
152
154
155
158
161
163
164
164
163
163
174
174
185
187
189
190
188
188
185
186
186
186
186
185
195
194
192
192
186
183
183
185
185
185
185
186
187
189
189
190
188
187
188
181
182
184
185
185
185
186
187
190
190
190
188
191
191
191
192
192
200
200
200
199
198
198
200
201
201
201
205
206
206
210
210
210
210
204
206
208
210
210
211
211
212
212
213
213
213
213
213
214
214
214
214
216
217
220
220
220
221
221
222
223
223
223
222
232
234
234
233
231
231
231
231
231
231
231
230
214
213
203
203
197
193
187
190
189
187
189
192
193
194
195
198
196
197
196
200
203
203
203
204
203
203
196
197
196
195
195
192
191
189
176
170
166
166
163
167
178
189
190
188
188
187
185
184
183
185
185
188
183
181
178
174
173
175
179
179
179
180
182
183
183
185
186
187
189
192
195
195
196
196
198
198
198
199
200
199
199
199
199
200
199
198
198
197
196
196
196
197
197
197
197
197
198
197
197
197
197
198
197
197
197
197
198
198
197
196
197
193
194
198
198
199
199
203
201
203
203
203
203
203
203
203
203
203
203
203
203
203
203
204
203
202
201
196
195
192
193
193
193
192
193
191
193
193
191
193
181
175
166
158
156
151
150
151
153
155
148
147
125
123
123
124
116
115
115
114
116
117
121
120
120
117
120
125
126
127
131
134
138
139
142
148
150
155
156
156
157
154
153
155
158
160
166
167
166
166
165
163
163
163
167
167
174
181
183
185
186
186
186
185
187
189
192
193
185
187
192
191
192
192
192
194
197
209
211
219
220
221
222
223
223
229
231
238
241
243
243
243
253
252
254
254
256
259
264
267
267
267
270
270
269
270
270
270
271
270
271
271
277
277
277
277
277
280
281
282
282
283
286
287
287
286
288
291
292
295
294
294
294
294
295
296
295
296
297
297
299
300
302
303
303
303
303
305
306
306
308
310
313
317
318
322
325
326
326
326
326
329
331
338
339
341
343
343
342
342
342
343
346
347
348
350
350
350
350
350
349
343
343
338
340
340
347
346
346
344
345
349
348
348
340
327
321
317
317
317
317
311
299
251
173
172
169
170
171
168
167
167
166
166
166
166
165
165
165
164
164
164
166
166
166
168
169
170
171
171
174
172
172
172
173
173
172
175
176
176
176
176
176
176
176
177
177
177
177
177
177
178
178
178
179
181
181
181
181
181
182
181
180
179
174
167
167
171
171
171
171
171
171
171
180
181
181
181
181
181
181
181
181
181
181
180
179
179
178
178
178
176
176
176
173
164
153
142
120
115
112
112
104
97
97
95
95
94
93
91
88
88
86
84
84
84
84
84
84
84
84
84
84
83
83
83
81
81
81
81
81
81
79
76
76
74
70
66
61
51
50
50
48
44
44
43
43
43
42
42
42
42
42
42
42
42
42
42
42
42
42
42
42
42
42
42
42
42
42
42
42
42
43
43
43
43
42
42
42
42
42
40
40
40
37
37
37
36
32
30
24
23
22
22
18
16
16
16
17
17
17
16
14
13
12
11
11
11
11
11
11
11
11
12
11
10
10
10
10
10
10
11
11
11
11
10
11
11
11
11
11
11
10
10
10
10
10
10
10
10
10
10
10
10
10
10
10
10
10
10
10
11
11
11
11
11
11
11
11
11
11
11
11
11
11
11
11
11
11
11
11
11
11
11
10
10
10
10
10
10
10
10
10
10
10
10
10
10
10
10
10
10
10
10
10
10
10
10
10
10
10
10
10
10
10
10
10
10
10
10
10
10
10
10
10
10
10
10
10
10
10
10
10
10
10
10
10
9
6
6
6
6
6
6
6
6
6
6
6
6
6
6
6
6
6
6
6
6
6
6
6
6
6
6
6
6
6
6
6
5
5
5
5
5
5
5
5
3
3
2
2
2
2
2
2
2
2
2
2
2
2
2
2
2
2
2
2
2
2
2
2
2
3
3
3
2
2
2
2
2
2
2
3
3
3
3
3
3
3
3
3
3
3
3
3
3
3
2
2
2
2
2
2
2
2
2
2
2
2
2
2
2
2
2
2
2
2
2
2
2
2
2
2
2
2
2
2
2
2
2
2
2
2
2
2
2
2
2
2
2
2
2
2
2
2
2
2
2
2
2
2
2
2
2
2
2
2
2
2
2
1
1
1
1
1
1
1
1
1
1
1
1
1
1
1
1
1
1
1
1
1
1
1
1
1
1
1
1
1
1
1
1
1
1
1
1
1
1
1
1
1
1
1
1
1
1
1
1
1
1
1
1
1
1
1
1
1
1
1
1
1
1
1
1
1
1
1
1
1
1
1
1
1
1
1
1
1
1
1
1
1
1
1
1
1
1
1
1
1
1
1
1
1
1
1
1
1
1
1
1
1
1
1
1
1
1
1
2
2
2
2
2
2
2
2
2
2
2
2
2
1
1
1
1
1
1
1
1
1
1
1
1
1
1
1
1
1
1
0
0
0
0
0
0
0
0
0
0
0
0
0
0
0
0
0
0
0
0
0
0
0
0
0
0
0
0
0
0
0
0
0
0
0
0
0
0
0
0
0
0
0
0
0
0
0
0
0
0
0
0
0
0
0
0
0
0
0
0
0
0
0
0
0
0
0
0
0
0
0
0
0
0
0
0
0
0
0
0
0
0
0
0
0
0
0
0
0
0
0
0
0
0
0
0
0
0
0
0
0
0
0
0
0
0
0
0
0
0
0
0
0
0
1
1
1
1
1
1
1
1
1
1
1
1
1
1
1
1
1
1
2
2
2
2
2
2
2
2
2
2
2
2
2
2
2
2
2
2
2
2
2
2
2
2
2
2
2
2
2
4
5
5
5
5
5
5
5
5
5
5
5
5
5
5
5
5
5
5
5
5
5
5
6
6
6
6
6
6
6
6
6
6
6
6
6
6
6
6
6
6
5
5
5
5
5
5
5
5
5
5
5
5
5
5
5
5
5
5
5
5
5
5
5
5
5
5
5
5
5
5
5
5
5
6
6
6
6
6
6
6
6
6
6
6
6
6
6
6
6
6
6
6
6
6
6
6
6
6
6
6
6
6
6
6
6
6
6
6
6
6
6
6
6
6
6
7
7
7
7
7
7
7
7
7
7
7
7
7
7
7
7
7
8
8
8
8
8
8
8
8
8
8
8
8
8
8
8
8
8
8
8
8
8
8
8
7
7
7
7
7
6
6
6
6
6
6
6
6
6
6
6
6
6
6
6
6
6
6
6
6
6
6
6
6
6
6
6
6
6
6
3
3
3
3
3
3
3
3
3
3
3
3
3
3
3
3
3
3
3
3
3
3
3
3
3
3
3
3
3
3
3
3
3
3
3
3
2
2
2
2
2
2
2
2
2
2
1
1
1
1
1
1
1
1
0
0
0
0
0
0
0
0
0
0
0
0
0
0
0
0
0
1
1
1
1
1
1
1
1
1
1
2
2
2
2
3
3
3
3
3
3
3
3
3
3
3
3
3
3
3
3
3
3
3
3
3
3
3
3
3
3
3
3
4
4
4
4
4
4
4
4
4
4
4
4
4
4
4
4
5
5
5
5
5
5
5
5
5
5
5
5
5
5
5
5
5
5
5
5
5
5
5
5
6
6
6
6
6
6
6
6
6
6
6
6
6
6
6
7
7
7
7
7
6
6
6
6
6
6
6
6
6
6
6
6
6
6
6
6
7
7
7
7
8
8
8
8
8
8
8
8
8
8
8
8
8
8
8
8
8
8
8
8
8
8
8
8
8
9
9
8
8
7
7
7
7
7
7
7
7
8
8
8
8
8
8
8
8
8
8
8
8
8
8
8
8
8
8
8
8
8
8
8
8
9
9
9
9
9
9
9
9
10
10
10
10
10
10
10
10
10
10
10
10
10
10
10
10
10
9
9
9
10
10
10
10
10
10
10
10
10
10
10
10
10
10
10
10
10
10
10
10
10
10
10
10
10
10
8
7
7
7
7
7
7
7
7
7
7
7
7
7
7
7
7
7
7
7
7
7
7
7
8
8
8
8
8
8
8
8
8
8
8
8
8
8
8
8
8
8
8
8
8
8
8
8
8
8
8
8
8
8
8
8
8
8
8
8
8
8
8
7
7
6
6
7
7
7
7
6
5
5
4
4
3
3
3
3
3
2
3
3
3
3
3
3
3
3
3
3
3
3
3
3
3
3
3
3
3
3
3
3
3
2
2
2
2
2
2
2
2
2
2
2
2
2
2
2
2
2
2
2
2
2
2
2
2
2
2
2
2
2
2
2
2
2
2
2
2
2
2
2
2
2
2
2
2
2
2
2
2
1
1
1
2
2
3
3
3
3
3
3
3
3
4
4
4
4
4
4
4
4
4
4
4
4
4
4
4
4
4
4
4
4
4
4
4
4
4
4
4
4
4
4
3
3
3
3
3
2
2
2
2
2
2
2
2
2
2
2
2
2
2
2
2
2
2
2
2
2
2
2
2
2
2
2
2
2
2
2
2
2
2
2
2
2
2
3
3
3
3
3
3
3
3
3
3
3
3
3
3
3
3
3
3
3
3
3
3
3
3
3
3
3
3
3
3
3
3
3
3
3
3
3
4
4
4
4
4
4
4
4
4
4
4
4
4
4
4
4
4
4
4
4
4
4
4
4
4
4
3
3
3
3
3
3
3
3
3
3
3
3
3
3
3
3
3
3
3
4
3
3
3
3
3
3
4
4
4
4
4
4
4
4
3
3
3
3
3
3
3
3
3
3
3
3
3
3
3
3
3
3
3
3
3
3
3
3
3
3
3
3
3
3
3
3
3
3
3
3
3
3
3
3
4
4
4
4
4
4
4
4
4
4
4
4
4
4
4
4
4
4
4
4
4
4
4
4
4
4
4
4
4
4
4
4
4
4
4
4
5
5
5
5
5
5
5
5
5
5
5
5
5
5
5
5
5
5
5
5
5
5
5
5
5
5
5
5
5
5
5
5
5
5
5
5
5
3
3
3
3
3
3
3
3
3
3
3
3
3
3
3
3
3
3
3
3
3
3
3
3
3
3
2
2
2
2
1
1
1
2
2
2
2
2
2
2
2
2
2
2
2
2
2
2
2
2
2
2
2
2
2
2
2
2
2
2
2
2
2
2
2
2
2
2
2
2
2
2
2
2
2
2
2
2
2
2
2
2
2
2
2
2
2
2
2
2
2
2
2
2
2
2
2
2
2
2
2
2
2
2
2
2
2
2
2
2
2
2
2
2
2
2
2
2
2
2
1
1
1
1
1
1
0
0
0
0
0
0
0
0
0
0
0
0
0
0
0
0
0
0
0
0
0
0
0
0
0
0
0
0
0
0
0
0
0
0
0
0
0
0
0
0
0
0
0
0
0
0
0
0
0
0
0
0
0
0
0
0
0
0
0
1
1
1
1
1
1
2
2
2
2
2
2
2
2
2
2
2
2
2
2
2
2
2
2
2
2
2
2
2
2
2
2
2
2
2
2
2
2
1
1
1
1
1
1
1
1
1
1
1
1
1
1
1
1
1
1
1
1
1
1
1
1
1
1
1
1
1
1
1
1
1
1
1
1
1
1
1
1
1
1
1
1
1
1
1
1
1
1
1
1
1
1
1
1
1
1
1
1
1
1
1
1
1
1
1
1
1
1
1
1
1
1
1
1
1
1
1
1
1
1
1
1
1
1
1
1
1
1
1
1
1
1
1
1
1
1
1
1
1
1
1
1
1
1
1
1
1
1
1
1
1
1
1
2
2
2
2
2
2
2
2
2
0
0
0
0
0
0
0
0
0
0
0
0
0
0
0
0
0
0
0
0
0
0
0
0
0
0
0
0
0
0
0
0
0
0
0
0
0
0
0
0
0
0
0
0
0
0
0
0
0
0
0
0
0
0
0
0
0
0
0
0
0
0
0
0
0
0
0
0
0
1
1
1
2
2
2
2
2
2
2
2
2
2
2
2
2
2
2
2
2
2
2
2
2
2
2
3
3
3
3
3
3
3
3
3
3
3
3
3
3
3
4
4
4
4
4
4
4
4
4
4
4
4
4
4
4
4
4
4
4
4
5
5
5
5
5
5
5
5
5
5
5
5
5
5
5
5
5
5
5
5
5
5
5
5
5
5
5
5
5
5
5
6
6
6
6
6
6
6
6
6
6
6
7
7
7
7
7
7
6
6
6
6
6
6
6
6
6
6
6
6
6
6
6
6
6
6
6
6
7
7
7
7
7
7
7
7
7
7
7
7
7
7
7
7
7
8
8
8
8
8
8
9
9
9
9
9
9
9
9
9
9
9
9
9
9
9
9
9
9
10
10
10
10
9
9
9
9
9
9
9
9
9
9
9
9
9
9
9
9
9
9
9
9
9
9
9
9
9
9
9
9
9
9
9
9
8
8
8
7
7
7
7
7
7
7
7
7
7
7
7
7
7
7
7
7
7
7
7
7
7
7
7
7
7
7
7
7
7
7
7
8
8
8
8
8
8
8
8
8
8
8
8
7
7
6
6
6
6
6
6
5
5
6
6
6
6
6
6
6
6
6
6
6
6
6
6
6
6
6
6
6
6
6
6
6
5
5
5
5
5
5
5
5
5
5
5
5
5
5
5
5
5
5
5
5
5
5
5
5
5
6
6
6
6
6
6
6
5
5
5
5
5
5
5
5
5
5
5
5
5
5
5
5
5
5
5
5
5
5
5
5
5
5
5
5
5
6
6
6
6
4
4
4
4
4
4
4
4
5
6
6
6
6
6
6
6
6
6
6
6
6
6
6
6
6
6
6
6
7
7
7
7
7
7
6
6
6
6
6
6
6
6
6
6
6
6
6
6
6
6
6
6
6
6
6
7
6
6
6
6
6
6
6
6
6
6
6
6
6
6
6
6
6
6
6
6
6
6
6
6
6
6
6
6
6
6
6
6
6
6
6
6
6
6
7
7
7
7
7
7
7
7
7
7
7
7
7
7
7
7
7
6
6
6
6
6
6
6
6
6
6
6
6
6
6
6
6
6
6
6
6
5
5
5
5
5
5
5
5
5
5
5
5
5
5
5
5
5
5
4
4
4
4
4
4
4
4
4
4
4
4
4
4
4
4
4
4
4
4
4
4
4
4
4
3
3
3
3
3
3
3
3
2
2
2
2
2
2
2
2
2
2
2
2
2
2
2
2
2
2
2
2
2
2
2
2
2
2
2
2
2
2
2
2
2
2
2
2
2
1
1
1
1
1
1
1
1
1
1
1
1
1
1
1
1
1
1
1
1
1
1
1
1
1
0
0
0
0
0
0
0
0
0
0
0
0
0
1
1
2
2
2
2
2
2
2
2
2
2
2
4
4
4
4
4
3
3
3
3
3
3
3
3
3
3
3
3
3
3
3
3
3
3
3
3
3
3
3
3
3
3
3
3
3
4
4
5
5
5
5
5
5
5
5
5
5
5
5
5
5
5
5
5
5
5
5
5
5
5
5
5
5
5
5
5
5
5
5
5
5
5
5
5
5
5
5
5
5
5
5
6
6
6
6
6
6
6
6
6
6
6
6
6
6
6
6
6
6
6
6
6
6
6
6
6
6
6
6
6
6
6
6
6
6
6
6
6
6
6
6
6
6
6
6
6
6
6
5
5
5
5
5
5
5
5
5
5
5
5
5
5
5
6
6
6
6
6
6
6
6
6
6
6
6
6
6
6
6
4
4
4
4
4
4
4
4
4
4
4
4
4
4
4
5
5
5
5
5
5
5
5
5
5
5
5
5
5
5
5
5
5
5
5
5
4
4
4
4
4
4
4
4
4
3
3
3
2
2
2
2
2
2
2
2
2
2
2
2
2
2
2
2
2
2
2
2
2
2
2
2
2
2
2
2
2
2
2
2
2
2
2
2
2
2
2
2
2
2
2
3
3
3
3
3
3
3
3
3
3
3
3
3
3
3
3
3
3
3
3
3
3
3
3
3
3
3
3
3
3
2
2
2
2
2
2
2
2
2
2
2
2
2
2
2
2
2
2
2
2
2
2
2
2
2
2
2
2
2
2
2
2
2
2
1
1
1
1
1
1
1
1
1
1
1
1
1
1
1
1
1
1
1
1
1
1
1
1
1
1
1
1
1
1
1
1
1
1
1
1
1
1
1
1
1
1
1
1
1
1
1
1
1
1
1
1
0
0
0
0
0
0
1
1
1
1
1
1
1
1
1
1
1
2
2
2
2
2
2
2
2
2
2
2
2
2
2
2
2
1
1
1
1
1
1
1
1
1
1
1
1
1
2
2
2
2
2
2
2
2
2
2
2
2
2
2
2
2
2
2
2
2
2
2
2
2
2
2
2
2
2
2
3
3
3
3
3
3
3
3
3
3
3
3
3
3
3
3
3
3
3
3
3
3
3
3
3
3
3
3
3
3
3
3
3
3
3
3
3
3
3
3
3
3
3
3
3
3
3
3
4
4
4
4
4
4
4
4
4
4
5
5
5
5
5
5
5
5
5
5
5
5
5
5
5
5
5
5
5
5
5
5
5
5
5
5
5
5
5
6
6
6
6
6
6
5
5
5
5
5
5
4
4
4
4
4
4
4
4
4
4
4
4
4
4
4
4
4
4
3
3
3
3
3
3
3
3
3
3
3
3
3
3
3
3
3
3
3
3
3
3
3
3
3
3
3
3
3
3
3
3
3
3
3
3
3
3
3
3
3
3
3
3
3
3
3
3
3
3
3
3
3
3
3
3
3
3
3
3
3
3
3
3
3
3
3
3
3
3
3
3
3
3
3
3
3
3
3
3
3
3
3
3
3
3
3
3
3
3
3
3
3
3
3
2
2
2
2
2
2
2
2
2
2
2
2
2
2
2
2
2
2
2
2
2
2
2
1
1
1
1
1
1
2
2
2
2
2
2
2
2
2
2
2
2
2
2
2
2
2
2
2
2
1
1
1
1
1
1
1
1
1
1
1
1
1
1
1
1
1
1
1
1
1
1
1
1
1
1
1
1
1
1
1
1
1
1
1
1
1
1
1
1
1
1
1
1
1
1
1
1
1
1
1
1
1
1
1
1
1
1
1
1
1
1
1
1
1
1
1
1
1
1
1
1
1
0
0
0
0
0
0
0
0
0
0
0
0
0
0
0
0
0
0
0
0
0
0
0
0
0
0
0
0
0
0
0
0
0
0
0
0
0
0
0
0
0
0
0
0
0
0
0
0
0
0
0
0
0
0
0
0
0
0
0
0
0
0
0
0
0
0
0
0
0
0
0
0
0
0
0
0
0
0
0
0
0
0
0
0
0
0
0
0
0
0
0
0
0
0
0
0
0
0
0
0
0
0
0
0
0
0
0
0
0
0
0
0
0
0
0
0
0
0
0
0
0
0
0
0
0
0
0
0
0
0
0
0
0
0
0
0
0
0
0
0
0
0
0
0
0
0
0
0
0
0
0
0
0
0
0
0
0
0
0
1
1
1
1
1
1
1
1
1
1
1
1
2
2
2
2
2
2
2
2
2
2
2
2
2
2
2
2
2
2
3
3
3
4
4
4
4
4
4
4
4
4
4
4
4
4
4
4
5
5
5
5
5
5
6
6
6
6
6
6
6
6
6
6
6
6
6
6
6
6
6
6
6
6
6
6
6
6
6
6
6
6
6
6
6
6
6
6
6
6
6
6
6
6
6
6
6
6
6
6
6
6
6
6
6
6
6
6
8
8
8
8
8
8
8
8
8
8
8
8
8
8
8
8
8
8
9
9
9
9
9
9
9
9
9
9
9
9
10
10
10
10
10
10
10
10
10
10
10
10
10
10
10
9
9
9
9
9
9
9
9
9
9
9
9
9
9
9
9
9
9
9
9
9
9
9
8
8
7
7
7
6
6
6
6
6
5
5
5
5
5
5
5
5
5
5
5
5
5
5
5
5
5
5
5
5
5
5
5
5
5
5
5
5
5
5
5
5
5
5
5
5
5
5
5
5
5
5
5
5
5
5
5
5
5
5
6
6
6
6
6
6
6
6
5
5
5
5
4
4
2
2
2
1
1
1
1
2
2
2
1
1
1
1
1
1
1
1
1
1
1
1
1
1
1
1
1
1
1
1
2
2
2
2
2
2
2
2
2
2
2
2
2
2
2
2
2
2
2
2
2
2
2
2
2
2
2
2
2
2
2
2
2
2
2
2
2
2
2
2
2
2
2
2
2
2
2
2
2
2
2
2
2
2
2
2
2
2
2
2
2
2
2
2
2
2
2
2
2
2
2
2
2
2
2
2
2
2
2
2
2
2
2
2
2
2
2
2
2
2
2
2
2
2
2
2
2
2
2
2
2
2
2
3
3
3
3
3
3
3
3
3
3
3
3
3
3
3
3
3
3
3
2
2
2
2
2
2
2
2
2
2
2
3
3
3
4
4
4
4
4
4
4
4
4
4
4
4
4
4
4
4
4
4
4
4
4
4
4
4
4
4
4
4
4
4
4
4
4
4
4
3
3
3
3
3
3
3
3
3
3
3
3
3
3
3
3
3
3
3
3
3
3
3
3
3
3
3
3
3
3
3
3
3
3
3
3
3
3
3
3
3
3
3
3
3
3
3
3
3
3
3
3
3
3
3
3
3
3
3
3
3
3
3
4
5
6
6
6
6
6
6
6
6
6
6
6
6
6
6
6
6
6
6
6
7
7
7
7
7
7
7
7
7
7
8
8
8
9
8
8
8
8
8
9
9
9
9
9
9
9
9
9
9
9
9
9
9
10
10
10
10
10
10
10
10
10
10
10
10
10
10
10
10
10
10
10
10
10
10
10
10
10
10
10
10
10
9
9
9
9
9
9
9
9
9
9
9
9
9
9
9
9
9
9
9
9
9
9
9
9
8
8
8
8
8
8
7
7
7
7
7
7
7
7
7
7
7
7
7
7
7
7
7
7
7
7
6
6
6
6
6
6
6
6
6
6
6
6
6
6
6
6
6
6
6
6
6
6
6
6
6
6
5
5
5
5
5
5
5
5
5
5
5
3
3
4
4
4
4
4
4
4
4
4
3
3
3
3
3
2
2
2
2
2
2
2
2
2
2
2
2
2
2
2
2
2
2
2
2
2
2
2
2
2
2
2
2
2
2
2
2
1
1
1
1
1
1
1
1
1
1
1
1
1
1
1
1
1
1
1
1
1
1
1
1
1
1
1
1
1
1
1
1
1
1
1
1
1
1
1
1
1
1
1
1
1
1
1
1
1
1
1
1
1
1
1
1
1
1
1
1
1
1
1
2
2
2
2
2
2
2
2
2
2
2
2
2
2
2
2
2
2
2
2
2
2
2
2
2
2
2
2
2
2
2
2
2
2
2
2
2
2
2
2
2
2
2
2
2
2
2
2
2
2
2
2
2
2
2
2
2
2
2
2
2
2
2
2
2
2
2
2
2
2
2
2
2
3
3
3
3
3
3
3
3
3
3
3
3
3
3
3
3
3
3
3
3
3
3
3
3
3
3
3
3
3
3
3
3
3
3
3
3
3
3
3
3
3
3
3
3
3
3
3
3
3
3
3
3
3
3
3
3
3
3
3
3
3
3
3
3
3
3
3
3
3
3
3
3
3
3
3
3
3
3
3
3
3
3
3
3
3
3
3
3
3
3
3
3
3
3
3
3
3
3
3
3
3
3
3
2
2
2
2
2
2
2
2
2
2
2
2
2
2
2
2
2
2
2
2
2
2
2
2
2
2
2
2
3
3
3
3
3
3
3
3
3
3
3
3
3
3
3
3
3
3
3
3
3
3
3
1
1
1
1
1
1
1
1
1
1
1
0
0
0
0
0
0
0
0
0
0
0
0
0
0
0
0
0
0
0
0
0
0
0
0
0
0
0
0
0
0
0
0
0
0
0
0
0
0
0
0
0
0
0
0
0
0
0
0
0
0
0
0
0
0
0
0
0
0
0
0
0
0
0
0
0
0
0
0
0
0
0
0
0
0
0
0
0
0
0
0
0
0
0
0
0
0
0
0
0
0
0
0
0
0
0
1
1
1
1
1
1
1
1
1
1
1
1
1
1
1
1
1
2
2
2
2
2
2
2
2
2
2
2
2
2
2
2
2
2
2
2
2
2
2
2
2
1
1
1
1
1
1
1
1
1
1
1
1
1
1
1
1
1
1
1
1
1
1
1
1
1
1
1
2
2
2
2
2
2
2
2
2
2
2
2
2
2
2
2
2
2
2
2
2
2
2
2
2
2
2
2
2
2
2
2
2
2
2
2
2
2
2
2
2
2
2
2
2
2
2
2
2
2
2
2
3
3
3
3
3
3
3
3
3
3
3
4
4
4
4
4
4
4
4
4
4
4
4
4
4
4
4
4
4
4
4
4
4
4
4
4
4
4
4
4
4
4
4
4
4
4
4
4
4
4
4
4
4
4
4
4
4
4
4
4
4
4
4
4
3
4
4
4
4
4
4
4
4
4
4
4
4
4
4
4
4
4
4
4
4
4
4
4
4
4
4
5
5
5
5
5
5
5
6
6
6
6
6
6
6
6
6
6
6
5
5
5
5
5
5
5
5
5
5
5
5
5
5
5
5
5
5
5
5
5
5
5
5
5
5
5
5
5
5
5
5
4
4
4
4
4
4
4
4
4
4
4
4
4
4
4
4
4
4
4
4
4
4
4
4
4
4
4
4
4
4
3
3
3
3
3
3
3
3
3
3
3
3
3
3
3
3
3
3
3
3
3
2
2
2
2
2
2
2
2
2
2
2
2
2
2
2
2
2
2
2
2
2
2
2
2
2
2
2
2
2
2
2
2
2
2
2
2
2
2
2
1
1
1
1
1
1
1
1
1
1
1
1
1
1
1
1
1
1
1
1
1
1
1
1
1
1
1
1
1
1
1
1
1
1
1
1
1
1
1
0
0
0
0
0
0
0
0
0
0
0
0
0
0
0
0
0
0
0
0
0
0
0
0
0
0
0
0
0
0
0
0
0
0
0
0
0
0
0
0
0
0
0
0
0
0
0
0
0
0
0
0
0
0
0
0
0
0
0
0
0
0
0
0
0
0
0
0
0
0
0
0
0
0
0
0
0
0
0
0
0
0
0
0
0
0
0
0
0
0
0
0
0
0
0
0
0
0
0
0
0
0
0
0
0
0
0
0
0
0
0
0
0
0
0
0
0
0
0
0
0
0
0
0
0
0
0
0
0
0
0
0
0
0
0
0
0
0
0
0
0
0
0
0
0
0
0
0
0
1
1
1
1
1
1
1
1
1
1
1
1
1
1
1
1
1
1
1
1
1
1
1
1
1
1
1
1
1
1
1
1
1
1
1
1
1
1
1
1
1
1
1
1
1
1
1
1
1
1
0
0
0
0
0
0
0
0
1
1
1
1
1
1
1
1
1
1
1
1
1
1
1
1
1
1
1
1
1
1
1
1
1
1
1
1
1
1
1
1
1
1
1
1
1
1
1
1
1
1
1
1
1
1
1
1
1
1
1
1
1
1
1
1
1
1
1
1
1
1
1
1
1
1
1
1
1
1
1
1
1
1
1
1
1
1
1
1
1
1
1
1
1
1
1
1
1
1
1
1
1
1
1
1
1
1
1
1
1
1
1
0
0
0
0
0
0
0
0
0
1
1
1
1
1
1
1
1
1
1
1
1
1
2
2
2
2
2
2
2
2
2
2
2
2
2
2
2
2
2
2
2
2
2
2
2
2
2
2
2
2
2
2
2
2
2
2
2
2
2
2
2
2
2
2
2
2
2
2
2
2
2
2
2
2
2
2
2
2
2
2
2
2
2
2
2
2
2
2
2
2
2
2
2
2
2
2
2
2
2
2
2
2
2
2
2
2
2
2
2
2
2
2
2
2
2
2
2
2
2
2
2
2
2
2
2
2
2
2
2
2
2
2
2
2
2
2
2
2
2
2
2
2
2
2
2
2
2
2
2
2
2
2
2
2
2
2
2
2
1
1
1
1
1
1
1
1
1
1
1
1
1
1
1
1
1
1
1
1
1
1
1
1
1
1
1
1
1
1
1
1
1
1
1
1
1
1
1
1
1
1
1
1
1
1
1
1
1
1
1
1
1
1
1
1
1
1
1
1
0
0
0
0
0
0
0
0
0
0
0
0
0
0
0
0
0
0
0
0
0
0
0
0
0
0
0
0
0
0
0
0
0
0
0
0
0
0
0
0
0
0
0
0
0
0
0
0
0
0
0
0
0
0
0
0
0
0
0
0
0
0
0
0
0
0
0
0
0
0
0
0
0
0
0
0
0
0
0
0
0
0
0
0
0
0
0
0
0
0
0
0
0
0
0
0
0
0
0
0
0
0
0
0
0
0
0
0
0
0
0
0
0
0
0
0
0
0
0
0
0
0
0
0
0
0
0
0
0
0
0
0
0
0
0
0
0
0
1
1
1
1
1
1
1
1
1
1
1
1
1
1
1
1
1
1
1
1
1
1
1
1
1
1
1
1
1
1
1
1
1
1
1
1
1
1
1
1
1
1
1
1
1
1
1
1
1
1
1
1
1
1
1
1
1
1
1
1
1
1
1
1
2
2
2
2
2
2
2
2
2
2
2
2
3
3
3
3
3
3
4
5
5
5
5
5
5
5
5
5
5
5
5
5
5
5
5
5
5
5
5
5
5
5
5
5
5
5
5
5
5
5
4
4
4
4
4
4
4
4
4
5
5
5
5
5
5
5
5
5
5
5
5
5
5
6
6
6
6
6
6
6
6
6
6
6
6
6
6
6
6
6
6
5
6
7
7
7
7
7
7
7
8
8
9
9
9
9
9
9
9
9
9
9
9
9
9
9
9
9
9
9
9
10
10
10
10
10
10
10
10
10
10
10
11
11
11
11
11
11
11
11
11
11
11
11
11
11
11
11
11
11
11
11
11
11
11
11
11
11
11
11
11
12
12
13
13
13
13
13
13
13
13
13
13
13
13
13
13
12
12
12
12
13
13
13
13
13
13
13
13
13
13
13
13
13
13
13
13
13
13
13
13
14
14
13
13
13
14
14
14
14
14
14
14
14
14
13
13
13
13
13
14
14
14
14
14
14
15
15
15
15
15
15
15
15
15
15
15
14
14
14
14
14
14
14
14
14
14
13
13
13
13
13
13
13
13
12
12
12
12
12
12
12
12
12
12
12
12
12
12
12
12
13
14
14
15
15
15
15
14
14
14
14
14
14
14
14
13
13
13
13
13
13
13
13
13
13
13
13
13
13
11
11
11
11
11
11
11
11
11
11
10
10
10
10
10
10
10
10
10
10
10
10
10
10
10
10
10
10
10
10
10
9
9
8
8
8
8
8
8
8
8
8
8
8
7
7
8
9
9
9
9
9
9
9
9
9
9
9
9
9
9
9
9
9
9
9
9
9
9
9
9
9
9
9
9
9
9
9
9
9
9
9
9
9
9
9
9
9
9
9
9
10
10
10
10
10
10
10
10
10
10
10
10
10
10
10
10
10
11
11
10
10
10
10
9
8
8
8
8
8
8
8
8
7
6
6
6
6
6
6
6
5
6
6
6
6
5
5
5
5
5
5
5
5
5
5
5
5
5
5
5
5
5
5
5
5
5
5
5
5
5
5
5
5
5
5
5
5
5
5
5
5
5
5
5
5
5
5
5
5
5
5
5
5
5
5
6
6
6
6
6
6
6
6
6
5
5
5
5
5
5
5
5
5
5
5
5
5
5
5
5
5
6
6
6
6
6
6
5
5
4
4
4
3
3
3
2
2
2
2
2
2
2
2
2
2
2
2
2
2
2
2
2
2
2
2
2
2
2
2
2
1
1
1
1
1
1
1
1
1
1
1
1
1
1
1
1
1
1
1
1
1
1
1
1
1
1
1
1
1
1
1
1
1
1
1
1
1
1
1
1
1
1
1
1
1
1
1
1
1
1
1
1
1
1
1
1
1
1
1
1
0
0
0
0
0
0
0
0
0
0
0
0
0
0
0
0
0
0
0
0
0
0
0
0
0
0
0
0
0
0
0
0
0
0
0
0
0
0
0
0
0
0
0
0
0
0
0
0
0
0
0
0
0
0
0
0
0
0
0
0
0
0
0
0
0
0
0
0
0
0
0
1
1
1
1
1
1
1
1
1
1
1
1
1
1
1
1
1
1
1
1
1
1
1
1
1
1
1
1
1
1
1
1
1
1
1
1
1
1
1
1
1
1
1
1
1
1
1
1
1
1
1
1
1
1
1
1
1
1
1
1
1
1
1
1
1
1
1
1
1
1
1
1
1
1
1
1
1
1
1
1
1
1
1
1
1
1
1
1
1
1
1
1
1
1
1
1
1
1
1
1
1
1
1
1
1
1
1
1
1
1
1
1
1
1
1
1
1
1
1
1
1
1
1
1
1
1
1
1
1
1
1
1
1
1
1
1
1
1
1
1
1
1
1
1
1
1
1
1
1
1
1
1
1
1
1
1
1
1
1
1
1
1
1
1
1
1
1
0
0
0
0
0
0
0
0
0
0
0
0
0
0
0
0
0
0
0
0
0
0
0
0
0
0
0
0
0
0
0
0
0
0
0
0
0
0
0
0
1
1
1
1
1
1
1
1
1
1
1
1
1
1
1
4
4
4
4
4
4
4
4
4
4
4
4
5
5
5
5
5
5
5
5
5
5
5
5
5
5
5
5
5
5
5
5
5
5
5
5
6
6
6
6
6
6
6
6
6
6
6
6
6
6
6
6
6
6
6
6
6
6
6
6
6
6
6
6
6
6
6
6
6
6
6
6
6
6
6
7
7
7
7
7
7
7
7
7
7
7
7
7
7
7
7
7
7
7
7
7
7
7
7
7
7
7
7
7
7
7
7
8
8
8
8
8
8
8
8
8
8
8
8
8
8
8
8
8
8
8
8
8
8
8
8
8
8
8
8
8
8
8
8
8
8
8
8
8
8
9
9
9
9
9
9
9
9
9
9
9
9
9
9
9
9
9
9
9
9
9
9
9
9
9
9
9
9
9
9
9
9
8
8
8
8
6
5
2
1
1
2
2
2
2
2
2
2
2
2
2
2
2
2
2
2
2
2
3
3
4
4
4
4
4
4
4
4
4
4
4
4
4
4
4
4
4
4
4
4
4
4
4
4
4
4
4
4
4
4
4
4
4
4
4
4
4
4
4
4
4
4
4
4
4
4
4
4
4
4
4
4
4
4
4
4
4
4
4
4
4
4
4
4
4
4
4
4
4
4
4
4
5
5
5
5
5
5
5
5
5
5
5
5
5
5
5
5
5
5
5
5
5
5
5
5
5
5
5
5
5
5
5
5
5
5
5
5
5
5
5
5
5
5
5
5
5
5
5
5
5
5
4
4
4
4
3
3
3
3
3
3
3
3
3
3
3
3
3
4
4
4
4
4
4
4
4
4
4
4
4
4
4
5
6
6
6
6
6
6
5
5
5
5
5
5
5
5
5
5
5
5
5
5
5
5
5
5
5
5
5
5
5
5
5
5
5
5
5
5
5
5
5
5
5
4
4
4
5
5
5
5
7
7
7
7
7
7
8
8
8
8
8
8
8
8
8
9
9
9
9
9
9
10
10
10
10
10
10
10
10
10
10
10
10
10
10
10
10
10
10
10
10
10
10
10
10
10
10
10
10
10
10
10
11
11
11
11
11
12
12
12
12
12
12
12
12
12
12
12
12
12
11
11
11
11
11
11
11
12
12
12
12
12
12
12
12
12
12
12
12
12
12
11
11
11
11
11
11
11
11
11
11
11
11
11
11
11
11
11
11
11
11
11
11
11
11
11
11
11
9
10
10
10
10
10
10
10
10
10
10
10
10
10
10
10
10
8
8
8
8
8
8
8
7
7
7
7
7
6
6
6
5
5
5
5
5
5
5
5
5
5
5
5
5
5
5
5
4
4
4
4
5
5
5
5
4
3
3
3
3
3
3
3
3
3
3
3
3
3
3
3
3
3
3
3
3
3
3
3
2
2
3
3
3
3
3
3
3
3
3
3
3
3
3
3
3
3
3
3
3
3
3
3
3
3
3
3
3
3
3
3
3
3
3
3
3
3
3
3
4
5
5
5
5
5
5
5
5
4
4
4
4
4
4
4
4
4
4
4
4
4
4
4
4
4
4
4
4
4
4
4
4
4
4
4
4
4
4
4
4
4
4
4
4
4
4
4
4
4
4
4
4
4
4
4
5
5
5
5
5
5
5
5
5
5
5
5
5
5
5
5
5
6
6
6
6
6
6
6
6
6
6
6
6
5
5
5
5
5
5
5
5
5
5
5
5
5
5
5
5
5
5
5
5
5
5
5
5
5
5
5
5
5
5
5
5
5
5
4
4
4
4
4
4
4
4
4
4
4
4
4
4
4
3
2
2
2
2
2
2
2
2
2
2
2
2
2
2
2
2
2
2
2
2
2
2
2
2
2
2
2
2
2
2
2
2
2
2
2
2
2
2
2
2
2
2
2
3
4
29
34
35
35
35
35
36
37
41
41
41
42
42
44
47
49
52
55
56
57
57
59
59
63
63
64
64
65
65
65
65
68
73
73
76
77
78
78
79
81
85
86
86
87
91
92
92
92
92
92
94
97
98
101
105
107
107
110
110
110
112
113
113
113
114
114
114
115
116
116
117
117
119
119
120
120
122
122
122
122
123
123
123
125
125
125
125
125
126
128
128
128
128
128
128
128
128
129
129
129
129
129
129
131
132
129
133
135
142
142
142
141
150
148
165
166
165
169
169
177
177
181
205
202
207
207
209
216
216
221
222
223
230
227
235
235
232
233
233
233
233
242
241
241
243
244
244
246
246
247
251
254
256
259
260
265
275
290
291
291
290
290
291
298
303
303
301
306
301
302
305
303
303
328
317
310
307
300
297
295
302
304
305
309
306
305
306
309
309
311
312
313
319
324
328
339
347
353
357
357
358
361
362
363
363
363
363
363
363
364
365
370
371
374
377
380
380
380
383
383
384
385
394
394
402
401
400
397
393
392
391
390
389
380
363
362
355
351
348
350
355
356
355
358
368
368
370
370
375
376
376
376
376
378
380
378
380
382
381
381
382
387
392
398
398
389
392
389
389
389
388
389
388
365
361
360
366
367
375
376
377
377
377
377
379
379
381
379
378
378
379
380
381
381
380
368
361
341
343
344
345
351
348
348
347
352
352
352
353
355
357
358
361
358
357
356
348
348
352
351
349
360
363
366
364
359
357
354
357
358
352
351
342
342
345
346
346
346
345
346
346
346
351
352
351
351
349
350
357
357
353
346
340
314
314
316
317
317
318
316
312
317
316
315
317
317
319
322
322
325
327
328
333
335
341
341
343
343
343
348
350
352
356
356
356
356
356
358
358
363
363
366
356
352
352
352
352
354
355
357
359
358
357
351
350
348
347
337
315
308
307
308
308
309
309
309
309
312
310
304
297
297
293
293
291
294
296
316
315
318
314
315
315
315
314
294
291
285
284
288
290
292
290
288
288
297
297
301
302
302
302
304
303
299
297
297
299
300
298
297
298
301
299
300
302
302
303
295
293
294
293
294
310
320
328
322
312
304
292
282
281
275
272
277
276
276
276
278
278
280
281
278
282
285
292
292
295
300
304
303
307
300
293
286
285
279
285
287
296
294
306
306
298
297
299
296
296
302
303
309
313
310
301
296
289
289
290
288
292
292
295
296
296
296
296
296
296
297
296
299
299
303
303
303
307
312
314
315
315
315
316
316
315
316
316
318
319
321
321
320
320
320
322
321
321
321
322
323
324
325
325
327
327
339
339
339
340
336
334
334
333
334
334
336
335
334
333
331
332
332
333
335
335
339
340
340
343
345
347
349
352
357
360
366
366
366
370
371
376
376
376
376
374
374
373
364
363
361
367
370
369
376
371
365
368
346
325
316
303
264
251
244
240
242
243
250
248
248
248
247
252
254
255
254
250
249
242
237
237
236
238
235
221
218
201
197
197
197
197
196
196
193
191
191
191
189
189
187
187
187
187
187
187
187
187
187
187
186
186
187
187
189
189
192
191
192
191
188
188
190
191
191
191
193
202
202
201
201
201
200
201
203
203
203
202
204
204
204
204
204
203
203
202
202
203
204
204
204
203
203
204
206
207
206
206
206
206
208
208
209
208
208
209
211
214
215
216
216
212
215
215
217
217
211
206
201
203
204
207
206
203
202
203
202
197
188
153
136
136
136
136
136
136
138
138
139
148
148
152
152
154
160
160
160
160
163
163
166
166
173
174
174
174
174
174
175
174
174
176
176
176
179
185
186
188
189
190
196
196
201
203
204
204
210
212
213
213
212
210
207
209
210
211
211
224
232
233
235
241
246
248
254
254
254
256
256
253
258
275
283
278
276
264
264
270
270
276
277
277
277
293
293
288
290
292
288
286
286
286
300
300
300
296
295
296
296
297
301
303
310
314
314
314
316
316
320
321
324
325
326
327
327
327
333
334
339
343
342
337
335
336
337
343
348
354
356
356
348
346
345
346
346
362
362
366
368
369
368
368
368
368
368
381
386
389
389
389
390
390
390
390
391
391
391
392
392
396
399
407
411
413
426
436
450
450
447
448
446
449
453
451
450
444
440
443
444
466
478
481
484
482
483
484
480
474
463
456
459
463
469
488
487
491
493
500
505
506
517
518
521
522
521
546
545
541
543
525
529
540
533
530
512
512
507
501
502
501
500
504
507
508
502
502
498
499
495
499
502
507
508
501
500
498
499
502
500
498
494
493
496
496
501
501
500
500
498
498
498
496
496
489
492
491
484
485
484
481
486
486
486
487
491
490
490
493
491
490
490
489
493
498
498
481
473
471
471
471
473
479
483
484
478
476
479
479
478
478
477
475
475
476
481
481
468
444
434
427
422
420
414
412
412
413
415
416
412
403
399
394
393
395
393
393
408
410
411
410
412
413
413
414
416
416
416
394
368
342
335
315
287
275
269
267
264
262
263
260
257
254
230
233
237
236
238
236
232
233
233
231
231
235
236
236
240
240
243
243
243
243
243
245
245
246
247
245
247
248
252
252
251
253
252
255
255
259
263
264
262
259
259
264
265
275
277
277
277
277
277
291
289
294
295
293
297
303
316
315
310
312
306
308
298
296
296
297
297
298
298
298
298
297
298
298
309
311
312
311
307
309
310
312
312
312
313
314
317
317
317
317
320
320
320
320
321
319
316
315
311
312
303
291
290
293
298
301
301
303
306
308
306
305
303
303
307
310
310
310
310
309
310
309
311
314
314
314
314
317
322
323
325
327
328
328
328
332
332
333
336
337
336
337
337
340
340
340
339
337
336
337
341
340
341
341
341
341
342
342
343
343
343
346
345
343
343
341
341
340
339
339
340
345
351
340
337
285
285
282
278
281
282
292
294
276
276
277
277
277
280
281
282
284
282
287
295
294
293
302
310
311
313
315
316
317
320
322
322
323
323
324
324
325
323
323
318
314
311
309
308
306
309
299
298
265
259
237
234
235
232
231
230
240
245
247
247
245
243
244
250
250
249
248
248
246
248
250
250
251
255
259
259
260
260
260
260
260
261
259
265
264
264
265
266
273
273
273
278
277
278
277
277
277
277
277
277
276
275
268
271
269
271
274
278
283
284
285
286
288
292
295
295
296
294
296
298
297
299
297
296
293
290
290
290
290
291
299
299
297
296
296
286
263
258
246
246
243
240
245
245
237
227
211
210
210
210
211
211
212
213
213
213
213
213
218
218
218
219
224
224
224
224
230
234
238
238
238
238
241
242
243
246
245
248
250
251
251
252
252
252
252
252
252
252
252
253
253
253
251
252
251
249
247
244
248
249
250
252
252
252
251
250
250
255
257
259
259
260
259
260
259
259
259
260
262
259
252
250
247
250
251
253
251
251
246
244
234
239
235
235
235
222
201
199
196
196
195
194
192
191
195
195
191
192
186
185
185
181
176
173
174
179
189
191
189
189
192
194
195
195
194
193
193
191
195
195
207
212
212
212
211
211
216
216
215
218
218
222
224
224
224
223
225
226
227
227
227
227
231
233
248
248
248
246
246
247
251
260
259
259
259
252
252
252
253
251
247
246
243
244
243
243
246
246
248
249
254
254
254
251
252
255
253
252
245
243
242
244
244
252
253
253
249
249
248
247
248
250
250
251
252
254
255
255
256
259
259
259
259
261
262
253
256
255
255
255
257
259
258
257
252
243
241
235
233
236
238
239
241
241
240
240
239
239
240
241
240
239
239
239
240
238
239
240
239
240
240
241
241
241
241
240
240
240
235
235
222
218
216
213
214
210
212
195
190
193
185
185
186
178
172
172
174
173
173
173
169
168
167
166
168
180
185
185
185
191
194
187
192
190
188
187
190
196
196
198
199
197
198
191
192
198
197
199
195
187
183
180
179
179
194
195
195
202
200
202
203
200
198
199
200
203
204
203
203
203
202
204
206
213
214
213
215
213
213
213
213
220
221
226
227
227
228
229
229
234
233
237
240
238
237
235
236
237
237
240
241
241
241
241
241
241
241
242
242
242
242
242
242
242
244
244
244
244
244
244
248
249
248
249
249
249
249
247
247
249
249
247
247
251
252
254
255
254
254
256
256
256
256
257
259
259
259
259
257
257
254
254
254
254
254
257
255
246
228
221
219
217
215
217
217
218
218
221
221
221
221
222
222
222
222
222
223
224
226
224
224
225
225
225
227
228
228
230
225
203
200
194
198
199
203
203
200
197
198
198
198
198
198
199
199
198
201
201
202
201
197
185
182
182
170
165
165
166
166
162
148
148
144
139
134
132
131
132
131
131
132
132
133
134
126
123
126
126
128
128
127
122
123
124
124
125
125
124
124
124
124
124
124
124
124
126
130
130
131
128
129
132
130
134
134
130
129
130
130
129
129
130
135
136
136
136
137
139
140
142
142
142
142
144
145
145
145
146
148
149
149
149
149
149
149
149
149
149
149
149
146
150
150
150
149
144
143
142
142
143
146
146
146
146
145
145
145
145
145
145
146
148
149
154
155
156
156
155
155
155
156
155
158
158
159
154
156
155
154
155
158
156
156
156
156
156
159
161
160
160
159
158
160
160
163
165
164
164
164
164
164
157
157
157
155
154
152
151
147
150
152
154
156
156
156
156
156
163
164
158
157
147
144
140
140
139
139
140
140
141
144
144
145
144
144
144
144
144
145
145
145
145
145
145
147
148
151
151
151
151
152
152
152
152
152
155
155
155
156
156
155
156
158
163
163
160
158
155
155
156
156
160
160
160
159
159
159
159
160
159
157
158
158
156
154
145
143
143
145
145
145
146
149
149
148
149
149
149
152
154
154
149
148
147
147
148
149
153
156
154
154
154
157
156
156
156
159
161
162
163
163
163
163
163
163
163
163
163
162
162
163
165
165
165
163
162
161
164
171
172
172
171
171
166
157
157
164
169
169
161
160
159
159
158
157
157
157
157
159
155
152
150
149
152
151
153
153
155
157
160
160
161
161
166
166
166
166
168
169
169
172
173
173
173
175
173
174
174
174
177
177
177
177
177
177
177
177
176
176
176
177
180
181
182
185
167
168
170
165
164
164
163
164
163
164
166
166
168
167
168
168
171
172
171
171
171
171
172
173
175
176
176
177
177
183
202
204
206
206
206
203
203
209
209
208
207
195
193
191
191
191
191
191
191
191
191
190
190
190
191
193
194
198
198
199
198
201
200
201
201
204
205
208
209
205
204
206
211
210
207
207
203
203
201
209
218
215
211
200
193
193
193
194
194
197
204
210
211
210
207
208
209
209
210
208
209
206
206
208
210
208
208
208
210
210
212
212
213
219
220
219
218
218
219
221
221
221
221
222
224
224
224
222
224
223
222
228
228
228
229
226
226
228
231
231
231
231
229
230
231
231
233
233
236
236
235
235
235
234
234
234
235
239
239
239
239
239
240
241
242
241
239
239
229
229
227
231
231
227
216
205
202
185
185
187
187
187
188
188
186
186
186
186
186
187
187
187
188
188
189
189
188
188
188
186
185
185
185
179
180
177
182
183
189
192
192
196
196
198
198
200
200
202
203
203
201
201
201
200
200
200
200
205
205
204
203
203
207
207
214
213
213
213
214
221
220
215
217
200
200
201
201
202
195
201
186
183
182
186
188
194
192
195
196
196
198
196
196
197
200
200
200
200
200
200
200
203
203
203
203
204
204
201
201
199
199
199
199
205
204
204
205
205
203
202
202
205
211
211
211
208
208
208
208
208
209
209
209
209
209
209
211
215
215
216
216
217
217
217
217
218
222
223
223
223
223
224
224
224
224
224
223
224
225
223
223
222
222
223
223
223
223
223
222
221
222
222
222
222
222
222
224
224
224
224
224
223
223
224
224
216
216
214
208
204
202
203
191
187
186
186
191
192
191
186
186
170
174
172
178
178
183
181
172
171
170
170
167
170
170
172
173
193
198
201
202
202
205
206
209
210
210
210
210
205
206
203
203
205
201
202
204
204
204
204
205
205
206
205
203
195
192
191
191
175
176
174
166
162
153
153
145
147
145
147
147
146
146
146
150
155
156
156
161
161
162
162
162
162
162
162
162
162
163
163
166
165
164
164
164
165
166
166
166
165
166
166
165
164
164
167
169
170
171
168
169
163
162
163
165
165
166
167
167
168
168
168
168
168
168
168
168
168
168
168
168
171
171
172
173
174
174
174
170
168
166
166
166
162
161
158
159
164
164
162
160
155
156
155
160
161
153
156
156
154
155
146
147
152
152
153
156
158
157
157
156
156
156
155
155
155
153
152
154
153
156
157
157
157
160
163
164
165
166
167
167
166
170
174
175
175
176
178
178
198
198
198
198
198
199
199
199
199
201
202
202
203
203
204
204
204
204
203
204
210
210
211
211
212
217
217
217
217
221
222
222
222
226
230
234
235
234
236
241
246
246
248
248
255
247
249
247
245
242
242
242
244
242
240
230
230
232
232
232
237
237
238
238
238
238
239
239
239
240
240
240
241
241
242
242
244
246
247
247
247
248
248
249
247
247
249
253
253
253
253
253
254
254
254
254
254
252
252
252
252
253
253
253
254
254
253
253
254
254
256
258
259
259
259
260
261
261
264
261
261
261
258
253
251
251
252
254
256
256
256
255
255
257
249
244
235
224
222
218
214
207
203
203
203
203
198
194
192
190
190
190
192
187
188
181
178
173
174
164
164
159
148
142
125
120
117
116
116
116
118
118
116
116
118
119
120
120
122
123
125
125
126
126
126
127
131
132
131
132
132
132
131
131
133
133
132
130
130
129
129
129
129
129
129
129
130
130
131
132
129
128
129
128
128
131
129
129
130
133
133
134
134
134
133
133
134
134
134
135
137
138
139
142
143
145
145
146
146
147
143
143
145
149
150
149
147
129
126
126
128
129
130
128
124
123
124
124
124
127
127
127
127
127
127
127
127
127
127
127
127
127
127
128
127
127
125
125
119
111
110
111
107
107
107
107
108
107
106
105
105
107
107
110
108
108
107
110
110
110
111
112
112
113
113
113
113
114
114
115
115
115
115
115
116
120
122
122
122
122
122
122
123
122
122
127
127
127
127
127
127
127
127
124
109
107
108
107
108
108
108
109
109
110
117
118
118
113
110
109
108
108
108
110
111
121
129
194
393
445
490
504
558
577
1346
1476
1649
1733
2004
2085
2118
2735
2774
2779
2993
3116
3239
3297
3360
3404
3411
3488
3543
3564
3729
3745
3768
3775
3779
3785
3788
3798
3916
3920
4032
4040
4042
4075
4084
4088
4114
4147
4189
4190
4242
4278
4295
4298
4301
4308
4345
4378
4449
4499
4514
4595
4626
4628
4687
4700
4754
4768
4779
4787
4817
4890
4949
4988
4987
5005
5006
5020
5043
5151
5336
5352
5370
5380
5387
5389
5404
5467
5490
5504
5504
5624
5643
5665
5668
5669
5669
5671
5669
5675
5676
5855
6106
6189
6211
6220
6248
6250
6265
6307
6518
6619
6674
6790
6885
6941
7073
7002
6881
6842
6921
6906
6915
6924
6962
6955
6954
6936
6740
6733
6745
6836
7012
7074
7092
7140
7165
7193
7200
7217
7209
7208
7212
7102
7013
6985
6952
6568
6578
6514
6323
5873
5850
5799
5794
5822
5824
5880
5930
5976
5964
5827
5826
5752
5781
5746
5722
5727
5770
5856
5873
5877
5877
5932
5942
5943
5954
5958
5997
6012
6062
6107
6113
6168
6174
6234
6253
6257
6263
6275
6284
6327
6320
6347
6336
6272
6244
6172
6165
6228
6247
6432
6469
6469
6521
6616
6683
6739
6750
6788
6806
6807
6802
6796
6799
6798
6793
6791
6786
6724
6721
6770
6813
6794
6816
6669
6599
6689
6564
6341
6310
6299
6268
6265
6224
6219
6267
6242
6083
5786
5722
5499
5477
5460
5463
5468
5540
5582
5600
5621
5648
5706
5712
5715
5791
5799
5787
5797
5817
5830
5882
5883
5798
5756
5639
4710
4679
4641
4449
4336
4034
3996
3983
4082
4232
4224
4240
4284
4287
4287
4298
4314
4481
4591
4605
4610
4618
4620
4796
4811
4836
4840
4842
4842
4877
4867
4951
4965
4983
4985
4974
4975
4977
4976
4977
4997
5013
5012
5122
5139
5160
5206
5177
5158
5157
5158
5157
5104
5109
5074
5060
5023
5010
5056
5108
5108
5028
5021
4988
4804
4743
4676
4647
4616
4609
4484
4410
4313
4274
4248
4114
3989
3927
3913
3867
3717
3744
3768
3713
3694
3729
3743
3774
3743
3749
3738
3736
3742
3750
3803
3832
3839
3816
3819
3832
3840
3841
3866
3872
3875
3929
3930
3931
3932
3933
3934
3946
3948
3950
4001
4006
4009
4054
4076
4087
4091
4111
4111
4112
4137
4224
4241
4265
4283
4270
4262
4282
4245
4273
4295
4179
4027
3792
3775
3578
3454
3442
3512
3600
3616
3607
3606
3612
3613
3615
3612
3632
3761
3763
3761
3753
3734
3697
3698
3678
3712
3769
3778
3612
3339
3086
2642
2524
2480
2630
2588
2575
2615
2605
2603
2639
2644
2653
2653
2660
2673
2680
2789
2809
2816
2837
2840
2853
2876
2897
2919
2934
2963
2959
2932
2907
2916
2893
2892
2905
2959
3007
3042
3043
3048
3075
3093
3098
3108
3178
3187
3187
3214
3218
3227
3227
3240
3275
3284
3312
3323
3327
3339
3351
3362
3376
3373
3372
3374
3374
3360
3413
3422
3425
3414
3454
3475
3483
3483
3490
3514
3529
3590
3613
3616
3615
3645
3652
3720
3733
3735
3725
3728
3717
3713
3718
3721
3754
3752
3750
3672
3675
3658
3667
3660
3746
3749
3739
3699
3540
3528
3334
3296
3350
3307
3295
3243
3202
3212
3168
3171
3087
3014
2900
2763
2700
2683
2799
2800
2777
2769
2749
2757
2755
2761
2773
2766
2806
2796
2829
2835
2830
2826
2846
2828
2871
2871
2888
2895
2884
2892
2890
2884
2890
2910
2938
2936
2983
2990
2987
2988
3001
3011
3059
3063
3072
3082
3171
3187
3225
3236
3242
3245
3250
3253
3267
3321
3362
3354
3335
3307
3336
3374
3422
3443
3446
3486
3493
3512
3734
3691
3688
3645
3283
3075
2878
2890
2899
2905
2985
3002
3019
3050
3066
3069
3069
3071
3070
3073
3086
3088
3108
3114
3116
3124
3124
3123
3121
3122
3122
3171
3184
3186
3188
3188
3174
3165
3139
3150
3134
3137
3115
3157
3198
3215
3204
3212
3209
3112
3110
3109
3137
3128
3156
3145
3075
3088
3168
3236
3274
3293
3316
3412
3381
3536
3539
3585
3593
3662
3651
3655
3649
3641
3639
3642
3642
3645
3650
3729
3781
3824
3889
3917
3922
3924
3965
3977
4076
4193
4224
4222
4219
4222
4210
4213
4243
4245
4287
4299
4292
4206
4212
4294
4389
4384
4440
4426
4419
4420
4394
4398
4397
4406
4451
4444
4426
4389
4389
4387
4417
4447
4464
4449
4435
4425
4427
4444
4478
4525
4509
4463
4290
4248
4251
4251
4251
4252
4230
4151
4131
4072
4067
4076
3984
3841
3849
3854
3877
3882
3909
3916
3916
3951
3953
3930
3944
3854
3853
3877
3862
3883
3716
3710
3754
3864
3866
4073
4096
4088
4086
4108
4106
4228
4258
4234
4138
4139
4153
4153
4156
4174
4385
4472
4539
4536
4541
4564
4565
4567
4561
4585
4570
4676
4577
4580
4594
4599
4163
4125
4008
4012
4061
3960
3938
3897
3928
3934
3903
3856
3862
4067
4173
4267
4280
4209
4128
4147
4077
4163
4169
4180
4192
4065
3826
3927
3927
3936
3946
4034
4036
4032
4050
4085
4089
4161
4175
4184
4238
4287
4303
4301
4318
4360
4381
4474
4492
4502
4502
4502
4504
4516
4567
4573
4583
4599
4609
4612
4610
4619
4627
4655
4764
4846
4849
4937
4945
4965
4929
4930
4951
4965
4981
4970
5000
5021
5234
5268
5295
5297
5299
5343
5354
5551
5565
5569
5577
5537
5523
5569
5558
5620
5622
5535
5416
5437
5378
5370
5614
5628
5607
5629
5533
5579
5566
5559
5540
5536
5543
5539
5539
5552
5573
5640
5645
5647
5659
5665
5665
5675
5695
5800
5831
5836
5838
5840
5841
5843
5883
5954
6037
6073
5981
5976
5984
5922
5918
5988
6003
5981
5959
5898
5701
5677
5636
5369
5104
5102
5128
5127
5148
5148
5152
5144
5176
5191
5216
5227
5231
5225
5243
5258
5268
5306
5308
5305
5296
5298
5279
5279
5271
5265
5265
5273
5277
5256
5259
5279
5281
5236
5205
5132
5120
5151
5093
4984
4965
4909
4868
4214
4234
4225
4224
4178
3836
3771
3724
3798
3811
3831
3849
3859
3885
3889
3906
3919
3919
3985
4001
3996
3993
3978
3974
3943
3890
3814
3741
3650
3571
3557
3555
3555
3624
3614
3649
3645
3721
3685
3646
3637
3647
3664
3728
3733
3739
3690
3696
3633
3539
3532
3532
3514
3527
3569
3564
3516
3339
3221
3202
3185
3177
3174
3224
3156
3141
3254
3215
3261
3199
3041
3034
2800
2789
2788
2803
2826
2903
2907
2906
2908
2936
2925
2937
2961
2962
2961
2980
2988
2984
2987
2985
2992
2997
2996
3004
3004
3020
3040
3070
3072
3151
3163
3161
3164
3165
3134
3148
3144
3129
3146
3144
3072
2900
2542
2556
2552
2585
2576
2591
2622
2626
2644
2627
2612
2614
2611
2613
2633
2708
2714
2735
2732
2731
2741
2743
2744
2748
2753
2759
2800
2805
2802
2873
2876
2877
2874
2872
2871
2877
2873
2890
2944
2969
2973
2963
2949
2932
2928
2908
2909
2916
2920
2918
2895
2854
2843
2826
2824
2851
2810
2767
2763
2712
2661
2665
2658
2654
2652
2664
2680
2671
2668
2683
2688
2690
2686
2673
2664
2624
2600
2549
2407
2413
2423
2408
2400
2327
2293
2242
2135
2060
2044
2042
1996
1992
1995
1924
1920
1834
1818
1761
1754
1779
1784
1871
1886
1888
1869
1864
1829
1827
1824
1837
1848
1834
1848
1848
1863
1859
1881
1884
1878
1878
1905
1907
1989
2007
2008
2009
2008
2008
2010
2020
2018
1993
2001
1996
2002
2011
2018
2059
2093
2099
2108
2106
2125
2152
2159
2160
2174
2181
2192
2185
2186
2178
2177
2176
2181
2156
2187
2161
1986
1951
1627
1508
1505
1484
1466
1413
1330
1337
1318
1297
1290
1289
1287
1291
1312
1312
1315
1318
1321
1322
1317
1328
1334
1345
1457
1463
1464
1465
1491
1500
1500
1500
1497
1496
1518
1531
1532
1532
1534
1539
1527
1537
1541
1542
1543
1543
1548
1545
1558
1551
1545
1535
1543
1552
1558
1563
1568
1570
1579
1576
1585
1585
1590
1596
1596
1595
1595
1598
1601
1600
1599
1598
1599
1605
1588
1591
1593
1585
1574
1551
1547
1553
1547
1537
1537
1569
1577
1573
1570
1560
1514
1507
1500
1497
1505
1520
1521
1538
1545
1536
1533
1523
1513
1510
1510
1502
1503
1505
1496
1452
1432
1430
1426
1426
1420
1412
1413
1389
1375
1334
1325
1323
1315
1305
1289
1214
1152
1149
1150
1147
1140
1130
1128
1124
1101
1107
1101
1093
1075
1059
1051
999
998
996
988
980
967
952
950
945
940
913
904
899
895
879
872
861
846
793
781
736
731
731
730
730
730
731
731
733
733
733
734
735
734
734
731
722
722
715
714
712
710
709
707
706
702
700
696
692
691
686
685
685
684
685
678
664
638
551
549
527
499
364
367
362
359
341
317
257
239
240
235
233
234
237
237
236
236
234
228
226
225
223
223
223
220
221
213
212
209
210
207
207
207
205
204
203
203
202
199
202
197
191
192
192
192
192
194
194
193
187
186
184
184
186
188
188
186
188
189
187
185
184
182
182
182
181
181
181
182
182
182
177
153
148
136
129
121
120
121
106
93
92
92
91
91
89
90
88
86
80
77
77
77
77
77
77
77
78
78
78
78
78
78
78
78
78
78
78
78
78
78
78
79
79
80
80
80
80
81
82
82
83
84
84
84
84
84
85
85
86
86
86
86
86
87
88
88
90
90
90
90
90
91
91
91
91
91
91
91
94
94
94
94
94
94
94
94
94
94
95
95
92
92
92
89
86
90
88
81
81
78
78
78
78
78
78
78
76
76
76
73
73
72
72
72
74
74
74
74
74
73
74
72
72
73
72
73
73
73
73
73
71
71
71
71
71
71
71
71
72
72
72
72
72
72
72
72
73
73
73
73
73
73
72
72
72
72
74
74
74
74
75
74
75
74
75
83
86
82
74
75
72
70
71
70
74
74
80
81
81
81
85
88
89
93
93
93
98
98
98
98
99
100
100
100
111
116
116
117
117
118
118
118
115
111
112
112
120
123
123
125
126
124
123
124
125
128
127
123
121
118
115
118
120
120
120
119
118
118
118
118
118
118
120
117
116
115
115
116
116
116
116
117
117
117
117
118
118
119
119
119
119
119
119
119
122
122
122
123
123
123
123
123
123
123
123
123
123
123
123
123
122
121
121
121
121
121
123
124
124
124
123
123
123
122
121
124
124
125
125
125
123
123
122
122
121
121
116
116
117
121
121
121
121
122
122
122
123
122
122
122
122
124
124
126
127
129
129
129
130
130
130
132
133
132
131
131
131
130
130
130
130
130
130
130
127
121
118
116
111
111
110
111
111
109
107
108
99
101
99
97
92
92
91
91
89
90
89
88
86
78
73
69
68
56
56
56
57
58
58
59
59
59
58
59
59
59
59
59
61
61
61
62
63
62
62
60
61
57
56
56
55
56
56
56
56
56
56
55
55
57
57
57
57
57
57
57
57
57
57
57
57
57
57
57
58
58
58
58
59
59
59
59
59
59
59
59
58
58
60
60
60
59
59
57
51
48
45
45
45
44
43
42
42
41
41
39
39
39
39
39
39
42
44
42
42
39
38
39
39
39
42
42
42
42
45
48
48
49
49
50
50
50
47
47
47
48
48
49
49
49
49
49
48
49
49
49
49
49
48
49
50
51
51
51
52
52
54
53
54
52
52
52
51
51
51
51
51
51
54
54
54
53
51
51
51
51
51
56
64
64
64
64
64
64
64
65
66
66
67
71
72
72
72
73
73
74
74
74
74
74
74
74
74
74
74
74
75
76
75
74
74
74
73
74
74
74
76
76
76
76
78
79
80
80
77
79
79
81
82
83
83
83
83
83
84
85
86
87
87
87
84
84
74
74
77
78
78
78
81
81
81
81
81
79
79
79
84
84
84
79
77
74
74
75
74
74
75
75
77
80
80
80
82
83
88
89
91
92
92
92
92
93
95
96
97
100
100
104
105
105
105
110
110
108
108
108
109
107
108
109
111
111
112
112
112
115
115
116
117
117
116
117
115
115
115
115
113
109
108
100
101
102
102
102
105
106
109
109
111
111
111
111
110
110
110
110
110
111
111
112
113
113
113
114
114
114
114
114
114
116
116
115
115
114
114
114
115
116
116
116
117
117
117
117
117
117
117
117
117
117
117
118
118
119
119
119
120
120
120
120
120
120
120
119
119
119
120
120
120
120
122
123
124
123
123
120
117
115
115
115
115
113
110
109
109
105
105
103
103
104
102
98
92
89
74
74
74
74
74
75
76
80
80
79
76
74
73
72
71
72
72
73
73
76
75
74
75
74
69
69
69
71
72
72
71
73
73
73
73
74
74
74
74
70
70
70
64
64
64
64
69
70
70
75
74
74
74
74
75
75
78
78
81
82
82
86
88
90
90
91
91
91
93
94
94
94
94
94
96
96
97
100
100
100
100
100
100
102
103
110
110
111
111
111
111
111
111
110
110
111
109
109
109
111
111
111
111
111
111
105
105
102
106
108
109
109
106
107
109
109
109
109
109
112
112
112
112
113
113
119
124
124
124
124
124
124
125
125
125
127
129
129
129
133
135
136
136
137
139
141
142
142
142
142
142
142
142
142
142
145
145
146
148
148
148
148
148
148
148
149
149
149
149
152
153
153
153
153
153
155
154
155
155
155
155
155
156
155
156
154
152
148
147
147
149
149
149
149
151
150
152
152
154
154
153
153
155
156
156
156
156
156
156
157
157
157
159
159
160
160
160
160
160
160
160
160
160
161
161
159
156
157
155
155
159
160
161
161
153
152
155
145
143
135
132
125
123
120
120
120
120
120
120
118
117
116
115
115
113
113
114
114
114
112
112
112
114
111
107
104
105
99
86
84
80
81
81
80
83
87
88
89
89
88
88
86
88
88
89
90
90
94
94
94
94
96
92
88
87
87
94
92
92
92
92
92
93
93
93
94
94
90
85
85
85
86
86
82
82
81
82
84
84
88
88
88
88
88
89
89
96
97
100
100
100
97
96
95
93
96
96
98
97
98
99
99
99
99
101
101
107
107
106
106
105
105
105
105
105
105
105
105
105
106
106
106
105
104
104
104
104
104
104
104
104
105
105
105
105
105
105
105
105
105
106
106
107
109
109
108
108
108
107
106
105
105
107
110
111
111
111
110
109
109
108
108
108
113
113
113
114
114
116
117
118
120
120
121
124
124
129
129
130
132
131
132
132
137
139
139
140
136
135
134
129
128
128
129
129
129
131
129
130
129
124
124
124
124
123
125
125
124
126
124
124
123
124
123
124
133
134
133
133
133
134
133
130
131
131
134
131
129
129
140
140
140
143
143
143
143
143
144
148
151
154
156
157
157
157
161
161
163
163
166
166
166
166
165
166
166
173
182
185
187
187
189
191
197
197
198
203
205
201
200
201
204
209
205
205
208
222
222
222
222
222
222
223
225
227
227
234
230
224
220
220
217
217
230
232
241
244
246
241
243
243
243
243
243
241
242
241
241
241
241
243
243
243
244
245
249
250
252
253
258
261
263
265
266
266
270
270
271
273
276
276
275
276
276
276
277
277
277
277
276
276
273
268
262
262
260
262
262
262
262
263
265
265
265
265
263
262
261
261
261
263
263
263
263
263
263
264
264
265
265
268
269
267
263
262
261
261
262
263
260
260
261
259
259
259
259
261
262
269
268
266
261
259
257
257
257
258
258
259
259
262
261
261
262
261
261
260
259
257
251
250
251
244
237
238
230
239
239
236
235
231
232
231
231
226
234
220
201
207
197
205
209
198
194
193
185
187
187
185
185
182
182
176
180
182
179
179
179
175
169
170
171
172
176
178
180
182
185
186
185
187
186
186
186
187
186
186
188
189
188
189
189
190
189
189
188
189
191
193
192
189
188
188
189
191
192
197
203
203
203
203
204
204
205
205
203
203
203
205
205
205
205
206
206
206
206
206
206
206
205
205
205
206
210
210
208
207
207
207
206
212
211
210
209
209
209
212
214
214
213
214
216
217
222
222
223
223
223
223
223
227
226
226
226
226
226
227
228
228
228
228
229
229
237
234
235
227
229
222
221
219
219
192
193
160
153
153
148
148
148
150
150
150
154
152
151
151
148
148
147
152
154
154
154
154
151
151
150
147
140
141
145
135
133
131
132
129
129
129
132
132
132
132
132
133
133
133
133
133
133
134
134
134
134
135
135
135
135
134
137
137
138
139
139
139
139
139
139
140
140
140
142
143
143
146
146
146
148
148
148
148
148
151
151
151
151
151
151
151
151
151
151
152
148
143
138
137
138
138
138
139
140
141
143
143
143
143
143
142
142
142
141
142
142
143
142
142
144
144
138
133
122
101
100
102
101
101
101
101
101
102
102
102
101
102
100
100
100
100
100
100
100
101
101
101
101
99
96
95
96
96
94
94
92
88
75
74
71
51
49
49
49
48
50
50
50
50
50
50
51
51
51
52
52
52
52
52
52
54
54
54
53
53
54
54
54
54
54
54
54
54
54
54
54
54
54
55
55
55
55
55
55
55
55
55
55
55
55
55
55
55
55
55
55
56
56
56
55
55
55
55
55
55
55
55
55
55
55
55
55
58
59
59
60
60
60
60
56
56
53
53
53
53
53
53
53
52
48
45
42
40
38
38
38
38
38
37
35
33
31
33
30
30
30
30
29
29
28
27
26
26
27
27
27
28
28
29
29
28
28
27
27
27
27
27
27
27
27
27
27
27
27
28
29
28
27
27
27
27
27
28
28
28
29
29
29
29
29
29
29
30
30
30
31
31
33
30
30
30
30
30
31
33
35
35
35
35
35
35
35
35
35
35
35
35
35
36
37
37
38
38
38
38
38
38
38
38
39
39
39
39
39
40
40
40
40
40
40
40
40
42
40
40
40
40
40
40
40
40
40
40
38
38
38
38
39
40
40
40
40
40
40
40
37
37
36
36
34
34
34
34
34
34
35
36
36
36
36
36
35
35
35
35
35
35
35
35
35
35
35
37
37
37
36
36
36
36
36
36
36
36
36
36
36
36
36
37
37
37
37
36
35
35
35
35
35
35
35
35
35
36
36
36
37
37
37
37
37
37
37
37
37
37
38
38
37
37
39
39
39
39
39
39
37
35
35
34
34
31
32
31
27
27
26
27
27
27
27
27
27
27
27
27
27
27
27
27
27
27
27
27
27
26
26
26
26
26
26
26
26
25
25
20
19
18
18
18
18
18
18
18
18
18
18
18
18
18
18
18
18
18
18
18
18
18
18
18
18
18
18
18
18
18
18
18
18
18
18
18
18
18
18
18
18
18
18
18
18
18
18
18
18
18
18
18
18
18
18
18
18
18
18
18
18
18
18
18
18
18
18
18
18
18
18
18
18
18
18
17
16
16
15
16
16
15
14
9
7
5
5
4
5
4
4
4
4
4
4
4
4
4
4
4
4
4
4
4
4
4
4
4
4
4
4
4
4
4
4
4
4
4
4
4
4
4
4
4
4
4
5
5
5
5
5
5
5
5
5
5
5
5
5
5
5
5
5
5
5
5
5
5
5
5
5
5
5
5
5
5
5
5
5
5
5
5
5
5
5
5
5
5
5
5
6
6
6
6
5
5
5
5
5
5
5
5
5
5
4
4
4
4
4
4
4
4
4
4
4
4
4
4
4
4
4
4
4
4
4
4
4
4
4
4
4
4
4
4
4
4
4
4
4
4
4
4
4
4
4
4
4
4
4
4
4
4
4
4
4
4
4
3
3
3
3
3
3
3
3
3
3
3
3
3
3
3
3
3
3
3
4
4
4
4
4
4
4
3
3
3
3
3
3
3
3
3
3
3
3
3
3
3
3
3
3
2
2
2
2
2
2
2
2
3
3
3
3
3
3
3
3
3
3
3
3
4
4
4
4
4
4
4
4
4
4
5
5
5
5
5
5
5
5
5
5
6
6
6
6
6
6
6
6
6
6
6
6
6
6
6
6
6
6
6
6
6
6
6
6
6
6
6
6
6
5
5
5
5
5
5
5
5
5
4
4
4
4
4
4
4
4
4
4
4
4
4
4
4
4
4
4
4
4
4
4
3
3
3
3
3
4
4
4
4
4
4
4
4
4
4
4
4
4
4
4
4
4
4
4
4
4
4
4
4
4
4
4
4
4
3
3
3
3
3
3
3
3
3
3
3
3
3
3
3
3
3
3
3
3
3
3
2
2
2
2
2
2
2
2
2
2
2
2
2
2
2
2
2
2
2
2
2
2
2
2
2
2
2
2
2
2
2
2
2
2
2
2
2
2
1
1
1
1
1
1
1
2
2
2
2
2
2
2
2
2
2
2
2
2
2
2
2
2
2
2
3
3
3
3
3
3
3
3
3
3
3
3
3
3
3
4
4
4
4
4
4
4
4
4
4
5
5
5
5
5
5
5
5
6
7
7
7
7
7
7
7
7
7
7
7
6
6
6
6
6
6
6
6
6
6
6
6
6
6
6
6
6
6
6
6
6
7
7
7
7
7
7
7
7
7
7
7
7
7
7
7
7
7
7
7
7
7
7
7
7
7
7
7
7
7
7
7
7
7
7
7
7
7
7
7
7
7
7
7
7
7
7
7
7
7
7
7
7
7
7
7
7
7
7
7
7
7
7
7
7
7
7
6
6
6
6
6
6
6
6
6
6
6
6
6
6
6
6
6
6
5
4
4
4
4
4
4
4
4
4
5
5
5
5
5
5
5
5
5
5
5
5
5
5
5
5
5
5
5
5
5
5
5
5
5
5
4
4
4
4
4
4
4
4
4
4
4
4
4
4
4
4
3
3
3
3
4
4
4
4
4
4
4
4
4
4
4
3
3
3
3
3
3
3
3
3
3
3
3
3
3
3
3
3
3
3
3
3
3
3
2
2
2
2
2
2
2
2
2
2
2
2
2
1
1
1
1
1
1
1
1
1
1
1
1
1
1
1
1
2
2
2
2
2
2
2
2
2
2
2
2
2
2
2
2
2
2
2
2
3
3
3
3
3
3
3
3
3
3
3
4
5
5
5
5
5
5
5
5
6
6
7
7
7
7
7
7
7
7
7
7
7
7
7
7
7
7
7
7
7
7
7
7
7
7
7
7
7
7
7
7
7
7
7
7
7
7
7
7
7
7
7
7
7
7
7
7
7
7
7
7
7
7
7
6
6
6
6
6
6
6
6
6
6
6
6
6
6
7
7
7
7
7
7
7
7
7
7
7
7
7
7
7
7
7
7
7
7
7
7
7
7
7
7
7
7
7
7
7
7
7
7
7
7
7
7
7
7
7
7
7
7
7
7
7
7
7
6
6
6
6
6
6
6
6
6
6
6
4
4
4
4
4
4
4
4
4
4
4
4
4
4
4
4
3
3
3
3
1
1
1
1
1
2
2
2
2
2
2
3
3
3
3
3
3
3
3
3
3
3
3
3
3
3
3
3
3
3
3
3
3
4
4
4
4
4
4
4
4
4
4
4
4
3
3
3
3
3
3
3
3
3
3
3
3
3
3
3
3
3
3
3
3
3
3
3
3
3
3
3
3
3
3
3
3
3
3
3
3
3
3
3
3
3
3
3
3
3
3
3
3
4
4
4
4
4
4
4
4
4
4
4
4
4
4
4
4
4
4
4
4
4
4
4
4
4
4
4
4
4
4
4
4
5
5
5
5
5
5
5
5
5
5
5
5
5
5
5
5
5
5
5
5
5
5
5
5
5
5
5
5
5
5
5
5
5
5
5
5
5
5
5
5
5
5
5
5
5
5
5
5
5
5
5
5
5
5
5
5
5
4
4
4
2
2
2
2
2
2
2
2
2
2
2
2
2
2
2
2
2
2
2
2
2
2
2
2
2
2
2
2
2
2
2
2
2
2
2
2
2
2
2
2
2
2
2
2
2
2
2
2
2
2
2
2
2
2
2
2
2
2
2
2
2
2
1
1
1
1
1
1
1
1
1
1
1
1
1
1
1
1
1
1
1
1
1
1
1
1
1
1
1
1
1
1
1
1
1
1
1
1
1
1
1
1
1
1
1
1
1
1
1
1
1
1
1
1
1
1
1
1
1
1
1
1
1
1
1
1
1
1
1
1
1
1
1
1
1
1
1
1
1
1
2
2
2
2
2
2
2
2
2
2
2
2
2
1
1
1
1
1
1
1
1
1
1
1
1
1
1
1
1
1
1
1
1
1
1
2
2
2
2
2
2
2
2
2
2
2
2
2
2
2
2
2
2
2
3
4
4
4
4
4
4
4
4
4
4
4
4
4
4
4
4
4
4
4
4
4
4
4
3
3
3
4
5
5
5
7
7
7
7
7
7
7
7
7
7
7
7
7
7
7
7
7
7
7
7
7
7
7
7
7
7
7
7
7
7
7
7
7
7
7
7
7
7
7
7
7
7
7
7
7
7
7
7
7
6
6
6
6
6
6
6
6
6
6
6
6
8
8
8
8
8
8
8
8
8
8
8
8
8
8
8
8
8
8
8
8
8
8
8
8
8
8
8
8
8
8
8
8
8
8
8
8
8
8
8
8
8
8
8
8
8
8
8
8
8
8
8
8
8
8
9
9
9
9
9
9
9
9
9
9
9
9
8
7
7
7
6
6
6
6
5
5
5
5
5
5
5
5
5
4
4
4
4
4
4
4
4
4
4
4
4
4
4
3
3
3
3
3
3
3
3
3
3
3
3
3
3
3
3
3
3
3
3
3
3
3
3
3
3
3
3
3
3
3
3
3
3
3
3
3
3
3
3
3
3
3
3
3
3
3
3
3
3
3
3
3
3
3
3
3
3
3
3
3
3
3
3
3
3
2
2
2
1
1
1
1
1
1
1
1
1
1
1
1
1
1
1
1
1
1
1
1
1
1
1
1
1
1
1
1
1
1
1
1
1
1
1
1
1
1
1
1
1
1
1
1
1
1
1
1
1
1
1
1
1
1
1
1
1
1
1
1
1
1
1
1
1
1
1
1
2
2
2
2
2
2
2
2
2
2
2
2
2
2
2
2
2
2
2
2
2
2
2
2
2
2
2
2
2
2
2
2
2
2
2
2
1
1
1
1
1
1
1
1
1
1
1
1
1
1
1
1
1
1
1
1
1
1
1
1
1
1
1
1
1
1
1
1
1
1
1
1
1
1
1
1
1
2
2
2
2
2
2
2
2
2
2
2
2
2
2
2
2
2
2
2
2
1
1
0
0
0
0
0
0
0
0
0
0
0
0
0
0
0
0
0
0
0
0
0
0
0
0
0
0
0
0
0
0
0
0
0
0
0
0
0
0
0
0
0
0
0
0
0
0
0
0
0
0
0
0
0
0
0
0
0
0
0
0
0
0
0
0
0
0
0
0
1
1
1
1
1
1
1
1
1
1
1
1
1
1
1
1
1
1
1
1
1
1
1
1
1
1
1
1
1
1
1
1
1
1
1
1
1
1
1
1
1
1
1
1
1
1
1
1
1
1
1
1
1
1
1
1
1
1
1
1
1
1
1
1
1
1
1
1
1
1
1
1
1
1
1
1
1
1
1
1
1
1
1
1
1
1
1
1
1
1
1
1
1
1
1
1
1
1
1
1
1
1
1
1
1
1
1
1
1
1
1
1
1
1
1
1
1
1
1
1
1
1
1
1
1
1
1
1
0
0
0
0
0
0
0
0
0
0
0
0
0
0
0
0
0
0
0
0
0
0
0
0
0
0
0
0
0
0
0
0
0
0
0
0
0
0
0
0
0
0
0
0
0
0
0
0
0
0
0
0
0
0
0
0
0
0
0
0
0
0
0
0
0
0
0
0
0
0
0
0
0
0
0
0
0
0
0
0
0
0
0
0
0
0
0
0
0
0
0
0
0
0
0
0
0
0
0
0
0
0
0
0
0
0
0
0
0
0
0
0
0
0
0
0
0
0
0
0
0
0
0
0
0
0
0
0
0
0
0
0
0
0
0
0
0
0
0
0
0
0
0
0
0
0
0
0
0
0
0
0
0
0
0
0
0
0
0
0
0
0
0
0
0
0
0
0
0
0
0
0
0
0
0
0
0
0
0
0
0
0
0
0
0
0
0
0
0
0
0
0
0
0
0
0
0
0
0
0
0
0
0
0
0
0
0
0
0
0
0
0
0
0
0
0
0
0
0
0
0
0
0
0
0
0
0
0
0
0
0
0
0
0
0
0
0
0
0
0
0
0
0
0
0
0
0
0
0
0
0
0
0
0
0
0
0
0
0
0
0
0
0
0
0
0
0
0
0
0
0
0
0
0
0
0
0
0
0
0
0
0
0
0
0
0
0
0
0
0
0
0
0
0
0
0
0
0
0
0
0
0
0
0
0
0
0
0
0
0
0
0
0
0
0
0
0
0
0
0
0
0
0
0
0
0
0
0
0
0
0
0
0
0
0
0
0
0
0
0
0
0
0
0
0
0
0
0
0
0
0
0
0
0
0
0
0
0
0
0
0
0
0
0
0
0
0
0
0
0
0
0
0
0
0
0
0
0
0
0
0
0
0
0
0
0
0
0
0
0
0
0
0
0
0
0
0
0
0
0
0
0
0
0
0
0
0
0
0
0
0
0
0
0
0
0
0
0
0
0
0
0
0
0
0
0
0
0
0
0
0
0
0
0
0
0
0
0
0
0
0
0
0
0
0
0
0
0
0
0
0
0
0
0
0
0
0
0
0
0
0
0
0
0
0
0
0
0
0
0
0
0
0
0
0
0
0
0
0
0
0
0
0
0
0
0
0
0
0
0
0
0
0
0
0
0
0
0
0
0
0
0
0
0
0
0
0
0
0
0
0
0
0
0
0
0
0
0
0
0
0
1
1
1
1
1
1
1
1
1
1
1
1
1
1
1
1
1
1
1
1
1
1
1
1
1
1
1
1
2
2
2
2
2
2
2
2
2
2
2
2
2
2
2
2
2
2
2
2
2
2
2
2
2
2
2
2
2
2
2
2
2
2
2
2
2
2
2
2
2
2
2
2
2
2
2
2
2
2
2
2
2
2
2
2
2
2
2
2
3
3
3
3
3
3
3
3
3
3
3
3
3
3
3
3
3
3
3
3
3
3
3
3
3
3
3
3
3
3
3
3
3
3
3
5
5
5
5
4
4
4
4
3
3
3
3
3
3
3
3
3
3
3
3
3
3
3
3
3
3
3
3
3
3
3
3
3
3
3
3
3
3
3
3
3
3
3
3
3
3
3
3
3
3
3
3
3
3
3
3
3
3
3
3
3
3
3
3
3
3
3
3
3
3
3
3
3
3
3
3
3
3
3
3
3
3
3
3
3
3
3
3
3
3
3
3
3
3
3
3
3
3
3
3
3
3
3
3
3
3
3
3
2
3
3
3
3
3
3
3
3
3
3
3
3
3
3
3
3
3
3
3
3
3
3
3
2
1
1
1
1
2
2
2
2
2
2
3
3
3
4
5
5
5
5
5
5
5
6
6
6
6
6
6
6
6
6
6
6
6
6
6
6
7
7
7
7
7
7
7
7
7
7
7
7
7
7
7
7
7
8
8
8
8
8
7
7
7
7
7
7
7
7
8
8
8
8
8
8
8
8
8
8
8
9
9
9
9
9
9
9
9
9
9
9
9
9
9
9
9
9
9
9
9
9
9
9
9
9
9
9
9
9
9
9
9
9
9
8
8
8
8
8
8
9
9
9
9
9
9
9
9
9
9
9
9
9
9
9
9
9
9
9
9
9
9
9
9
9
9
9
9
9
9
9
9
9
8
8
8
8
8
8
8
8
8
8
9
9
9
9
9
9
9
9
9
9
9
9
9
9
9
9
9
9
9
9
9
9
9
9
9
9
9
9
9
9
9
9
9
9
9
9
9
9
9
9
9
9
9
9
9
8
8
8
8
8
8
8
8
8
8
7
4
4
4
4
4
4
3
3
3
3
3
3
3
3
3
3
3
1
1
1
1
1
1
1
1
1
1
1
1
1
1
1
1
1
1
1
1
1
1
1
1
1
1
1
1
1
1
1
1
1
1
1
1
1
1
1
1
1
1
1
0
0
0
1
1
1
1
1
1
2
2
2
2
2
2
2
2
2
2
2
2
2
2
2
2
2
2
2
2
2
2
2
2
2
2
2
2
2
2
2
2
2
2
2
2
2
2
2
2
2
2
2
2
2
2
2
2
2
2
2
2
2
2
2
2
2
2
2
2
2
2
3
3
3
3
3
3
2
2
2
2
2
2
2
2
2
2
2
2
2
2
2
2
2
3
3
3
3
3
3
3
3
3
3
3
3
3
3
3
3
3
3
3
3
3
3
3
3
3
3
3
3
3
3
3
3
3
3
3
3
3
3
3
3
3
3
3
3
3
4
3
4
3
3
3
3
3
3
3
3
4
4
4
4
4
4
4
4
4
4
4
4
4
4
4
4
4
4
4
4
4
4
4
4
4
4
4
4
4
4
4
4
4
4
4
4
4
4
4
4
4
4
4
4
4
4
4
4
4
4
4
4
4
4
4
4
4
4
4
4
4
4
4
4
4
4
4
4
4
4
4
4
4
3
2
2
2
2
2
2
2
2
2
2
2
2
2
2
2
2
2
2
2
2
2
2
2
2
2
2
2
2
2
2
2
2
2
2
2
2
2
2
2
2
2
2
2
2
2
2
2
2
2
2
2
2
2
2
1
1
1
1
1
1
1
1
1
1
1
1
1
1
1
1
1
1
1
1
1
1
1
1
1
1
1
1
1
1
1
1
1
1
1
1
1
1
1
1
1
1
1
1
1
1
1
1
1
1
1
1
1
1
1
1
1
1
1
1
1
1
1
1
1
1
1
1
1
1
1
2
2
2
2
2
2
2
2
2
2
2
2
2
2
2
2
2
2
3
3
3
3
3
3
3
3
3
3
3
3
3
3
3
3
3
4
4
4
4
4
4
4
4
4
4
4
4
4
4
4
4
4
4
4
4
4
4
5
5
5
5
6
6
6
8
8
8
8
8
8
8
8
8
8
8
8
8
8
8
8
8
8
8
8
8
8
8
8
8
8
8
8
8
8
8
8
8
8
8
8
8
8
8
8
8
7
7
7
7
7
7
7
6
6
6
6
6
6
6
6
6
6
6
6
6
6
6
6
6
6
6
6
6
6
7
7
8
8
8
8
8
8
8
8
8
8
8
8
7
7
7
7
7
7
7
7
7
7
7
7
7
7
7
7
7
7
7
7
7
7
7
7
8
10
10
10
10
11
11
11
11
11
11
11
11
10
10
10
10
10
10
10
10
10
10
9
9
9
9
9
9
8
8
8
8
9
9
9
9
9
9
9
9
9
9
9
9
9
9
9
9
9
9
9
9
9
9
10
10
10
10
10
10
10
10
10
10
10
10
10
10
10
10
10
10
9
9
9
8
8
8
9
9
9
9
9
9
9
9
9
9
9
10
10
10
10
10
10
10
11
11
11
11
11
11
10
11
11
10
10
10
9
9
9
9
9
9
9
9
9
9
9
9
9
9
9
9
9
9
9
9
9
9
9
9
8
7
7
7
7
7
7
7
8
8
8
8
8
8
8
8
8
8
9
9
9
9
9
9
8
8
8
8
8
8
8
8
8
10
10
11
11
11
11
10
10
10
10
10
10
10
10
10
10
10
10
10
10
10
10
10
10
7
7
7
9
9
9
9
9
9
9
9
9
9
9
9
9
9
9
7
8
7
7
7
7
7
7
7
7
7
8
8
8
8
8
8
8
8
8
8
8
8
8
8
8
8
8
8
8
8
8
8
8
8
8
8
8
8
8
8
8
8
8
8
8
8
8
8
8
8
8
8
8
8
8
8
8
8
8
8
8
8
8
8
8
8
8
8
8
8
8
9
9
9
9
9
9
9
9
9
9
8
8
8
8
8
9
9
7
7
7
7
6
6
6
6
6
6
5
5
5
6
6
6
6
6
6
6
6
6
6
7
7
7
8
8
8
8
8
8
8
9
8
8
8
8
8
8
8
8
8
8
8
7
7
7
7
7
7
7
7
7
7
7
7
6
6
6
6
7
7
7
7
7
7
7
7
7
6
6
6
6
6
6
6
6
6
6
6
6
6
6
6
6
7
7
7
7
7
7
7
7
7
7
7
7
7
7
7
7
7
7
7
7
7
7
7
7
7
7
7
7
7
7
7
7
7
7
7
7
7
8
8
8
7
7
7
7
7
7
7
7
7
7
7
7
7
7
7
7
7
7
8
7
6
6
6
6
6
6
6
6
6
6
6
6
6
6
6
6
7
6
6
6
6
6
6
6
6
6
6
6
6
6
6
6
6
6
6
6
6
6
6
7
7
7
7
5
5
5
5
5
5
5
5
5
5
5
5
5
5
5
4
4
4
4
4
4
4
4
4
4
4
4
4
4
4
4
4
4
4
4
4
4
4
4
4
4
4
4
4
4
4
4
4
4
4
4
4
4
4
4
4
4
4
4
4
4
4
4
4
4
4
3
3
3
3
3
3
3
3
2
2
2
2
2
2
2
2
2
2
2
2
2
2
2
2
2
2
2
2
2
2
2
2
2
1
1
1
0
0
0
0
0
0
0
0
0
0
0
0
0
0
0
0
0
0
0
0
0
0
0
0
0
0
0
0
0
0
0
0
0
0
0
0
0
0
0
1
1
1
1
1
1
1
1
1
1
1
1
1
1
1
1
1
1
1
0
0
0
0
0
0
0
0
0
0
0
0
0
0
0
0
0
0
0
1
1
1
1
1
1
1
1
1
2
2
2
2
2
2
2
2
2
2
3
3
3
3
3
3
3
3
3
3
3
3
3
3
3
3
3
3
3
3
3
3
3
3
3
3
3
3
3
3
3
3
3
3
3
3
3
3
3
3
3
3
3
3
3
3
3
3
3
3
3
3
3
3
3
3
3
3
3
3
3
3
3
3
3
3
3
3
3
3
3
3
3
3
3
3
3
3
3
3
3
3
3
3
3
3
3
3
3
3
3
3
3
3
3
3
3
3
3
3
3
3
3
3
3
3
3
4
4
3
3
3
3
3
3
3
3
3
3
3
3
3
3
3
4
4
4
4
4
3
3
3
3
3
3
3
3
3
3
3
3
3
3
3
3
3
3
3
3
3
3
3
3
3
3
3
3
3
3
3
2
2
2
2
2
2
2
2
2
2
1
2
3
3
4
4
5
5
5
5
5
5
5
5
5
5
5
5
5
5
5
6
6
6
6
6
6
6
6
6
6
6
6
6
6
6
6
6
6
7
7
7
7
7
7
7
7
7
7
7
7
7
7
7
7
7
7
7
7
7
7
7
7
7
7
7
7
7
7
7
7
7
7
7
7
7
7
7
7
7
7
7
7
7
7
7
7
7
7
7
7
6
6
6
6
6
6
6
6
6
6
5
5
5
5
5
4
4
4
4
4
4
4
4
4
4
4
3
3
3
3
3
3
3
3
3
3
3
3
3
3
3
3
3
4
5
4
4
4
4
4
4
4
4
4
4
4
4
4
4
4
4
4
4
4
4
4
4
3
3
3
3
3
3
3
3
3
3
3
3
3
3
3
3
3
3
4
4
4
3
2
2
2
2
2
2
2
2
2
2
2
2
2
2
2
2
2
2
3
3
8
9
9
9
15
15
16
16
16
16
17
17
17
21
21
24
24
24
24
24
24
24
24
26
26
27
27
27
27
27
27
27
27
27
27
27
28
28
28
28
28
28
28
27
27
27
27
29
29
29
29
29
29
30
30
30
31
31
32
33
33
35
35
36
36
36
37
37
37
38
39
39
39
40
40
40
41
42
42
44
44
44
45
45
45
45
45
45
45
45
46
50
54
55
57
58
64
64
64
65
64
64
64
64
64
64
64
64
66
66
66
66
66
67
67
67
67
69
69
69
69
69
71
71
73
74
74
74
75
75
79
80
80
80
80
76
76
82
80
79
79
99
117
119
127
128
129
129
131
131
136
138
161
162
162
166
166
167
167
167
167
172
172
175
176
176
177
178
179
179
179
179
180
180
180
180
180
180
180
180
180
180
180
183
183
185
186
187
188
188
188
189
189
190
190
190
189
186
185
185
185
186
184
181
182
182
182
182
182
182
182
183
185
190
190
190
190
190
190
190
190
192
184
183
185
185
187
187
187
187
187
187
187
187
185
185
189
194
191
193
196
198
202
205
206
209
209
215
216
214
214
210
210
210
201
200
196
186
189
191
188
186
185
180
179
179
185
186
187
187
190
192
193
193
193
193
193
196
196
195
194
198
198
189
172
169
154
152
147
148
141
137
134
135
134
134
134
133
133
134
134
134
134
135
138
137
139
136
137
140
141
144
147
149
150
152
152
152
152
153
153
153
153
152
148
148
147
150
150
152
152
155
157
156
158
158
159
160
160
160
157
159
159
162
164
168
171
171
170
170
168
166
166
166
167
169
169
170
175
175
176
176
177
185
194
194
197
198
200
203
200
197
198
199
201
201
208
210
214
214
213
211
220
233
239
240
238
233
230
236
237
238
237
238
230
230
232
236
241
240
240
240
245
251
252
252
253
253
253
253
255
256
256
257
258
260
263
266
268
268
268
266
263
263
265
264
270
273
275
275
280
281
280
280
280
280
280
279
279
278
278
278
277
277
276
276
276
276
276
276
276
276
276
276
274
274
272
271
271
271
273
273
273
273
276
275
276
276
274
274
274
274
271
271
271
245
240
235
233
233
234
234
234
234
234
232
232
232
231
231
231
230
229
229
229
229
228
228
228
228
228
228
225
221
220
216
216
214
215
215
210
205
168
165
161
140
139
133
126
118
111
110
110
102
94
90
89
88
87
88
81
81
81
81
81
82
84
84
84
84
84
83
83
80
80
82
82
79
74
73
71
60
62
62
59
59
58
59
59
57
55
55
56
56
57
57
57
57
59
60
60
60
59
60
60
55
56
56
57
55
56
57
58
58
60
59
63
62
64
63
63
63
63
64
64
64
62
57
56
56
54
55
55
56
57
61
62
62
64
64
64
65
65
66
67
67
67
66
67
68
69
69
69
69
69
71
70
70
69
69
70
70
71
72
72
73
73
70
68
68
67
67
71
72
72
72
72
72
72
73
73
74
75
76
77
77
98
109
119
133
134
167
182
188
193
193
195
197
198
198
205
216
222
222
225
226
227
228
229
230
230
230
238
238
239
245
257
255
255
255
255
255
255
256
259
259
262
263
265
266
266
266
265
267
275
283
284
284
288
288
289
290
290
292
296
304
302
304
306
308
304
306
328
330
335
341
357
359
359
363
368
371
371
361
358
368
379
381
383
390
391
395
397
402
419
421
448
450
449
465
464
464
463
470
475
473
473
473
472
472
475
483
487
487
487
484
484
484
487
487
487
487
489
490
490
491
501
504
517
520
522
521
524
524
520
521
526
527
526
530
528
528
530
532
531
532
534
537
542
547
549
550
551
552
558
559
562
569
571
568
579
580
576
576
583
586
585
587
589
581
591
585
558
557
555
555
555
555
555
564
570
570
563
553
551
551
555
555
559
568
571
572
572
573
572
574
577
578
586
588
594
596
596
597
597
596
596
596
598
600
604
603
594
594
600
610
591
590
590
594
592
592
595
597
595
583
497
483
459
458
455
385
387
392
393
393
398
404
409
408
407
401
400
400
400
407
407
407
410
411
412
412
412
422
426
428
429
430
434
434
434
434
437
437
437
441
443
439
436
435
410
415
416
415
415
415
407
374
370
368
357
362
362
362
362
371
373
380
380
380
379
384
383
382
382
382
382
382
391
391
391
391
390
389
389
389
392
413
418
426
427
429
424
433
442
451
453
454
450
449
452
445
448
451
441
432
425
422
423
423
436
436
439
440
439
439
439
439
439
437
441
445
448
449
451
452
453
454
450
450
450
449
449
447
448
452
451
440
418
420
410
404
388
370
367
370
370
370
371
374
366
366
365
369
371
369
366
366
368
365
365
366
367
370
373
374
374
374
373
374
374
374
380
379
388
383
382
385
385
380
385
385
381
373
373
372
370
371
373
376
376
374
375
376
376
375
385
383
381
380
381
383
386
387
388
388
388
388
389
389
389
390
392
393
383
380
378
366
386
393
416
415
396
394
359
359
357
352
352
333
337
324
328
328
335
334
343
346
347
361
372
378
371
370
371
366
366
364
360
365
362
366
366
370
370
375
379
384
389
390
390
390
390
390
402
405
413
418
420
420
420
419
418
419
419
419
419
419
419
420
424
422
423
424
424
419
426
426
423
425
426
426
426
426
426
426
427
431
432
432
433
431
431
431
433
436
436
437
438
432
432
436
436
442
443
444
443
439
436
436
437
438
438
443
444
445
444
437
434
431
431
431
427
427
429
436
438
424
417
402
401
398
392
391
389
388
389
389
390
390
390
393
394
394
394
394
395
396
399
399
398
398
396
396
396
396
396
397
390
386
381
374
362
354
302
299
300
299
287
285
259
249
216
218
217
216
214
195
185
181
177
176
176
177
177
177
176
189
188
184
182
174
172
172
176
176
177
185
185
186
186
187
187
188
188
187
190
190
191
192
191
192
192
191
191
190
190
188
188
188
180
177
176
156
153
148
148
148
146
145
144
145
144
140
138
140
141
142
142
141
141
141
141
141
141
143
143
143
142
140
140
140
140
139
141
141
145
145
144
151
153
153
154
153
153
153
150
149
149
148
148
148
146
144
145
149
146
145
140
138
137
137
137
137
137
137
137
138
138
139
138
138
138
140
140
138
138
138
140
140
140
137
136
135
133
133
135
135
135
136
138
138
139
135
137
138
137
136
133
134
135
131
129
129
129
127
127
124
118
118
118
111
111
111
111
111
107
107
99
102
102
99
95
94
94
95
96
96
96
95
96
97
96
96
96
95
98
102
102
102
103
103
103
104
104
104
105
105
103
103
104
105
107
107
107
106
104
100
99
96
93
94
93
93
93
93
95
95
95
97
98
99
99
100
102
103
103
102
101
101
101
100
100
102
110
110
111
111
110
103
103
98
97
96
94
93
93
95
93
91
91
91
91
91
91
91
88
88
87
84
87
89
89
89
90
90
91
92
94
96
96
96
101
101
104
104
104
104
104
104
105
105
107
107
107
107
107
107
107
108
111
111
111
112
112
111
111
112
114
120
121
121
119
119
118
118
119
119
119
119
123
124
128
128
124
125
127
129
129
130
130
130
133
134
134
140
140
141
142
142
144
144
144
144
145
145
145
145
145
148
153
153
149
151
151
151
149
153
155
155
156
152
147
147
146
146
146
145
144
146
147
148
153
153
153
153
154
154
158
160
161
162
165
168
170
170
171
173
175
178
178
178
178
178
178
178
183
183
183
183
183
182
182
182
183
183
183
182
182
179
179
179
177
176
176
176
173
173
173
171
169
168
167
170
170
167
157
153
153
153
153
154
153
153
154
153
153
152
152
152
155
157
157
156
156
155
154
154
153
153
153
153
152
152
152
153
153
153
155
155
155
154
152
149
147
147
147
147
148
148
148
149
149
149
148
149
150
149
148
148
145
147
148
151
151
148
151
152
160
162
162
158
158
156
155
156
157
158
162
162
167
166
166
165
161
160
162
166
167
154
155
151
151
149
150
150
145
139
129
128
124
125
126
126
125
127
127
127
127
130
131
130
130
130
132
132
132
132
132
139
143
144
145
145
145
148
145
145
147
144
141
140
140
140
141
144
145
146
146
146
146
146
146
146
146
146
150
151
156
161
162
164
166
170
169
168
168
168
168
174
174
176
177
177
178
176
175
187
187
189
190
189
189
183
182
174
175
176
176
179
180
184
189
188
185
183
189
189
192
195
197
199
203
204
204
204
204
204
197
199
204
208
211
221
253
265
269
275
270
275
276
266
267
270
285
286
287
290
292
300
301
301
304
304
303
315
316
319
320
346
355
354
357
357
370
372
389
391
391
397
398
396
397
402
405
405
407
407
407
415
415
415
416
417
423
424
444
445
444
451
455
463
466
466
466
468
467
472
475
479
483
486
486
484
486
485
479
479
479
483
483
487
487
488
488
488
489
489
490
490
485
485
485
485
485
485
485
495
498
505
506
507
508
508
508
508
508
508
508
509
509
509
511
511
511
516
518
518
518
518
518
518
518
518
512
514
514
514
514
509
510
507
505
503
500
500
496
480
474
472
473
470
470
468
459
454
451
451
442
440
439
421
420
422
421
418
416
414
411
411
411
411
415
423
422
424
418
418
420
420
419
419
420
419
414
392
369
368
360
357
355
349
352
242
233
222
194
192
192
194
196
197
189
187
191
198
194
188
186
189
192
191
191
197
197
197
195
195
188
188
189
189
189
196
200
200
200
200
207
208
208
206
215
213
218
215
211
206
205
211
211
211
212
212
214
214
216
217
217
218
218
218
218
218
221
222
222
214
212
213
213
214
214
214
216
231
234
235
236
237
240
240
240
240
242
247
247
250
251
251
251
254
258
258
259
259
259
259
259
261
262
263
264
266
266
267
267
267
267
268
259
259
258
256
257
251
250
249
249
248
248
249
249
249
249
248
248
250
249
249
248
248
247
246
242
242
242
242
244
233
230
227
217
214
214
214
213
211
205
203
203
203
203
202
203
203
203
203
203
203
203
203
203
203
202
202
200
200
200
200
200
200
200
199
197
197
197
200
201
201
201
201
199
199
199
200
200
200
202
202
204
203
204
204
204
205
206
206
205
206
204
204
204
203
200
199
192
191
191
192
191
192
190
177
167
148
143
140
113
114
112
97
77
66
55
55
56
57
57
57
56
57
58
59
59
59
58
58
59
59
57
57
55
55
55
55
55
55
56
57
58
59
60
59
60
60
61
63
64
65
66
66
69
70
70
70
68
74
74
74
74
74
74
75
75
77
77
77
82
82
87
87
87
89
89
88
85
85
85
85
85
89
91
91
96
99
101
102
106
108
109
111
119
120
126
126
127
127
127
127
126
126
127
135
139
138
137
137
136
136
137
138
140
141
146
146
146
142
140
139
139
139
140
139
139
139
138
137
137
140
141
141
141
141
146
148
152
154
154
155
153
152
154
155
156
159
160
161
159
159
159
159
159
159
160
160
160
161
169
170
170
170
169
169
169
170
170
171
170
170
169
169
170
171
174
179
184
185
185
186
186
186
186
186
187
187
189
190
190
191
189
191
192
193
195
195
195
196
198
199
199
199
199
199
199
200
200
209
210
207
203
202
202
202
202
203
200
201
185
189
186
185
176
172
172
171
173
172
168
168
168
168
168
170
170
170
171
172
175
175
175
176
177
178
179
180
180
181
182
182
183
183
184
184
184
186
185
185
185
188
189
190
189
189
194
196
195
195
197
197
197
199
201
198
202
203
197
196
190
189
189
190
191
189
185
183
183
169
166
166
163
157
148
148
148
148
148
148
148
147
148
148
146
146
151
151
152
157
152
142
141
138
137
137
137
139
142
142
140
141
145
146
149
150
152
159
159
159
159
159
161
162
162
162
168
171
171
173
175
178
186
190
189
191
196
198
203
203
207
207
210
213
213
235
235
237
238
243
244
244
244
244
249
251
253
251
249
248
248
245
245
243
243
240
222
229
228
225
223
227
226
226
231
231
230
230
228
228
231
232
231
231
234
234
236
237
237
238
238
239
239
243
244
244
244
243
243
246
249
252
254
256
257
260
260
261
263
271
270
268
267
266
266
266
269
269
280
280
282
282
281
280
279
280
283
283
284
285
285
287
290
292
293
293
293
293
294
298
299
298
298
298
296
296
300
300
301
312
312
312
313
309
309
309
308
309
295
294
287
286
284
283
283
284
283
282
273
266
265
264
263
262
263
263
261
262
259
256
248
245
246
246
243
240
237
230
222
220
216
212
212
211
210
207
207
209
209
210
210
208
209
213
213
212
212
210
213
213
213
216
216
222
222
222
222
221
220
219
219
218
218
220
220
219
219
220
220
220
221
222
219
220
220
220
220
219
219
219
218
218
217
219
219
218
218
216
215
200
173
154
144
137
123
124
122
118
118
119
117
111
111
112
111
111
113
115
115
117
118
115
115
115
115
116
116
115
115
115
114
113
113
115
115
112
114
112
111
111
111
111
112
114
114
115
118
118
118
119
119
120
124
126
128
126
126
126
126
126
126
129
129
136
136
136
136
136
139
139
143
143
143
142
143
142
143
145
147
148
146
146
146
146
147
153
153
155
155
154
151
150
149
149
152
152
155
156
159
158
160
162
162
163
163
162
163
165
166
167
168
169
169
168
172
171
169
176
175
175
182
185
186
185
184
184
183
185
184
185
186
192
188
190
185
183
183
184
185
188
187
189
188
188
189
190
192
194
196
195
197
199
201
203
203
203
204
204
205
205
205
206
208
208
208
209
209
209
211
211
211
211
217
218
218
218
218
218
218
216
216
217
217
217
217
217
216
216
212
211
212
212
216
214
216
215
211
205
203
203
202
200
200
199
200
203
204
204
204
204
204
204
205
205
209
208
208
208
205
207
207
206
206
205
205
206
209
209
210
206
203
202
199
198
199
199
200
198
194
191
191
191
191
189
186
186
185
181
182
171
169
143
152
149
146
146
147
148
156
162
162
160
158
159
156
158
158
158
159
158
157
158
160
161
161
162
166
165
165
164
166
170
174
182
185
185
185
186
186
186
189
188
188
188
190
199
199
198
188
187
188
186
186
188
190
188
190
190
191
184
180
180
178
180
185
186
185
185
185
188
191
191
193
196
196
195
194
197
198
203
207
208
210
209
209
208
210
215
215
215
216
216
216
216
216
216
216
217
217
217
217
217
213
213
213
211
211
207
207
207
209
211
214
214
214
214
214
216
216
218
218
218
219
220
222
225
225
225
226
228
230
230
236
236
236
237
234
227
227
227
224
225
225
225
227
228
228
230
236
238
237
237
236
235
236
236
238
238
237
237
233
233
233
234
234
235
240
244
244
248
249
251
250
250
251
252
259
261
260
259
259
255
261
257
258
254
254
253
254
236
236
229
227
208
205
206
208
207
208
208
209
212
221
217
212
210
207
197
190
187
185
186
181
185
184
185
186
188
189
190
190
191
191
191
196
197
197
199
200
203
203
203
203
205
205
207
210
210
210
210
211
212
212
215
215
219
219
221
221
221
221
221
226
227
228
229
229
228
227
227
226
227
227
227
226
226
226
224
224
223
222
222
221
223
223
219
219
218
214
210
208
208
210
211
212
212
214
216
208
208
208
209
216
220
216
216
216
216
219
219
219
219
219
232
233
233
233
235
237
240
240
247
250
250
250
245
245
246
244
242
234
227
222
206
200
217
211
222
222
212
208
208
208
206
205
209
222
243
249
244
241
242
243
244
244
245
248
250
250
252
252
251
251
251
252
259
259
259
240
238
238
236
231
237
236
236
235
233
239
241
241
240
240
246
246
254
253
259
261
264
272
271
273
273
274
274
274
276
283
284
288
291
296
296
296
296
296
296
296
295
295
297
301
316
316
315
314
314
314
314
316
316
316
321
320
326
326
328
327
328
332
332
333
334
334
334
333
336
339
341
342
340
340
343
342
342
343
342
343
341
338
334
334
333
333
333
333
336
337
338
336
336
336
337
335
337
337
339
338
336
333
333
335
338
335
336
330
326
324
323
324
324
324
327
327
327
332
334
334
334
332
332
332
334
337
337
337
338
336
335
334
332
332
332
331
330
330
334
334
331
328
304
267
265
262
262
262
262
263
263
264
253
232
217
217
216
209
203
203
204
204
204
203
204
203
203
203
203
202
202
203
203
203
203
205
202
197
192
188
188
169
165
154
154
155
151
147
147
147
146
146
141
140
135
134
137
137
140
140
140
141
141
142
144
143
142
143
143
145
144
138
133
132
130
130
130
130
133
133
133
133
132
132
132
132
132
135
135
136
135
135
134
134
134
134
134
134
134
133
133
133
132
132
129
126
125
123
122
122
122
122
129
132
132
131
131
106
103
103
98
100
99
99
98
99
102
105
103
103
103
102
94
97
97
102
101
103
103
103
103
102
101
101
101
104
105
105
105
105
105
105
105
110
111
111
111
111
111
111
111
111
109
109
111
109
107
107
106
106
104
102
90
89
91
91
91
92
93
93
94
95
95
95
96
99
100
103
103
104
104
103
103
103
103
104
103
103
103
103
103
105
108
111
112
115
118
118
119
119
120
123
125
125
129
129
129
129
128
128
129
129
129
129
128
128
132
131
131
130
130
133
134
137
143
152
154
154
154
154
152
152
152
154
156
158
159
156
148
149
148
149
149
148
148
148
146
146
145
145
144
145
145
147
147
148
148
148
152
153
153
153
154
154
151
149
149
149
148
148
148
146
146
144
142
139
140
142
142
143
145
145
144
144
144
144
144
144
144
144
144
146
146
147
148
148
148
147
145
145
147
149
152
152
154
155
154
154
153
154
154
159
161
162
163
164
163
162
162
162
162
162
161
161
162
163
166
164
164
163
163
163
163
167
167
167
167
167
167
167
167
167
167
167
170
169
168
170
173
174
174
173
162
161
156
147
147
147
148
136
135
124
122
117
117
118
119
120
122
117
116
113
114
114
118
117
120
120
120
120
118
119
119
119
118
119
120
122
117
113
113
107
108
105
106
105
102
102
100
100
102
102
103
105
106
106
107
108
108
112
113
114
114
114
114
114
115
121
125
126
126
126
126
126
129
128
129
128
124
117
115
116
116
116
116
118
121
120
120
117
117
117
117
117
117
121
121
121
122
122
123
126
123
123
121
121
122
127
127
128
127
131
131
131
132
136
136
136
139
137
138
141
140
140
141
142
138
131
129
131
132
133
132
132
133
133
133
134
134
135
137
137
137
138
138
138
140
140
141
140
140
139
139
140
140
144
146
147
149
147
145
142
123
121
120
119
120
123
124
126
135
135
135
141
139
138
138
142
148
149
155
156
156
157
157
157
157
164
166
167
168
168
169
169
165
166
166
166
166
166
166
176
181
181
181
181
181
183
183
183
182
182
182
181
180
180
182
183
185
182
178
177
178
179
178
178
180
180
179
176
159
158
159
162
161
162
161
164
166
166
166
164
162
163
163
165
165
167
170
170
170
172
173
174
174
175
174
174
174
174
174
175
175
180
181
181
181
184
191
194
195
195
195
197
199
203
215
215
215
218
222
227
230
230
232
232
232
235
235
240
243
244
244
245
245
250
251
259
259
255
253
257
248
248
247
244
240
240
240
239
239
239
238
238
243
244
246
246
245
245
245
245
248
249
250
249
245
239
231
230
240
237
240
235
236
234
233
235
237
240
240
242
242
242
242
241
241
242
243
243
243
243
243
244
244
242
241
242
242
240
240
240
236
236
236
237
237
235
235
228
228
223
224
224
223
223
223
223
217
204
203
207
209
207
207
206
203
207
208
206
206
207
208
208
208
208
209
206
206
204
203
198
198
198
194
193
192
189
188
193
194
195
201
203
203
203
192
190
191
191
191
192
192
192
195
196
196
196
197
197
197
195
193
191
190
187
179
177
175
175
174
165
144
134
127
124
124
125
129
129
131
130
130
132
135
135
134
136
137
137
136
134
136
138
138
139
140
140
140
140
143
144
159
164
160
160
159
159
159
161
162
161
164
162
155
156
158
159
159
160
160
163
170
170
170
172
179
183
183
182
182
180
181
174
174
174
175
179
185
187
188
188
186
185
185
202
207
211
211
211
211
211
211
212
212
213
213
213
212
214
214
215
217
217
217
220
220
220
221
221
223
223
222
222
223
223
223
223
224
224
225
226
226
227
227
227
226
226
228
227
227
226
225
226
225
224
224
230
232
232
232
232
232
232
232
231
229
228
230
231
232
234
234
238
238
240
239
238
238
239
239
239
240
240
244
243
242
237
237
235
236
239
238
238
238
240
237
238
242
241
242
242
242
242
243
243
243
242
244
243
243
243
247
247
247
246
243
240
240
236
240
218
215
187
167
127
127
127
126
123
121
120
93
92
89
87
84
91
91
92
95
95
95
95
95
96
96
96
96
98
100
101
101
101
101
101
101
101
106
107
108
109
110
110
110
110
110
112
113
113
113
114
116
117
118
118
117
117
117
117
118
118
118
117
117
122
121
123
123
123
123
122
123
123
124
124
124
125
125
125
124
124
125
125
124
126
126
126
129
130
130
132
135
135
137
134
138
138
137
149
149
149
149
149
154
154
159
160
161
161
163
167
168
168
168
167
167
172
172
175
178
180
182
182
186
185
188
186
185
185
185
181
181
181
181
176
173
174
170
168
168
168
170
170
170
172
172
173
173
171
171
171
174
175
185
185
185
185
185
185
185
183
183
183
183
183
183
183
183
185
186
186
185
185
185
187
187
188
188
189
190
190
188
189
190
190
189
188
188
185
185
187
185
185
188
187
187
185
183
181
175
175
177
178
182
182
181
181
182
181
185
185
185
185
185
185
185
185
185
187
190
189
178
178
178
178
176
177
177
178
178
177
179
176
176
176
178
176
176
175
176
176
176
178
178
173
173
144
143
133
133
113
108
106
107
108
108
108
108
109
113
114
114
119
117
118
120
119
119
120
119
120
120
122
122
123
124
123
122
123
129
130
132
132
136
137
137
136
131
132
131
136
138
138
139
139
138
141
141
141
146
145
146
146
146
146
147
150
151
150
150
150
153
161
163
164
164
164
164
164
165
165
166
167
166
160
159
159
159
159
160
160
160
160
162
162
162
162
162
165
165
165
165
166
168
168
167
168
168
169
169
171
173
173
173
175
176
176
177
177
178
178
182
182
181
181
182
182
181
180
180
181
184
183
183
183
185
186
186
186
186
185
185
181
181
185
185
182
178
173
171
170
170
171
172
169
164
150
147
148
148
141
137
139
133
134
131
129
129
129
127
119
118
100
86
84
86
86
86
86
86
87
84
84
85
85
86
87
87
87
87
88
88
88
88
88
89
89
89
89
89
89
92
92
92
92
92
92
94
93
93
93
93
92
90
89
89
89
91
91
90
90
87
87
86
86
86
86
86
86
86
87
88
92
94
93
93
91
89
87
87
89
90
90
89
88
88
83
83
83
63
57
58
57
57
59
59
59
60
60
60
61
63
63
63
64
64
64
63
64
65
65
65
68
69
70
70
70
70
70
70
70
69
69
69
68
68
68
69
69
70
72
72
73
73
74
74
74
76
77
77
77
77
79
79
79
80
80
80
80
80
80
80
81
81
81
82
82
84
82
82
82
82
82
83
83
83
80
82
81
83
83
82
82
88
87
87
87
84
79
80
77
77
77
77
77
80
82
81
80
80
81
82
82
82
80
80
82
82
82
83
84
85
87
87
87
87
88
88
88
88
88
88
88
88
88
88
88
90
90
90
90
90
89
90
89
90
87
88
89
87
87
88
88
88
88
88
88
89
92
91
92
90
91
88
88
88
89
92
101
102
102
103
103
103
104
102
102
102
106
106
102
104
106
111
114
114
114
113
115
114
115
112
112
111
115
118
117
117
115
113
112
113
114
120
121
121
121
123
124
124
124
124
124
124
127
127
129
129
129
129
130
131
132
133
134
133
133
135
134
134
134
135
135
135
136
136
136
136
136
136
135
135
137
137
135
133
133
129
128
123
123
122
122
122
122
121
121
121
123
123
126
126
126
126
126
126
128
128
129
129
129
129
129
129
129
129
130
131
131
131
132
132
132
132
134
134
134
135
135
138
138
139
139
137
134
130
128
127
120
121
117
116
117
116
114
107
104
103
103
102
102
103
103
104
103
101
102
100
93
96
79
79
80
76
76
75
75
76
75
73
72
72
72
72
74
74
74
74
74
76
76
75
74
74
72
73
72
72
72
72
72
72
72
72
72
72
72
72
72
72
72
72
72
72
71
69
69
69
69
69
68
68
65
64
64
64
64
64
64
64
64
64
64
64
64
64
64
64
64
64
62
62
62
62
62
62
62
62
62
62
62
62
62
62
62
62
61
61
61
56
55
52
52
52
51
48
42
42
42
42
40
40
37
31
28
19
19
19
20
23
23
23
20
21
21
22
22
22
22
24
24
24
27
27
27
27
27
27
27
27
28
29
30
32
33
35
36
36
36
37
37
37
37
37
37
37
40
40
40
41
41
42
42
44
44
44
48
48
48
48
48
48
48
48
49
50
50
51
51
51
55
55
55
56
56
56
56
56
57
59
61
62
67
68
68
68
69
69
70
70
75
76
77
77
77
77
77
78
79
79
83
87
90
91
91
92
92
94
94
95
99
100
101
103
103
103
104
104
105
114
114
115
115
115
115
115
119
119
120
120
120
119
118
118
116
113
115
114
111
107
107
109
110
111
111
111
111
111
111
111
112
114
116
116
116
116
116
115
115
116
118
121
121
118
116
114
114
114
115
115
115
113
111
109
109
109
109
109
114
114
114
115
115
116
116
116
116
117
117
118
118
118
118
119
121
121
121
121
121
121
121
120
119
120
121
119
119
120
120
119
121
121
121
121
121
120
120
121
123
123
125
125
126
125
125
124
123
121
118
116
116
116
116
118
118
118
124
125
124
122
113
113
111
110
110
109
109
108
109
108
109
109
109
111
111
111
109
109
107
107
106
107
106
109
108
109
109
107
106
104
93
94
92
92
85
84
84
81
81
81
80
78
81
83
84
83
84
87
84
85
85
86
86
88
89
88
88
88
88
88
88
88
88
88
86
86
86
85
85
87
86
88
88
88
89
88
89
89
89
89
89
89
89
89
89
89
89
89
89
90
91
90
90
90
90
92
92
92
92
93
93
93
94
96
99
102
103
104
104
104
104
106
106
107
109
108
109
109
109
110
110
110
109
109
110
110
109
109
109
109
108
108
108
109
111
110
107
106
104
104
106
105
105
105
106
111
111
112
111
111
112
113
113
113
112
116
114
111
113
112
115
116
116
117
117
115
117
116
116
118
119
119
121
121
124
125
124
129
129
129
129
129
130
130
130
131
131
134
135
135
136
136
136
136
136
137
140
141
143
143
144
144
145
145
145
145
145
145
147
147
147
147
146
147
146
146
146
144
147
143
144
144
144
146
146
148
148
147
145
145
145
145
145
145
146
146
146
146
147
148
148
146
142
142
142
142
141
140
140
140
139
139
140
139
139
138
139
139
138
139
139
141
148
148
148
148
148
149
149
149
151
151
151
151
157
159
159
158
157
156
158
157
157
157
164
165
166
169
170
170
171
171
171
172
177
177
177
177
178
178
179
179
180
180
181
185
185
182
181
181
185
184
185
185
186
185
189
187
186
188
181
182
182
180
166
160
147
142
147
143
142
143
143
143
143
142
140
141
145
144
144
144
145
143
143
143
150
150
151
151
150
150
150
152
154
153
153
153
153
153
153
154
154
158
158
158
160
161
162
162
163
164
164
164
163
164
165
163
161
159
157
156
154
154
154
154
155
156
157
157
157
154
150
149
148
148
148
148
148
148
148
146
141
141
136
136
133
133
133
136
136
133
135
136
135
135
135
135
135
135
135
135
135
135
136
135
134
135
136
136
135
132
133
132
132
132
132
132
133
134
134
133
132
132
128
128
126
125
125
124
123
117
114
114
114
113
114
92
92
92
83
83
79
77
75
75
77
77
78
78
78
78
78
78
78
78
78
78
78
78
76
76
76
74
74
74
67
67
57
57
57
53
52
51
51
51
47
46
42
41
40
39
39
37
37
37
37
37
37
37
39
39
39
38
38
38
38
38
40
40
40
40
41
41
42
42
42
42
42
41
41
41
41
41
44
44
44
45
46
46
46
46
46
47
47
47
49
53
53
53
53
52
50
47
46
46
46
46
46
47
49
49
49
49
49
48
49
49
49
50
51
52
51
51
51
50
50
50
51
51
51
51
50
51
50
51
51
51
51
51
52
51
51
51
51
51
53
53
53
55
55
55
55
56
56
56
56
57
58
58
58
59
61
61
61
62
62
61
61
62
61
61
64
64
64
64
64
64
64
65
66
66
66
65
65
63
64
64
64
63
61
61
61
61
61
61
60
58
57
55
55
55
55
55
54
54
54
54
54
55
55
55
55
55
55
55
55
55
55
57
57
57
58
58
58
58
57
59
59
60
60
60
60
60
60
60
60
60
60
60
60
61
61
61
61
61
60
61
62
63
63
63
61
61
61
60
58
58
57
57
56
53
52
46
45
44
44
44
45
45
46
46
46
46
46
47
47
47
48
48
48
47
48
50
50
50
51
53
53
53
52
55
55
55
53
53
54
56
57
56
55
55
55
55
55
54
54
55
55
58
57
57
56
57
57
55
55
55
55
55
55
55
55
55
55
55
55
55
57
57
57
57
57
57
57
57
57
57
60
61
61
61
61
61
59
60
60
60
61
60
60
61
62
62
62
62
62
62
62
62
62
66
68
68
67
64
61
61
63
63
62
62
66
66
66
66
66
66
65
64
63
62
63
65
65
65
65
66
67
67
70
70
71
71
71
74
74
74
74
75
75
77
85
88
89
90
91
92
93
93
93
93
93
94
95
103
103
103
103
104
104
104
102
103
107
108
108
108
109
111
111
112
120
121
121
124
125
129
132
132
135
138
147
148
150
151
153
154
155
155
154
154
153
154
165
166
164
165
164
163
168
164
164
164
163
163
160
159
159
159
159
159
159
159
159
159
159
163
163
163
162
162
162
162
162
162
162
161
161
162
162
162
162
162
162
162
162
162
160
162
161
162
162
163
163
163
163
163
163
162
160
158
158
158
158
157
157
157
157
157
157
157
157
157
157
157
158
158
158
158
159
159
159
159
159
159
159
160
160
160
161
161
161
161
161
161
160
159
145
143
139
135
132
131
132
130
127
127
127
127
122
123
123
124
120
103
102
87
84
80
81
78
60
57
52
49
46
39
39
37
34
35
35
34
33
33
34
32
31
30
29
29
29
29
29
30
30
30
31
30
30
30
30
30
30
30
30
30
30
30
28
26
26
26
26
26
26
25
25
24
24
24
24
24
24
24
24
23
23
23
20
20
21
20
21
20
20
20
20
21
21
21
21
21
21
21
21
21
21
22
22
23
23
23
23
23
23
23
23
22
21
22
22
23
23
24
26
26
26
26
26
26
26
26
26
26
26
26
26
27
27
27
27
27
28
29
30
29
28
28
28
29
29
28
27
26
26
26
26
26
26
26
26
25
26
26
28
28
29
29
29
29
29
29
29
29
29
29
29
29
29
29
30
30
30
30
30
30
30
30
29
27
27
24
21
21
21
21
21
22
23
23
23
23
23
23
23
23
23
23
23
23
24
24
24
24
22
22
22
22
22
22
22
22
22
22
22
21
21
21
21
21
21
22
22
22
22
22
22
22
22
22
22
21
21
21
20
20
20
20
20
20
20
19
18
18
18
18
18
15
15
15
15
15
15
15
15
15
16
16
16
17
17
17
17
17
17
17
17
17
17
17
17
17
17
17
17
17
17
17
17
17
18
18
18
18
18
18
18
18
18
18
18
18
17
17
17
16
16
16
16
16
16
16
16
16
16
16
16
16
16
14
14
14
14
14
15
15
14
14
14
14
14
14
14
15
16
16
16
17
15
15
14
14
14
14
14
15
15
16
16
16
16
16
16
16
16
16
16
16
16
16
16
16
16
16
17
17
17
16
16
16
16
16
16
16
16
16
16
16
16
17
18
18
18
18
18
20
20
20
20
20
20
20
20
20
21
21
21
21
21
21
21
21
21
21
21
21
21
21
21
21
21
22
24
24
24
24
24
24
24
24
24
24
24
24
25
25
24
23
23
23
23
24
24
24
24
24
24
24
24
24
24
25
25
25
25
25
24
24
24
25
24
24
24
23
21
21
21
21
21
21
21
21
21
21
23
23
24
26
27
27
27
27
27
27
27
27
27
26
27
27
27
27
27
27
27
27
27
27
27
27
27
27
27
27
27
27
27
27
27
27
27
27
27
26
26
26
26
26
26
26
26
26
26
26
23
23
23
21
21
21
19
19
19
19
19
19
19
19
19
18
18
18
18
18
18
18
18
18
18
18
18
18
18
17
17
16
16
16
16
16
16
16
15
15
15
15
15
15
15
15
15
15
15
15
15
15
16
16
17
17
17
17
17
17
16
16
17
17
17
17
17
19
19
19
18
18
17
15
15
14
14
15
13
10
9
9
9
9
9
9
9
9
9
9
9
9
9
9
9
10
10
9
8
8
8
8
8
8
8
8
8
8
8
8
8
8
8
8
8
8
8
8
8
8
8
8
8
8
8
8
8
8
8
10
10
10
10
10
10
10
10
10
10
11
11
11
10
10
10
10
10
10
10
10
11
11
11
11
11
11
11
11
11
11
11
11
11
11
11
11
11
11
12
13
13
14
14
14
14
14
14
14
14
14
15
15
15
15
15
15
15
15
15
15
15
16
16
16
16
16
16
16
16
16
16
16
16
16
16
15
15
15
15
15
15
15
15
14
14
14
14
14
14
14
14
14
14
14
14
14
13
13
13
13
13
13
13
13
13
13
13
13
13
12
10
10
10
10
10
10
10
10
12
12
12
12
12
12
12
12
12
12
11
11
11
11
11
11
11
11
11
11
11
11
11
11
11
11
11
11
11
11
11
11
11
11
11
10
10
10
10
10
10
10
8
8
8
8
8
8
8
8
8
8
8
8
8
8
8
8
8
7
7
7
7
7
7
7
7
7
7
7
6
6
6
6
6
6
6
4
4
4
4
4
4
4
4
4
4
4
4
4
4
4
4
4
4
4
4
4
4
4
4
4
4
4
4
4
4
4
4
4
4
4
4
4
4
4
4
4
4
4
4
4
4
4
4
4
3
3
3
3
2
2
2
2
2
2
2
2
2
2
2
2
2
2
2
2
3
3
3
3
3
3
3
3
3
3
3
3
3
3
4
4
4
4
4
4
4
4
4
4
4
4
4
4
4
4
4
4
4
4
4
4
4
4
4
4
4
4
4
4
4
4
4
4
4
4
4
4
4
4
4
4
4
4
4
4
4
4
4
4
4
4
4
4
4
4
4
4
4
4
4
4
4
4
4
4
4
3
3
3
3
3
3
3
3
3
3
3
3
3
3
3
3
3
3
3
3
3
3
3
3
3
3
3
3
3
3
3
3
3
3
3
3
3
3
3
3
3
3
3
3
3
3
3
3
3
3
3
3
3
3
3
3
2
0
0
0
0
0
0
0
0
0
0
0
0
0
0
0
0
0
0
0
0
0
0
0
0
0
0
0
0
1
1
1
1
1
1
1
1
1
1
1
1
1
1
1
1
1
1
1
1
1
1
1
1
1
1
1
1
1
1
2
2
2
2
2
2
2
2
2
2
2
2
2
2
2
2
1
1
2
2
2
2
2
2
2
2
2
2
2
2
2
2
2
2
2
2
2
2
2
2
2
2
2
2
2
2
2
2
2
2
2
2
2
2
2
2
2
2
2
2
2
2
2
2
2
2
2
2
2
2
2
2
2
2
2
2
2
2
2
2
2
2
2
2
2
2
2
2
2
2
2
2
3
3
3
3
3
3
3
3
3
3
3
3
3
3
3
3
3
3
3
3
3
3
3
3
3
3
3
3
3
3
3
3
3
3
3
3
3
3
3
3
3
3
3
3
3
3
3
3
3
3
3
3
3
3
3
3
3
3
3
3
3
3
3
3
3
3
3
3
3
3
3
3
3
3
3
3
3
3
3
3
3
3
3
3
3
3
3
3
3
3
3
3
3
3
3
3
3
3
3
3
3
3
3
3
2
2
2
3
3
3
3
3
3
3
3
3
3
4
4
4
4
3
3
3
3
3
3
3
3
3
3
3
3
3
3
3
3
3
3
3
3
3
4
4
4
4
4
4
4
4
4
4
4
4
4
4
4
4
5
6
18
19
20
25
51
54
56
60
61
63
63
63
65
67
69
68
69
74
82
85
85
85
90
94
105
105
108
108
111
114
115
115
116
116
116
117
118
118
118
119
120
126
126
127
128
128
129
130
130
130
130
130
131
132
133
134
134
134
134
134
134
136
138
138
138
138
138
138
139
141
142
142
142
142
142
142
142
144
146
146
146
146
146
146
148
149
151
151
153
153
153
153
154
154
154
155
155
155
155
155
155
155
156
156
156
158
158
159
159
160
161
164
164
166
166
167
168
167
167
167
167
166
166
159
159
157
156
156
157
159
159
160
160
162
162
162
162
162
166
166
167
167
168
168
168
168
169
172
169
166
156
152
152
151
152
151
153
155
150
143
126
109
100
97
98
101
102
112
114
117
116
113
114
115
111
111
111
114
114
115
116
116
118
119
129
130
130
132
135
139
139
149
151
152
152
153
151
158
156
158
158
157
156
157
156
159
162
165
166
166
166
166
167
167
168
168
168
168
168
174
174
175
178
179
180
180
180
180
181
187
189
189
189
189
189
189
190
190
189
189
192
193
194
195
194
194
193
192
192
195
195
195
194
195
198
198
201
201
201
202
200
199
198
200
200
200
199
196
198
197
196
196
196
196
196
196
196
196
196
198
198
198
198
202
202
201
194
194
197
197
200
200
203
203
203
203
200
199
199
198
200
200
200
199
200
200
200
201
202
201
201
203
202
202
202
202
201
203
203
204
205
205
208
207
207
207
208
208
208
208
211
213
214
212
212
208
210
210
210
206
207
207
205
207
208
205
203
202
187
187
175
177
174
151
148
128
123
120
119
117
114
114
114
114
115
114
115
115
116
117
117
117
117
110
110
110
104
103
102
104
101
95
96
94
94
92
91
92
91
91
90
90
88
89
89
87
87
87
87
87
87
87
87
87
87
87
88
88
88
88
86
86
84
84
84
84
83
84
84
84
84
84
85
85
85
85
85
85
85
85
85
85
85
85
85
85
85
85
85
85
85
85
85
85
84
84
84
84
84
84
84
67
56
45
43
45
43
43
43
46
43
39
34
33
33
33
29
29
31
30
31
29
26
26
26
27
27
28
28
28
28
30
30
30
30
30
31
33
33
33
33
33
33
33
33
33
36
36
36
36
37
37
37
38
38
38
38
39
39
40
38
38
37
36
35
35
34
34
34
34
34
34
34
34
34
34
34
34
34
34
34
34
36
37
37
37
37
37
37
37
37
37
37
37
37
38
39
39
39
39
39
41
41
42
42
43
44
44
44
44
45
45
45
45
45
45
45
45
45
45
45
48
48
48
48
48
48
48
48
48
48
48
48
48
48
48
48
48
48
48
48
48
47
47
46
47
45
45
45
46
44
44
44
44
44
44
45
45
45
47
45
44
44
44
44
44
46
45
45
45
45
46
46
46
46
45
44
44
44
44
44
44
44
44
44
44
44
44
44
44
44
44
44
44
44
44
44
44
44
44
44
44
44
44
44
43
42
42
39
39
39
39
39
39
39
39
38
38
38
38
38
38
38
38
38
38
38
38
38
38
38
38
38
38
38
38
38
38
37
37
37
37
35
35
30
27
20
19
19
18
17
17
17
16
16
16
17
17
16
16
16
16
16
17
17
17
17
17
17
17
17
17
17
17
17
17
17
16
16
16
16
16
16
16
15
14
12
9
9
9
10
10
10
10
10
10
10
8
9
8
8
8
10
10
10
11
10
10
10
10
10
10
10
10
10
10
11
11
11
10
10
10
10
10
10
10
10
10
10
10
10
10
11
11
11
11
11
11
11
12
13
14
15
15
15
15
15
15
15
16
16
16
16
16
16
16
16
16
16
16
16
16
16
16
15
15
15
15
16
16
16
16
16
16
16
16
16
16
16
16
17
17
17
17
17
17
17
18
18
18
18
18
18
18
18
18
18
18
18
18
18
18
18
18
19
19
19
19
19
19
20
21
21
21
21
21
21
21
21
21
22
22
22
22
21
21
21
21
21
20
19
19
19
19
19
19
20
20
20
20
20
20
20
20
20
20
20
21
21
21
22
23
23
23
23
23
23
23
21
21
21
21
21
21
21
21
21
21
21
20
19
20
20
20
20
20
20
20
20
20
20
20
20
21
21
21
21
21
21
21
21
21
21
21
21
21
21
22
22
22
22
22
22
22
22
22
22
22
22
21
20
20
19
18
18
18
18
18
18
18
18
17
17
17
17
17
16
15
15
14
14
14
14
14
14
14
14
14
12
12
12
11
11
11
11
11
11
11
11
11
11
11
11
11
11
11
11
11
11
11
11
11
11
11
11
11
11
10
10
10
10
10
10
10
10
10
10
10
10
10
10
10
10
10
10
10
10
10
10
10
10
10
10
10
10
10
10
10
10
10
10
10
10
10
10
10
10
9
9
9
9
9
10
11
7
7
7
7
7
7
7
7
6
6
6
6
6
6
6
6
6
6
6
5
5
5
6
7
8
8
8
8
8
8
8
8
9
9
9
9
9
9
9
10
10
10
10
10
11
11
11
11
11
11
11
13
13
13
13
13
13
13
13
14
14
14
14
14
14
14
14
14
14
14
14
14
14
14
14
14
14
14
14
14
14
14
14
14
14
14
14
14
14
14
14
14
14
14
14
14
14
14
13
13
13
13
14
14
14
14
14
14
14
14
14
14
14
14
14
14
14
14
14
14
14
14
15
15
15
15
15
15
17
17
17
17
17
17
17
18
18
18
18
18
18
18
18
18
18
18
17
17
17
17
17
17
17
17
16
16
16
16
16
16
16
16
16
16
15
15
15
15
15
15
13
10
10
10
10
10
10
10
9
9
9
9
9
9
8
8
9
9
9
9
9
9
9
9
9
9
9
9
9
9
9
9
9
9
9
9
9
11
11
11
11
11
11
11
11
11
11
10
10
10
10
10
10
11
11
11
11
11
11
11
9
9
9
9
9
9
9
8
8
7
7
7
7
7
7
7
7
7
8
8
8
8
8
8
8
8
8
8
8
9
9
9
9
9
9
9
9
9
9
9
9
9
9
9
9
9
9
9
10
10
10
10
10
10
10
10
10
10
10
10
10
10
10
9
9
9
9
9
9
9
9
9
9
9
9
9
9
9
9
9
9
9
9
9
9
9
9
9
9
9
9
9
8
7
7
7
7
7
7
7
7
6
6
7
7
7
7
7
7
7
7
7
7
7
7
7
7
7
7
7
7
7
7
7
7
7
7
8
8
8
8
8
8
8
8
8
8
8
8
8
8
8
8
8
8
8
8
8
8
8
8
8
9
9
9
9
9
10
9
9
9
9
9
9
9
9
8
8
8
7
7
7
7
7
7
7
7
7
7
7
7
7
7
7
7
7
7
7
6
6
6
6
6
6
6
6
6
6
6
6
6
6
6
6
6
6
6
6
6
6
6
6
6
6
6
6
6
6
6
6
6
6
6
6
6
6
6
6
6
6
6
6
6
7
7
7
7
7
8
8
8
8
8
8
8
8
8
6
6
6
6
5
6
5
5
5
5
5
5
4
4
4
4
4
4
4
4
4
4
4
4
4
4
4
4
4
4
4
4
4
4
4
4
4
4
4
4
4
4
4
4
4
4
4
4
4
4
4
4
4
4
4
4
4
5
5
4
5
5
5
5
5
5
5
5
5
5
5
5
5
5
5
5
8
8
9
9
9
10
11
11
12
12
12
12
12
23
31
33
33
33
33
34
34
34
34
34
35
35
35
37
37
37
37
38
41
41
44
45
45
45
45
45
45
45
45
45
45
45
45
45
45
45
45
45
46
49
50
50
50
50
50
50
51
52
52
52
52
54
55
57
57
57
57
57
58
58
58
58
58
58
58
60
60
60
60
60
60
61
61
61
61
61
60
60
60
60
59
59
59
59
60
60
60
60
60
60
60
60
62
62
62
62
62
61
61
61
61
61
61
61
60
61
61
63
96
104
106
106
108
111
137
142
155
165
165
165
170
166
166
166
165
153
153
157
162
163
163
163
163
166
166
167
168
168
169
169
169
169
185
187
188
188
188
188
190
192
194
195
199
199
208
211
211
211
211
211
213
214
214
215
215
216
218
219
221
221
221
222
222
224
224
225
236
235
234
236
233
233
247
240
245
245
245
244
244
246
246
261
269
276
279
284
288
291
292
294
291
292
293
293
296
301
304
312
313
317
322
322
329
329
335
335
334
334
335
335
335
335
336
339
339
339
337
336
337
333
345
340
340
340
333
331
331
326
322
321
320
322
321
321
329
329
328
328
332
333
333
331
330
330
331
332
333
333
333
333
334
334
336
346
348
348
348
348
349
348
349
349
360
360
362
364
364
366
366
369
369
371
378
380
380
380
382
387
387
389
389
390
390
391
393
391
391
394
397
396
390
389
375
365
365
376
378
383
382
375
375
373
367
352
348
342
326
296
295
294
290
287
291
292
296
295
292
291
296
294
295
295
296
293
285
285
282
281
283
283
287
287
286
287
286
285
286
285
285
286
285
288
292
292
293
294
296
296
296
297
298
298
298
297
299
302
303
303
302
302
302
300
300
296
292
288
286
260
257
258
259
261
259
255
243
241
241
243
248
245
248
241
240
239
238
242
242
245
250
251
250
242
243
243
242
244
245
245
246
247
251
252
252
254
256
256
263
265
265
265
266
266
270
273
272
272
274
277
278
290
291
292
303
305
304
305
305
305
305
305
303
304
304
308
315
325
342
344
344
348
353
369
370
370
370
372
372
376
377
374
352
351
331
330
334
352
358
355
359
364
366
367
368
374
381
379
380
368
373
389
364
360
360
365
368
369
369
384
383
380
377
377
378
385
385
399
405
407
408
414
417
416
424
425
427
427
428
429
429
430
430
444
445
447
447
446
446
449
473
476
479
479
480
481
483
483
483
483
482
484
487
492
492
492
492
493
492
496
496
496
497
508
523
527
526
526
526
527
527
529
534
554
555
557
557
557
556
556
564
578
590
592
592
592
594
605
606
607
609
614
616
622
621
622
625
634
637
639
642
641
645
652
660
661
667
667
667
659
659
585
571
516
516
516
513
510
511
509
497
498
494
492
496
496
498
493
492
479
478
472
463
461
460
460
458
457
458
457
458
458
458
459
462
462
460
460
459
458
457
454
454
452
450
436
439
438
437
434
432
431
431
431
431
432
432
431
431
432
432
430
431
431
432
435
433
433
432
430
427
427
428
427
426
426
421
420
421
420
419
420
420
420
418
421
421
419
419
418
418
418
418
420
421
421
421
420
417
418
413
407
403
402
398
398
398
397
380
376
374
322
316
314
255
213
209
191
120
118
111
109
109
111
111
113
119
119
118
116
114
112
111
111
111
112
114
111
103
101
102
102
102
101
101
101
100
99
103
103
103
102
98
85
81
84
88
90
91
92
92
91
91
91
92
92
92
92
92
92
91
89
90
89
88
88
87
87
87
87
92
92
94
95
95
96
95
98
97
98
98
97
96
96
97
102
102
104
104
104
104
104
104
104
105
105
105
104
104
104
104
104
106
106
106
106
109
111
111
111
111
109
105
104
104
104
105
107
110
109
107
107
106
107
108
109
110
110
111
111
111
116
118
118
118
118
120
120
121
124
125
125
125
125
127
130
133
133
133
133
136
136
137
138
141
145
147
149
150
151
151
151
151
151
151
157
157
156
157
152
153
153
157
158
157
158
165
165
164
166
163
160
166
172
172
171
169
167
166
169
170
170
171
172
175
175
177
177
184
185
188
191
191
191
194
195
200
201
203
203
203
202
214
217
217
220
218
216
215
214
226
226
238
243
244
245
247
247
251
251
251
261
263
264
264
263
262
263
264
265
265
265
264
262
260
261
260
260
260
262
267
267
268
269
273
277
280
281
284
285
289
288
290
290
293
299
300
301
301
300
300
298
299
299
302
302
299
296
295
289
293
295
297
295
296
298
297
296
286
285
287
289
289
289
293
301
301
301
302
302
302
303
304
307
307
307
307
308
308
310
310
317
318
318
318
318
318
319
319
320
320
321
322
322
322
322
322
321
322
323
323
323
323
323
320
321
324
324
324
323
322
326
325
325
331
332
332
331
328
329
323
325
316
313
312
308
299
295
300
294
281
240
230
225
220
219
220
219
219
220
223
220
252
250
249
247
249
249
250
257
264
259
261
263
264
274
275
277
280
280
290
310
330
329
344
345
342
337
337
337
338
346
350
346
350
351
352
352
352
353
354
365
368
366
367
381
381
378
377
373
398
400
420
424
425
426
428
439
440
444
444
444
455
459
462
462
463
464
460
462
469
502
504
508
507
506
506
506
506
506
506
508
513
512
512
512
511
513
514
513
513
515
519
521
522
523
522
523
523
522
532
535
536
536
536
536
530
531
531
530
525
522
523
524
530
535
535
537
538
540
540
539
539
539
539
547
559
560
561
560
545
545
533
539
540
538
534
525
528
528
531
535
536
537
540
543
544
545
545
549
552
555
557
557
557
557
559
559
560
562
566
564
562
555
553
543
540
531
524
522
519
516
515
517
515
517
511
500
449
443
407
407
400
388
386
385
383
378
374
365
343
323
318
293
286
268
267
270
268
267
258
256
256
257
256
255
255
248
250
252
254
254
261
261
261
261
261
261
260
263
265
267
269
269
268
269
280
285
285
285
285
285
286
291
291
292
294
294
294
295
296
295
296
293
291
300
300
300
309
307
314
316
315
315
308
303
284
283
282
268
268
265
269
271
271
278
284
286
295
296
298
308
309
314
314
315
317
315
315
316
316
316
311
310
300
296
293
296
297
299
301
304
303
304
305
311
314
314
314
314
314
314
321
323
324
328
343
347
353
353
352
352
359
359
360
362
360
360
354
358
358
362
374
370
369
370
375
377
379
382
392
394
403
404
396
396
393
391
394
394
399
401
402
403
405
405
411
413
416
416
417
417
417
420
420
424
426
426
426
427
428
429
436
436
431
435
430
431
433
426
426
426
418
417
424
425
426
425
422
420
420
418
421
422
422
421
422
424
426
430
430
432
432
432
433
432
434
434
429
408
370
366
355
355
359
360
362
367
361
357
356
352
351
352
351
352
352
352
349
349
351
352
354
355
355
360
357
357
361
362
368
368
370
370
367
368
367
363
362
362
356
349
347
346
346
346
340
338
341
335
333
326
324
322
322
322
327
328
329
325
313
312
313
307
307
307
307
314
315
313
312
277
277
274
270
273
270
269
268
265
245
258
258
259
255
246
213
203
203
203
203
212
208
195
194
198
205
206
206
205
210
212
221
221
221
221
221
254
258
260
260
258
262
261
261
262
269
269
269
260
260
260
260
260
263
264
269
270
270
271
272
279
279
279
279
280
280
280
281
284
285
285
284
279
279
283
292
291
295
295
302
307
307
308
307
308
306
323
325
325
326
327
331
331
330
333
332
331
331
330
330
331
332
330
329
329
331
325
321
322
313
311
313
314
313
325
327
328
333
335
344
345
345
344
344
344
345
342
342
344
349
343
343
339
337
339
338
339
339
339
341
340
339
344
347
347
348
349
349
358
360
365
367
367
367
366
365
363
358
348
339
335
316
316
314
310
307
298
299
297
296
296
295
293
287
286
282
282
284
284
284
285
285
287
288
288
282
277
271
272
268
268
272
275
273
272
278
279
279
281
282
281
281
281
281
281
283
285
287
288
288
289
287
287
291
295
296
297
297
298
297
297
300
298
308
309
307
307
306
306
308
307
305
303
302
301
296
282
279
277
283
284
292
298
296
298
297
296
298
298
298
300
300
302
303
306
308
308
308
307
309
301
300
296
295
295
283
284
279
281
284
277
277
278
279
277
277
277
281
283
286
292
291
291
290
291
292
292
292
293
297
299
299
300
303
306
306
314
308
308
310
307
307
305
304
302
304
305
305
305
309
310
312
312
312
315
319
318
319
319
324
324
332
333
334
334
334
334
340
343
343
344
345
347
347
349
349
350
350
350
350
351
351
351
352
352
352
352
352
353
359
367
367
368
370
374
374
372
374
371
372
371
364
359
356
297
268
259
253
252
257
257
259
259
261
261
259
260
260
260
261
262
262
261
260
265
265
264
263
259
251
252
250
250
250
256
256
260
261
259
259
259
259
259
267
270
268
266
267
261
263
259
259
258
253
246
245
246
247
249
249
251
251
251
256
256
253
255
253
254
255
259
259
257
256
251
250
250
250
250
250
252
252
251
255
254
254
252
248
254
259
260
260
258
257
228
228
222
222
223
225
230
232
232
233
233
238
238
229
222
218
222
223
228
229
227
227
229
236
240
240
239
238
238
236
236
236
234
239
241
241
239
240
242
242
243
242
246
248
248
249
248
247
247
250
249
256
257
258
271
271
278
277
279
281
282
287
290
291
291
291
292
292
293
295
295
296
296
296
297
300
300
299
296
296
296
294
294
284
277
275
267
264
266
269
273
273
277
271
272
270
279
281
290
294
296
293
299
299
319
320
326
334
335
345
346
348
348
349
348
348
349
352
357
358
359
359
369
373
369
368
366
367
355
355
354
352
351
349
349
352
352
352
352
352
353
355
354
354
355
355
357
357
361
361
362
362
362
363
364
361
361
365
364
364
365
364
363
365
367
367
360
360
347
349
348
351
351
349
344
338
335
335
337
335
335
335
336
336
336
336
334
334
334
333
331
332
330
330
329
329
326
326
326
326
327
327
336
340
339
339
336
335
333
334
335
339
339
339
334
339
338
341
340
339
344
345
345
345
342
341
341
343
343
338
333
331
330
327
328
319
305
301
298
300
298
299
296
293
293
292
291
293
293
292
282
241
225
221
201
197
173
173
155
154
148
145
144
144
144
144
141
141
139
138
138
138
138
138
127
126
126
123
122
122
122
124
124
126
126
128
128
128
129
129
129
129
129
128
127
129
128
124
124
126
123
121
121
122
126
126
126
127
129
129
129
128
128
129
129
132
132
132
132
135
136
135
136
136
134
135
133
133
134
137
136
141
141
139
139
146
146
146
145
144
144
144
144
147
157
161
161
157
155
155
154
157
158
157
157
160
160
160
160
160
160
162
163
163
163
164
164
161
160
153
153
154
154
155
154
154
162
173
173
173
173
174
174
175
175
174
174
173
174
174
173
177
177
179
180
170
178
182
183
182
181
182
182
183
183
183
183
184
185
184
185
185
187
195
194
193
194
193
199
200
203
203
203
212
214
214
214
214
216
216
224
230
234
236
236
240
240
241
241
244
244
252
254
256
256
255
255
255
256
258
259
266
264
262
263
262
262
265
264
264
268
269
267
267
265
265
269
270
271
267
268
268
254
254
253
255
260
264
264
263
263
263
261
261
261
261
260
259
250
251
251
251
247
224
220
220
220
222
222
230
231
232
236
237
239
240
240
238
237
236
231
229
226
227
226
227
226
227
230
231
230
229
231
230
231
230
234
240
242
242
241
241
241
247
248
251
254
254
262
265
265
265
265
265
266
265
271
274
270
265
269
270
271
274
274
274
277
277
283
283
285
289
282
281
280
281
277
279
279
281
281
282
283
287
289
288
285
276
268
265
264
265
267
261
243
235
233
233
233
230
228
226
234
233
234
232
226
223
221
215
220
221
219
212
213
213
219
219
219
220
221
221
221
222
222
222
223
225
226
227
228
229
233
235
236
237
237
240
241
246
246
246
246
246
246
248
248
248
247
247
249
246
251
256
255
256
255
256
256
257
257
257
257
257
255
256
256
256
259
262
262
266
266
269
270
271
272
272
272
272
271
272
275
277
275
277
273
267
266
244
226
209
204
203
202
202
202
202
202
202
202
202
202
199
195
195
192
184
180
176
175
173
167
167
165
166
166
166
162
162
163
160
160
163
165
164
165
166
164
162
163
163
163
164
170
169
169
170
173
174
169
168
168
168
168
168
168
172
176
175
174
174
175
176
177
180
178
178
185
185
185
190
191
191
190
190
189
187
188
186
187
179
170
176
171
171
171
174
178
179
184
182
174
174
171
170
172
172
171
165
168
157
166
163
170
210
210
211
220
223
235
240
244
245
248
248
247
247
256
259
273
273
275
280
281
283
288
289
293
295
300
300
300
298
299
299
299
300
302
304
307
309
310
310
313
313
314
316
316
319
321
326
329
330
338
336
348
348
350
351
349
350
355
356
357
355
353
357
360
361
360
358
357
355
354
352
352
351
351
351
362
360
367
368
367
365
362
362
360
359
359
359
361
362
364
364
364
364
364
364
364
370
373
373
374
375
375
375
375
376
376
383
383
383
384
383
380
380
380
382
383
383
387
391
394
404
403
416
417
417
417
416
416
416
419
420
420
418
414
393
392
394
394
390
379
395
387
385
385
388
389
389
407
409
411
411
413
414
424
424
426
426
425
425
429
431
430
409
406
381
373
377
391
387
384
387
387
387
370
369
368
367
360
348
347
347
353
349
350
350
347
347
345
343
341
336
334
332
330
331
332
331
331
332
333
337
338
337
335
335
332
325
322
321
321
321
322
322
324
323
326
326
326
325
325
327
333
334
333
336
336
335
334
335
336
336
337
339
338
337
341
340
340
344
345
345
344
341
343
344
342
342
341
337
337
340
342
343
344
344
343
343
343
342
342
342
344
344
346
347
350
350
349
348
350
345
345
346
345
344
341
342
342
342
342
345
343
344
344
344
346
347
347
347
351
352
353
347
339
335
333
339
334
334
332
327
279
279
255
254
253
258
232
217
209
189
188
189
190
192
203
212
214
214
214
214
213
213
213
218
220
222
227
231
235
235
239
240
240
240
241
241
247
248
249
249
249
249
249
249
249
251
251
253
254
258
258
261
261
261
266
265
266
271
274
276
277
275
276
262
265
262
266
264
273
273
267
266
268
272
277
278
280
281
280
280
290
290
294
299
301
318
321
322
324
325
333
335
335
338
342
342
346
351
351
351
351
352
353
355
356
358
358
359
360
368
371
373
380
380
395
395
395
396
395
393
391
393
393
395
391
391
394
399
426
442
444
451
453
452
456
475
474
472
436
432
422
421
426
426
441
444
444
441
441
440
448
451
451
459
460
465
464
465
464
466
475
473
474
482
482
482
482
481
481
481
481
481
478
477
473
473
474
470
468
470
470
471
474
473
475
475
475
465
461
464
464
460
457
457
459
461
464
465
465
465
466
465
464
462
459
455
462
462
458
454
448
449
444
447
447
447
447
446
435
429
420
420
418
415
413
411
412
414
414
414
414
414
414
413
413
416
416
413
414
410
410
411
411
409
409
409
409
409
410
410
407
407
406
409
409
409
407
405
404
404
404
376
359
354
343
341
336
336
336
332
325
251
227
222
209
209
203
202
202
202
202
202
203
205
205
206
205
203
203
203
202
202
203
202
196
194
193
193
192
194
195
196
195
194
198
194
201
202
201
202
207
209
210
210
214
214
213
212
203
203
202
207
207
203
195
180
127
118
117
117
116
117
115
118
118
124
123
123
123
124
127
129
129
129
129
133
136
136
137
138
139
144
145
147
147
149
149
150
151
153
153
156
157
158
156
159
159
162
162
163
165
166
166
166
166
166
166
166
167
167
166
166
166
166
166
166
168
164
165
165
166
168
168
168
171
171
172
173
173
173
172
172
172
172
175
175
173
173
172
173
174
174
174
176
177
178
178
178
180
180
180
182
182
182
182
182
182
180
180
177
179
178
180
180
179
179
178
178
178
179
184
185
185
186
186
186
186
186
186
186
188
189
186
186
186
186
186
186
184
181
180
178
176
174
171
170
170
170
171
171
171
172
172
172
172
167
166
162
159
155
151
148
147
148
131
129
114
104
99
86
84
81
81
81
82
82
82
82
82
83
83
82
82
81
81
81
83
83
83
83
82
82
83
83
86
86
87
88
88
88
88
88
88
88
88
88
88
88
86
86
86
86
85
85
85
83
83
83
83
81
80
78
76
76
80
80
80
81
82
82
82
81
75
69
66
64
62
56
52
54
55
55
56
56
57
57
57
57
60
61
58
58
50
50
51
51
52
53
53
54
53
53
53
53
54
54
55
55
55
55
55
55
55
55
55
55
55
55
55
55
55
56
56
56
56
56
56
56
57
57
57
57
59
59
60
60
60
60
60
60
60
61
61
60
60
59
59
59
59
59
59
59
59
59
59
59
59
58
58
58
58
59
59
59
59
59
59
60
61
61
61
62
62
61
61
61
61
61
61
62
62
63
63
63
63
63
63
63
64
64
64
64
64
64
63
63
63
63
63
63
63
61
58
58
59
59
58
57
56
56
50
45
45
45
43
43
39
40
40
40
40
40
40
39
38
37
36
36
36
36
37
35
35
35
35
35
35
35
35
33
32
29
24
23
20
20
20
20
19
19
19
19
19
18
18
16
16
16
16
17
17
18
18
17
16
16
16
18
18
18
18
17
17
17
17
17
18
18
18
18
18
17
17
17
17
17
17
17
17
17
17
17
17
17
18
18
18
18
18
18
18
18
18
18
18
18
18
18
18
18
18
18
18
18
19
19
19
19
20
20
20
20
20
20
21
21
21
21
22
22
22
22
22
22
22
22
22
22
25
25
25
25
25
28
28
29
29
29
29
31
32
33
34
37
37
37
41
43
43
43
43
43
43
42
42
41
41
43
43
42
42
42
41
40
40
40
41
41
42
42
43
43
43
44
44
44
44
44
44
44
44
44
44
43
43
43
43
43
43
43
44
44
44
44
44
44
44
44
44
46
46
46
46
46
47
47
47
47
47
46
46
46
46
46
46
46
46
45
44
44
43
43
42
42
43
43
43
43
43
43
43
43
43
43
43
43
43
43
43
43
43
43
42
42
42
43
43
43
44
44
44
44
44
44
44
44
44
44
44
44
44
44
44
44
44
44
44
40
33
29
29
28
26
24
18
12
12
12
12
13
13
13
13
13
13
13
13
13
13
13
14
13
12
13
13
13
14
15
15
15
15
15
15
15
15
15
15
15
15
15
16
15
14
16
16
16
16
15
16
16
16
16
16
16
16
16
16
16
16
16
16
16
16
16
16
17
17
17
17
17
17
17
17
17
16
16
17
16
16
16
16
16
16
16
16
18
18
18
17
17
16
16
16
16
16
16
16
16
17
17
17
17
18
18
18
18
18
18
18
18
18
17
17
17
18
18
18
18
19
19
19
19
19
19
19
19
19
19
19
19
18
18
18
18
18
18
18
18
18
18
18
18
18
18
18
18
18
18
18
18
17
16
16
14
14
14
14
14
14
13
13
12
12
12
12
12
12
12
12
12
12
12
12
12
12
12
12
12
12
12
12
12
12
12
12
12
13
13
13
14
14
14
14
14
14
14
14
14
14
13
13
12
13
13
14
14
14
14
14
14
14
14
14
14
14
14
14
14
14
14
15
15
15
15
15
15
15
15
15
14
14
14
14
14
14
14
14
14
14
16
16
16
16
17
17
17
17
17
17
17
17
18
18
17
17
15
15
15
15
15
15
16
16
16
16
16
17
18
18
18
18
18
18
18
18
18
18
18
18
18
18
18
18
18
18
18
18
18
18
18
18
18
18
18
18
19
19
19
18
18
18
18
18
18
18
18
18
18
18
18
18
18
18
18
18
19
19
19
19
20
20
20
20
20
20
20
21
21
21
21
21
20
20
20
20
20
20
20
20
20
20
20
20
20
20
20
20
20
19
19
19
18
18
18
18
18
18
18
18
18
18
18
18
18
18
18
18
18
18
18
19
20
20
21
21
22
22
22
23
23
23
24
23
24
24
24
24
24
27
27
25
25
19
18
17
17
17
17
17
17
18
18
18
18
18
18
18
19
20
20
20
19
19
19
19
19
19
19
20
20
20
20
20
20
20
20
20
20
21
21
21
22
22
22
22
22
22
22
22
24
24
24
24
25
25
25
25
26
26
26
26
26
26
27
28
28
28
26
26
26
26
26
26
26
26
26
26
25
25
25
25
25
25
25
25
25
25
25
25
25
25
25
25
25
25
26
26
26
26
27
27
27
27
27
27
27
27
27
27
27
27
27
27
27
28
28
28
28
29
29
28
28
28
28
27
27
27
27
27
27
27
27
28
27
28
28
28
28
28
28
28
28
26
26
26
25
25
25
25
22
22
21
21
21
21
23
23
22
22
22
22
22
23
23
24
24
23
23
23
23
23
24
24
24
24
24
23
24
23
23
23
23
23
23
23
23
23
23
23
22
22
22
22
23
24
24
25
25
26
26
26
26
26
26
27
27
27
27
27
26
24
26
26
26
26
26
26
27
27
27
27
26
26
26
26
26
27
27
27
26
26
26
27
27
28
29
29
29
29
29
29
29
29
29
29
29
29
29
29
29
28
28
28
28
28
28
28
28
28
28
28
29
29
29
29
29
29
29
29
29
29
29
29
29
29
29
29
29
29
29
25
21
19
18
18
18
18
18
18
18
18
19
19
19
19
19
19
19
19
19
19
19
19
19
19
18
18
18
18
17
17
18
18
18
18
17
17
17
17
17
16
16
16
16
16
16
16
17
17
17
17
17
17
17
17
17
16
16
16
17
17
17
17
17
16
16
16
16
16
16
15
15
15
15
15
15
14
13
13
13
13
14
14
14
14
14
14
12
11
9
9
9
9
9
9
9
9
9
9
9
9
9
9
9
9
9
9
9
9
9
9
9
9
9
9
9
9
9
9
9
9
9
9
9
9
9
9
9
9
9
9
9
9
9
9
9
9
9
9
10
11
11
11
11
11
11
11
11
11
11
11
10
10
10
10
10
10
10
10
10
10
10
10
10
10
10
10
10
10
10
10
11
11
11
11
11
10
10
10
10
10
9
8
8
8
9
9
12
12
12
12
12
12
12
12
11
11
11
11
11
12
12
12
12
12
12
12
12
12
12
12
12
12
12
12
12
12
12
11
11
12
12
12
12
12
13
13
13
13
13
15
15
15
15
15
15
15
15
15
15
15
15
15
15
15
15
15
15
16
16
16
16
16
16
16
16
16
16
16
16
16
16
16
16
16
16
16
16
16
16
16
17
17
17
17
17
17
17
17
17
17
17
17
17
17
17
17
17
17
17
16
14
13
13
13
13
14
13
13
13
13
13
13
13
13
13
12
12
12
12
12
12
12
12
13
13
14
14
14
14
14
14
14
14
14
15
15
15
15
15
15
15
16
16
16
16
16
16
16
16
16
16
16
16
14
14
13
13
13
13
13
13
13
12
12
12
12
12
12
12
12
11
11
11
9
9
9
9
9
10
10
10
10
10
10
10
10
10
10
10
10
10
10
10
10
9
9
9
9
9
9
9
9
9
9
9
9
9
9
9
9
9
9
9
9
9
9
9
9
9
9
9
9
9
9
9
9
9
9
9
9
9
9
9
9
9
9
9
9
9
9
9
9
9
9
9
9
9
9
9
9
9
8
8
8
8
8
8
8
8
8
8
8
8
8
8
8
8
8
8
8
8
8
8
6
5
5
4
4
4
4
2
2
2
2
2
2
2
2
2
2
2
2
2
2
2
2
2
2
2
1
1
1
1
1
1
1
1
1
1
1
1
1
1
1
1
1
1
1
1
1
1
1
1
1
1
1
1
1
1
1
1
1
1
1
1
1
1
2
2
2
2
2
2
2
2
2
2
2
2
2
2
2
2
2
2
2
2
2
2
2
2
2
2
2
2
2
2
2
2
2
2
2
2
2
2
2
3
3
3
3
3
3
3
3
3
3
2
2
2
2
2
2
2
2
2
2
2
2
2
2
2
2
2
2
3
3
3
3
3
3
3
3
3
3
3
3
3
3
3
3
3
3
3
3
3
3
3
3
4
4
4
4
4
4
4
4
4
4
4
4
4
4
4
4
4
4
4
4
4
4
4
4
4
4
4
4
4
4
4
4
4
4
4
4
5
5
5
6
6
6
6
6
6
6
6
6
6
6
6
7
8
8
8
8
8
8
8
8
8
8
9
9
9
9
9
9
9
9
9
9
9
9
10
10
10
10
10
10
10
10
10
10
10
10
10
10
10
10
11
11
11
11
11
11
11
11
11
11
11
11
11
11
11
11
11
11
11
11
11
11
11
11
11
11
11
11
11
11
11
11
11
11
11
11
11
11
11
11
10
10
11
11
11
11
11
11
11
11
12
13
13
13
13
13
13
13
13
13
13
13
13
13
13
13
13
13
13
13
13
13
13
13
13
13
13
13
13
14
14
14
14
14
14
13
13
13
13
13
13
13
13
13
13
13
14
14
14
14
14
14
14
14
15
15
15
15
15
15
15
15
15
15
15
15
15
15
15
15
15
13
13
13
13
14
14
14
14
15
15
15
15
15
15
14
14
14
14
14
14
14
15
15
11
11
11
10
10
10
10
10
10
10
10
10
10
10
10
10
10
10
10
10
10
10
10
10
10
10
10
10
10
10
10
10
10
10
10
10
10
10
10
10
10
10
10
10
10
10
9
9
9
9
9
9
9
9
9
9
9
9
9
9
9
9
9
9
9
9
9
9
9
9
9
9
9
9
9
9
9
9
9
9
9
9
9
9
8
8
8
8
8
8
8
8
7
7
7
7
7
7
7
7
6
5
4
4
4
4
4
4
4
4
4
4
4
2
2
2
2
2
0
0
0
0
0
0
0
0
0
0
0
0
0
0
0
0
0
0
0
0
0
0
0
0
0
0
0
0
0
0
0
0
0
0
0
0
0
0
0
0
0
0
0
0
0
0
0
0
0
0
1
1
1
1
1
1
1
1
1
1
1
1
1
1
1
1
1
1
1
1
1
1
1
1
1
1
1
1
1
1
1
1
1
1
1
1
1
1
1
1
1
1
1
1
1
1
1
1
1
1
1
1
1
1
1
1
1
1
1
2
2
2
2
2
2
2
2
2
2
2
2
2
2
2
2
2
2
2
2
2
2
2
2
2
2
2
2
2
2
2
2
2
2
2
2
2
1
1
1
1
1
1
1
1
1
1
1
1
1
1
1
1
1
1
1
1
1
1
1
1
1
1
1
1
1
1
1
1
1
1
1
1
1
1
1
1
1
1
1
1
1
1
1
1
1
1
1
0
0
0
0
0
0
0
0
0
0
0
0
0
0
0
0
0
0
0
0
0
0
0
0
0
0
0
0
0
0
0
0
1
1
1
1
1
1
1
1
1
1
1
1
1
1
1
1
1
1
1
1
1
1
1
1
1
1
1
1
1
1
1
1
1
1
1
1
1
1
1
1
1
1
1
1
1
1
1
1
1
1
1
1
1
1
1
1
1
1
1
1
1
1
1
1
1
1
1
1
1
1
1
1
1
1
1
1
1
1
1
1
1
1
1
1
1
1
1
1
1
1
1
1
1
1
1
1
1
1
1
1
1
1
1
1
1
1
1
1
1
1
1
1
1
1
1
1
1
1
1
1
1
1
1
1
1
1
1
1
1
1
1
1
1
1
1
1
1
0
0
0
0
0
0
0
0
0
0
0
0
0
0
0
0
0
0
1
1
1
1
1
1
1
1
1
1
1
1
1
1
1
1
1
1
1
1
1
1
1
1
0
0
0
0
0
0
0
0
0
0
0
0
0
0
0
0
0
0
0
0
0
0
0
0
0
0
0
0
0
0
0
0
0
0
1
1
1
1
1
1
1
1
1
1
1
1
1
1
1
1
1
1
1
1
1
1
1
1
1
1
1
1
1
1
1
1
1
1
1
1
1
1
1
1
1
1
1
1
1
1
1
1
1
1
1
1
1
1
1
1
1
1
1
1
1
1
1
1
1
1
1
1
1
1
1
1
1
1
1
1
1
1
1
1
1
1
1
1
1
1
1
1
1
1
1
2
2
2
2
2
2
1
1
1
1
1
1
1
1
1
1
1
1
1
1
1
1
1
1
1
1
1
1
1
1
1
1
1
1
1
1
1
1
1
2
2
2
3
3
3
4
4
4
4
4
7
8
8
8
8
8
8
9
9
9
9
9
9
9
9
9
9
9
9
9
9
9
9
9
10
10
10
10
10
10
10
11
11
11
11
11
11
11
11
11
11
11
11
11
11
11
11
11
11
11
11
11
11
11
11
11
11
11
11
11
11
11
11
11
11
11
11
11
11
11
11
11
12
12
12
12
12
12
12
12
12
12
12
12
12
12
12
12
12
12
12
12
12
12
12
12
12
12
12
12
12
12
12
12
12
12
12
12
12
12
12
12
12
12
12
12
12
11
11
11
11
12
12
12
11
10
9
9
9
9
9
9
9
9
9
9
9
9
9
9
9
9
9
9
9
9
9
9
9
8
7
7
7
7
7
7
7
7
8
8
8
8
8
8
8
8
9
8
8
8
8
8
8
8
9
9
10
11
11
11
11
10
9
9
9
9
9
8
8
8
8
8
8
8
8
8
7
8
8
8
8
8
8
8
8
8
8
8
8
8
8
8
8
8
8
8
8
8
8
8
8
7
7
7
7
7
7
7
7
7
7
7
7
7
7
7
7
7
7
7
7
7
7
7
7
7
7
7
7
7
7
7
7
7
7
7
7
7
7
7
7
7
7
7
7
7
7
7
7
7
7
7
7
7
7
7
7
7
8
7
7
7
7
6
6
6
6
6
6
6
6
6
6
6
6
6
6
6
6
6
6
6
6
7
7
7
7
6
6
7
7
7
7
7
7
7
7
6
6
6
5
3
3
3
3
3
3
4
4
5
5
5
5
5
5
5
5
5
5
5
5
5
5
5
5
5
5
5
5
5
5
5
5
5
5
5
5
5
5
5
5
6
6
6
6
6
6
6
6
6
6
6
6
6
6
6
6
6
6
6
6
6
6
6
6
6
6
6
6
6
6
6
6
6
6
6
6
6
6
6
6
6
6
6
6
6
6
6
6
6
6
5
5
5
5
5
5
5
5
5
5
5
5
6
6
6
6
6
6
6
6
6
6
6
6
6
6
6
6
6
6
6
6
6
6
6
6
6
6
6
6
6
6
6
6
5
5
5
5
5
5
5
5
5
4
4
4
4
4
3
3
3
1
1
0
0
0
0
0
0
0
0
0
0
0
0
0
0
0
0
0
0
0
0
0
0
0
0
0
0
0
0
0
0
0
0
0
0
1
1
1
1
1
1
1
1
1
1
1
1
1
1
1
1
1
1
1
1
1
1
1
1
1
1
1
1
1
1
1
1
0
0
0
0
0
0
0
0
0
0
0
0
0
0
0
0
0
0
0
0
0
0
0
0
0
0
0
0
1
1
1
1
1
1
1
1
1
1
1
1
1
1
1
1
1
1
1
1
1
1
1
1
1
1
1
1
1
2
2
2
2
2
2
2
2
2
2
2
2
2
2
2
2
2
2
2
2
2
2
2
2
2
2
2
2
2
2
2
2
2
2
2
2
2
2
2
2
2
2
2
2
3
3
3
3
3
3
3
3
3
3
3
3
3
3
3
4
4
4
4
4
4
4
4
4
4
4
4
4
4
4
4
4
4
4
4
4
4
4
4
4
4
4
4
4
4
3
3
3
3
3
3
3
3
3
3
3
3
3
3
3
3
3
3
3
3
3
3
3
3
3
3
3
3
3
3
3
3
3
4
3
3
3
3
3
3
3
3
5
8
9
10
10
10
10
10
10
10
10
10
10
9
9
9
9
9
11
11
11
11
11
11
11
11
11
11
11
11
11
11
11
11
11
11
11
11
11
11
11
11
11
11
11
11
11
12
12
13
13
13
13
13
13
13
14
14
14
13
13
13
13
13
16
16
17
17
17
17
17
17
17
17
17
17
17
17
17
18
18
18
18
18
18
19
19
19
19
19
19
19
19
19
19
19
19
19
20
20
20
20
20
20
20
20
20
20
20
19
19
19
19
19
19
19
19
19
19
19
19
20
20
20
20
20
20
20
20
20
19
19
19
19
19
20
21
21
21
21
22
22
22
22
22
21
21
21
21
21
22
23
23
23
23
23
23
23
23
23
23
23
23
23
23
22
22
22
22
22
22
22
22
22
22
22
22
22
22
22
22
22
22
22
22
22
22
22
22
18
18
19
19
19
19
19
19
18
18
18
18
18
16
15
15
15
14
14
14
14
15
15
15
15
15
15
15
15
15
15
15
15
15
17
17
17
17
17
17
17
17
17
17
18
18
19
19
19
19
19
19
19
19
19
20
20
20
20
20
20
20
21
21
21
21
21
21
21
21
21
21
20
20
19
19
19
19
19
19
19
19
19
19
19
19
19
19
19
19
19
19
19
19
19
19
19
19
19
19
20
20
20
20
20
19
19
19
19
18
19
19
19
19
19
19
19
19
19
19
19
19
20
20
20
20
20
20
21
21
21
21
21
21
21
21
22
22
22
22
22
22
22
22
21
21
21
21
21
21
21
21
21
21
21
22
22
21
21
21
20
20
18
16
16
16
16
12
11
11
11
11
12
12
12
11
11
11
11
11
12
12
12
13
12
11
11
11
11
11
11
11
11
11
11
11
11
12
12
12
12
12
12
11
11
11
11
11
11
11
11
11
11
11
11
11
11
11
11
11
11
11
11
11
12
12
12
12
12
12
12
12
12
12
13
13
13
13
13
13
13
12
13
13
13
13
13
13
13
14
14
14
14
14
14
14
14
14
14
14
14
14
14
14
14
14
14
14
14
14
14
14
14
14
14
14
14
15
15
15
15
15
15
15
15
14
13
13
13
13
13
13
13
13
13
13
13
11
9
9
9
9
8
8
8
8
8
6
6
6
6
6
6
6
6
6
6
6
6
6
6
6
6
5
5
5
5
5
5
5
5
5
5
5
5
5
4
4
4
4
4
4
4
4
4
4
4
4
4
4
4
4
4
4
4
4
4
4
4
4
4
5
5
5
5
5
5
5
5
5
5
5
5
5
5
5
6
6
6
6
6
6
6
6
6
6
6
6
6
6
6
6
6
6
6
6
6
6
6
6
6
6
6
5
5
5
5
5
5
5
5
5
5
5
5
3
3
3
3
3
3
3
3
3
2
2
2
2
2
2
2
2
2
2
2
2
2
2
3
3
3
3
3
3
3
3
3
3
3
3
3
3
3
3
3
4
4
4
4
4
4
4
4
4
4
4
4
4
4
4
4
4
4
4
4
4
4
3
3
3
3
3
3
3
3
3
3
3
3
3
3
3
3
3
3
3
3
3
3
3
3
3
4
4
4
4
4
4
4
4
4
4
4
4
4
4
4
4
4
4
4
4
3
3
3
3
3
3
3
3
3
3
3
4
4
4
4
4
4
4
4
5
5
5
5
5
5
5
5
5
4
4
4
4
3
3
3
3
3
3
3
3
3
3
3
3
3
3
3
3
3
3
3
3
3
3
3
3
3
3
3
3
3
3
3
3
4
4
4
4
5
5
6
6
6
6
7
7
7
7
7
7
7
7
7
7
7
7
7
7
7
7
7
7
7
7
7
7
7
7
7
7
7
7
7
7
7
7
7
7
7
7
7
7
7
7
7
7
7
7
7
7
7
7
7
7
7
7
7
7
7
7
6
6
6
6
6
7
7
7
7
7
7
7
7
7
7
7
7
7
7
7
7
7
7
7
7
7
7
7
8
8
8
8
8
8
8
8
8
7
6
6
6
6
6
6
6
6
6
6
6
6
6
6
6
5
5
5
5
5
5
5
5
5
5
5
5
6
6
7
7
7
7
7
7
7
6
6
5
5
5
5
5
4
4
4
4
4
4
3
3
4
4
5
5
5
5
5
5
5
5
5
5
5
5
5
5
5
5
5
5
5
5
5
5
5
5
5
5
5
5
5
5
6
6
6
6
6
6
6
7
7
7
9
9
8
8
8
8
8
8
8
8
8
8
8
8
8
8
8
9
9
9
9
9
9
9
9
9
9
9
9
9
9
9
9
9
9
9
9
9
10
10
10
10
10
10
10
10
10
10
10
10
10
10
10
10
11
11
11
11
11
11
11
11
11
11
11
11
11
11
11
12
12
12
12
13
13
13
13
13
13
13
13
13
13
13
13
13
13
13
13
14
14
14
14
13
13
13
13
13
13
12
12
12
12
12
12
11
10
10
10
10
9
8
8
8
8
8
8
8
8
8
8
8
8
8
8
8
8
8
9
9
9
9
10
10
10
10
10
10
10
11
11
11
11
11
11
11
11
11
11
11
12
12
13
13
13
13
13
13
12
12
12
12
12
11
11
11
11
11
11
11
11
11
11
11
11
11
11
11
12
12
12
12
12
12
12
12
13
12
12
12
12
12
13
13
13
13
12
12
12
12
12
12
12
12
12
12
12
12
12
12
12
12
12
12
12
12
12
12
12
12
12
12
12
12
12
12
12
12
12
12
12
12
12
12
12
11
9
9
9
9
9
9
9
8
8
8
8
8
8
7
7
7
7
7
7
7
7
7
7
6
6
6
5
6
6
6
6
6
6
6
6
6
6
6
6
6
6
6
6
6
6
6
6
6
6
6
6
6
6
6
6
7
7
7
7
7
7
7
7
8
8
8
8
8
8
8
8
8
8
8
8
8
8
8
8
8
8
8
8
8
9
9
9
9
9
9
8
8
8
8
8
8
8
7
7
7
7
7
7
7
7
7
7
7
7
7
7
7
7
7
7
7
7
7
7
6
6
5
5
5
5
5
5
5
5
6
6
6
6
6
5
5
5
5
4
4
4
4
4
4
4
4
4
4
4
4
4
4
4
4
4
4
4
4
4
4
4
4
4
4
4
4
4
4
4
4
4
4
4
4
4
4
5
5
5
5
5
5
5
5
5
5
6
6
6
6
6
6
6
6
6
6
6
8
8
8
8
8
8
8
9
9
9
9
9
9
9
9
9
9
9
9
9
8
7
7
7
7
7
7
7
7
7
7
7
7
7
7
7
7
6
6
6
7
7
8
8
8
8
8
8
8
9
9
9
9
9
9
9
9
9
9
9
9
9
9
9
9
9
9
9
9
9
9
9
9
9
9
9
9
9
9
9
9
9
9
9
9
9
9
9
9
9
9
9
9
9
9
9
9
9
9
9
9
9
9
9
9
9
9
9
9
9
10
10
11
11
11
11
11
10
10
10
10
10
9
7
7
7
7
6
6
6
6
6
6
6
6
6
6
6
6
6
6
6
6
6
6
6
6
6
6
6
6
6
6
6
6
6
6
6
6
6
6
6
6
6
6
6
7
7
8
8
8
8
8
8
8
8
8
8
8
8
8
8
8
8
8
8
8
8
8
8
8
8
8
6
5
5
5
5
5
5
5
4
4
4
4
4
4
4
4
4
4
4
4
4
4
4
4
4
4
4
4
4
4
4
4
4
4
4
4
4
4
4
4
2
2
2
2
2
2
2
2
2
2
2
2
2
1
1
1
1
1
1
1
1
1
1
1
1
1
1
1
1
2
2
2
3
3
3
3
3
3
3
3
3
3
3
3
3
3
3
3
4
5
5
5
5
5
5
5
5
5
5
5
5
5
5
5
5
5
5
5
5
5
5
5
5
5
5
5
5
5
5
5
5
5
5
5
5
5
5
5
5
5
5
5
5
5
5
5
5
5
5
5
5
5
5
5
5
5
5
5
4
4
4
4
4
4
4
4
4
4
4
4
4
4
4
5
5
5
5
5
5
5
5
5
5
5
5
5
5
5
5
5
5
5
5
5
6
6
6
6
6
6
6
6
6
6
6
6
6
6
6
6
6
6
6
6
6
6
6
5
4
4
4
3
3
3
2
2
2
2
2
2
2
2
2
2
2
1
1
1
1
1
1
1
1
1
1
1
1
1
1
1
1
1
1
1
2
2
2
2
2
2
2
2
2
2
3
3
3
3
3
3
3
3
3
3
3
3
3
3
3
4
4
4
4
4
4
4
4
4
4
4
4
4
4
4
4
4
4
3
2
2
2
2
2
2
2
2
2
2
2
2
2
2
2
2
2
2
2
2
2
2
3
3
4
4
4
4
4
4
4
4
4
4
4
4
4
4
4
4
4
4
4
4
4
4
4
4
4
4
4
4
4
4
4
4
4
4
4
4
4
4
4
4
4
4
4
4
4
4
4
4
4
4
4
4
4
4
4
4
4
4
4
4
4
4
4
4
4
4
4
4
4
4
4
4
4
4
4
4
4
4
4
4
4
4
4
4
4
4
4
4
4
4
4
4
4
4
4
4
4
4
4
4
4
4
4
4
4
4
4
4
4
4
4
4
4
4
4
4
4
4
4
4
4
4
4
4
4
4
4
4
4
4
4
4
4
4
4
4
4
4
4
4
4
4
4
4
4
4
4
4
4
4
4
4
4
4
4
4
4
3
3
3
3
3
2
2
2
1
1
1
1
1
1
1
1
1
1
1
1
1
0
0
0
0
0
0
0
0
0
0
0
0
0
0
0
0
0
0
0
0
0
0
0
0
0
0
0
0
0
0
0
0
0
0
0
0
0
0
0
0
0
0
0
0
0
0
0
0
0
0
0
0
0
0
0
0
0
0
0
0
0
0
0
0
0
0
0
0
0
0
0
0
0
0
0
0
0
0
0
0
0
0
0
0
0
0
0
0
0
0
0
0
0
0
0
0
0
0
0
0
0
0
0
0
0
0
0
0
0
0
0
0
0
0
0
0
0
0
0
0
0
0
0
0
0
0
0
0
0
0
0
0
0
0
0
0
0
0
0
0
0
0
0
0
0
0
0
0
0
0
0
0
0
0
0
0
0
0
0
0
0
0
0
0
0
0
0
0
0
0
0
0
0
0
0
0
0
0
0
0
0
0
0
0
0
0
0
0
0
0
0
0
0
0
0
0
0
0
0
0
0
0
0
0
0
0
0
0
0
0
0
0
0
0
0
0
0
0
0
0
0
0
0
0
0
0
0
0
0
0
0
0
0
0
0
0
0
0
0
0
0
0
0
0
0
0
0
0
0
0
0
0
0
0
0
0
0
0
0
0
0
0
0
0
0
0
0
0
0
0
0
0
0
0
0
0
1
1
1
1
1
1
1
1
0
0
0
0
0
0
0
0
0
0
0
0
0
0
0
0
0
0
0
0
0
0
0
0
0
0
0
0
0
0
0
0
0
0
0
0
0
0
0
0
0
0
0
0
0
0
0
0
0
0
0
0
0
0
0
0
0
0
0
0
0
0
0
0
0
0
0
0
0
1
1
1
1
1
1
1
1
1
1
1
1
1
1
1
1
1
1
1
1
1
1
1
1
1
1
1
1
1
1
1
1
2
2
2
2
3
3
3
3
3
3
3
3
3
3
3
3
3
3
3
3
3
3
3
3
3
3
3
3
3
3
3
3
3
3
3
3
3
3
3
3
3
3
3
4
4
4
4
4
4
4
4
4
4
4
4
4
4
4
4
4
4
4
5
5
5
5
5
5
5
5
5
5
5
5
5
5
5
5
5
5
5
5
5
5
5
5
5
5
5
6
6
7
7
7
7
7
7
7
7
7
7
7
9
9
9
9
9
9
9
9
9
9
9
9
9
9
9
9
9
9
9
9
9
9
9
9
9
9
9
9
9
9
9
9
9
10
10
10
10
10
10
11
11
11
11
11
11
11
11
11
11
11
11
11
11
11
11
11
11
11
11
11
11
11
11
11
11
11
12
12
12
12
13
13
12
12
12
12
12
12
12
12
12
12
12
12
12
12
12
12
11
11
11
11
11
11
11
11
11
11
11
11
11
11
11
11
11
11
11
11
11
11
11
11
11
11
10
10
10
9
9
9
8
8
8
8
8
8
8
8
8
7
7
7
7
7
7
7
7
7
7
7
7
7
7
7
7
7
7
7
7
7
7
7
7
7
7
7
7
7
7
7
7
7
7
7
7
7
7
7
7
7
7
6
6
6
6
6
6
6
6
6
6
6
6
6
6
6
6
6
6
6
6
6
6
6
6
6
6
6
6
6
6
6
6
5
4
4
4
4
5
5
5
5
5
5
5
6
6
6
6
6
6
6
6
6
6
6
3
3
3
3
3
3
3
3
3
4
4
4
4
4
4
4
4
4
4
4
3
3
3
3
3
3
3
3
3
3
3
3
3
3
3
3
3
3
3
3
3
4
4
4
4
5
5
10
10
11
11
12
12
12
13
14
15
15
15
15
15
15
15
15
15
15
15
15
15
15
15
15
15
15
15
15
15
15
15
15
15
15
15
15
15
15
15
15
15
15
15
15
17
17
17
17
17
17
17
17
16
16
16
16
16
16
16
16
17
17
17
18
18
18
18
18
18
19
19
19
19
19
19
19
19
19
19
19
19
19
20
20
20
21
21
21
20
20
18
18
18
18
19
19
19
18
18
18
18
18
18
18
18
18
18
18
18
18
18
18
18
19
20
20
21
21
21
21
22
21
18
17
17
17
17
18
18
18
18
18
18
18
18
18
18
18
18
18
18
18
18
18
18
18
18
18
18
18
18
17
17
17
17
17
17
18
18
18
18
18
18
18
18
18
18
18
18
18
19
20
20
20
20
20
19
19
18
18
18
18
18
18
18
18
18
18
18
18
18
18
18
18
18
18
18
18
18
19
19
19
19
19
19
19
21
21
20
20
20
20
20
20
20
20
21
21
20
20
19
19
19
19
19
19
19
19
19
19
19
19
19
19
19
21
21
21
21
21
21
21
21
21
21
21
21
21
21
21
21
21
19
18
18
16
16
16
16
16
16
16
16
16
16
16
16
16
16
16
16
16
16
16
16
17
17
17
17
18
18
17
17
16
16
16
15
15
15
15
15
15
15
15
15
15
15
15
15
15
15
16
17
17
17
18
18
18
18
18
18
18
19
19
19
19
19
19
19
18
19
19
19
19
18
18
18
18
18
18
17
17
17
15
15
15
16
16
17
17
17
16
16
16
16
16
16
16
16
18
18
18
18
18
18
17
17
17
17
17
17
17
17
17
17
17
17
17
17
17
17
15
15
13
12
12
14
14
13
13
13
13
13
13
13
13
13
13
13
14
14
14
14
14
14
14
14
14
14
14
14
14
14
14
14
14
14
13
13
14
15
15
15
16
16
16
16
15
15
15
16
16
16
16
16
16
15
14
14
14
14
14
14
14
14
14
14
14
14
14
15
15
15
15
16
16
16
17
16
16
16
15
15
15
15
15
16
16
15
15
15
15
15
15
15
14
14
14
14
14
14
14
14
14
14
14
14
14
14
14
14
14
14
14
15
17
17
17
17
17
17
17
18
17
17
17
17
18
18
18
18
18
18
18
18
18
18
18
18
18
18
18
18
18
18
18
18
19
20
19
19
20
19
19
19
19
19
19
19
19
19
20
21
21
21
21
21
21
21
21
21
21
21
20
20
20
20
21
21
21
21
21
21
21
21
21
21
21
21
20
20
20
21
21
21
21
21
21
20
21
21
21
20
18
18
18
18
18
19
18
18
17
17
17
18
18
18
18
18
18
18
18
18
18
18
18
19
19
19
19
19
20
20
21
21
23
23
22
22
22
22
22
22
22
21
21
21
20
20
20
20
20
20
20
20
20
21
21
23
21
21
21
21
22
22
22
22
23
23
23
24
27
27
27
28
28
28
28
29
29
29
28
29
29
29
30
31
34
35
35
35
35
35
35
35
37
39
39
39
40
42
42
43
43
44
44
45
46
48
48
48
49
50
50
50
50
50
50
51
51
51
51
52
51
51
52
52
52
52
53
54
55
55
55
55
55
55
55
56
56
56
56
56
56
56
56
56
56
56
56
56
56
56
57
57
56
56
56
56
56
56
57
58
59
59
59
60
60
60
61
62
63
63
63
63
63
63
63
65
67
67
67
68
70
70
72
72
72
72
72
74
74
74
74
74
74
74
75
75
75
75
75
75
75
75
75
75
75
75
75
79
79
79
80
80
81
80
74
74
74
74
74
74
73
74
71
73
73
70
73
74
71
67
65
64
61
61
61
61
61
61
60
60
60
60
60
61
61
62
61
65
65
66
66
66
66
68
69
69
69
69
70
70
70
68
68
68
70
69
70
70
70
70
70
71
71
71
71
72
72
72
73
73
74
74
75
75
75
75
75
75
75
76
76
77
77
76
77
77
77
77
77
77
77
71
70
68
71
70
66
64
64
64
64
62
60
56
56
56
56
56
56
56
56
55
55
55
55
55
55
56
55
56
56
56
56
54
54
54
55
55
55
55
56
56
56
57
57
57
57
57
57
57
57
59
59
59
59
58
57
56
55
55
53
55
54
53
53
51
53
54
54
54
54
54
54
54
54
54
54
54
54
54
54
54
54
54
54
54
54
54
54
53
52
51
51
51
48
47
46
45
43
41
41
41
41
42
41
41
41
41
41
41
41
44
44
44
44
44
43
43
43
43
43
43
43
40
41
41
41
42
42
43
43
43
43
43
43
43
43
43
43
44
44
44
44
44
44
43
43
42
42
42
42
42
42
42
43
43
43
46
46
46
45
45
45
45
45
45
45
45
45
44
44
44
44
42
42
44
43
43
42
39
37
32
31
31
29
23
22
22
23
23
23
23
23
23
23
23
22
21
21
21
21
21
21
22
23
23
23
22
22
22
22
22
22
22
22
22
22
22
22
22
22
22
22
22
21
21
21
21
21
21
21
21
21
21
21
21
21
21
20
20
20
20
20
20
20
20
20
20
20
20
20
20
20
20
20
20
19
19
19
19
19
20
20
19
19
19
19
19
19
19
19
19
19
19
19
20
20
20
20
20
20
20
20
20
20
20
20
20
22
22
24
24
23
23
23
24
26
27
27
27
27
24
23
23
23
23
23
22
22
21
20
19
18
18
18
18
18
18
18
17
17
17
17
16
16
16
16
16
17
17
17
17
17
17
17
18
18
18
17
18
18
18
18
18
18
19
19
19
19
19
19
19
19
19
19
19
19
19
19
18
18
20
20
20
20
20
24
24
24
24
24
24
24
24
24
24
24
24
25
25
25
25
26
26
26
26
26
26
28
28
28
29
29
29
31
31
31
31
31
31
32
32
31
31
32
33
33
33
34
34
34
34
35
35
36
36
36
36
36
36
36
36
36
37
37
37
37
37
37
37
37
37
37
37
37
37
39
39
39
38
37
37
34
34
34
34
36
37
40
41
42
41
38
38
41
41
41
41
42
42
42
42
41
41
41
45
46
49
49
50
50
50
50
50
50
50
50
50
49
49
49
49
49
49
49
49
49
49
49
49
49
49
49
52
52
52
52
53
53
54
54
54
54
54
55
55
55
55
55
55
58
58
59
59
59
59
59
59
59
59
60
61
61
61
61
60
60
60
61
62
62
62
62
62
62
62
62
62
60
62
60
61
60
56
54
54
54
54
55
55
55
55
55
55
57
57
57
57
57
57
58
58
58
58
58
56
57
57
57
56
56
57
55
55
56
56
56
56
56
56
57
57
57
58
57
55
55
55
55
49
49
49
51
51
51
51
48
48
48
45
45
45
47
47
47
46
47
47
50
50
50
50
50
51
51
51
51
51
52
53
53
53
53
53
53
53
53
53
53
53
53
52
53
53
52
53
53
52
52
52
50
50
50
50
50
50
50
50
49
50
50
47
46
41
37
37
37
37
38
38
38
38
38
38
38
38
38
38
38
38
38
38
38
38
37
37
37
37
37
37
37
37
37
37
37
37
38
38
39
39
39
39
39
41
41
42
42
42
42
41
41
41
41
41
41
41
41
41
41
41
41
42
42
42
42
42
42
42
42
42
42
42
42
42
42
42
42
42
43
43
43
44
44
42
42
42
41
40
40
40
40
40
40
40
39
38
38
38
39
39
39
39
36
36
36
36
36
35
36
36
36
36
36
35
35
35
35
36
36
37
36
38
38
38
38
38
37
37
37
38
37
34
34
34
34
35
35
36
37
35
31
30
31
31
32
32
31
31
30
30
30
30
30
31
31
32
32
31
31
31
31
31
31
31
31
31
31
31
31
31
31
31
31
31
31
31
31
31
31
32
33
32
32
32
32
34
34
34
34
34
36
37
37
37
37
37
37
37
37
37
37
37
38
38
38
38
38
38
38
38
38
38
38
38
38
38
39
39
40
40
40
40
40
40
42
41
41
41
41
41
41
42
42
42
42
41
41
40
40
40
40
40
41
41
41
41
41
40
39
37
37
37
37
37
37
37
37
37
35
35
34
33
33
33
33
34
34
34
34
34
34
34
34
34
34
34
34
34
34
34
33
33
33
33
33
33
33
32
33
33
33
32
32
32
30
30
29
28
29
30
29
29
29
29
29
29
29
29
29
29
29
29
29
29
29
29
29
29
29
29
30
30
30
29
29
29
29
29
29
29
29
28
28
28
28
27
28
28
28
28
28
28
27
27
26
27
24
23
24
21
20
20
20
17
18
18
18
18
18
18
19
19
20
20
21
21
21
21
21
21
21
21
21
21
21
21
21
21
21
21
22
22
23
24
24
25
25
25
25
25
25
25
25
25
25
25
25
25
26
27
27
27
28
28
28
28
28
28
28
28
28
28
28
27
25
26
25
24
24
24
24
25
24
24
22
22
22
22
22
23
24
25
25
25
25
25
26
28
28
28
28
28
28
29
29
30
30
30
30
30
30
30
32
32
32
32
32
32
32
32
32
32
33
33
33
33
34
34
34
34
34
34
35
35
34
33
33
32
32
33
34
34
34
34
34
35
34
34
34
40
41
41
51
62
69
79
85
96
99
100
99
100
100
100
99
99
101
104
106
105
103
103
103
104
103
103
103
103
102
102
102
102
102
103
103
103
102
101
101
101
101
101
102
102
102
102
102
102
102
102
103
103
104
104
104
103
104
104
104
104
105
106
107
109
109
111
112
117
117
117
120
120
120
120
120
120
120
121
120
121
121
123
125
125
126
126
126
126
128
128
126
126
126
126
127
129
129
130
131
131
132
132
132
132
132
132
132
133
132
132
134
133
139
138
131
129
129
130
128
128
129
131
131
129
125
120
117
120
116
97
94
92
86
85
88
89
89
89
91
92
92
94
102
104
105
106
106
106
108
109
109
111
111
111
111
111
112
113
115
117
117
117
117
118
119
122
123
125
128
128
129
129
129
129
129
130
130
130
130
129
130
129
128
129
130
131
129
129
129
129
129
129
129
129
129
129
129
129
129
128
128
130
130
129
129
129
129
130
131
131
130
129
128
128
127
126
126
127
128
128
127
125
125
125
124
124
124
123
123
123
121
121
121
122
123
123
122
119
121
121
121
121
120
119
119
119
118
118
118
118
118
118
117
116
116
116
117
117
118
118
118
118
118
120
121
121
121
121
121
119
119
119
119
118
118
118
118
117
117
118
119
119
118
118
118
118
116
116
117
117
117
117
117
119
119
119
119
119
119
119
119
115
116
116
114
112
111
110
97
74
57
55
53
41
38
38
38
38
38
38
38
38
38
36
36
35
34
30
30
29
28
28
28
28
28
28
28
28
27
27
27
26
24
24
24
24
24
24
24
23
23
23
23
21
21
21
21
21
21
21
21
21
21
21
21
21
21
21
20
20
20
20
20
20
20
20
19
19
19
19
19
19
19
19
20
20
20
19
19
17
16
16
13
13
13
13
11
10
10
10
10
9
9
9
9
9
9
9
9
9
9
9
9
9
9
9
9
9
9
9
9
9
10
10
10
10
10
10
10
10
10
10
10
11
11
11
11
10
10
10
10
10
10
10
10
10
10
10
10
10
10
10
10
9
9
9
9
8
8
8
8
8
7
7
7
5
5
5
5
5
5
5
5
5
5
5
5
4
4
4
5
5
5
5
5
5
4
4
4
4
4
4
4
4
4
4
4
4
4
4
4
4
4
3
3
3
4
4
4
5
5
5
5
5
6
7
7
7
7
7
7
7
8
8
8
8
8
8
8
8
8
8
8
8
8
8
8
8
8
10
10
10
11
11
10
10
10
10
10
10
10
10
10
10
10
10
10
10
10
10
9
9
9
9
9
9
10
10
10
10
10
10
10
10
10
10
10
10
10
9
10
10
10
10
10
10
10
10
10
10
10
10
10
10
10
10
10
10
10
10
10
10
10
10
10
10
10
10
10
10
10
10
10
10
10
10
10
10
10
10
10
10
10
10
10
10
10
10
10
10
10
10
10
10
10
10
10
10
10
10
10
10
10
10
10
9
9
9
9
9
8
8
8
8
8
8
8
8
8
8
8
8
8
9
9
9
9
8
6
6
6
5
3
3
3
2
2
2
2
2
2
2
2
2
3
3
3
3
3
3
2
2
2
2
2
3
3
3
3
3
3
3
4
3
3
3
3
3
3
3
3
3
4
4
4
4
4
4
4
4
4
4
4
4
4
4
4
4
4
4
4
4
4
4
4
4
4
4
4
4
4
4
4
4
4
4
4
4
4
4
4
4
4
4
4
4
4
4
4
4
4
4
4
4
4
4
4
4
4
4
4
4
4
4
4
4
4
4
4
4
4
4
4
4
4
4
4
4
4
4
4
4
4
4
4
4
4
4
4
4
5
5
5
5
5
5
5
5
5
5
5
5
5
5
5
5
5
5
5
5
5
6
6
6
6
5
5
5
5
5
5
5
5
5
4
1
1
1
1
1
1
1
1
1
1
1
1
1
1
1
1
1
1
1
1
1
1
1
1
1
1
1
1
1
1
1
1
1
1
1
1
1
1
1
1
1
1
1
1
1
1
1
1
1
1
1
1
1
1
1
1
1
1
1
2
2
2
2
2
2
2
2
2
2
2
2
2
2
2
2
2
2
2
2
2
2
2
2
2
2
2
2
2
2
2
2
2
2
2
2
2
2
2
2
2
2
2
2
2
2
2
2
2
2
1
1
1
1
1
1
1
1
2
2
2
2
2
2
2
2
2
3
3
3
3
3
3
3
3
3
3
2
2
2
2
2
2
2
2
2
2
2
2
2
2
2
2
2
3
3
3
3
3
3
3
4
4
4
4
5
5
5
5
5
5
5
5
5
5
5
5
5
5
5
5
5
5
5
5
5
5
5
5
5
5
5
5
5
5
5
5
5
5
5
5
5
5
5
5
5
5
5
5
5
5
5
5
5
5
5
5
5
5
6
6
6
6
6
6
6
6
6
6
6
6
7
7
7
7
7
7
7
7
7
7
7
7
7
7
7
7
7
7
7
7
7
7
7
7
7
7
7
7
7
7
7
7
7
7
7
7
7
7
7
7
7
7
7
7
7
7
7
7
7
7
6
6
6
6
6
6
6
6
6
6
6
6
6
6
6
6
6
6
6
6
6
6
6
6
6
6
6
6
5
5
5
5
5
5
5
5
5
5
4
4
4
4
4
4
4
4
4
4
4
4
3
3
3
3
3
3
3
3
5
5
6
6
6
6
6
6
6
5
5
5
5
4
4
4
4
4
4
4
4
4
4
4
4
4
4
4
4
4
4
5
5
5
5
5
5
5
5
5
5
5
5
5
5
5
5
5
4
4
4
4
4
4
4
4
4
4
4
4
4
4
4
4
4
4
4
4
4
4
4
4
4
3
3
3
3
3
3
3
3
3
3
3
3
3
3
3
3
3
3
3
3
3
3
3
3
3
3
3
3
3
3
3
3
3
3
3
3
3
3
3
3
3
3
3
2
2
2
2
2
2
3
3
4
4
3
3
3
3
3
3
3
3
3
3
3
3
3
3
3
3
3
4
4
4
4
4
4
4
4
4
4
4
4
4
4
4
4
4
4
4
4
4
4
4
4
4
4
4
3
3
3
3
3
3
3
3
3
2
2
2
2
2
2
2
2
2
2
3
3
3
3
3
3
3
3
3
3
3
3
3
3
3
3
3
3
3
3
3
3
3
3
3
3
4
4
4
4
4
4
4
4
4
4
4
4
4
4
4
4
4
5
5
5
5
5
5
5
5
5
5
5
6
6
6
6
6
6
6
6
6
6
6
6
6
6
6
6
6
6
6
5
5
5
4
4
4
4
4
4
4
4
4
4
5
5
5
5
5
5
5
5
5
5
5
5
5
5
5
5
5
5
5
5
5
5
5
5
5
5
5
5
5
5
5
5
5
5
5
5
5
5
5
5
5
5
5
6
6
6
6
6
6
6
6
5
5
5
5
5
5
5
5
5
5
5
5
5
5
5
5
5
6
6
6
6
5
5
5
5
5
5
5
5
5
6
6
6
6
6
6
6
6
6
6
6
6
6
6
6
6
6
6
6
6
6
6
6
6
6
6
6
6
5
5
2
2
2
2
2
2
2
2
2
2
2
2
2
2
2
2
2
2
2
2
2
2
2
2
2
2
2
2
2
2
2
2
2
2
2
2
2
2
2
2
2
2
2
2
2
2
2
2
2
2
2
2
2
2
2
2
2
2
2
2
2
2
2
2
2
2
2
2
2
2
2
2
2
2
2
2
2
2
2
2
2
2
2
2
2
2
2
2
2
2
2
2
2
2
2
2
2
2
2
2
2
2
2
2
2
2
2
2
2
2
2
2
2
2
2
2
3
3
3
2
1
1
1
1
1
1
1
1
1
1
1
1
0
0
0
0
0
0
0
0
0
0
0
0
0
1
1
1
1
1
1
1
1
1
1
1
1
1
1
1
1
1
1
1
2
2
2
2
3
3
3
3
3
3
3
3
3
3
3
3
3
3
3
3
3
3
3
3
3
3
3
3
3
3
3
3
3
3
3
3
3
3
3
3
3
3
3
3
3
3
3
4
4
4
4
4
4
4
4
4
4
4
4
4
4
4
4
4
4
4
4
4
4
4
4
4
4
4
4
4
4
3
3
3
3
3
3
3
3
3
3
3
3
3
3
3
3
3
3
3
3
3
3
3
3
3
3
3
3
3
3
3
3
3
3
3
3
3
3
3
3
3
3
3
3
3
3
3
3
3
3
3
3
3
3
3
3
3
3
3
3
2
2
2
2
2
2
2
2
2
2
2
3
3
3
3
3
2
2
2
2
2
2
1
1
1
1
1
1
1
1
0
0
0
0
0
0
0
0
0
0
0
0
0
0
0
0
0
0
0
0
0
0
0
0
0
0
0
0
0
0
0
0
0
0
0
0
0
0
0
0
0
0
0
0
0
0
0
0
0
0
0
0
0
0
0
0
0
0
1
1
1
1
1
1
1
2
2
2
2
2
2
2
2
2
2
2
2
2
2
2
2
2
2
2
2
2
2
2
2
2
2
2
2
2
2
2
2
2
2
2
2
2
2
2
2
3
3
3
3
3
3
3
3
3
3
3
3
3
3
3
3
3
3
3
3
3
3
3
3
3
3
3
3
3
3
3
3
3
3
3
3
3
3
3
3
3
3
3
3
3
3
3
3
3
3
3
3
3
3
3
3
3
3
3
3
3
3
3
3
3
3
3
3
3
3
3
3
3
3
3
3
3
3
3
3
3
3
3
3
3
3
3
3
3
2
2
2
2
1
1
1
1
1
1
1
1
1
1
1
1
1
1
1
1
1
1
1
1
0
0
0
0
0
0
0
0
0
0
0
0
0
0
0
0
0
0
0
0
0
0
0
0
0
0
0
0
0
0
0
0
0
0
0
0
0
0
0
0
0
0
0
0
0
0
0
0
0
0
0
0
0
0
0
0
0
0
0
0
0
0
0
0
0
0
0
0
0
0
0
0
0
0
0
0
0
0
0
0
0
0
0
0
0
0
0
0
0
0
0
0
0
0
0
0
0
0
0
0
0
0
0
0
0
0
0
0
0
0
0
0
0
0
0
0
0
0
0
0
0
0
0
0
0
0
0
0
0
0
0
0
0
0
0
0
0
0
0
0
0
0
0
0
0
0
0
0
0
0
0
0
0
0
0
0
0
0
0
0
0
0
0
0
0
0
0
0
0
0
0
0
0
0
0
0
0
0
0
0
0
0
0
0
0
0
0
0
0
0
0
0
0
0
0
0
1
1
1
1
1
1
1
1
1
1
1
1
1
1
1
1
1
1
1
1
1
1
1
1
1
1
1
1
1
1
1
1
1
1
1
1
1
1
1
1
1
1
1
1
1
1
1
1
1
1
1
1
1
1
1
1
1
1
1
1
1
1
1
1
1
1
2
2
2
2
2
2
2
2
2
2
2
2
2
2
2
2
2
2
2
2
2
2
2
2
2
2
2
2
2
2
2
2
2
2
2
2
2
2
2
2
2
2
2
2
2
2
2
2
2
1
1
1
1
1
1
1
1
1
1
1
0
0
0
0
0
0
0
0
0
0
0
0
0
0
0
0
0
0
0
0
0
0
0
0
0
0
0
0
0
0
0
0
0
0
0
0
0
0
0
0
0
0
0
0
0
0
0
0
0
0
0
0
0
0
0
0
0
0
0
0
0
0
0
0
0
0
0
0
0
0
0
0
0
0
0
0
0
0
0
0
0
0
0
0
0
0
0
0
0
1
1
1
1
1
0
0
0
0
0
1
1
1
1
1
1
1
1
1
1
1
1
1
1
1
1
1
2
2
2
2
2
2
2
2
2
2
3
3
3
3
3
3
3
3
3
3
3
3
3
3
3
3
3
3
3
3
3
3
3
3
3
3
3
3
3
3
3
3
3
3
3
3
3
3
3
3
3
3
3
3
3
3
3
3
3
3
3
3
3
3
3
3
3
3
3
3
3
3
3
3
3
3
3
3
3
3
3
3
3
3
3
3
3
3
3
3
3
4
4
4
4
4
4
4
4
4
4
4
4
4
4
4
4
4
4
4
4
4
4
4
4
4
4
4
4
4
4
4
4
4
4
4
4
4
4
4
4
4
3
3
3
3
3
3
2
2
1
0
0
0
0
0
0
0
0
0
0
0
0
0
0
0
0
0
0
0
0
0
0
0
0
0
0
0
0
0
0
0
1
1
1
1
1
1
1
1
1
1
1
1
1
1
1
1
1
1
1
1
1
1
1
1
1
1
1
1
1
1
1
1
1
1
1
1
1
1
1
1
1
1
1
1
1
1
1
1
1
1
1
1
1
1
1
1
1
1
1
1
1
1
1
1
1
2
2
2
2
2
2
2
2
2
2
2
2
2
2
2
2
2
2
2
2
2
2
2
2
2
2
2
2
2
2
2
2
2
2
2
2
2
2
2
2
2
2
2
2
2
2
2
2
2
2
2
2
2
1
0
0
0
0
0
0
0
0
0
0
0
0
0
0
0
0
0
0
0
0
0
0
0
0
0
0
0
0
0
0
0
0
0
0
0
0
0
0
0
0
0
0
0
0
0
0
0
0
0
0
0
0
0
0
0
0
0
0
0
0
0
0
0
0
0
0
0
0
0
0
0
0
0
0
0
0
0
0
0
0
0
0
0
0
0
0
0
0
0
0
0
0
0
0
0
0
0
0
0
0
0
0
0
0
0
0
0
0
0
0
0
0
0
0
0
0
0
0
0
0
0
0
0
0
0
0
0
0
0
0
0
0
0
0
0
0
0
0
0
0
0
0
0
0
0
0
0
0
0
0
0
0
0
0
0
0
0
0
0
0
0
0
0
0
0
0
0
0
0
0
0
0
0
0
0
0
0
0
0
0
0
0
0
0
0
0
0
0
0
0
0
0
0
0
0
0
0
0
0
0
0
0
0
0
0
0
0
0
0
0
1
2
2
3
3
4
4
6
9
9
9
9
9
9
9
10
10
10
10
10
10
10
10
12
13
13
13
13
13
13
13
13
13
13
13
13
13
13
13
13
13
13
13
13
13
13
13
14
14
14
14
14
14
14
14
14
15
15
15
15
15
15
15
15
15
15
15
15
15
15
15
15
15
15
15
15
15
15
15
15
15
15
15
15
15
15
15
15
15
15
15
15
16
16
16
16
16
16
16
16
16
16
16
16
16
16
16
16
16
16
16
16
15
15
15
14
14
12
12
12
12
12
12
12
12
12
12
12
12
12
12
12
12
12
12
12
12
12
12
12
12
11
11
11
11
11
11
10
9
9
8
7
5
5
5
5
6
6
6
6
6
8
8
8
8
8
8
8
8
8
8
8
8
8
8
8
8
8
8
8
8
9
9
9
9
9
9
9
9
9
9
9
9
9
9
9
9
9
9
9
10
8
8
8
8
9
8
8
8
9
9
9
9
9
9
9
10
10
10
10
9
9
9
9
9
9
9
9
9
10
10
10
10
10
10
10
10
10
10
10
10
10
10
10
10
10
10
10
10
10
10
10
10
10
10
10
10
10
10
10
10
10
10
10
10
10
10
10
10
10
10
10
10
10
10
10
10
10
10
10
10
10
11
11
11
11
11
11
11
11
11
11
11
11
11
11
11
11
11
10
11
11
10
10
11
12
12
12
12
12
12
12
12
12
12
12
12
12
12
12
12
12
12
11
11
12
12
12
12
13
13
13
13
13
13
13
13
13
13
13
13
12
12
13
13
13
11
11
10
10
10
10
10
10
10
10
10
8
8
8
8
8
8
8
8
8
8
8
8
8
8
8
8
8
8
8
8
8
8
8
8
8
8
8
8
9
9
9
9
9
9
9
9
9
9
9
9
9
9
9
9
9
9
9
9
9
9
9
9
9
8
8
8
8
8
7
7
7
7
7
7
7
7
7
8
7
7
7
7
7
7
7
7
7
6
6
6
6
6
6
6
5
5
5
5
5
2
2
2
2
2
2
2
2
2
2
2
2
2
2
2
3
3
3
3
3
3
3
3
3
3
3
3
3
3
3
3
3
3
3
3
3
3
3
3
3
3
3
3
3
3
3
3
3
3
3
3
3
3
3
3
3
3
3
2
2
2
2
2
2
2
2
2
2
2
2
2
2
2
2
2
2
2
3
3
3
3
3
3
3
3
3
3
3
3
3
3
3
3
3
3
3
3
3
3
3
3
3
3
3
3
3
3
3
3
3
3
3
3
3
3
4
4
5
5
6
6
6
6
6
6
6
6
6
6
6
6
6
6
6
6
6
6
6
6
6
6
6
6
6
6
6
6
6
6
6
6
6
6
6
6
6
5
5
5
5
5
5
5
5
5
5
5
5
5
5
5
5
4
4
4
4
4
5
5
5
5
5
5
6
6
6
6
6
6
6
6
6
6
6
6
6
6
6
6
6
5
5
5
5
5
5
5
5
5
5
5
5
5
5
5
5
5
5
5
5
5
5
5
5
5
5
5
5
5
5
5
5
5
5
5
5
5
5
5
5
5
5
5
5
5
5
5
5
5
5
5
5
5
5
6
7
6
6
6
6
6
6
5
5
5
5
5
5
5
5
5
5
5
5
5
5
5
6
6
6
6
6
6
6
6
6
5
5
5
5
5
5
5
5
5
5
5
5
5
5
5
6
6
6
6
5
5
5
5
5
5
5
5
5
5
5
5
5
5
5
5
5
5
5
5
5
5
5
5
5
5
5
5
5
5
5
5
5
5
5
5
5
4
4
6
6
6
7
7
7
7
7
7
7
7
7
7
7
7
7
6
6
6
6
6
6
6
6
6
6
6
6
6
6
6
6
6
6
6
6
6
6
6
6
6
6
6
6
6
6
6
6
6
6
6
6
6
6
6
6
6
6
6
6
6
6
6
6
6
6
6
6
6
7
7
6
5
5
4
4
4
4
4
4
4
5
5
5
5
5
5
5
5
5
5
5
5
5
5
5
5
5
5
5
5
5
5
5
5
5
5
5
5
5
5
5
5
5
5
5
5
5
5
5
5
4
5
6
6
6
6
6
6
6
6
6
6
6
6
6
6
6
6
5
5
4
4
3
3
3
3
3
3
4
4
4
4
4
4
4
4
4
4
4
4
4
4
4
4
4
4
4
4
4
4
4
4
4
4
4
4
4
4
4
4
4
4
4
4
4
4
4
5
6
6
6
6
6
6
6
6
6
6
6
6
6
6
6
6
6
6
6
6
6
6
6
6
6
6
6
6
6
6
6
6
6
6
6
6
6
6
6
6
6
6
6
6
6
6
6
6
6
6
6
6
7
7
7
7
7
7
7
7
7
7
7
7
7
7
7
7
7
7
7
7
7
7
7
6
6
6
6
6
6
6
6
6
6
6
6
6
6
5
4
4
4
4
4
4
4
4
4
4
4
4
4
4
4
4
4
4
4
4
4
4
4
4
4
4
4
4
4
4
4
4
4
4
4
4
4
4
4
4
3
2
2
2
2
2
2
2
2
2
2
2
2
2
2
2
2
2
2
2
2
2
2
2
2
2
2
2
2
2
2
2
2
2
2
2
2
2
2
2
2
2
2
2
2
1
1
1
1
1
1
1
1
1
1
1
1
1
1
1
1
1
0
0
0
0
0
0
0
0
0
0
0
0
0
0
0
0
0
0
0
0
0
0
0
0
0
0
0
0
0
0
0
0
0
0
0
0
0
0
0
0
0
0
0
0
0
0
0
0
0
0
0
0
0
0
0
0
0
0
0
0
0
0
0
0
0
0
0
0
0
0
0
0
0
0
0
0
0
0
0
0
0
0
0
0
0
0
0
0
0
0
0
0
0
0
0
0
0
0
0
0
0
0
0
0
0
0
0
0
0
0
0
0
0
0
0
0
0
0
0
0
0
0
0
0
0
0
0
0
0
0
0
0
0
0
0
0
0
0
0
0
0
0
0
0
0
0
0
0
0
0
0
0
0
0
0
0
0
0
0
0
0
0
0
0
0
0
0
0
0
0
0
0
0
0
0
0
0
0
0
0
0
0
0
0
0
0
0
0
0
0
0
0
0
0
0
0
0
0
0
0
0
0
0
0
0
0
0
0
0
0
0
0
0
0
0
0
0
0
0
0
0
0
0
0
0
0
0
0
0
0
0
0
0
0
0
0
0
0
0
0
0
0
0
0
0
0
0
0
0
0
0
0
0
0
0
0
0
0
0
0
0
0
0
0
0
0
0
0
0
0
0
0
0
0
0
0
0
0
0
0
0
0
0
0
0
0
0
0
0
0
0
0
0
0
0
0
0
0
0
0
0
0
0
0
0
0
0
0
0
0
0
0
0
0
0
0
0
0
0
0
0
0
0
0
0
0
0
0
0
0
0
0
0
0
0
0
0
0
0
0
0
0
0
0
0
0
0
0
0
0
0
0
0
0
0
0
0
0
0
0
0
0
0
0
0
0
0
0
0
0
0
0
0
0
0
0
0
0
0
0
0
0
0
1
1
1
1
1
1
1
1
1
1
1
1
1
1
1
1
1
0
0
0
0
0
0
0
0
0
0
0
0
0
0
0
0
0
0
0
0
0
0
0
0
0
0
0
0
0
0
0
0
0
0
0
0
0
0
0
0
0
0
0
0
1
1
1
1
1
1
1
1
1
1
1
1
1
1
1
1
1
1
1
1
1
1
1
1
1
1
1
1
1
1
1
1
1
1
1
1
1
1
1
1
2
2
2
2
2
2
2
2
2
2
2
2
2
2
2
2
2
2
2
2
2
2
2
2
2
2
2
2
2
2
2
2
2
2
2
2
2
2
2
2
2
2
2
2
2
2
2
2
2
2
2
2
2
2
2
2
2
2
2
2
2
2
2
2
2
2
2
2
2
2
2
2
2
2
2
2
2
2
2
2
2
2
2
2
2
2
2
2
2
2
2
2
2
2
2
2
2
2
2
2
2
2
2
2
2
2
2
2
2
2
2
2
2
2
2
2
2
2
2
2
2
2
2
2
2
2
2
2
2
2
2
2
2
2
1
1
1
1
1
1
1
0
0
0
0
0
0
0
0
0
0
0
0
0
0
0
0
0
0
0
0
0
0
0
0
0
0
0
0
0
0
0
0
0
0
0
0
0
0
0
0
0
0
0
0
0
0
0
0
0
0
0
0
0
0
0
0
0
0
0
0
0
0
0
0
0
0
0
0
0
0
0
0
0
0
0
0
0
0
0
0
0
0
0
0
0
0
0
0
0
0
0
0
0
0
0
0
0
0
0
0
0
0
0
0
0
0
0
0
0
0
0
0
0
0
0
0
0
0
0
0
0
0
0
0
0
0
0
0
0
0
0
0
0
0
0
0
0
0
0
0
0
0
0
0
0
0
0
0
0
0
0
0
0
0
0
0
0
0
0
0
0
0
0
0
0
0
0
0
0
0
0
0
0
0
0
0
0
0
0
0
0
0
0
0
0
0
0
0
0
0
0
0
0
0
0
0
0
0
0
0
0
0
0
0
0
0
0
0
0
0
0
0
0
0
0
0
0
0
0
0
0
0
0
0
0
0
0
0
0
0
0
0
0
0
0
0
0
0
0
0
0
0
0
0
0
0
0
0
0
0
0
0
0
0
0
0
0
0
0
0
0
0
0
0
0
1
1
1
1
1
1
1
1
1
1
1
1
1
1
1
1
1
1
1
1
1
1
1
1
1
1
1
1
1
1
1
1
1
1
1
1
1
1
1
1
1
1
1
1
1
1
1
1
1
1
1
1
1
1
1
1
1
1
1
1
1
1
1
1
2
2
2
2
2
2
2
2
2
2
2
2
2
2
2
2
2
2
2
2
2
2
2
2
2
2
2
2
2
1
1
1
1
1
1
1
1
1
1
1
1
1
1
1
1
1
1
1
1
0
0
0
0
0
0
0
0
0
0
0
0
0
0
0
0
0
0
0
0
0
0
0
0
0
0
0
0
0
0
0
0
0
0
0
0
0
0
0
0
0
0
0
0
0
0
0
0
0
0
0
0
0
0
0
0
0
0
0
0
0
0
0
0
0
0
0
0
0
0
0
0
0
0
0
0
0
0
0
0
0
0
0
0
0
0
0
0
0
0
0
0
0
0
0
0
0
0
0
0
0
0
0
0
0
0
0
0
0
0
0
0
0
0
0
0
0
0
0
0
0
0
0
0
0
0
0
0
0
0
0
0
0
0
0
0
0
0
0
0
0
0
0
0
0
0
0
0
0
0
0
0
0
0
0
0
0
0
0
0
0
0
0
0
0
0
0
0
0
0
0
0
0
0
0
0
0
0
0
0
0
0
0
0
0
0
0
0
0
0
0
0
0
0
0
0
0
0
0
0
0
0
0
0
0
0
0
0
0
0
0
0
0
0
0
0
0
0
0
0
0
0
0
0
0
0
0
0
0
0
0
0
0
0
0
0
0
0
0
0
0
0
0
0
0
0
0
0
0
0
0
0
0
0
0
0
0
0
0
0
0
0
0
0
0
0
0
0
0
0
0
0
0
0
0
0
0
0
0
1
1
1
2
2
2
2
2
2
2
2
2
2
2
2
2
2
2
2
2
2
2
2
2
2
2
2
2
2
2
2
2
2
2
2
2
2
2
2
2
2
2
2
2
2
2
2
2
2
2
2
2
2
2
2
2
2
2
2
2
2
2
2
2
2
2
2
2
2
2
2
2
2
2
2
2
2
2
2
2
2
2
2
2
2
2
2
2
2
2
2
2
2
2
2
2
2
2
2
2
2
2
2
2
2
2
2
2
2
2
2
2
2
2
2
2
2
2
2
2
2
2
2
2
2
2
0
0
0
0
0
0
0
0
0
0
0
0
0
0
0
0
0
0
0
0
0
0
0
0
0
0
0
0
0
0
0
1
1
1
1
1
1
1
1
1
1
1
1
1
1
1
1
1
1
1
1
1
1
1
1
1
1
1
1
1
1
1
1
1
1
1
1
1
1
1
1
1
1
1
1
0
0
0
0
0
0
0
0
0
0
0
0
0
0
0
0
0
0
0
0
0
0
0
0
0
0
0
0
0
0
0
0
0
0
0
0
0
0
0
0
0
0
0
0
0
0
0
0
0
1
1
2
2
2
2
2
2
2
3
3
3
3
3
3
3
3
3
3
3
3
3
3
3
3
3
3
3
3
3
3
3
3
3
3
3
3
3
3
3
3
3
3
3
3
3
3
3
4
4
4
4
4
4
4
4
4
4
4
4
4
4
4
4
4
5
5
5
5
5
5
5
4
4
4
4
4
4
4
4
4
4
4
4
4
4
4
4
4
5
5
6
6
6
6
6
6
6
6
6
6
6
6
6
6
6
6
6
7
7
7
7
7
7
7
7
7
7
7
7
7
7
7
6
6
6
6
6
6
6
6
6
6
7
7
7
7
7
7
7
6
6
6
6
6
6
6
6
6
7
7
7
7
8
8
8
8
8
8
8
8
6
6
6
6
6
6
6
6
6
6
7
7
7
7
7
7
7
7
7
7
7
7
7
7
7
7
8
8
8
8
8
8
8
8
8
8
8
9
9
9
9
9
10
10
10
10
11
11
11
11
11
11
11
10
10
10
10
11
12
12
12
12
12
12
12
11
11
11
12
12
13
13
13
13
13
13
13
13
13
13
13
13
13
13
13
14
14
14
16
16
16
16
17
17
17
17
18
18
18
18
18
18
18
18
19
19
19
19
18
18
18
18
18
18
19
21
21
21
21
21
21
21
21
22
22
22
22
22
22
22
22
22
22
22
22
22
21
21
21
21
21
21
21
21
22
22
22
22
22
22
23
23
23
23
23
23
23
23
23
23
23
23
23
23
23
23
23
23
23
23
23
20
20
20
20
20
20
20
20
20
20
20
20
20
20
20
20
20
20
20
20
20
21
21
21
21
21
21
21
21
21
21
21
21
21
21
21
21
20
20
18
18
18
18
18
18
18
18
18
18
18
18
18
18
18
17
17
17
16
15
13
13
10
6
6
6
6
6
6
6
6
6
6
6
6
5
3
3
3
3
3
3
3
3
3
3
3
3
3
3
3
3
3
3
2
2
2
2
2
2
2
2
2
2
2
2
2
2
2
2
2
2
2
2
2
3
3
3
3
3
3
3
3
4
4
4
3
2
2
2
2
2
2
2
2
2
2
2
2
2
2
2
2
2
2
1
1
1
1
1
1
1
1
1
1
1
1
1
1
1
1
1
1
1
1
1
1
1
1
1
1
2
2
2
2
2
2
2
2
2
2
2
2
2
2
2
2
2
2
2
2
3
3
3
3
3
3
3
3
3
3
3
3
3
3
3
3
3
3
3
3
3
3
3
3
3
3
3
3
3
3
3
3
3
3
3
3
3
3
3
3
3
3
3
3
3
3
3
3
3
3
3
3
3
3
3
3
3
3
3
3
3
3
3
3
3
3
3
3
3
3
3
3
3
3
3
3
3
3
3
3
3
3
3
3
2
2
2
2
2
2
2
2
2
2
2
2
2
2
2
2
2
2
2
3
4
4
4
4
4
4
4
4
4
4
4
4
4
4
4
4
4
4
4
4
4
4
4
4
4
4
4
4
4
4
4
4
4
4
4
4
4
4
3
3
3
3
3
3
4
4
4
4
4
4
4
4
4
4
4
4
4
4
4
4
4
4
4
4
4
4
4
4
4
4
4
4
4
4
4
4
5
5
5
5
5
5
5
6
6
6
6
6
6
6
6
6
6
6
6
6
6
7
7
7
7
7
7
7
7
6
6
7
8
8
8
9
9
9
9
9
10
10
10
10
10
10
10
10
10
10
11
11
11
11
11
11
11
11
11
11
11
12
12
12
12
12
12
12
12
12
12
12
12
12
12
12
12
12
12
12
12
12
13
13
13
13
13
13
13
13
13
13
13
13
13
13
13
13
13
13
13
13
13
12
12
12
12
12
12
12
13
13
14
14
14
14
14
14
14
14
14
14
15
15
15
15
15
15
15
15
15
15
15
15
15
15
15
15
15
15
14
13
13
13
14
14
14
14
14
14
14
14
14
14
14
15
15
15
15
15
15
15
15
15
13
13
13
13
13
13
13
13
13
13
13
11
11
11
12
12
12
12
12
11
10
9
9
8
8
8
8
8
8
8
8
8
8
8
8
8
8
8
8
8
8
8
8
8
8
8
8
8
8
8
9
9
9
9
9
9
9
7
7
7
7
7
7
7
7
7
7
7
7
7
7
7
7
7
7
7
7
7
7
8
8
8
8
8
8
8
8
8
8
8
8
8
8
8
8
9
9
9
8
8
8
8
8
8
8
8
8
8
8
7
6
7
7
7
7
7
6
6
6
6
6
6
6
6
6
6
6
6
6
6
6
6
6
4
4
4
4
4
4
4
4
4
3
3
3
3
3
3
3
3
3
3
3
3
3
3
3
3
3
3
3
3
3
3
3
3
3
3
3
3
3
3
3
3
3
3
2
2
2
2
2
2
2
2
2
2
2
2
2
2
2
2
2
2
2
2
2
2
2
2
2
2
3
3
3
3
3
3
3
3
3
4
4
4
4
4
4
4
4
4
4
4
3
3
3
3
3
3
3
3
3
3
3
3
3
3
3
3
3
3
3
3
3
3
3
3
3
3
3
3
3
3
3
3
3
3
3
3
3
3
3
3
3
3
3
3
3
3
3
3
3
3
3
4
4
4
5
5
5
5
5
5
5
5
5
5
5
5
5
5
5
5
5
5
5
5
5
5
5
5
5
5
6
6
6
6
6
6
6
6
6
6
6
6
6
6
6
6
6
6
6
6
6
6
6
6
6
7
7
7
7
7
7
7
8
8
8
8
8
8
8
8
8
8
8
8
8
8
8
8
8
8
8
8
8
8
8
8
8
8
8
8
8
9
9
9
9
9
9
10
10
10
10
10
11
11
11
11
11
11
11
11
11
11
11
11
11
11
11
11
11
11
11
11
11
11
11
11
11
11
11
11
11
11
11
11
11
11
11
11
11
11
10
10
10
10
10
10
10
10
10
10
10
10
10
10
8
8
8
8
8
8
8
8
8
8
8
8
8
8
8
8
8
8
8
8
7
7
7
7
7
6
5
5
5
5
5
5
5
5
5
5
5
5
4
3
3
3
3
3
3
3
3
3
3
3
3
3
3
3
2
2
2
1
1
1
1
1
1
1
1
1
1
1
1
1
1
1
1
1
1
1
1
1
1
1
1
1
1
1
1
1
0
0
0
0
0
0
0
0
0
0
0
0
0
0
0
0
0
0
0
0
0
0
0
0
0
0
0
0
0
0
0
0
0
0
0
0
0
0
0
0
0
0
0
0
0
0
0
0
0
0
0
0
0
0
0
0
0
0
0
0
0
0
0
0
0
0
0
0
0
0
0
0
0
0
0
0
0
0
0
0
0
0
1
1
1
1
1
1
1
1
1
1
1
1
1
1
1
1
1
1
1
1
1
1
1
1
1
1
1
1
1
1
1
1
1
1
1
1
1
1
1
1
1
1
1
1
1
1
1
1
1
1
1
1
1
1
1
1
1
1
1
1
1
1
1
1
1
1
1
1
1
1
1
1
1
1
1
1
1
1
1
1
1
1
1
1
1
1
1
2
3
3
3
3
3
3
3
3
3
3
3
3
3
3
3
3
3
3
3
3
3
3
3
3
3
3
3
3
3
3
3
3
3
3
2
2
2
2
2
2
2
2
2
2
3
3
3
3
3
3
3
3
3
3
3
3
3
3
3
3
3
3
3
3
3
3
3
3
3
3
3
3
3
3
4
4
4
4
4
4
4
4
4
4
4
4
4
4
4
4
4
4
4
4
4
3
3
3
3
3
3
3
3
3
3
3
3
3
3
4
4
4
4
4
4
2
2
2
2
2
2
2
2
2
2
2
2
2
3
3
3
3
3
3
3
3
3
3
3
3
3
3
3
3
3
3
3
3
3
3
3
3
3
3
3
3
3
3
3
3
2
2
2
2
2
2
2
2
2
2
2
2
2
2
3
4
4
4
4
4
4
4
4
4
4
4
4
4
4
4
4
4
5
5
5
5
5
5
5
5
5
5
5
5
5
5
5
5
5
5
5
5
5
5
5
5
5
5
5
5
5
5
5
5
5
5
5
5
5
5
5
6
6
5
4
4
4
4
4
4
4
4
4
4
4
4
4
4
4
4
4
4
3
3
3
3
3
3
3
3
3
3
3
3
3
3
3
3
3
3
3
3
3
3
3
3
3
3
3
3
3
3
3
3
3
3
3
3
3
3
4
4
4
4
4
4
4
4
4
4
4
4
4
3
3
3
3
3
3
3
3
3
3
3
2
2
2
2
2
2
2
2
2
2
3
3
3
3
3
3
3
3
3
3
3
3
3
3
3
3
3
3
3
3
3
3
3
3
3
3
3
3
3
3
3
3
3
3
3
3
3
3
3
3
3
3
3
3
3
3
3
3
3
3
3
3
3
2
2
2
2
2
2
2
2
2
2
2
2
2
2
2
2
2
2
2
2
2
2
2
2
2
2
2
2
2
2
2
2
2
2
2
2
2
2
2
2
2
2
2
2
3
3
3
3
2
2
2
2
2
2
2
2
2
2
2
2
2
2
2
2
2
2
2
1
1
1
1
1
1
1
1
1
1
1
2
2
2
2
2
2
2
2
2
2
2
2
2
2
2
2
2
2
2
2
2
2
2
2
2
2
2
2
2
2
2
2
3
3
3
3
3
3
3
3
3
3
3
3
3
3
3
3
3
3
3
3
3
3
3
3
3
3
3
3
3
3
3
3
3
3
3
3
3
3
3
3
3
3
3
3
3
3
3
3
3
3
3
3
3
3
3
3
3
3
3
3
3
3
3
3
3
3
3
3
3
3
3
3
3
3
3
3
3
4
4
3
3
3
3
3
3
3
3
3
3
3
3
3
3
3
3
3
2
2
2
2
2
2
2
2
2
2
2
2
1
1
1
1
1
1
1
1
1
1
1
1
1
1
1
1
1
1
1
1
1
1
1
0
0
0
0
0
0
0
0
0
0
0
0
0
0
0
1
1
1
1
1
1
1
1
1
1
1
1
1
1
1
1
1
1
1
1
1
1
1
2
2
2
2
2
2
2
2
2
2
2
2
2
2
2
2
2
2
2
2
2
2
2
2
2
2
2
2
2
2
2
2
2
2
2
2
2
2
2
2
2
2
2
2
2
2
1
1
1
1
1
2
2
2
2
2
2
2
2
2
2
3
3
3
3
3
3
3
3
3
3
3
4
4
5
5
5
5
5
5
5
5
5
5
5
5
5
5
5
5
5
5
4
4
4
4
4
4
4
4
4
4
4
4
4
4
4
4
4
4
4
4
4
4
5
5
5
5
5
5
5
5
5
5
5
7
7
7
7
7
7
7
7
7
7
7
7
7
8
8
8
8
8
8
8
8
8
8
8
8
8
8
8
8
8
8
8
8
8
8
8
8
8
9
9
9
9
9
9
9
9
9
9
9
9
9
9
9
9
9
9
9
9
9
9
9
9
9
9
11
11
11
11
11
11
11
11
11
11
11
11
11
11
11
11
11
11
11
11
12
12
12
12
12
12
12
12
12
12
12
12
12
12
12
12
12
12
13
14
14
14
14
13
12
12
12
12
12
12
12
12
12
12
12
12
13
13
13
13
13
13
13
13
14
14
14
14
14
14
14
14
14
14
15
15
15
15
15
15
15
15
15
15
15
15
15
15
15
15
15
15
15
15
15
15
15
15
14
14
14
14
14
14
14
13
13
13
13
13
13
12
12
12
12
11
11
11
11
11
11
11
11
11
11
11
11
11
11
11
11
11
11
11
11
11
11
12
12
12
12
12
12
12
12
12
12
12
12
11
11
11
11
11
11
12
13
14
14
13
13
13
10
9
8
8
8
8
8
8
8
8
8
9
9
9
9
9
9
9
9
11
11
11
10
10
10
10
10
10
10
10
10
10
9
9
9
10
11
11
11
11
11
12
12
12
12
12
12
12
12
12
12
12
12
12
12
12
12
12
12
12
12
12
12
12
12
12
12
12
12
12
12
12
12
12
12
12
12
12
12
12
12
12
12
12
12
12
12
12
12
12
12
12
12
12
12
12
12
12
12
12
12
12
12
12
12
12
12
12
12
12
12
12
12
12
12
12
12
12
12
12
12
12
12
12
12
12
12
12
12
12
12
11
11
11
11
10
10
10
9
9
7
7
7
7
7
7
7
7
8
8
8
8
8
8
8
7
7
7
7
6
5
5
4
4
4
4
4
4
4
4
3
3
3
3
3
3
3
3
3
3
3
3
3
4
4
4
4
4
4
4
4
4
4
4
4
4
4
4
4
4
4
4
4
5
5
5
5
5
5
5
5
5
4
4
4
4
4
5
5
5
5
5
5
5
5
5
4
4
4
4
4
4
4
4
4
4
4
4
4
4
4
4
5
5
5
5
5
5
5
5
5
6
6
6
6
6
6
6
6
5
6
6
6
6
6
6
6
6
6
6
6
6
6
6
6
6
6
7
7
7
7
8
8
8
8
9
9
9
9
9
8
8
8
8
8
8
9
9
9
9
9
9
9
9
9
9
9
9
9
9
9
9
9
9
9
9
9
9
9
9
9
9
9
9
10
10
10
10
10
10
10
10
10
14
13
13
13
13
13
13
13
13
13
13
13
13
13
13
13
13
13
13
13
13
13
13
13
13
13
13
14
14
14
14
14
14
14
14
14
14
14
14
14
14
14
14
14
14
14
14
14
14
14
14
14
14
14
14
14
14
14
14
14
14
14
14
14
14
14
14
14
14
14
14
14
14
14
14
14
14
14
14
13
13
13
13
12
12
12
12
12
12
12
12
12
12
12
12
12
12
12
11
11
11
10
10
10
10
10
10
10
10
10
10
10
10
10
10
10
6
6
6
6
6
6
5
5
5
5
5
4
4
4
4
4
4
4
4
4
4
4
4
4
4
4
4
4
4
4
4
4
4
3
1
1
1
1
1
1
1
1
1
1
1
1
1
1
1
1
1
1
1
1
1
0
0
0
0
0
0
0
0
0
0
0
0
0
0
1
1
0
0
0
0
0
0
0
0
1
1
1
1
1
1
1
1
1
1
1
1
1
1
1
1
1
1
1
1
2
2
2
2
2
2
2
2
2
2
2
2
2
2
2
2
2
2
2
2
2
2
2
2
3
3
3
3
3
3
3
3
3
3
3
3
3
3
3
3
3
3
3
4
4
4
4
4
4
4
4
4
4
4
4
4
4
4
4
4
4
4
4
4
4
4
4
4
4
4
4
4
4
4
4
4
4
4
4
4
4
4
4
4
4
4
4
4
4
4
4
4
4
4
4
4
3
3
3
3
3
3
3
3
3
2
2
2
2
2
2
2
2
2
2
2
2
2
2
2
2
2
2
2
2
2
2
2
2
2
2
2
2
2
2
2
2
2
2
2
1
1
1
1
1
1
1
1
1
1
1
1
1
1
1
1
1
1
1
1
1
1
1
1
1
1
1
1
1
1
1
1
1
1
1
1
1
1
1
1
1
1
1
1
1
1
1
1
1
1
1
1
1
1
1
1
1
1
1
1
1
1
1
1
1
0
0
0
0
0
0
0
0
0
0
0
0
0
0
0
0
0
0
0
0
0
0
0
0
0
0
0
0
0
0
0
0
0
0
0
0
0
0
0
0
0
0
0
0
0
0
0
0
0
0
0
0
0
0
0
0
0
0
0
0
0
0
0
0
0
0
0
0
0
0
0
0
0
0
0
0
0
0
1
1
1
1
1
1
1
1
1
1
1
1
1
1
1
1
1
1
1
2
2
2
2
2
2
2
2
2
2
2
2
2
2
2
2
2
2
2
2
2
2
3
3
3
3
3
3
3
3
3
3
3
3
3
3
3
3
3
3
3
4
4
4
4
4
4
4
4
4
4
4
4
4
4
4
4
4
4
5
5
5
5
5
5
5
5
5
5
5
5
5
5
5
5
5
5
5
5
5
5
5
5
5
5
5
5
6
6
6
6
6
6
6
6
6
6
6
7
7
7
7
7
7
7
7
7
7
7
7
7
7
7
6
6
6
6
6
7
7
7
7
7
7
7
8
7
7
7
7
7
7
7
7
7
7
7
7
7
7
7
6
6
6
6
6
6
6
6
6
6
6
6
6
6
6
6
6
6
6
6
6
6
6
6
6
6
6
7
7
7
7
7
7
7
7
8
8
8
8
8
8
8
8
8
8
8
8
8
8
8
8
8
8
8
8
8
8
8
8
8
8
8
8
8
8
8
8
8
8
8
8
8
8
8
9
9
9
9
9
9
9
9
9
9
9
9
9
9
9
9
9
9
8
8
8
8
8
8
8
7
6
5
5
5
5
6
6
6
6
6
6
6
6
6
6
5
5
5
5
5
5
5
5
6
6
6
6
6
6
6
6
6
6
6
6
6
6
6
6
6
7
8
8
8
7
7
7
7
8
8
8
8
8
8
8
8
8
8
8
8
8
8
8
8
8
8
7
7
7
6
6
6
6
6
6
6
5
5
5
5
5
5
5
5
5
5
5
6
6
7
7
7
7
8
8
8
8
8
9
9
9
9
9
9
9
9
9
9
9
9
9
9
9
9
9
9
9
9
9
9
9
9
9
9
9
9
8
8
8
8
8
8
8
8
8
8
8
8
8
8
8
8
8
8
8
8
8
8
8
8
8
8
8
8
8
8
8
8
8
8
8
8
8
8
8
8
9
9
9
9
9
9
9
9
9
9
9
9
9
9
9
9
9
9
9
9
9
9
9
9
9
9
9
9
9
9
9
9
9
9
9
9
9
9
9
9
9
9
9
9
9
9
9
9
9
9
9
9
9
9
9
9
9
9
9
8
8
8
8
7
7
7
7
7
6
6
6
6
6
6
6
6
6
6
6
6
6
6
6
6
6
6
6
4
3
3
3
3
3
3
3
1
1
1
1
1
0
0
0
0
0
0
0
0
0
0
0
0
0
0
0
0
0
0
0
0
0
0
0
0
0
0
0
0
0
0
0
0
0
0
0
0
0
0
0
0
0
0
0
0
0
0
0
0
1
1
1
1
1
1
1
1
1
1
1
1
1
1
1
1
1
1
1
2
2
2
2
2
2
2
2
2
2
2
2
2
3
4
4
4
4
4
4
4
5
5
5
5
5
5
5
5
5
5
5
5
5
6
6
6
6
6
6
6
6
6
6
6
7
7
7
7
7
7
7
7
7
7
8
8
8
8
8
8
8
8
8
8
8
8
8
9
9
9
9
9
9
8
8
8
8
8
8
8
8
8
8
8
8
8
8
8
8
8
8
8
8
8
8
8
8
8
8
8
8
8
8
8
8
8
8
8
8
8
8
8
8
8
8
8
8
8
8
8
8
8
8
8
8
8
8
9
9
9
9
9
9
9
10
10
10
10
10
10
10
10
10
10
10
10
10
10
10
10
10
10
10
10
10
10
10
10
9
10
10
10
10
10
10
10
10
10
10
10
10
10
10
10
10
10
10
10
9
9
9
11
11
11
11
10
10
10
10
9
9
9
9
8
8
8
8
8
9
9
9
9
9
9
9
9
9
9
9
9
9
9
9
9
9
9
9
9
9
9
8
8
8
8
8
8
8
8
8
8
8
8
8
8
8
8
8
8
8
8
8
8
8
8
8
8
8
8
8
8
8
8
8
8
8
7
8
8
9
9
9
9
9
9
9
9
9
9
9
9
8
8
8
8
8
8
8
8
8
8
8
8
8
8
8
8
7
7
8
8
8
8
8
8
8
8
8
8
8
9
9
9
9
9
9
9
9
9
9
9
9
9
9
10
9
9
9
9
9
8
8
8
8
8
8
7
7
7
7
7
7
7
7
7
6
6
6
7
7
6
6
6
6
6
6
6
6
6
6
6
6
6
6
6
6
6
6
6
6
6
6
6
6
6
6
6
6
6
6
6
6
6
6
6
6
6
6
7
7
7
7
7
7
8
8
8
8
8
8
8
9
9
9
10
10
10
10
10
10
10
10
10
10
10
10
10
10
10
10
10
10
10
10
10
10
10
10
10
10
10
10
10
10
10
10
10
11
11
11
11
11
11
11
11
11
11
11
11
11
11
11
11
11
11
11
11
11
11
11
11
11
11
11
11
11
11
11
11
11
11
12
12
13
13
13
13
14
14
14
14
14
14
14
14
14
14
14
14
14
14
14
14
14
14
14
14
14
14
14
14
14
13
13
13
13
13
13
13
13
13
13
13
12
12
12
12
12
12
11
11
10
9
7
5
5
5
5
5
5
5
5
5
7
8
8
8
7
7
7
7
6
6
6
6
6
6
6
6
6
6
7
7
7
7
7
7
7
7
7
7
7
7
7
7
7
7
7
7
7
7
7
7
7
7
7
7
7
7
7
6
6
6
6
6
6
6
6
6
6
6
6
6
6
6
6
6
6
6
6
6
6
6
6
6
6
6
6
6
6
6
6
6
6
6
6
9
9
12
12
12
12
12
12
11
11
11
11
11
11
11
12
12
12
12
12
12
12
12
12
12
13
13
13
13
13
13
13
13
13
13
13
13
13
13
13
13
13
13
13
13
13
13
13
14
14
14
14
14
14
14
14
14
13
13
13
13
13
13
13
13
13
13
13
13
13
13
13
13
13
13
13
13
13
13
13
13
13
13
13
13
13
13
13
13
13
13
13
13
13
13
13
13
13
13
12
12
12
12
12
12
12
12
12
12
12
12
12
12
12
12
12
12
12
12
12
12
12
12
12
12
12
12
12
13
13
13
13
13
13
13
12
12
12
11
11
11
11
11
11
11
10
10
10
10
10
10
10
10
10
10
10
10
10
10
9
9
9
9
9
9
9
9
9
9
9
9
9
9
9
8
7
7
7
7
7
7
7
7
7
7
7
7
7
7
7
7
7
7
7
7
7
6
6
5
5
5
5
5
3
3
2
2
2
2
2
2
2
2
2
2
2
2
2
2
2
2
2
2
2
2
2
2
2
2
2
2
2
2
2
2
2
2
2
2
2
2
2
3
3
3
3
3
3
3
3
3
3
3
3
3
3
2
2
2
2
3
3
3
3
3
3
3
3
3
3
3
3
5
6
6
6
6
6
6
6
6
6
6
6
6
5
5
5
5
5
5
5
6
6
6
6
6
6
6
6
6
6
6
6
6
6
6
6
6
6
6
6
6
6
6
6
6
6
6
6
6
6
6
6
6
6
6
6
6
6
6
6
6
6
6
6
6
6
6
6
6
6
6
6
6
5
5
5
5
5
5
5
5
5
5
5
5
5
5
5
5
5
5
5
5
5
5
5
5
5
5
5
5
5
5
5
5
5
5
5
5
5
5
5
5
5
5
5
5
5
5
5
5
6
6
6
6
6
5
5
5
7
7
7
8
8
8
8
8
8
8
8
9
9
9
9
9
8
8
8
8
8
7
7
5
5
5
5
5
5
5
5
5
5
5
5
5
5
5
5
5
5
5
5
5
5
5
5
5
5
5
5
6
7
7
8
9
9
9
9
10
10
10
10
10
10
9
9
9
9
9
9
9
9
9
10
10
10
10
10
10
10
10
10
10
10
10
10
10
10
10
10
10
10
10
10
10
10
10
10
10
10
10
10
10
10
10
10
10
10
10
10
10
10
10
10
11
11
11
11
11
11
11
11
11
11
11
11
11
11
11
11
11
11
11
11
11
11
11
11
11
11
11
11
11
11
11
11
11
11
11
11
11
11
11
11
11
11
11
10
10
10
10
10
10
10
10
10
10
10
10
10
11
11
11
11
11
11
11
11
11
11
11
11
11
11
11
11
11
11
11
11
11
11
11
11
11
11
11
11
11
11
11
11
11
11
11
11
11
11
11
11
11
10
10
8
8
7
7
7
7
6
5
5
5
5
5
5
5
5
5
5
5
4
4
4
4
4
4
4
4
4
4
4
4
6
6
6
6
5
5
5
5
5
7
8
8
8
8
8
8
8
8
8
8
8
8
8
8
8
7
7
7
7
7
7
7
7
7
7
7
7
7
7
7
7
7
7
7
7
7
7
7
8
8
8
8
8
8
8
8
8
8
8
8
8
8
8
8
8
8
8
7
7
8
9
9
9
9
9
9
9
9
9
9
9
9
9
9
9
9
9
9
9
9
9
9
9
9
9
9
9
9
9
9
9
9
9
9
9
9
9
9
9
9
9
9
9
10
10
10
10
10
10
10
10
10
10
10
10
10
10
10
10
10
10
11
11
11
11
11
11
11
11
11
11
11
11
11
11
11
11
11
11
11
11
11
11
11
9
9
9
9
10
10
10
8
8
8
8
8
9
9
9
9
9
9
9
9
10
10
10
10
10
11
11
11
11
11
11
11
11
11
10
9
9
9
9
9
9
9
9
9
9
9
9
9
8
8
7
7
6
6
6
6
5
5
5
5
6
6
6
6
6
6
6
6
6
6
6
6
6
6
6
6
6
6
6
6
6
6
6
6
6
6
6
6
6
6
6
6
8
8
8
8
8
8
8
8
8
8
8
8
8
8
8
8
8
8
8
8
8
8
8
8
8
8
8
8
8
8
8
8
8
8
8
8
8
9
9
9
9
10
9
9
9
9
9
9
9
9
11
12
13
13
13
13
13
14
14
14
13
13
13
13
13
12
12
11
11
11
11
11
11
11
11
11
11
11
11
11
11
11
11
10
10
10
10
10
10
10
10
10
10
10
10
10
10
10
10
10
10
10
10
10
10
10
10
10
10
10
10
10
10
10
10
10
10
10
10
10
10
10
10
10
10
10
10
10
10
10
10
10
10
10
10
10
10
10
10
10
10
10
10
10
10
10
10
10
10
10
11
11
11
11
11
11
11
11
11
11
11
11
11
11
11
11
11
11
9
8
8
8
7
7
5
4
2
2
1
1
1
1
2
2
2
2
1
1
1
1
1
1
1
1
1
1
1
1
1
1
1
1
1
1
1
1
1
1
1
1
1
1
1
1
1
1
1
1
1
1
1
1
1
1
1
1
1
1
1
1
1
1
1
1
1
1
1
1
1
1
1
1
1
1
1
1
1
1
1
1
1
1
1
1
1
1
1
1
1
1
1
1
1
1
1
1
1
1
1
1
1
1
1
1
1
1
1
1
1
1
1
1
1
0
0
0
0
0
0
0
0
0
0
0
0
0
0
0
0
0
0
0
0
0
0
0
0
0
0
0
0
1
1
1
0
0
0
0
0
0
0
0
1
1
1
1
1
1
1
1
1
1
1
1
1
1
1
1
1
1
1
2
2
2
2
2
2
2
2
2
2
2
2
2
2
2
2
2
2
2
2
2
2
2
2
2
2
2
2
2
2
2
2
2
2
2
2
2
2
2
2
2
2
2
2
2
2
2
2
2
2
2
2
2
2
2
2
2
2
2
2
2
2
2
2
2
2
2
2
2
2
2
2
2
2
2
2
2
2
2
2
2
2
2
2
2
2
2
2
2
2
2
2
2
2
2
2
2
2
2
2
2
2
2
2
2
2
1
1
1
1
1
1
1
1
1
1
1
1
1
1
1
1
1
1
1
1
1
1
1
1
1
1
1
1
1
1
1
1
1
1
1
1
1
1
1
1
1
1
1
1
1
1
1
1
1
1
1
1
1
1
1
1
1
1
1
1
1
1
1
1
1
0
0
0
0
0
0
0
0
0
0
0
0
0
0
0
0
0
0
0
0
0
0
0
0
0
0
0
0
0
0
0
0
0
0
0
0
0
0
0
0
0
0
0
0
0
0
0
0
0
0
0
0
0
0
0
0
0
0
0
0
0
0
0
0
0
0
0
0
0
0
0
0
0
0
0
0
0
0
0
0
0
0
0
0
0
0
0
0
0
0
0
0
0
0
0
0
0
0
0
0
0
0
0
0
0
0
0
0
0
0
0
0
0
0
0
0
0
0
0
0
0
0
0
0
0
0
0
0
0
0
0
0
0
0
0
0
0
0
0
0
0
0
0
0
0
0
0
0
1
1
1
1
1
1
1
1
1
1
1
1
1
1
1
1
1
1
1
1
1
1
1
1
1
1
1
1
1
1
1
1
1
1
1
1
1
1
1
1
1
1
1
0
0
0
0
0
0
0
0
0
0
0
0
0
0
0
0
0
0
0
0
0
0
0
0
0
0
0
0
0
0
0
0
0
0
0
0
0
0
0
0
0
0
0
0
0
0
0
0
0
0
0
0
0
0
0
0
0
0
0
0
0
0
0
0
0
0
0
0
0
0
0
0
0
0
0
0
0
0
0
0
0
0
0
0
0
0
0
0
0
0
0
0
0
0
0
0
0
0
0
0
0
0
0
0
0
0
0
0
0
0
0
0
0
0
0
0
0
0
0
0
0
0
0
0
0
0
0
0
0
0
0
0
0
0
6
8
9
9
9
9
9
9
9
10
11
11
12
13
13
13
13
13
15
15
15
15
15
15
15
15
15
16
17
17
17
17
17
17
17
17
17
17
17
17
17
17
17
18
18
18
18
18
18
18
18
18
18
18
18
18
18
18
18
18
18
18
18
18
18
18
18
18
18
18
18
19
19
20
20
20
20
20
21
22
22
22
22
22
22
22
22
22
22
22
22
22
22
23
23
23
23
23
23
23
23
23
23
23
23
23
24
24
27
27
29
29
29
29
29
29
29
29
29
34
35
35
35
37
37
37
46
43
43
44
44
45
45
54
55
55
55
53
52
52
53
53
55
55
58
59
61
61
61
61
61
61
62
62
68
68
69
69
72
72
72
73
74
74
76
83
83
83
98
99
99
105
105
104
104
105
105
106
106
114
115
116
124
127
127
127
127
128
128
131
131
131
131
131
131
131
132
134
134
134
138
138
139
140
140
140
140
141
141
142
146
148
148
148
148
154
154
154
155
155
157
158
158
158
159
159
159
158
159
157
157
156
156
154
155
153
153
153
154
157
158
158
158
158
158
160
160
161
162
163
161
160
161
161
161
161
158
158
159
160
161
159
158
159
159
159
158
158
158
159
160
160
160
160
161
161
161
161
163
163
163
163
162
162
162
163
163
163
163
160
160
160
161
161
161
161
161
162
162
162
164
165
164
165
161
160
160
160
161
162
162
160
158
158
158
159
158
155
155
154
154
154
159
158
159
157
152
149
149
150
149
148
148
146
145
143
143
146
145
146
152
151
149
153
150
151
151
142
138
138
117
103
98
88
86
81
78
77
77
77
82
83
86
86
86
86
92
92
92
92
93
92
94
94
94
93
92
92
92
93
93
94
94
94
87
86
88
88
92
94
94
99
100
101
101
101
101
102
109
110
111
110
111
112
113
113
114
115
115
116
117
121
121
122
122
124
125
125
127
126
126
126
126
127
126
128
129
132
134
134
136
135
135
131
130
130
129
129
129
129
129
129
129
129
129
130
130
130
130
130
130
130
130
131
131
131
132
132
131
131
130
130
130
129
128
128
129
130
131
130
130
129
129
129
129
129
129
131
131
130
130
130
130
129
129
129
129
130
130
130
130
130
129
129
129
129
129
129
129
129
129
129
129
129
129
129
129
129
129
129
129
129
129
129
130
130
129
129
126
125
124
123
117
117
107
107
107
105
104
99
98
96
94
93
91
91
91
85
83
84
77
73
70
70
71
72
70
70
70
68
68
68
68
68
65
60
61
62
62
61
61
61
62
61
63
60
58
51
49
48
48
50
48
48
46
46
46
47
47
47
47
46
45
44
44
44
44
44
45
45
45
45
44
44
44
43
42
41
41
39
39
39
37
37
37
37
37
37
37
37
37
37
37
37
37
37
37
37
37
37
37
37
37
37
37
37
37
37
37
37
37
35
35
35
35
34
34
34
34
34
35
34
34
34
34
34
34
34
33
33
33
33
33
33
34
34
34
34
34
34
35
35
34
34
34
34
37
37
37
37
37
37
37
37
38
38
38
38
39
39
39
39
38
37
37
37
37
39
39
39
41
49
52
54
54
54
54
54
54
54
54
54
54
54
54
54
49
49
49
53
55
56
56
56
56
56
56
56
56
56
57
55
53
53
51
51
50
49
49
49
49
50
52
51
51
51
52
52
52
52
52
51
51
51
51
51
51
52
53
53
54
54
54
54
54
55
55
55
56
56
56
56
58
58
57
58
59
59
59
59
59
59
59
60
60
60
61
61
61
61
61
61
61
62
62
63
63
63
63
64
64
63
63
63
62
62
62
62
62
62
62
62
62
62
62
62
61
60
58
58
58
58
58
58
58
58
58
58
58
58
58
56
55
55
55
55
55
55
55
55
54
52
51
50
50
50
50
50
50
49
47
47
48
45
38
38
37
37
37
37
37
37
35
35
32
31
31
30
30
30
29
28
28
26
26
26
26
26
26
26
26
26
26
26
26
26
26
26
26
25
24
24
24
24
24
24
24
24
24
24
24
25
25
25
25
25
25
19
14
12
10
10
10
10
10
9
9
9
9
9
9
9
9
9
9
9
9
9
9
10
10
10
10
10
10
8
8
8
8
8
8
8
8
8
8
8
8
8
8
8
8
8
8
8
8
8
8
8
8
8
8
8
8
8
8
8
8
8
8
8
8
8
8
8
8
8
8
8
8
8
8
8
8
8
8
7
7
7
7
6
6
6
6
6
6
6
6
6
6
6
6
6
6
6
6
6
7
7
8
8
8
8
8
8
8
8
8
8
8
7
8
8
8
8
8
8
8
8
8
8
8
8
8
9
9
9
9
9
9
8
8
8
8
9
9
9
9
9
9
9
9
9
9
9
7
7
7
7
7
7
7
7
7
7
7
7
7
6
6
5
4
4
4
4
4
4
4
4
4
4
4
4
4
4
4
4
4
4
4
5
5
5
5
5
5
5
5
5
5
5
5
5
5
5
5
5
5
5
5
5
5
5
5
5
5
5
5
5
5
5
5
5
5
5
5
5
5
5
5
5
5
5
5
5
5
6
6
6
6
6
5
5
5
5
5
5
5
5
4
4
4
4
4
3
3
3
3
3
3
3
3
3
3
3
4
5
5
5
5
5
5
5
5
5
5
5
5
5
5
5
5
5
5
5
5
5
6
6
7
7
8
8
8
8
8
8
8
8
8
8
8
8
8
8
8
8
8
8
8
8
8
8
8
8
8
8
8
8
8
8
8
9
8
8
8
8
8
8
8
8
8
8
7
7
6
6
6
6
6
6
6
6
6
6
6
6
6
6
6
6
6
6
6
6
6
6
7
7
7
7
7
7
7
7
7
7
7
7
7
7
7
7
7
7
7
7
7
7
7
7
7
7
7
7
7
7
7
7
7
7
7
7
7
7
7
7
7
7
6
6
6
6
6
6
6
6
6
5
5
5
5
5
5
5
5
5
5
5
5
5
5
5
6
5
5
5
5
5
5
5
5
5
5
5
5
5
5
5
5
5
5
5
5
5
5
5
5
5
5
5
5
5
5
5
4
4
4
4
4
4
5
5
5
5
5
4
4
4
4
4
4
4
4
4
4
4
4
4
4
4
4
4
4
4
4
4
4
4
4
4
5
5
5
5
4
3
3
3
3
3
3
3
3
3
3
3
3
3
3
3
3
3
3
3
3
3
3
3
3
3
3
3
3
4
4
4
4
4
4
4
4
4
4
4
4
4
4
4
4
4
4
4
4
4
4
4
4
4
4
4
4
4
4
4
4
4
3
4
4
4
4
4
4
4
4
4
4
4
4
4
4
4
4
4
4
4
4
4
4
4
4
4
4
4
4
4
4
4
4
4
4
4
4
4
4
4
4
4
4
4
4
4
4
4
4
4
4
4
4
4
4
4
4
4
4
4
4
4
4
4
4
4
4
4
4
4
4
4
4
4
4
4
4
4
4
4
4
4
4
4
4
4
4
4
3
3
3
3
3
3
3
3
4
5
5
5
5
5
5
5
6
6
6
6
6
6
6
6
6
6
6
6
6
6
6
5
5
5
5
5
5
5
5
5
5
5
5
5
6
6
6
6
6
6
6
7
7
7
7
7
7
7
7
7
7
7
7
7
7
7
7
7
7
7
7
7
8
8
8
8
8
8
8
8
8
8
8
8
8
8
8
8
8
8
8
8
8
8
8
8
8
8
8
8
8
8
8
9
9
9
9
9
9
9
9
9
9
9
9
9
9
8
8
8
8
8
8
8
8
8
8
7
7
7
7
7
7
7
7
7
7
7
7
7
7
7
7
7
7
7
7
7
7
7
7
7
7
7
7
7
7
7
7
7
7
7
7
7
7
7
7
7
7
7
7
7
7
7
7
7
7
7
7
7
7
7
8
8
8
8
8
8
8
8
8
8
8
8
6
6
6
6
6
6
6
6
6
6
6
6
6
6
6
6
6
6
6
6
6
6
6
6
6
6
6
6
6
6
6
6
6
6
6
6
6
6
6
6
6
6
5
5
5
5
5
5
5
5
5
5
5
5
5
5
5
5
5
5
5
5
5
5
5
5
5
5
5
5
5
5
5
4
4
4
4
3
3
3
3
3
3
3
3
3
3
3
3
3
3
3
2
2
1
1
1
0
0
0
0
0
0
0
0
0
0
0
0
0
0
0
0
0
0
0
0
0
0
0
0
0
0
0
0
0
0
0
0
0
0
0
0
0
0
0
0
0
0
0
0
0
0
0
0
0
0
0
0
0
0
0
0
0
0
0
0
0
0
0
0
0
0
0
0
0
0
0
0
0
0
0
0
0
0
0
0
0
0
0
0
0
0
0
0
0
0
0
0
0
0
0
0
0
0
0
0
0
0
0
0
0
0
0
0
0
0
0
0
0
0
0
0
0
0
0
0
0
0
0
0
0
0
0
0
0
0
0
0
0
0
0
0
0
0
0
0
0
0
0
0
0
0
0
0
0
0
0
0
0
0
0
0
0
0
0
0
0
0
0
0
0
0
0
0
0
0
0
0
0
0
0
0
0
0
0
0
0
0
0
0
0
0
0
0
0
0
0
0
0
0
0
0
0
0
0
0
0
0
0
0
0
0
0
0
0
0
0
0
0
0
0
0
0
0
0
0
0
0
0
0
0
0
0
0
0
0
0
0
0
0
0
0
0
0
0
0
0
0
0
0
0
0
0
0
1
1
1
1
1
1
1
1
1
1
1
1
2
2
2
2
2
2
2
2
2
2
2
2
2
2
2
2
2
2
2
2
2
2
2
2
2
2
3
3
3
3
3
2
2
2
2
2
2
3
3
3
3
3
4
4
4
4
4
5
5
5
5
5
5
5
6
6
6
6
6
6
6
6
6
6
6
6
6
6
6
6
6
7
8
8
8
8
8
8
8
8
8
8
8
8
8
8
8
8
8
8
8
8
8
8
8
8
8
8
8
8
8
8
8
8
9
10
10
10
10
10
10
10
10
10
10
9
9
9
9
9
9
9
9
9
9
9
9
9
9
9
9
9
9
9
9
9
10
10
10
10
10
10
10
10
11
11
11
11
11
11
11
11
11
11
11
11
11
11
11
11
11
11
11
11
11
11
9
9
9
9
9
9
9
9
9
9
9
9
9
9
9
9
9
9
9
9
9
9
9
9
9
9
9
9
9
9
9
9
9
9
9
9
9
9
9
9
9
9
9
9
9
9
9
9
9
9
9
9
9
9
8
8
8
8
8
8
8
8
8
8
8
8
8
8
8
8
8
8
8
8
8
8
8
8
8
8
7
6
6
6
5
4
4
2
2
2
2
2
2
2
2
2
2
2
2
2
2
2
2
2
0
0
0
0
0
0
0
0
0
0
0
0
0
0
0
0
0
0
0
0
0
0
0
0
0
0
0
0
0
0
0
0
0
0
0
0
0
0
0
0
0
0
0
0
0
0
0
0
0
0
0
0
0
0
0
0
0
0
0
0
0
0
0
0
0
0
0
0
0
0
0
0
0
0
0
0
0
0
0
0
0
0
0
0
0
0
0
0
0
0
0
0
0
0
0
0
0
0
0
0
0
0
0
0
0
0
0
0
0
0
0
0
0
0
0
0
0
0
1
1
1
1
1
1
1
1
1
1
1
1
1
1
1
1
1
1
1
1
1
1
1
1
1
1
1
1
1
1
1
1
1
1
1
1
1
1
1
1
1
1
1
1
1
1
1
1
1
1
1
1
1
1
1
1
1
1
1
1
1
1
1
1
1
1
1
1
1
1
1
1
1
1
1
1
1
1
1
1
1
1
1
1
1
1
1
1
1
1
1
1
1
1
1
1
1
1
1
1
1
1
1
1
1
1
1
1
1
1
1
1
1
1
1
1
1
1
1
1
1
1
1
1
1
1
1
1
1
1
1
1
1
1
1
1
1
1
1
1
1
1
1
1
1
1
1
1
1
1
1
1
1
1
1
1
1
1
1
1
1
1
1
1
1
1
1
1
1
1
1
1
1
1
1
1
1
1
1
1
1
1
1
1
1
1
1
1
1
1
1
1
1
1
1
1
1
1
1
1
1
1
1
0
0
0
0
0
0
0
0
0
0
0
0
0
0
0
0
0
0
0
0
0
0
0
0
0
0
0
0
0
0
0
0
0
0
0
0
0
0
0
0
0
0
0
0
0
0
0
0
0
0
0
0
0
0
0
1
1
1
1
1
1
1
1
1
1
1
1
2
2
2
2
2
2
2
2
2
2
2
2
2
2
2
2
2
2
2
2
2
2
2
2
2
2
2
2
2
2
2
2
2
2
2
2
2
2
2
2
2
2
2
2
2
2
2
2
2
2
2
2
2
2
2
2
2
2
2
2
2
2
2
2
2
2
2
2
2
2
2
2
2
2
2
2
2
2
2
2
2
2
2
2
2
2
2
2
2
2
2
2
2
2
2
2
2
2
2
2
2
2
2
2
2
2
2
2
2
2
2
2
2
2
1
1
1
1
1
1
1
1
1
2
1
1
1
1
1
1
1
1
1
1
1
1
1
1
1
1
1
1
1
1
1
1
1
1
2
2
2
2
2
2
2
2
2
2
2
2
2
2
2
2
2
2
2
2
2
2
2
2
2
2
2
2
2
2
2
2
2
2
2
2
2
2
2
2
2
2
2
2
2
2
2
2
2
2
2
2
2
2
2
2
2
2
2
2
2
2
2
2
2
2
2
2
2
2
2
2
2
2
2
2
2
2
2
2
2
2
2
2
2
2
2
2
2
2
2
2
2
2
2
2
2
2
2
2
2
2
2
2
2
2
2
2
2
2
2
1
1
1
1
1
1
1
1
1
1
1
1
1
1
1
1
1
1
1
1
0
0
0
0
0
0
0
0
0
0
0
0
0
0
0
0
0
0
0
0
0
0
0
0
0
0
0
0
0
0
0
0
0
0
0
0
0
0
0
0
0
0
0
0
0
0
0
0
0
0
0
0
0
0
0
0
0
0
0
0
0
0
0
0
0
0
0
0
0
0
0
0
0
0
0
0
0
0
0
0
0
0
0
0
0
0
0
0
0
0
0
0
0
0
0
0
0
0
0
0
0
0
0
0
0
0
0
0
0
0
0
0
0
0
0
0
0
0
0
0
0
0
0
0
0
0
0
0
0
0
0
0
0
0
0
0
0
0
0
0
0
0
0
0
0
0
0
0
0
0
0
0
0
0
0
0
0
0
0
0
0
0
0
0
0
0
0
0
0
0
0
0
0
0
0
0
0
0
0
0
0
0
0
0
0
0
0
0
0
0
0
0
0
0
0
0
0
0
0
0
0
0
0
0
0
0
0
0
0
0
0
0
0
0
0
0
0
0
0
0
0
0
0
0
0
0
0
0
0
0
0
0
0
0
0
0
0
0
0
0
0
0
0
0
0
0
0
0
0
0
0
0
0
0
0
0
0
0
0
0
0
0
0
0
0
0
0
0
0
0
0
0
0
0
0
0
0
0
0
0
0
0
0
0
0
0
0
0
0
0
0
0
0
0
0
0
0
0
0
0
0
0
0
0
0
0
0
0
0
0
0
0
0
0
0
0
0
0
0
0
0
0
0
0
0
0
0
0
0
0
0
0
0
0
0
0
0
0
0
0
0
0
0
0
0
0
0
0
0
0
0
0
0
0
0
0
0
0
0
0
0
0
0
0
0
0
0
0
0
0
0
0
0
0
0
0
0
0
0
0
0
0
0
0
0
0
0
0
0
0
0
0
0
0
0
0
0
0
0
0
0
0
0
0
0
0
0
0
0
0
0
0
0
1
1
1
1
1
1
1
1
1
1
1
1
1
1
1
1
1
1
0
0
0
0
0
0
0
0
0
0
0
0
0
0
0
0
0
0
0
0
0
0
0
0
0
0
0
0
0
0
0
0
0
0
0
0
0
0
0
0
0
0
0
0
0
0
0
0
0
0
0
0
0
0
0
0
0
0
0
0
0
0
0
0
0
0
0
0
0
0
0
0
0
0
0
0
0
0
0
0
0
0
0
0
0
0
0
0
0
0
0
0
0
0
0
0
0
0
0
0
0
0
0
0
0
0
0
0
0
0
0
0
0
0
0
0
0
0
0
0
0
0
0
0
0
0
0
0
0
0
0
0
0
0
0
0
0
0
0
0
0
0
0
0
0
0
0
0
0
0
0
0
0
0
0
0
0
0
0
0
0
0
0
0
0
0
0
0
0
0
0
0
1
1
1
1
1
1
1
0
0
0
0
0
0
0
0
0
0
0
0
0
0
0
0
0
0
0
0
0
0
0
0
0
0
0
0
0
0
0
0
0
0
0
0
0
0
0
0
0
0
0
0
0
0
0
0
0
0
0
0
0
0
0
0
0
0
0
0
0
0
0
0
0
0
0
0
0
0
0
0
0
0
0
0
0
0
0
0
0
0
0
0
0
0
0
0
0
0
0
0
0
0
0
0
0
0
0
0
0
0
0
0
0
0
0
0
0
0
0
0
0
0
0
0
0
0
0
0
0
0
0
0
0
0
0
0
0
0
0
0
0
0
0
0
0
0
0
0
0
0
0
0
0
0
0
0
0
0
0
0
0
0
0
0
0
0
0
0
0
0
0
0
0
0
0
0
0
0
0
0
0
0
0
0
0
0
0
0
0
0
0
0
0
0
0
0
0
0
0
0
0
0
0
0
0
0
0
0
0
0
0
0
0
0
0
0
0
0
0
0
0
0
0
0
0
0
0
0
0
0
0
0
0
0
0
0
0
0
0
0
0
0
0
0
0
0
0
0
0
0
0
0
0
0
0
0
0
0
0
0
0
0
0
0
0
0
0
0
0
0
0
0
0
0
0
0
0
0
0
0
0
0
0
0
0
0
0
0
0
0
0
0
0
0
0
0
0
0
0
0
0
0
0
0
0
0
0
0
0
0
0
0
0
0
0
0
0
0
0
0
0
0
0
0
0
0
0
0
0
0
0
0
0
0
0
0
0
0
0
0
0
0
0
0
0
0
0
0
0
0
0
0
0
0
0
0
0
0
0
0
0
0
0
0
0
0
0
0
0
0
0
0
0
0
0
0
0
0
0
0
0
0
0
0
0
0
0
0
0
0
0
0
0
0
0
0
0
0
0
0
0
0
0
0
0
0
0
0
0
0
0
0
0
0
0
0
0
0
0
0
0
0
0
0
0
0
0
1
1
1
1
1
1
1
1
1
1
1
1
1
1
1
1
1
1
1
1
1
1
1
1
1
1
1
1
1
1
1
1
1
1
1
1
1
1
1
1
1
1
1
1
1
1
1
1
1
1
1
1
1
1
1
1
1
1
1
1
1
2
2
2
2
2
2
2
2
2
2
2
2
2
2
2
2
2
2
2
3
3
3
3
3
3
3
3
3
3
3
3
3
3
3
3
3
3
3
3
3
3
3
3
3
3
3
3
3
3
3
3
3
3
3
3
3
3
3
3
3
3
3
3
3
3
3
3
3
3
3
3
3
3
3
3
3
3
3
3
3
3
3
2
2
2
2
2
2
2
2
2
2
2
2
2
2
2
2
2
2
2
2
2
2
2
2
2
2
2
2
2
2
2
2
2
2
2
2
2
2
2
2
2
2
2
2
2
2
2
2
2
2
2
2
2
2
2
2
2
2
2
2
2
2
2
2
2
2
2
2
2
2
2
2
2
2
2
2
2
2
2
2
2
2
2
2
2
2
2
2
2
2
2
2
2
2
2
2
2
2
2
2
2
0
0
0
0
0
0
0
0
0
0
0
0
0
0
0
0
0
0
0
0
0
0
0
0
0
0
0
0
0
0
0
0
0
0
0
0
0
0
0
0
0
0
0
0
0
0
0
0
0
0
0
0
0
0
0
0
0
0
0
0
0
0
0
0
0
0
0
0
0
0
0
0
0
0
0
0
0
0
0
0
0
0
0
0
0
0
0
0
0
0
0
0
0
0
0
0
0
0
0
0
0
0
0
0
0
0
0
0
0
0
0
0
0
0
0
0
0
0
0
0
0
0
0
0
0
0
0
0
0
0
0
0
0
0
0
0
0
0
0
0
0
0
0
0
0
0
0
0
0
0
0
0
0
0
0
0
0
0
0
0
0
0
0
0
0
0
0
0
0
2
2
2
2
2
2
2
2
2
2
2
2
2
2
2
2
2
2
2
2
2
2
2
2
2
2
2
2
2
2
2
2
2
3
3
3
3
3
3
3
3
3
3
3
3
3
3
3
3
3
3
3
3
3
3
3
3
3
3
3
3
3
3
3
3
3
3
3
3
3
3
3
3
3
3
3
3
3
3
3
3
3
3
3
3
3
3
3
3
3
3
3
3
3
3
3
3
3
3
3
3
3
3
3
3
3
3
2
2
2
2
2
2
2
2
2
2
2
2
2
2
2
2
2
2
2
1
1
1
1
1
2
1
1
1
1
1
1
1
1
1
1
1
1
1
1
1
1
1
1
1
1
1
1
1
1
1
1
1
1
1
1
1
1
1
1
1
1
1
1
1
1
1
1
1
1
1
1
1
1
1
1
1
1
1
1
1
1
1
1
1
1
1
1
1
1
1
1
1
1
1
1
1
1
1
1
1
1
1
1
1
1
1
1
1
1
1
1
1
1
1
1
1
1
1
1
1
1
1
1
1
1
1
1
1
1
1
1
1
1
1
1
1
1
1
1
1
1
1
1
1
1
1
1
1
1
1
1
1
1
1
1
1
1
1
1
1
1
1
1
1
1
1
1
1
1
1
1
1
1
1
1
1
1
1
1
1
1
0
0
0
0
0
0
0
0
0
0
0
0
0
0
0
0
0
0
0
0
0
0
0
0
0
0
0
0
0
0
0
0
0
0
0
0
0
0
0
0
0
0
0
0
0
0
0
0
0
0
0
0
0
0
0
0
0
0
0
0
0
0
0
0
0
0
0
0
0
0
0
0
0
0
0
0
0
0
0
0
0
0
0
0
0
0
0
0
0
0
0
0
0
0
0
0
0
0
0
0
0
0
0
0
0
0
0
0
0
0
0
0
0
0
0
0
0
0
0
0
0
0
0
0
0
0
0
0
0
0
0
0
0
0
0
0
0
0
0
0
0
0
0
0
0
0
0
0
0
0
0
0
0
0
0
0
0
0
0
0
0
0
0
0
0
0
0
0
0
0
0
0
0
0
0
0
0
0
0
0
0
0
0
0
0
0
0
0
0
0
0
0
0
0
0
0
0
0
0
0
0
0
0
0
0
0
0
0
0
0
0
0
0
0
0
0
0
0
0
0
0
0
0
0
0
0
0
0
0
0
0
0
0
0
0
0
0
0
0
0
0
0
0
0
0
0
0
0
0
0
0
0
0
0
0
0
0
0
0
0
0
0
0
0
0
0
0
0
0
0
0
0
0
0
0
0
0
0
0
0
0
0
0
0
0
0
0
0
0
0
0
0
0
0
0
0
0
0
0
0
0
0
0
0
0
0
0
0
0
0
0
0
0
0
0
0
0
0
0
0
0
0
0
0
0
0
0
0
0
0
0
0
0
0
0
0
0
0
0
0
0
0
0
0
0
0
0
0
0
0
0
0
0
0
0
0
0
0
0
0
0
0
0
0
0
0
0
0
0
0
0
0
0
0
0
0
0
0
0
0
0
0
0
0
0
0
0
0
0
0
0
0
0
0
0
0
0
0
0
0
0
0
0
0
0
0
1
1
1
1
1
1
1
1
1
1
1
1
1
1
1
1
1
1
1
1
1
2
2
2
3
3
3
3
3
3
3
3
3
3
3
3
3
3
3
3
3
3
3
3
3
3
3
3
3
3
3
3
3
3
3
3
3
3
3
3
3
3
3
3
4
4
4
4
4
4
4
4
4
4
4
4
4
4
4
4
4
4
4
4
4
4
4
4
4
4
4
4
4
4
4
4
4
4
4
4
4
4
4
4
4
4
4
4
4
4
4
4
4
4
4
4
4
4
4
4
4
4
4
4
4
4
4
4
3
3
3
3
3
3
3
2
2
2
2
2
3
3
3
3
3
3
3
3
3
3
3
3
3
3
3
3
3
3
3
3
3
3
3
3
3
2
1
1
1
1
1
1
2
3
3
3
3
3
3
3
3
3
3
3
3
3
3
3
3
3
3
3
3
3
3
3
3
3
3
3
3
3
3
3
3
3
3
3
3
3
3
3
3
3
3
3
3
3
3
3
3
3
3
4
4
4
4
4
4
4
4
4
4
4
4
4
4
4
4
4
4
4
3
3
3
4
4
4
4
4
4
4
4
4
4
4
4
4
4
4
5
5
5
5
5
6
6
6
7
7
7
7
7
7
7
7
7
6
6
6
6
6
6
6
6
6
6
7
7
7
6
6
6
6
6
6
6
6
5
5
5
5
5
5
5
5
5
5
6
6
6
6
7
7
8
8
8
8
8
8
8
8
8
9
9
9
9
9
9
9
10
10
10
10
10
10
10
10
10
10
10
11
11
11
11
11
11
12
12
12
12
12
12
12
13
14
16
16
17
17
17
17
17
17
17
17
17
17
18
18
18
18
18
18
18
17
17
17
18
18
18
18
18
19
19
19
19
19
19
19
20
21
21
21
21
21
21
21
21
21
21
21
21
21
21
21
21
21
21
21
21
21
21
21
21
21
21
21
21
21
21
21
20
20
20
20
21
21
21
21
21
21
21
21
21
21
21
21
21
21
21
21
21
21
21
21
21
21
21
21
21
21
21
21
21
21
21
21
21
21
21
21
21
20
20
20
20
20
20
20
20
21
20
20
20
20
20
20
20
20
20
20
19
19
19
18
18
18
18
18
18
18
18
18
17
17
17
17
17
17
17
17
17
17
18
18
18
18
17
17
17
17
17
16
15
15
13
13
11
10
10
10
11
11
11
11
11
11
11
11
11
11
11
11
11
12
12
12
12
12
13
14
14
14
14
14
14
14
14
14
14
14
16
16
16
16
16
16
16
16
16
16
16
16
16
16
17
17
17
17
17
17
17
17
17
17
17
17
17
17
17
17
18
18
18
18
18
18
18
18
18
18
18
18
18
18
18
18
18
18
18
19
19
19
19
19
18
18
18
18
18
18
18
18
18
18
18
18
18
18
18
18
18
18
18
19
19
19
19
19
19
19
19
19
19
19
19
19
18
18
18
18
18
18
18
18
18
18
18
18
18
18
18
18
18
18
18
18
18
18
18
18
18
18
18
18
18
17
16
16
16
14
14
14
14
14
14
13
13
13
13
14
14
13
13
9
9
9
9
10
10
10
10
10
10
10
10
10
10
10
10
10
10
10
10
10
10
10
10
10
10
10
10
11
11
11
11
11
11
11
11
11
11
11
11
11
11
11
11
11
11
11
11
11
12
13
13
13
13
13
13
13
13
13
13
13
13
13
12
12
12
12
12
12
12
12
12
11
11
11
10
10
10
10
10
10
10
10
10
10
10
10
10
8
8
8
9
9
9
9
9
9
8
8
8
7
7
6
6
6
6
6
6
6
6
6
6
6
6
6
6
7
7
7
7
7
7
7
7
7
7
9
9
9
9
9
9
10
10
10
10
11
11
11
11
11
11
11
11
11
11
11
11
11
11
11
11
11
11
11
11
11
11
11
11
11
11
11
11
11
11
11
11
12
12
12
12
11
11
11
10
10
10
9
9
9
9
9
9
8
8
8
8
8
8
8
8
8
8
8
8
8
8
8
8
8
8
8
8
8
9
9
9
9
9
9
9
9
9
10
10
10
10
10
10
10
10
10
10
10
10
10
10
10
10
10
10
10
10
9
9
9
9
9
9
9
7
7
7
7
7
7
7
6
6
6
6
5
5
4
4
4
4
4
4
4
5
5
5
5
5
5
5
5
5
5
5
5
5
5
5
5
5
5
5
5
5
5
5
5
5
5
5
5
5
5
5
6
6
6
6
6
6
6
6
6
5
5
5
5
5
5
5
5
5
5
5
5
5
5
5
5
3
3
3
3
3
3
3
3
3
3
3
3
3
3
3
4
4
4
4
4
4
4
4
4
4
4
4
4
4
4
4
4
4
4
4
4
4
4
4
4
4
4
4
4
4
4
4
4
4
4
4
4
4
4
4
3
3
3
3
3
3
4
4
4
4
4
3
3
3
3
3
3
3
3
3
3
3
3
3
3
3
4
4
4
4
4
5
5
5
7
7
7
7
7
7
7
7
7
7
7
7
6
6
6
6
6
6
6
6
6
6
6
6
6
6
6
6
6
6
6
6
6
6
6
6
6
6
6
6
6
6
6
6
6
6
6
6
6
6
6
6
6
6
6
6
6
6
5
5
5
5
4
4
4
4
4
4
4
4
4
4
4
4
4
4
4
4
4
4
4
4
4
4
4
4
4
4
4
4
4
4
4
4
4
4
4
4
4
5
5
5
5
5
5
5
5
5
4
4
3
3
3
2
1
1
1
1
1
1
1
1
1
1
1
1
1
0
0
0
0
0
0
0
0
0
0
1
1
1
1
1
1
1
1
1
1
1
1
1
1
1
1
1
1
1
1
1
1
1
1
1
1
1
1
1
1
1
2
2
2
3
3
3
3
3
3
3
3
3
3
3
3
3
3
3
3
3
3
4
4
4
4
4
4
4
4
4
4
4
4
4
4
4
4
4
4
4
4
4
4
4
4
4
4
4
4
4
4
4
4
4
4
4
4
4
4
4
4
4
4
5
5
5
5
5
5
5
5
5
5
5
5
5
5
5
5
5
5
5
5
5
5
5
5
5
5
5
6
6
6
6
6
6
6
6
6
6
6
6
6
6
6
6
6
6
6
6
6
6
6
6
6
6
6
6
5
5
5
5
5
5
5
5
4
4
4
4
4
4
4
4
4
4
4
4
4
4
4
4
4
4
4
4
4
4
4
4
4
4
4
4
4
4
4
4
4
4
4
4
4
4
4
4
4
4
4
4
4
4
4
4
4
4
4
4
4
4
4
4
4
4
4
4
4
4
4
4
4
2
1
0
0
0
0
0
0
0
0
0
0
0
0
0
0
0
0
0
0
0
0
0
0
0
0
0
0
0
0
0
0
0
0
0
0
0
0
0
0
0
0
0
0
0
0
0
0
0
0
0
0
0
0
0
0
0
0
0
0
0
0
0
0
0
0
0
0
0
0
0
0
0
0
0
0
0
0
0
0
0
0
0
0
0
0
0
0
0
0
0
0
0
0
0
0
0
0
0
0
0
0
0
0
0
0
0
0
0
0
0
0
0
0
0
0
0
0
0
0
0
0
0
0
0
0
0
0
0
0
0
0
0
0
0
0
0
0
0
0
0
0
0
0
0
0
0
0
0
0
0
0
0
0
0
0
0
0
0
0
0
0
0
0
0
0
0
1
1
1
1
1
1
1
1
1
1
1
1
1
1
1
1
1
1
1
1
1
1
1
1
1
1
1
1
1
1
1
1
1
1
1
1
1
1
1
1
1
1
1
1
1
1
1
1
1
1
1
1
1
1
1
1
1
1
1
1
1
1
1
1
1
1
1
1
1
1
1
1
1
1
1
1
1
1
1
2
2
3
3
3
3
3
3
3
3
2
2
2
2
1
1
1
1
1
1
1
1
1
1
1
1
1
1
1
1
1
1
1
1
1
1
1
1
1
1
1
1
1
1
1
1
1
1
1
1
1
1
1
1
1
1
1
1
1
1
1
1
1
1
1
1
1
1
1
1
1
1
1
1
1
1
1
1
1
1
1
1
1
1
1
1
1
1
1
1
1
1
1
1
1
1
1
1
1
1
1
1
1
1
1
1
1
1
1
1
1
1
1
1
1
1
1
1
1
1
1
1
1
1
1
1
1
1
1
1
1
1
1
1
1
1
1
1
1
1
1
1
1
1
1
1
1
1
1
1
1
1
1
1
1
1
2
2
2
2
2
1
1
1
1
1
1
1
1
1
1
1
1
1
1
1
1
1
1
1
1
1
1
1
0
0
0
0
1
1
1
1
1
1
1
1
1
1
1
1
1
1
1
1
1
1
1
1
1
1
1
1
1
1
1
1
1
1
1
1
1
1
1
1
1
1
1
1
1
1
1
1
1
1
1
1
1
1
1
1
1
1
1
1
1
1
1
1
1
1
1
1
1
1
1
1
1
1
1
1
1
1
1
1
1
1
1
1
1
1
1
1
1
1
1
1
1
1
1
1
1
1
1
1
1
1
1
1
1
1
1
1
1
1
1
1
1
1
1
1
1
1
1
1
1
1
1
1
1
1
1
1
1
1
1
1
1
0
0
0
0
0
0
0
0
0
0
0
0
0
0
0
0
0
0
0
0
0
0
0
0
0
0
0
0
0
0
0
0
0
0
0
0
0
0
0
0
0
0
0
0
0
0
0
0
0
0
0
0
0
0
0
0
0
0
0
0
0
0
0
0
0
0
0
0
0
0
0
0
0
0
0
0
0
0
0
0
0
0
0
0
0
0
1
1
1
1
1
1
1
1
1
1
1
1
1
1
1
1
1
1
1
1
1
1
1
1
1
1
1
1
1
1
1
1
1
1
1
1
1
1
1
1
1
1
1
1
1
1
1
1
1
1
1
1
1
1
1
1
1
1
1
1
1
1
1
1
1
1
1
1
1
1
1
1
1
1
1
1
1
1
1
1
1
1
1
1
1
1
1
1
1
1
1
1
1
1
1
1
1
1
1
1
1
1
1
1
1
1
1
1
1
1
1
1
1
1
1
1
1
1
1
1
1
1
1
1
1
1
1
1
1
1
1
1
1
1
1
1
1
1
1
1
1
1
1
1
1
1
1
1
1
1
1
1
1
1
1
1
1
1
1
1
1
1
1
1
1
1
1
1
1
1
1
1
1
1
1
1
1
1
1
1
1
1
0
0
0
0
0
0
0
0
0
0
0
0
0
0
0
0
0
0
0
0
0
0
0
0
0
0
0
0
0
0
0
0
0
0
0
0
0
0
0
0
0
0
0
0
0
0
0
0
0
0
0
0
0
0
0
0
0
0
0
0
0
0
0
0
0
0
0
0
0
0
0
0
0
0
0
0
0
0
0
0
0
0
0
0
0
0
0
0
0
0
0
0
0
0
0
0
0
0
0
0
0
0
0
0
0
0
0
0
0
0
0
0
0
0
0
0
0
0
0
0
0
0
0
0
0
0
0
0
0
0
0
0
0
0
0
0
0
0
0
0
0
0
0
0
0
0
0
0
0
0
0
0
0
0
0
0
0
0
0
0
0
0
0
0
0
0
0
0
0
0
0
0
0
0
0
0
0
0
0
0
0
0
0
0
0
0
0
0
0
0
0
0
0
0
0
0
0
0
0
0
0
0
0
0
0
0
0
0
0
0
0
0
0
0
0
0
0
0
0
0
0
0
0
0
0
0
0
0
0
0
0
0
0
0
0
0
0
0
0
0
0
0
0
0
0
0
0
0
0
0
0
0
0
0
0
0
0
0
0
0
0
0
0
0
0
0
0
0
0
0
0
0
0
0
0
0
0
0
0
0
0
0
0
0
0
0
0
0
0
0
0
0
1
1
3
3
3
4
4
4
4
4
4
4
4
4
4
4
4
4
4
4
4
4
4
4
4
4
4
4
4
4
4
4
4
4
4
4
5
6
6
6
6
6
6
6
6
6
6
6
6
6
6
6
6
6
6
6
6
6
6
6
6
7
7
7
7
7
7
7
7
7
7
7
7
8
8
8
8
8
8
8
8
9
8
8
8
8
8
8
8
8
8
8
8
8
8
8
8
8
8
8
9
9
9
9
9
9
9
9
9
9
9
9
9
9
9
9
9
12
13
13
13
13
13
13
14
14
14
14
14
14
14
14
14
15
15
16
16
16
16
16
16
16
16
16
16
16
16
15
15
15
15
15
15
15
15
16
16
16
16
16
16
16
16
16
17
17
17
17
17
17
17
17
17
17
17
17
18
18
18
17
16
15
15
14
14
14
13
13
13
13
13
13
13
13
13
13
13
13
13
13
13
13
13
13
13
13
13
13
13
13
13
13
13
13
13
13
13
13
13
13
13
13
13
13
13
13
13
13
13
13
13
13
13
13
13
13
13
13
13
13
13
13
13
13
13
13
13
13
13
13
13
13
13
13
13
13
12
12
10
10
10
10
10
10
10
10
10
10
10
9
9
7
7
7
7
7
7
7
7
7
7
6
4
2
2
2
2
2
2
2
2
2
2
2
2
2
2
2
2
2
2
2
0
0
0
0
0
0
0
0
0
0
0
0
0
0
0
0
0
0
0
0
0
0
0
0
0
0
0
0
0
0
0
0
0
0
0
0
0
0
0
0
0
0
0
0
0
0
0
0
0
0
0
0
0
0
0
0
0
0
0
0
0
0
0
0
0
0
0
0
0
0
0
0
0
0
0
0
0
1
1
1
1
1
1
1
1
1
1
1
1
1
1
1
2
2
2
2
2
2
2
2
2
2
2
2
2
2
2
2
2
2
2
2
2
2
2
2
2
2
3
3
4
4
4
4
4
4
4
4
4
4
4
4
4
4
4
4
4
4
4
4
4
4
5
5
5
5
5
5
5
5
5
5
5
5
5
5
5
5
5
5
5
5
5
5
5
5
5
5
5
6
6
6
6
6
6
6
6
6
6
6
6
5
5
5
5
5
6
7
7
7
7
8
8
8
8
8
8
8
8
8
8
8
9
9
9
9
9
10
10
10
10
10
10
10
10
10
10
10
10
10
10
10
10
10
11
11
11
11
11
11
11
11
12
12
12
12
12
12
12
12
11
11
11
11
10
10
12
12
12
12
12
12
12
12
12
12
12
13
13
13
13
13
13
13
13
13
13
13
15
15
15
15
15
15
15
15
15
15
15
17
17
17
17
18
18
18
18
18
19
19
19
19
19
20
20
20
20
20
20
21
21
21
21
24
26
27
27
27
27
26
26
26
26
28
28
28
29
30
30
30
30
30
31
31
31
33
33
33
33
33
33
33
33
33
32
33
33
31
30
28
27
27
27
27
27
27
26
26
26
26
26
26
26
26
26
26
26
26
26
26
26
26
26
26
26
26
26
26
26
26
26
26
26
26
26
26
26
26
26
26
26
26
26
26
26
26
26
26
26
26
26
26
26
26
26
26
26
26
26
26
26
26
26
26
26
26
27
27
27
27
27
27
27
27
27
26
26
26
26
26
26
26
26
25
25
22
22
21
20
20
21
21
21
21
21
21
21
21
21
19
19
19
19
19
19
19
19
19
19
19
19
19
18
16
16
16
16
16
16
15
15
11
11
9
7
6
5
5
4
4
4
4
4
4
4
4
4
4
4
4
4
4
4
4
4
4
4
4
4
4
4
4
4
4
4
4
4
4
4
4
4
4
4
4
4
3
2
2
2
2
2
1
1
1
1
1
1
1
1
1
1
1
1
1
1
1
1
1
1
1
1
0
0
0
0
0
0
0
0
0
0
0
0
0
1
1
1
1
1
1
1
1
1
1
1
1
1
1
1
1
1
1
1
1
1
1
1
1
1
1
1
1
1
1
1
1
1
0
0
0
0
0
0
0
0
0
0
0
0
0
0
0
0
0
0
0
0
0
0
0
0
0
0
0
0
0
0
0
0
0
0
0
0
0
0
0
0
0
0
0
0
0
0
0
1
1
1
1
1
1
1
1
1
1
1
1
1
1
1
1
1
1
1
1
1
1
1
1
1
1
1
1
1
1
1
1
1
1
1
1
1
1
1
1
1
2
2
2
2
2
2
2
2
2
2
2
2
2
2
2
2
2
2
2
2
2
2
2
2
2
2
2
2
2
2
2
2
2
2
2
2
2
2
2
2
2
2
2
2
2
2
2
2
2
2
2
2
2
2
2
2
2
2
1
1
1
1
1
1
1
1
1
1
1
1
1
1
1
1
1
1
1
1
1
1
1
1
1
1
1
1
1
1
1
1
1
1
1
1
1
1
1
1
1
1
1
1
1
1
1
1
1
1
1
1
1
1
1
1
1
1
1
1
1
0
0
0
0
0
0
0
0
0
0
0
0
0
0
0
0
0
0
0
0
0
0
0
0
0
0
0
0
1
1
1
1
1
1
0
0
0
0
0
0
0
0
0
0
0
0
0
1
1
1
1
1
1
1
1
1
1
1
1
1
1
1
1
1
1
1
1
1
1
1
1
1
1
1
1
1
1
1
1
1
1
1
1
1
1
1
1
1
1
1
1
1
1
1
1
1
1
1
1
1
1
1
1
1
1
1
1
1
1
1
1
1
1
1
1
1
1
1
1
1
1
1
1
1
1
1
1
1
1
1
1
1
1
1
1
1
1
1
1
1
1
1
1
1
1
1
1
1
1
1
1
1
1
1
1
1
1
1
1
1
1
1
0
0
0
0
0
0
0
0
0
0
0
0
0
0
0
0
0
0
0
0
0
0
0
0
0
0
0
0
0
0
0
0
0
0
0
0
0
0
0
0
0
0
0
0
0
0
0
0
0
0
0
0
0
0
0
0
0
0
0
0
0
0
0
0
0
0
0
0
0
0
0
0
0
0
0
0
0
1
1
1
1
1
1
1
1
1
1
1
1
1
1
1
1
1
1
1
1
1
1
1
1
1
1
1
1
1
1
1
1
1
1
1
1
1
1
1
1
1
1
1
1
1
1
1
1
1
1
1
1
1
1
1
1
1
1
1
1
1
1
1
1
1
1
1
1
1
1
1
1
1
1
1
1
1
1
1
1
1
1
1
1
1
1
1
1
1
1
1
1
1
1
1
1
1
1
1
1
1
1
1
1
1
1
1
1
1
1
1
1
1
1
1
1
1
1
1
1
1
1
1
1
1
1
1
1
1
1
1
1
0
0
0
0
0
0
0
0
0
0
0
0
0
0
0
0
0
0
0
0
0
0
0
0
0
0
0
0
0
0
0
0
0
0
0
0
0
0
0
0
0
0
0
0
0
0
0
0
0
0
0
0
0
0
0
0
0
0
0
0
0
0
0
0
0
0
0
0
0
0
0
0
0
0
0
0
0
0
0
0
0
0
0
0
0
0
0
0
0
0
0
0
0
0
0
0
0
0
0
0
0
0
1
1
1
2
2
2
2
2
2
2
2
2
2
2
2
2
2
2
2
2
2
2
2
2
3
3
3
3
3
3
3
3
3
3
3
3
3
3
3
3
3
5
5
5
5
5
5
5
5
5
5
5
5
5
5
5
5
5
5
5
5
5
5
5
5
5
5
5
5
6
6
7
7
8
8
9
9
9
9
9
9
9
9
9
9
9
11
11
11
11
12
12
12
12
12
12
12
13
13
13
13
13
13
13
13
13
13
13
13
13
13
13
13
13
13
13
13
13
13
13
13
13
13
13
13
13
13
13
13
13
13
13
13
13
13
13
13
13
13
13
13
13
13
13
13
13
13
13
13
13
13
13
13
13
13
13
13
13
13
13
13
13
13
13
13
13
13
13
13
13
13
12
12
12
12
12
12
12
13
14
14
15
16
16
16
15
15
15
14
14
14
13
13
13
13
11
12
13
13
13
12
12
12
12
12
12
12
12
12
12
12
11
10
10
10
10
10
10
8
7
8
8
8
8
8
8
8
8
8
9
9
9
9
9
9
9
9
9
9
9
9
9
9
9
9
9
9
10
10
10
10
10
10
10
10
10
10
10
10
10
10
10
10
10
10
10
10
10
10
10
10
10
10
10
10
10
10
10
10
10
10
10
11
11
11
11
11
11
11
11
11
11
11
11
11
11
11
11
11
11
11
11
11
11
11
11
11
11
11
11
12
12
12
12
12
12
12
12
12
15
18
18
18
18
18
18
18
18
18
19
19
19
19
19
19
18
18
17
17
16
15
15
14
14
14
14
14
14
14
14
14
15
15
16
16
16
16
17
17
17
17
18
17
17
17
18
18
19
19
20
20
20
20
20
20
20
21
21
21
20
20
20
21
21
21
21
21
21
21
22
23
23
23
23
23
23
23
23
23
23
25
25
25
25
25
25
25
25
25
25
25
25
26
26
26
26
26
27
27
27
27
27
28
28
28
28
28
28
28
27
27
27
27
27
27
27
27
27
27
27
27
27
28
28
28
28
28
28
27
28
28
28
28
28
28
28
28
28
28
28
28
28
28
28
28
28
28
28
28
27
26
26
26
26
26
26
26
27
27
27
27
27
26
26
26
26
26
27
27
27
26
26
26
24
24
24
23
20
20
19
18
18
18
18
18
18
18
18
18
18
18
18
18
18
18
18
18
18
18
18
18
18
18
18
18
18
19
19
19
19
18
18
18
19
19
19
19
19
18
16
16
16
15
15
15
16
16
16
16
16
17
17
16
16
16
16
16
20
20
20
20
20
19
18
18
18
18
22
23
23
24
24
24
24
27
27
27
27
27
27
28
28
29
29
30
30
30
30
31
32
33
34
34
34
34
34
34
33
33
33
35
36
36
36
36
36
36
36
36
36
37
37
37
37
37
37
37
37
37
37
38
38
38
38
38
38
38
38
38
38
38
38
38
38
38
38
38
39
39
40
40
40
40
40
40
40
41
41
41
41
41
41
41
41
41
41
41
41
41
41
41
41
41
41
42
43
43
44
44
44
44
44
44
44
44
44
44
44
44
45
45
45
45
45
45
44
44
44
44
44
44
44
44
44
44
44
44
44
44
44
43
43
40
40
40
40
39
39
39
39
38
37
37
37
37
37
39
39
38
37
37
37
37
37
37
37
36
35
34
33
33
33
33
33
33
33
34
33
33
32
32
32
33
32
32
31
25
24
23
22
22
21
21
21
21
20
20
20
19
19
21
21
21
21
20
20
19
19
19
19
19
19
18
18
18
18
19
19
19
19
19
19
18
14
13
14
14
14
14
14
14
14
12
12
12
11
11
11
11
11
11
11
11
11
11
11
11
11
11
11
11
11
11
11
11
11
12
12
12
12
12
12
12
12
13
13
13
13
13
13
13
13
13
13
13
13
13
13
13
13
13
13
13
13
13
13
13
13
13
13
14
14
14
14
14
14
14
14
14
14
14
14
16
16
16
17
17
17
17
18
18
18
18
18
18
18
18
18
18
18
18
18
18
18
18
18
18
18
18
18
18
18
18
18
18
18
18
18
18
18
20
19
19
19
18
18
18
18
18
18
18
18
18
18
18
18
18
18
18
18
19
19
19
19
19
19
19
19
19
19
19
19
18
18
18
18
18
17
17
17
17
17
17
17
17
17
18
16
15
15
15
15
16
16
16
16
16
17
17
17
17
17
17
17
17
17
18
18
17
16
16
16
16
16
16
16
17
17
17
17
17
17
17
17
17
17
17
17
17
17
17
17
18
18
18
18
18
18
18
18
18
18
18
18
18
18
18
18
18
18
18
18
19
19
19
19
19
19
19
19
20
20
20
21
19
18
19
18
18
17
17
16
16
16
16
16
16
16
16
16
16
16
16
16
16
17
16
16
16
16
16
16
16
16
17
17
17
17
17
17
17
17
17
17
17
17
17
17
17
17
17
17
18
18
18
17
17
17
17
17
17
17
17
17
17
17
17
18
18
18
18
18
18
18
18
18
18
18
18
18
18
18
18
18
18
18
18
18
18
18
18
20
21
21
21
21
21
21
21
22
22
22
23
23
23
23
24
24
24
24
24
24
24
22
22
22
22
22
22
22
22
22
22
22
22
22
22
21
20
19
18
17
18
18
18
19
19
19
18
18
18
18
18
20
20
21
21
21
21
21
21
21
21
21
21
21
21
21
21
21
21
21
21
21
21
22
23
22
22
22
22
23
25
25
25
26
26
26
25
25
25
25
25
25
25
25
25
26
26
26
26
27
27
27
27
27
27
27
28
28
27
27
27
27
27
27
27
28
28
28
28
28
28
28
28
28
30
29
29
28
28
28
28
28
28
29
30
30
29
29
29
29
29
29
29
29
29
29
30
31
31
31
31
31
31
31
32
32
32
32
32
32
32
33
33
32
30
29
29
28
28
29
29
29
29
29
29
29
29
29
29
29
29
29
29
30
31
31
31
31
31
32
32
33
33
33
33
33
33
34
34
34
34
34
35
35
35
35
35
35
35
34
34
34
33
33
33
34
34
33
32
29
24
22
20
20
20
20
20
20
20
18
18
18
18
18
18
18
18
18
18
18
18
18
18
18
18
18
18
18
18
18
18
18
17
17
17
17
17
17
17
17
17
17
17
17
17
17
18
18
18
18
18
18
18
18
18
18
18
18
18
18
18
18
18
18
18
18
18
18
18
18
18
18
18
18
18
18
18
18
18
17
18
18
18
18
18
18
18
18
18
18
17
16
16
16
16
16
16
16
16
16
16
15
15
14
14
14
14
14
13
13
13
12
12
12
13
12
12
12
13
13
13
14
14
14
14
14
14
14
14
16
16
16
18
18
18
18
18
18
18
18
18
18
18
18
18
20
20
20
21
21
21
21
21
23
23
24
24
24
22
22
22
22
22
22
22
22
22
22
22
22
24
24
24
24
24
25
25
25
25
24
25
25
25
25
26
27
27
27
27
27
28
28
28
28
28
28
28
28
28
28
29
29
29
29
29
34
34
34
33
33
33
33
33
33
34
34
34
35
35
35
38
38
38
39
39
39
39
39
39
39
39
39
39
39
39
39
39
39
39
39
39
38
37
37
37
37
37
35
35
36
36
36
35
35
35
35
35
35
35
35
35
35
35
35
35
34
34
34
34
34
34
34
34
34
34
34
34
34
34
34
34
34
34
34
34
34
34
34
34
34
34
33
32
32
31
31
30
30
30
30
30
30
30
30
28
28
26
25
23
23
23
23
22
22
22
22
20
19
19
19
19
18
18
18
20
20
20
20
20
21
21
21
21
21
21
21
21
21
21
21
21
21
21
21
20
20
20
20
20
20
20
20
20
20
21
21
21
22
22
22
22
22
22
20
17
13
12
11
9
9
9
10
10
11
11
11
11
10
10
10
10
10
10
10
10
11
13
13
13
13
12
12
11
11
11
11
11
11
12
12
12
12
12
12
12
12
12
12
12
12
12
12
12
12
13
13
13
13
13
13
13
13
13
13
13
13
13
13
13
13
13
13
13
13
13
13
13
13
12
12
12
11
11
11
11
11
11
11
11
11
11
11
11
11
11
11
11
11
11
11
12
12
12
12
12
12
12
12
12
12
12
12
12
12
12
12
12
12
12
15
15
15
15
15
14
14
14
14
14
14
14
13
13
13
14
14
14
13
13
13
12
11
10
9
9
9
9
9
9
9
9
9
9
8
8
9
9
9
9
9
9
9
9
9
9
9
8
8
8
8
8
8
8
7
7
7
7
7
7
7
7
7
7
7
7
7
7
7
7
7
8
8
8
7
7
7
7
7
7
7
7
7
7
7
7
7
7
7
7
7
7
7
7
7
7
7
7
7
6
6
6
6
7
7
7
7
7
6
6
6
6
6
6
5
5
5
5
5
5
5
5
5
5
5
5
5
5
5
5
5
5
5
5
5
5
5
5
5
5
5
5
5
5
5
5
5
6
6
6
6
6
6
5
5
5
6
6
6
6
6
6
6
6
6
7
7
7
7
7
7
7
7
7
7
7
7
7
7
7
7
7
8
9
9
9
9
9
9
9
9
9
9
10
10
10
10
10
10
10
10
10
10
10
10
10
10
10
10
10
11
11
11
11
11
11
11
10
10
10
10
10
10
10
10
10
10
10
10
11
11
11
11
11
11
12
12
12
12
12
12
12
12
12
12
12
12
13
14
14
13
12
11
11
11
11
12
12
12
12
12
12
12
12
12
12
12
12
12
12
11
11
11
11
11
11
11
11
11
11
11
11
11
11
11
11
11
11
11
11
11
11
11
12
12
12
12
12
12
12
13
13
13
13
13
13
13
13
13
13
13
13
13
12
11
11
11
11
11
11
12
12
12
12
12
12
11
11
10
9
9
9
9
9
12
12
13
13
12
12
12
12
12
12
12
12
12
12
13
13
13
13
13
13
13
13
13
13
13
13
13
13
13
13
14
15
15
15
15
15
15
15
15
14
15
15
15
15
15
15
15
15
14
14
14
13
13
13
13
13
13
13
13
13
13
13
13
14
14
14
14
14
14
14
14
14
14
14
13
14
14
14
14
14
14
14
14
14
14
14
14
14
14
14
14
14
13
13
13
13
13
13
13
13
13
13
13
13
13
13
12
12
12
12
12
12
12
12
12
12
12
12
13
12
12
12
12
12
12
12
12
12
12
12
12
12
13
13
11
11
11
11
11
11
11
11
10
10
10
10
10
10
10
10
10
10
10
10
10
10
9
10
10
10
10
9
9
9
9
9
9
9
9
9
9
9
10
10
10
10
10
10
10
10
10
10
6
6
6
6
6
6
6
5
6
6
5
5
5
5
5
5
5
5
5
5
5
5
5
5
5
5
5
5
5
5
5
5
5
5
5
5
5
5
5
5
5
5
6
6
6
6
6
6
6
6
6
6
6
6
6
6
6
6
6
6
6
6
6
6
6
6
6
6
6
6
6
6
6
6
6
5
5
5
5
5
5
5
5
5
5
5
5
5
5
5
6
6
6
6
7
7
8
8
10
11
11
11
11
11
11
11
11
11
11
11
11
11
11
11
12
12
12
12
12
12
12
13
13
13
13
13
13
13
14
14
13
13
13
10
10
10
10
10
10
10
10
10
10
10
10
10
10
10
10
10
10
10
10
10
10
10
10
10
10
11
11
11
11
11
11
11
11
11
11
11
11
11
11
11
11
11
11
11
11
11
12
12
12
12
12
12
12
12
12
12
12
13
13
13
13
13
13
13
13
13
13
13
13
13
13
13
13
13
13
13
14
14
14
14
14
14
14
14
14
15
14
14
15
15
15
15
14
14
14
14
14
14
14
14
14
14
14
14
14
14
14
14
14
15
15
15
15
15
15
15
15
15
15
15
15
15
15
15
15
15
14
14
14
14
14
15
15
14
14
14
13
13
13
13
14
14
14
14
15
15
15
15
15
15
15
15
15
15
15
15
15
15
15
15
15
15
15
15
15
15
13
13
13
13
14
14
14
14
14
14
14
14
14
14
14
14
13
13
13
13
13
13
13
13
13
12
12
12
11
11
11
11
11
11
11
9
9
9
9
9
9
9
9
9
9
9
9
9
9
9
9
9
9
9
9
9
9
9
9
10
10
10
10
10
10
10
10
10
10
10
10
10
10
10
10
10
10
10
10
10
10
11
11
11
11
11
11
10
10
10
10
10
10
10
10
10
10
10
10
10
10
11
11
11
11
11
11
11
11
11
11
11
11
11
11
11
11
11
11
11
11
11
11
11
11
11
11
12
12
12
12
12
12
12
12
12
12
11
10
10
9
9
9
8
8
8
8
8
8
8
8
8
8
6
5
5
6
6
6
7
6
6
6
6
6
6
6
6
6
6
6
6
6
6
6
6
6
6
6
6
6
6
6
6
6
6
6
6
6
6
6
6
6
6
6
6
6
6
6
6
6
6
5
5
6
5
5
5
5
3
3
3
3
3
3
3
3
3
3
3
3
3
4
4
4
4
4
4
4
4
4
4
4
4
4
4
4
4
4
4
4
4
5
5
6
6
6
6
6
6
6
6
6
6
6
6
6
6
6
6
6
6
6
6
6
6
6
6
6
6
6
6
6
6
6
6
6
6
6
6
6
6
7
8
8
8
8
8
8
8
8
8
8
9
9
9
9
9
9
7
7
7
7
7
7
7
7
7
7
7
7
7
7
7
7
6
6
6
6
6
6
6
6
6
6
6
6
6
6
6
6
6
6
6
6
6
6
6
6
6
6
6
6
6
6
6
6
6
6
6
6
6
6
6
6
5
4
4
4
3
2
2
2
2
2
2
2
3
3
3
3
3
3
3
3
4
4
4
4
4
4
4
4
4
4
4
4
4
4
4
4
4
4
4
4
4
4
4
4
4
4
4
4
4
4
4
4
4
4
4
4
4
4
4
4
2
2
2
2
3
3
3
3
3
3
3
3
3
3
3
3
3
3
3
3
3
3
3
3
3
3
3
3
3
3
3
3
3
3
3
3
3
3
3
3
3
3
3
3
3
3
3
3
3
3
3
3
3
3
3
3
3
2
2
2
2
2
2
2
2
2
2
2
2
2
2
2
2
2
2
2
2
2
3
3
3
3
3
3
3
3
3
3
3
3
3
3
3
3
3
3
3
3
3
3
3
3
3
3
3
3
3
3
3
3
3
3
3
3
3
3
3
3
3
3
3
3
3
3
3
3
3
3
3
3
3
3
3
2
2
2
2
2
2
2
2
2
3
3
3
3
3
3
2
2
2
2
2
2
2
2
3
3
3
3
3
3
3
3
3
3
3
3
3
3
3
3
3
3
3
3
3
3
3
3
3
3
3
3
3
4
4
4
4
4
4
4
4
4
4
4
4
4
4
3
3
3
3
3
3
3
3
3
3
3
3
3
3
3
3
3
3
3
3
3
3
3
3
3
3
3
3
3
4
4
4
4
4
4
4
4
4
4
4
4
4
4
4
4
4
4
4
4
4
4
4
4
4
4
4
4
4
4
4
4
4
4
4
4
5
5
5
5
5
5
5
5
5
5
5
5
5
5
5
5
5
5
4
4
4
4
4
4
4
4
4
4
5
5
5
4
4
4
4
4
4
4
4
5
5
5
5
5
5
5
5
5
5
5
5
6
6
6
7
7
7
7
7
7
7
7
7
7
7
7
7
7
7
7
7
7
7
7
7
7
7
7
7
7
7
7
7
7
7
7
27
40
40
44
49
56
56
58
58
59
60
65
65
64
68
68
67
67
67
67
67
67
67
67
68
69
72
74
76
76
76
88
89
89
92
93
93
94
96
97
99
100
104
106
106
113
114
114
115
116
116
116
117
120
123
132
134
135
139
140
143
144
145
147
148
150
160
164
164
164
164
165
170
170
172
174
175
180
182
182
182
183
183
185
185
185
185
188
188
189
192
193
193
193
194
194
195
195
196
196
198
203
203
203
203
203
203
203
203
202
202
201
201
202
200
201
201
199
198
193
192
191
194
192
193
195
194
192
192
192
189
189
189
188
188
190
191
191
191
193
193
193
193
194
194
195
198
198
199
200
200
200
200
202
202
202
202
203
203
203
203
203
203
203
205
204
207
208
208
208
208
209
209
210
210
210
210
210
213
213
212
210
209
210
210
210
210
210
210
210
213
215
215
212
212
213
215
216
216
207
203
200
198
200
198
198
197
191
193
196
200
200
195
164
130
121
118
115
115
116
117
116
117
118
118
119
121
123
124
125
129
129
129
131
131
131
134
137
143
143
144
144
145
146
146
146
149
151
157
158
161
161
161
161
160
156
156
156
159
159
160
162
162
162
162
162
162
166
167
170
170
168
168
167
168
161
163
163
147
143
142
140
139
139
138
139
139
141
141
143
143
142
142
142
144
144
145
145
145
146
146
146
146
150
150
150
150
150
151
151
153
153
156
156
156
159
159
160
162
163
166
166
168
168
168
169
168
170
170
170
171
171
173
172
169
169
169
169
169
171
180
182
182
182
182
183
183
185
185
184
184
182
182
182
183
185
183
182
182
182
182
182
182
180
178
178
178
182
183
180
192
191
187
185
187
191
195
204
200
196
196
194
194
194
195
200
192
191
183
177
172
170
166
167
169
168
168
168
168
168
167
172
175
174
174
172
169
166
166
169
173
173
176
174
173
171
171
168
168
168
169
168
169
172
173
173
173
175
176
175
176
176
181
193
200
200
200
190
190
190
190
191
191
191
193
196
199
200
200
203
203
203
204
204
205
209
216
216
216
217
216
217
217
218
220
220
220
220
220
223
222
223
223
224
224
225
225
225
225
228
226
227
225
223
224
220
200
195
193
192
181
176
169
168
167
168
168
168
169
171
174
173
174
174
175
175
175
175
177
179
177
180
180
180
181
183
183
186
187
187
191
190
189
185
185
186
186
196
200
201
201
201
198
198
198
196
197
197
197
198
198
201
200
199
200
201
201
200
201
201
201
201
202
201
201
201
202
200
201
199
198
196
203
192
185
185
182
159
157
154
153
153
156
157
156
155
150
157
146
145
139
129
129
129
130
129
129
129
129
125
123
126
128
127
128
124
125
125
122
122
122
122
122
125
129
129
129
138
138
137
137
137
137
139
140
143
143
145
145
145
144
144
144
144
146
147
149
150
152
152
153
153
153
154
160
161
161
166
166
166
166
166
166
166
169
170
170
173
173
173
173
162
160
159
156
156
156
156
155
152
152
152
151
151
153
149
146
147
145
150
148
155
153
154
158
158
157
153
154
155
157
158
160
157
158
159
158
157
161
160
161
161
161
163
164
164
167
172
174
176
176
177
177
177
177
177
177
177
177
183
185
185
185
185
184
183
184
185
188
189
193
193
192
193
192
192
193
193
192
193
192
185
182
183
186
186
185
184
184
185
188
187
189
195
198
196
186
179
175
169
169
169
170
177
178
182
181
182
181
182
183
183
182
184
183
183
184
184
185
187
193
194
199
205
206
207
208
209
209
209
219
222
222
222
219
222
223
223
222
222
222
222
222
230
233
237
239
239
238
238
238
239
239
239
239
239
240
239
242
243
243
244
244
251
253
254
254
254
254
255
255
254
255
256
256
253
252
251
251
252
255
253
253
261
262
262
265
262
260
259
259
259
259
258
258
258
259
259
258
255
256
254
255
255
256
256
257
257
257
258
259
259
256
245
235
217
214
211
206
206
207
206
206
206
209
208
209
210
210
208
207
207
206
207
207
205
206
208
206
206
185
173
168
171
172
169
169
169
149
148
143
144
143
145
144
140
138
142
142
141
141
141
141
141
141
141
141
143
145
146
147
147
148
149
149
150
149
149
148
145
145
141
141
140
137
137
139
139
140
142
143
140
140
139
137
136
132
129
128
128
128
128
128
128
128
120
117
116
114
112
109
109
109
111
111
110
108
107
108
108
107
107
108
108
108
107
107
107
108
106
106
106
107
104
104
104
104
103
103
103
100
92
90
83
80
78
76
77
77
77
77
77
77
77
77
77
77
77
75
75
75
75
75
75
75
75
74
74
74
74
74
70
65
57
49
44
43
37
36
36
36
35
33
33
33
31
27
26
26
26
26
26
26
26
26
26
26
26
26
26
26
26
26
26
26
26
26
26
26
26
26
26
26
25
25
25
25
25
24
24
24
24
23
23
23
23
23
23
23
23
23
24
24
24
24
24
24
21
21
21
21
22
22
24
25
25
24
24
21
20
20
21
20
18
18
18
18
18
19
18
18
18
18
18
18
18
18
17
15
15
15
15
15
15
15
15
16
15
15
15
15
15
15
15
15
15
15
15
15
15
15
15
15
15
15
16
16
16
16
16
16
16
16
16
16
16
16
16
16
16
16
16
16
16
16
16
16
16
16
16
16
16
16
16
16
16
16
16
16
16
15
15
15
15
15
15
15
15
15
16
16
16
16
16
16
16
16
16
16
16
16
16
16
16
16
16
16
16
16
16
16
14
14
14
14
14
14
14
14
14
14
14
14
14
14
14
14
14
14
14
14
14
14
14
14
14
14
14
14
14
14
15
15
15
16
15
14
14
14
13
13
13
13
14
14
14
13
13
12
11
11
11
10
10
10
10
10
10
10
10
10
10
10
10
10
10
10
10
10
10
10
10
10
10
11
11
11
11
11
11
11
11
11
11
10
10
10
10
10
10
12
12
12
11
11
10
10
10
10
10
10
10
10
10
11
11
11
11
11
11
11
11
11
11
11
11
10
10
10
10
10
10
10
10
10
10
11
11
10
10
10
10
10
10
10
10
10
10
10
10
10
10
10
9
9
9
9
9
9
9
9
9
9
9
9
9
9
9
9
8
8
8
8
8
8
8
8
8
8
8
8
7
9
9
9
9
9
9
9
9
9
9
9
9
9
9
9
9
9
9
9
9
9
9
9
9
9
9
9
9
9
9
9
9
9
9
9
9
8
6
6
6
5
5
5
5
5
5
5
5
5
5
5
5
5
5
5
5
5
5
6
6
6
6
6
6
6
6
6
6
6
6
7
7
7
7
7
7
7
7
7
7
7
7
7
7
7
7
7
7
8
9
9
9
9
9
9
9
9
9
9
9
9
9
9
9
10
10
10
10
11
11
11
11
11
11
11
11
11
11
11
10
10
10
9
8
7
7
7
7
8
8
8
8
8
8
8
8
8
8
8
8
8
8
8
9
9
9
9
9
9
9
9
9
8
8
8
8
8
8
8
8
8
8
9
8
8
8
8
8
8
8
9
9
9
9
9
9
9
9
9
9
10
10
10
10
10
12
12
12
12
12
12
12
12
12
12
13
13
13
13
13
13
15
15
15
15
15
15
15
15
15
15
15
15
15
15
15
16
16
16
16
16
16
16
16
16
16
16
16
16
16
15
15
15
15
15
15
15
15
15
15
14
14
14
13
13
12
12
12
12
12
12
12
12
12
12
12
12
12
12
13
13
13
13
13
13
13
13
13
13
13
13
13
13
13
13
13
13
13
14
14
14
15
15
15
14
14
14
14
14
14
14
14
15
15
15
15
15
15
16
16
16
16
16
16
14
14
16
16
16
16
16
16
16
16
16
16
16
16
17
18
18
18
18
18
18
18
18
20
19
18
18
18
18
18
19
19
18
18
18
18
18
18
18
19
19
19
19
18
18
18
18
18
18
18
19
19
19
19
19
19
19
19
20
20
20
20
21
21
21
23
23
23
23
23
22
22
22
22
22
22
22
22
23
23
23
23
23
23
23
23
23
23
23
23
24
24
24
24
24
24
24
25
24
25
25
24
24
24
23
23
25
28
28
29
29
29
29
29
27
27
27
27
27
28
28
29
29
29
30
30
32
32
32
32
32
33
33
33
34
34
34
34
34
34
34
34
34
34
34
34
34
34
34
34
34
34
34
34
34
35
35
35
35
35
35
35
34
34
34
34
34
33
34
34
34
34
34
34
34
34
33
32
32
32
32
32
32
32
32
32
32
32
33
34
34
34
34
34
34
34
34
34
34
34
34
34
34
34
34
34
34
34
34
34
34
34
34
34
34
34
35
35
36
36
37
37
37
37
37
37
37
37
37
37
37
29
26
26
26
25
25
24
24
24
24
23
22
21
20
18
17
16
14
14
13
13
13
13
13
13
13
13
11
12
11
11
11
12
12
12
12
12
12
11
11
11
11
11
11
11
11
11
11
11
11
11
11
11
11
11
11
11
11
11
11
11
11
11
11
11
11
9
9
9
9
9
9
9
9
9
8
9
9
9
10
10
10
10
10
10
10
10
10
10
10
10
10
10
10
10
10
10
10
10
10
10
10
10
10
10
10
10
10
10
10
10
10
10
10
10
10
10
9
8
8
8
8
8
8
8
8
8
8
8
8
8
8
8
8
8
8
8
8
8
9
9
8
8
8
8
8
8
8
8
8
8
8
8
8
8
8
8
8
8
8
8
8
8
8
8
8
8
8
8
8
8
8
7
7
7
7
6
6
6
6
7
6
7
7
7
7
7
7
7
6
7
7
7
7
7
7
7
7
7
7
7
7
7
7
7
7
7
7
8
8
8
8
8
8
9
9
9
9
9
9
8
8
8
8
10
10
10
10
10
10
10
10
10
10
10
10
10
9
9
9
9
9
9
9
9
9
9
9
9
9
9
9
9
9
9
9
9
9
9
9
9
9
9
9
9
8
8
8
7
7
7
7
7
7
7
7
7
7
7
7
7
7
7
7
7
7
7
7
7
7
7
7
7
7
7
7
7
7
7
7
7
7
7
7
7
7
7
7
7
7
7
7
6
6
6
6
6
6
6
5
5
5
5
5
5
4
4
4
4
4
4
4
4
4
4
4
4
3
2
2
2
2
2
1
1
1
1
1
1
1
1
1
1
1
1
1
1
1
1
1
1
1
1
1
1
1
1
1
1
1
1
1
1
1
1
1
1
1
1
1
1
1
1
1
1
1
1
1
1
1
1
1
1
1
1
1
1
1
1
1
1
1
0
1
1
1
1
1
1
1
1
1
0
0
0
0
0
0
0
0
0
0
0
0
0
0
0
0
0
0
0
0
0
0
0
0
0
0
0
0
0
1
1
1
1
1
1
1
1
1
1
1
1
2
2
2
2
2
2
2
2
2
2
2
2
2
2
2
2
2
2
2
2
2
2
2
2
2
2
2
2
2
2
2
2
2
2
2
2
2
2
2
2
2
2
2
2
2
2
2
2
2
2
2
2
2
2
2
3
3
3
3
3
3
3
3
3
3
3
3
3
3
3
3
3
3
3
3
3
3
3
3
3
3
3
3
3
3
3
3
3
3
3
3
3
3
3
3
3
3
3
3
3
3
3
3
3
3
3
3
3
3
4
4
4
4
4
4
4
4
4
4
4
3
3
3
3
3
3
3
3
4
4
4
4
4
4
4
4
3
3
3
3
3
3
3
3
3
3
3
3
3
3
3
3
3
3
3
3
3
3
3
3
3
3
3
3
3
3
3
3
3
3
3
3
3
3
3
3
3
3
3
3
3
3
3
3
3
3
3
3
3
3
4
4
4
4
4
4
4
4
4
4
4
4
4
4
4
4
4
4
4
4
4
4
4
4
4
4
4
4
4
4
4
2
2
2
2
2
2
2
2
2
2
2
2
2
2
2
2
2
2
2
2
2
2
2
2
2
2
2
1
1
1
1
1
1
1
1
1
1
1
1
1
1
1
1
1
1
1
1
1
1
2
2
2
2
2
2
2
2
2
2
2
2
2
2
2
2
2
2
2
2
2
2
2
2
2
2
2
2
2
2
2
2
2
2
2
2
2
2
2
2
2
2
2
2
2
2
2
2
2
2
2
2
2
2
2
2
2
2
2
2
2
2
2
2
2
2
2
2
2
2
2
2
2
2
2
2
2
2
2
2
2
2
3
3
3
3
3
3
3
3
3
3
3
2
2
2
2
2
2
2
2
2
2
2
2
2
2
2
2
2
2
2
2
2
2
2
2
2
2
2
2
2
2
2
2
1
1
1
1
1
1
1
1
1
1
1
1
1
1
1
1
1
1
1
1
1
1
1
1
1
1
1
1
1
1
1
1
1
1
1
0
0
0
0
0
0
0
0
0
0
0
0
0
0
0
0
0
0
0
0
0
0
0
0
0
0
0
0
0
0
0
0
0
0
0
0
0
0
0
0
0
0
0
0
0
0
0
0
0
0
0
0
0
0
0
0
0
0
0
0
0
0
0
0
0
0
0
0
0
0
0
0
0
0
0
0
0
0
0
0
0
0
0
0
0
0
0
0
0
0
0
0
0
0
0
0
0
0
0
0
0
0
0
0
0
0
0
0
0
0
0
0
0
0
0
0
0
0
0
0
0
0
0
0
0
0
0
0
0
0
0
0
0
0
0
0
0
0
0
0
0
0
0
0
0
0
0
0
0
0
0
0
0
0
0
0
0
0
0
0
0
0
0
0
0
0
0
0
0
0
0
0
0
0
0
0
0
0
0
0
0
0
0
0
0
0
0
0
0
0
0
1
1
13
15
17
18
21
21
24
24
25
25
26
26
26
26
26
27
27
27
27
27
27
27
27
27
28
29
31
32
32
32
32
32
32
32
32
32
32
32
32
32
32
32
32
32
32
33
33
33
33
33
33
33
33
33
33
33
33
33
33
33
33
33
33
33
33
33
33
33
33
33
33
33
33
33
33
33
33
33
33
33
33
33
33
33
33
33
33
33
33
33
33
33
33
34
34
36
36
36
36
36
36
35
35
35
35
35
35
36
36
36
36
36
36
36
36
36
36
36
35
31
28
28
28
29
28
28
28
22
22
19
19
19
19
19
18
18
18
16
16
15
15
15
14
14
14
14
14
14
15
15
15
15
14
14
14
12
12
10
9
9
9
9
9
9
9
9
9
9
9
9
9
9
9
9
9
9
9
9
9
9
9
9
8
8
8
8
8
8
8
8
8
8
8
8
8
7
7
7
7
7
7
7
7
7
7
7
7
7
7
7
7
7
7
7
7
7
7
7
7
7
7
7
7
7
7
7
7
7
7
7
7
7
6
6
6
6
6
6
6
6
6
6
6
6
6
6
6
6
6
6
6
6
6
6
6
6
6
6
6
7
7
7
6
5
3
3
3
3
3
3
3
3
3
2
2
1
1
1
1
1
1
1
1
1
1
1
1
1
1
1
1
1
1
1
1
1
1
1
1
1
1
1
1
1
1
1
1
1
1
1
1
1
1
1
1
1
1
2
2
5
5
5
5
5
5
5
5
5
5
5
5
5
5
5
5
5
5
5
5
6
6
8
8
8
8
8
8
8
8
8
8
9
10
10
10
10
10
10
10
10
10
10
10
10
10
11
11
11
11
11
11
11
11
11
11
11
11
11
11
11
10
10
10
10
10
10
10
10
10
10
10
10
10
10
10
10
10
10
10
10
10
10
10
10
10
10
10
10
10
10
10
10
10
10
10
10
10
10
10
10
10
10
10
10
10
10
10
10
10
10
10
10
10
10
10
10
9
9
9
9
9
9
9
9
9
9
9
9
9
9
9
9
9
9
9
10
10
10
10
10
10
10
10
10
10
10
10
10
10
10
10
10
10
10
10
9
9
9
8
7
7
7
7
7
5
5
5
5
5
5
5
5
5
5
4
4
3
3
2
2
2
1
1
2
2
2
2
2
2
2
1
1
1
1
1
1
1
1
1
1
1
1
1
1
1
1
1
1
1
1
1
1
1
1
1
1
1
1
1
1
1
1
1
1
1
1
1
1
1
1
1
1
1
1
1
1
1
1
1
1
1
1
1
1
1
1
1
1
1
1
1
1
1
1
1
1
1
1
1
1
1
1
1
1
1
1
1
1
1
1
1
1
1
1
1
1
1
1
1
1
1
1
1
1
1
1
1
1
1
1
1
1
1
1
1
2
2
2
2
3
3
3
3
3
3
3
3
3
3
3
3
4
4
4
4
4
4
4
3
3
3
3
3
3
3
3
3
3
3
3
3
3
3
3
3
3
3
3
3
3
3
3
3
3
3
3
3
3
3
3
3
3
3
3
2
2
2
2
2
2
2
2
2
2
2
2
2
2
2
2
2
2
2
2
2
2
2
3
3
3
3
3
3
3
3
3
3
3
3
3
3
3
3
3
3
3
3
3
3
3
3
3
3
3
3
3
3
3
3
3
3
3
3
3
3
3
3
3
3
3
3
3
3
3
3
3
3
3
2
2
2
2
2
2
2
2
2
2
2
2
2
2
2
2
2
2
2
2
2
2
2
2
2
2
2
2
2
2
2
1
1
1
1
1
1
1
1
1
1
1
1
2
3
3
3
3
4
4
4
4
4
4
4
4
6
6
5
5
5
5
5
5
4
4
4
4
4
4
4
4
4
4
4
4
4
4
4
4
4
4
4
4
4
4
4
4
4
4
4
4
4
4
4
4
4
4
4
4
4
4
4
4
4
4
4
4
4
4
5
5
5
5
5
5
5
5
5
5
5
5
5
5
5
5
5
5
5
5
5
5
5
5
5
5
5
5
5
5
5
6
6
6
6
6
6
6
6
6
6
6
6
6
6
6
6
6
6
6
6
6
6
6
6
6
6
6
6
6
6
6
6
6
6
6
6
6
6
6
6
6
5
5
5
5
5
5
5
5
5
5
5
5
5
6
6
6
5
5
4
4
4
4
4
4
5
5
5
5
5
5
5
5
5
5
5
5
5
5
5
5
5
6
6
6
5
5
5
5
5
5
5
5
5
5
5
5
5
5
5
6
6
6
6
6
6
6
8
8
8
8
8
8
8
9
9
9
9
9
8
8
8
9
9
9
9
9
9
9
9
9
8
8
8
8
8
8
8
8
8
8
8
8
8
8
8
8
8
8
8
8
8
8
8
8
8
8
8
8
8
8
8
8
8
8
8
8
8
8
8
8
8
8
8
8
8
8
8
8
8
8
8
8
8
8
8
8
8
8
8
8
8
8
8
8
8
9
9
9
9
9
9
9
9
9
9
9
9
9
9
9
9
9
10
10
10
10
10
10
10
10
10
10
10
10
10
10
11
11
11
11
11
11
11
11
11
11
11
11
11
11
11
10
10
10
10
10
10
10
10
10
10
10
10
8
8
8
8
8
8
8
6
2
2
2
2
2
2
2
2
2
2
3
3
3
3
3
3
3
3
3
3
3
3
3
3
3
3
3
3
3
3
3
3
3
3
3
3
3
3
3
3
3
3
3
3
3
3
3
3
3
3
3
3
3
3
3
3
3
3
3
3
3
3
3
2
2
2
2
3
3
3
3
3
3
3
3
3
3
3
3
3
3
3
3
3
3
3
3
3
3
3
3
3
3
3
3
3
3
3
3
3
3
3
3
3
3
2
2
2
2
2
2
2
3
3
3
3
3
3
3
3
3
3
3
3
3
3
3
3
3
3
3
3
3
3
3
3
3
4
4
4
4
4
4
4
4
4
4
4
4
4
4
4
4
4
5
5
5
4
4
4
4
3
3
3
3
3
3
3
3
3
3
3
3
3
3
3
3
3
3
3
3
3
3
3
3
3
3
3
3
3
3
3
3
3
3
3
3
3
3
3
3
3
3
3
3
3
3
3
3
3
3
3
3
3
3
3
3
3
3
3
3
3
3
3
3
3
3
3
3
3
3
3
3
3
3
3
3
3
3
3
3
3
3
3
3
3
3
3
3
3
3
3
3
3
3
3
3
3
3
3
3
3
4
4
4
4
4
4
4
3
3
3
3
3
3
3
3
3
3
3
3
3
3
2
2
2
2
2
2
2
2
2
2
1
1
1
1
1
1
1
1
1
1
1
1
1
1
1
1
1
1
1
1
1
1
1
1
1
1
2
2
2
2
2
2
2
2
2
2
2
2
2
2
2
2
2
2
2
2
2
2
2
2
2
2
2
2
2
2
2
2
2
2
2
2
2
2
2
2
2
2
2
2
2
1
1
1
1
1
1
1
1
1
1
1
1
1
1
1
1
1
1
1
1
1
1
1
1
1
1
1
1
1
1
1
1
1
1
1
2
2
2
2
2
2
2
3
3
3
3
3
3
3
3
3
3
3
3
3
3
3
3
3
3
3
3
3
3
3
3
3
3
3
3
3
3
3
3
3
3
3
3
3
4
4
4
4
4
6
6
6
6
6
6
6
5
5
5
5
5
5
6
6
6
6
6
6
6
6
6
6
6
6
6
7
7
7
7
7
7
7
7
8
8
8
8
8
8
8
8
8
8
8
8
7
7
7
7
7
7
7
8
9
9
9
9
9
9
9
9
9
9
9
9
9
9
9
9
9
9
9
9
9
9
9
9
9
9
9
9
9
9
9
9
9
9
9
9
9
9
9
9
9
9
9
9
9
9
9
9
9
9
9
9
9
9
9
9
9
9
9
9
9
9
9
9
10
10
10
10
10
10
10
10
10
10
9
9
9
9
9
9
9
9
9
9
10
10
10
10
10
10
10
10
10
10
10
10
10
10
10
10
10
10
10
10
9
9
9
9
8
8
8
8
8
7
7
6
5
5
4
4
4
4
4
4
4
4
4
4
4
4
4
4
4
4
4
4
4
4
4
5
5
5
5
5
5
5
5
5
5
5
5
5
5
5
5
5
5
5
5
5
6
6
6
6
6
6
6
6
6
6
6
6
6
6
6
6
6
6
7
7
7
7
7
7
7
7
6
6
6
6
6
6
5
5
5
5
5
5
5
5
5
5
5
5
5
5
5
5
5
5
5
5
5
5
5
5
5
5
5
5
5
5
5
5
5
5
5
5
5
5
5
5
5
5
5
5
5
5
5
4
4
4
4
4
4
4
4
4
4
4
4
4
4
4
4
3
3
3
3
3
3
3
3
3
3
3
3
3
3
3
3
3
3
3
3
3
3
3
3
3
3
3
3
3
3
3
3
3
3
3
3
3
3
3
3
3
3
3
3
3
3
3
3
2
2
2
2
2
2
2
2
2
2
2
2
2
2
3
3
3
2
2
2
2
2
2
2
2
2
2
2
2
2
2
2
1
1
1
1
1
1
1
1
1
1
1
1
1
1
1
1
1
0
0
0
0
0
0
0
0
0
0
0
0
0
0
0
0
0
0
0
0
0
0
0
0
0
0
0
0
0
0
0
0
0
0
0
0
0
0
0
0
0
0
0
0
0
0
0
0
0
0
0
0
0
0
0
0
0
0
0
0
0
0
0
0
0
0
0
0
0
0
0
0
0
0
0
0
0
0
0
0
0
0
0
0
0
0
0
0
0
0
0
0
0
1
1
1
1
1
1
1
1
1
1
1
1
1
1
1
1
1
1
1
1
1
1
1
0
0
0
0
0
0
0
0
0
0
0
0
0
0
0
0
0
0
0
0
0
0
0
0
0
0
0
0
0
0
0
0
0
0
0
0
0
0
0
0
0
0
0
0
0
0
0
0
0
0
0
0
0
0
0
0
0
0
0
0
0
0
0
0
0
0
0
0
0
0
0
1
1
1
1
1
1
1
1
1
1
1
1
0
0
0
0
0
0
0
0
0
0
1
1
2
2
2
2
2
2
2
2
2
2
2
2
2
2
2
2
2
2
2
2
2
2
2
2
2
2
2
2
2
2
2
2
2
2
2
2
2
2
2
2
2
2
2
2
2
2
2
2
2
2
2
2
2
3
3
3
3
3
3
3
3
3
3
3
3
3
3
3
3
3
3
3
3
3
3
3
3
3
3
3
3
3
3
3
3
3
3
3
3
3
3
3
3
3
3
3
3
3
3
3
3
3
3
3
3
3
3
3
3
3
3
3
3
3
3
3
3
3
3
3
3
3
3
3
3
3
3
3
3
3
3
3
3
3
3
3
3
3
3
3
3
3
3
3
3
3
2
2
2
2
2
2
2
2
2
2
2
2
2
2
2
2
2
2
2
2
2
2
2
1
1
1
1
1
1
1
1
1
1
0
0
0
0
0
0
0
0
0
0
0
0
0
0
0
0
0
0
0
0
0
0
2
2
2
2
2
2
2
2
2
2
2
2
2
3
3
3
3
3
3
3
3
3
4
4
4
4
4
4
4
4
4
4
4
5
5
5
5
5
5
5
5
5
5
5
5
5
5
5
5
4
4
4
4
4
4
4
4
4
4
4
4
4
4
4
4
5
5
5
5
5
5
5
5
5
5
5
5
5
5
5
5
5
5
5
5
5
5
5
5
6
6
6
6
6
6
6
6
6
6
6
6
6
6
6
6
6
7
7
7
7
7
7
7
8
8
8
8
8
8
8
8
8
9
9
9
9
9
9
9
9
9
9
9
9
9
9
9
9
9
9
9
9
9
10
10
10
10
10
10
10
8
8
8
8
8
8
8
8
8
8
8
9
9
9
9
9
9
9
9
9
9
9
9
9
9
9
9
9
9
9
9
9
9
9
9
9
8
8
8
8
8
8
8
8
8
8
8
8
8
8
8
7
7
7
7
7
7
7
7
7
7
7
6
6
6
6
6
6
6
6
6
6
6
6
6
6
6
6
6
6
6
6
6
6
6
6
6
6
6
6
6
6
5
4
4
3
3
3
3
3
3
3
3
3
3
3
3
3
3
3
3
3
3
3
3
3
3
3
3
3
3
3
3
3
3
3
3
3
3
4
5
5
5
5
4
4
4
4
4
4
4
4
4
4
4
4
4
4
4
3
3
4
2
2
2
2
2
2
2
2
2
2
2
2
2
2
2
2
2
2
2
2
2
2
2
2
2
2
2
2
2
2
2
2
2
2
2
2
2
2
2
2
2
2
2
2
2
2
2
2
2
2
2
2
2
2
2
2
2
2
2
2
2
2
2
3
3
3
3
3
3
3
3
3
3
4
4
4
4
4
4
4
4
4
4
4
4
4
4
4
4
4
4
4
4
4
4
4
4
4
4
4
4
4
4
4
4
4
4
4
4
4
4
4
4
4
4
4
4
4
4
4
4
4
4
4
4
5
5
6
6
6
6
6
6
6
6
6
6
6
6
6
6
6
6
6
6
6
6
5
5
5
5
5
5
4
3
3
3
3
3
3
3
3
3
3
3
3
3
3
3
3
3
3
3
3
3
3
3
3
3
3
3
3
3
3
3
3
3
3
3
3
3
3
3
3
3
3
3
3
3
3
3
3
3
3
3
2
2
2
2
2
2
2
2
2
2
2
2
2
2
2
2
2
2
2
2
2
2
2
2
2
2
2
2
2
2
2
2
2
2
2
2
2
2
2
2
3
3
3
3
3
3
3
3
1
1
1
1
0
0
0
0
0
0
0
0
0
0
0
0
0
0
0
0
0
1
1
1
1
1
1
1
1
1
1
1
1
1
1
1
1
1
2
2
2
2
2
2
2
2
2
2
2
2
2
3
3
3
3
3
3
3
3
3
3
3
3
3
3
3
3
3
3
3
3
3
4
4
4
4
4
4
4
4
4
4
4
4
4
4
4
4
4
4
4
4
4
4
4
4
4
4
4
4
4
4
4
4
4
4
4
4
4
4
5
5
5
5
5
5
5
5
5
5
5
5
5
5
5
5
5
5
5
5
5
5
5
5
5
5
5
6
7
7
7
7
7
7
7
7
7
7
7
7
7
7
7
7
7
7
7
7
7
7
7
7
7
7
7
7
6
5
5
5
5
5
5
5
5
5
5
5
5
5
5
5
5
5
6
6
6
6
6
6
6
6
6
6
7
7
7
7
7
7
7
7
7
7
7
7
7
6
6
6
6
6
6
6
6
6
6
6
6
6
6
6
6
6
6
6
6
6
6
6
6
6
6
6
6
6
6
6
6
6
6
6
6
6
6
6
6
7
7
7
7
8
8
8
8
9
9
9
9
9
9
9
10
10
10
10
10
10
10
10
10
11
11
11
11
11
11
11
11
11
10
10
11
11
11
11
11
11
11
11
11
11
11
11
11
11
11
11
11
10
10
10
10
10
9
9
9
9
9
9
9
8
8
7
7
7
7
6
6
6
6
6
6
6
6
6
6
6
6
6
6
6
6
6
6
6
6
6
6
6
6
6
6
6
6
6
6
6
6
6
6
6
6
6
6
6
6
6
6
6
5
5
5
5
5
5
5
5
6
6
6
6
6
6
6
6
6
6
6
6
6
7
7
7
7
7
7
7
7
7
7
7
7
7
7
7
7
7
7
7
7
7
7
7
7
7
7
7
7
7
7
7
6
6
6
6
6
6
6
7
7
7
7
7
7
7
7
7
7
7
7
7
6
6
6
6
5
6
6
6
6
6
6
6
6
6
5
5
5
5
5
5
5
5
5
5
5
5
5
5
5
5
5
5
4
4
4
4
5
5
5
5
5
5
5
5
5
5
5
5
5
5
5
4
4
4
4
4
4
4
4
4
4
4
4
4
4
4
5
5
5
5
5
5
5
5
5
5
5
5
5
5
5
5
5
5
5
5
5
5
5
4
4
4
4
4
4
4
4
3
2
2
2
2
2
2
2
2
3
3
3
3
3
3
3
3
3
3
3
3
3
3
3
3
3
3
3
3
3
3
3
3
3
3
3
3
3
3
3
3
3
3
3
3
3
3
3
3
3
3
3
3
3
3
3
3
3
3
3
3
3
3
3
3
3
4
4
4
4
4
4
4
4
4
4
4
4
4
4
4
4
4
4
4
4
4
4
4
4
4
4
4
4
4
4
4
4
4
4
4
4
4
4
4
4
4
4
4
4
3
3
3
3
3
3
3
3
3
3
3
3
3
3
3
3
3
3
3
3
3
3
3
3
3
3
3
3
0
0
0
0
0
1
1
1
1
1
1
1
1
1
1
1
1
1
1
1
1
1
1
1
2
2
2
2
2
2
2
3
3
3
3
3
3
3
3
3
4
4
4
4
4
4
4
4
4
4
4
4
4
4
4
4
4
4
4
4
5
5
5
5
5
5
5
5
5
5
5
5
5
5
5
5
5
6
6
6
7
7
7
7
7
7
7
7
7
7
7
7
7
7
7
7
7
7
7
7
7
7
7
7
8
8
8
7
7
7
7
7
7
7
7
9
9
9
10
10
10
10
10
10
10
10
10
10
10
10
10
10
10
10
10
10
10
10
11
11
11
10
10
10
10
10
10
10
10
10
10
10
10
10
10
10
10
10
10
10
10
10
10
10
10
10
10
10
10
10
10
9
9
9
9
11
11
11
11
11
11
11
12
12
12
12
12
12
12
12
13
13
13
14
14
14
14
14
14
14
14
14
14
14
14
14
14
14
13
12
12
12
12
13
13
13
13
13
13
13
13
13
13
13
13
13
13
13
13
13
13
13
13
13
13
13
13
13
13
13
13
13
13
13
13
13
13
13
12
11
11
11
11
11
11
11
11
11
11
11
11
11
11
11
11
11
11
11
11
11
11
11
11
11
11
11
11
11
11
11
11
11
9
9
9
9
8
8
8
8
8
8
8
8
8
7
5
4
4
4
4
3
3
3
3
3
2
2
2
2
2
2
2
1
1
1
1
1
1
1
1
1
1
1
1
1
1
1
1
1
1
1
1
1
1
1
1
1
1
1
1
1
1
1
1
1
1
1
1
1
1
1
1
1
1
1
1
1
1
1
1
0
0
0
0
0
0
0
0
0
0
0
0
0
0
0
0
0
0
0
0
0
0
0
0
0
0
0
0
0
0
0
0
0
0
0
0
0
0
0
0
0
0
0
0
0
0
0
0
0
0
0
0
0
0
0
0
0
0
0
0
0
0
0
0
0
0
0
0
0
0
0
0
0
0
0
0
0
0
0
0
0
0
0
0
0
0
0
0
0
0
0
0
0
0
0
0
0
0
0
0
0
0
0
0
0
0
0
0
0
0
0
0
0
0
0
0
0
0
0
0
0
0
0
1
1
1
1
1
1
1
1
1
1
1
1
1
1
1
1
1
1
1
1
1
1
1
1
1
1
1
1
1
1
1
1
1
1
1
1
1
1
1
1
1
1
1
1
1
1
1
1
1
1
1
1
1
1
1
1
1
1
1
1
1
1
1
1
1
2
2
2
2
2
2
2
2
2
2
2
2
2
2
2
2
2
2
2
2
2
2
2
2
2
2
2
2
2
2
2
2
2
2
2
2
2
2
2
2
2
2
2
2
2
2
2
2
2
2
2
2
2
2
2
2
2
2
2
2
2
2
2
2
2
2
2
2
2
2
2
2
2
2
2
2
2
2
2
2
2
2
2
2
2
2
2
2
2
2
2
2
2
2
2
2
2
2
2
3
3
3
3
3
3
3
3
3
3
3
3
3
3
3
3
3
3
3
3
3
3
3
2
2
2
1
1
1
1
1
1
1
1
1
1
1
1
1
1
1
1
1
1
1
1
1
1
1
1
1
1
1
1
1
1
1
1
1
1
1
1
1
1
1
1
1
1
1
1
1
1
1
1
1
1
1
1
1
1
1
1
1
1
1
1
0
0
0
0
0
0
0
0
0
0
0
0
0
0
0
0
0
0
0
0
0
0
0
0
0
0
0
0
0
0
0
0
0
0
0
0
0
0
0
0
0
0
0
0
0
0
0
0
0
0
0
0
0
0
0
0
0
0
0
0
0
0
0
0
0
0
0
0
0
0
0
0
0
0
0
0
0
0
0
0
0
0
0
0
0
0
0
0
0
0
0
0
0
0
0
0
0
0
0
0
0
0
0
0
0
0
0
0
0
0
0
0
0
0
0
0
0
0
0
0
0
0
0
0
0
0
0
0
0
0
0
0
0
0
0
0
0
0
0
0
0
0
0
0
0
0
1
1
1
1
1
1
1
1
1
1
1
1
1
1
1
1
1
1
1
1
1
1
1
1
1
1
1
1
1
1
1
1
1
1
1
1
1
1
1
1
1
1
1
1
1
1
1
1
1
1
1
1
1
1
1
1
1
1
1
1
1
1
1
1
1
2
2
2
2
2
2
2
2
2
2
2
2
2
2
2
2
2
2
2
2
2
2
2
2
2
2
2
2
2
2
2
2
2
2
2
2
2
2
2
2
2
2
2
2
2
2
2
2
2
2
2
2
2
2
2
2
2
2
2
2
2
2
2
2
2
2
2
2
2
2
2
2
2
2
2
3
3
3
3
3
3
3
3
3
3
3
3
3
3
3
3
3
3
3
3
3
3
3
3
3
3
3
3
3
3
3
3
3
3
3
3
3
3
3
3
3
3
4
4
4
4
4
4
4
4
4
4
4
4
4
4
4
4
4
4
4
4
4
3
3
3
3
3
3
4
4
4
4
4
4
4
4
4
4
4
4
4
4
4
4
4
4
4
4
3
3
3
3
3
3
3
3
3
3
3
3
3
3
3
3
3
3
3
3
3
3
3
3
3
3
3
3
3
3
3
3
2
2
2
2
2
2
2
2
2
2
2
2
2
2
2
2
2
2
2
2
2
2
2
2
2
2
3
3
3
3
2
2
2
2
2
2
2
2
2
2
2
2
2
2
2
2
2
2
2
2
2
2
2
2
2
2
2
2
2
2
2
1
1
1
1
1
1
1
1
1
1
1
1
1
1
1
1
1
1
1
1
1
1
1
1
1
1
2
2
2
2
2
1
1
1
1
1
1
1
1
1
1
1
1
1
1
1
1
1
1
1
1
1
1
1
1
1
1
1
1
1
1
1
1
2
2
2
2
2
2
2
2
4
4
4
4
4
4
4
4
4
4
4
4
4
4
4
4
4
4
4
4
4
4
4
4
4
5
5
5
5
5
5
5
5
5
5
5
5
5
5
5
5
5
5
5
5
5
5
5
5
5
5
5
5
5
5
5
5
5
5
5
5
5
5
5
5
5
5
5
5
5
5
5
5
5
5
5
5
5
5
5
5
5
5
5
5
5
5
5
5
5
4
4
4
4
4
4
4
4
4
4
4
4
4
4
4
4
4
4
4
4
2
2
2
1
1
1
1
1
1
1
1
1
1
1
1
1
1
1
1
1
1
1
0
0
0
0
0
0
0
0
0
0
0
0
0
0
0
0
0
0
0
0
0
0
0
0
0
0
0
0
0
0
0
0
0
0
0
0
0
0
0
0
0
0
0
0
0
0
0
0
0
0
0
0
0
0
0
0
0
0
0
0
0
0
0
0
0
0
0
0
0
0
0
0
0
0
0
0
0
0
0
0
0
0
0
0
0
0
0
0
0
0
0
0
0
0
0
0
0
0
0
0
0
0
0
0
0
0
0
0
0
0
0
0
0
0
0
0
0
0
0
0
0
0
0
0
0
0
0
0
0
0
0
0
0
0
0
0
0
0
0
0
0
0
0
0
0
0
0
0
0
0
0
0
0
0
0
0
0
0
0
0
0
0
0
0
0
0
0
0
0
0
0
0
0
0
0
0
0
0
0
0
0
0
0
0
0
0
0
0
0
0
0
0
0
0
0
0
0
0
0
0
0
0
0
0
0
0
0
0
0
0
0
0
0
0
0
0
0
0
0
0
0
0
0
0
0
0
0
0
0
0
0
0
0
0
0
0
0
0
0
0
0
0
0
0
0
0
0
0
0
0
0
0
0
0
0
0
0
0
0
0
0
0
0
0
0
0
0
0
0
0
0
0
0
0
0
0
0
0
0
0
0
0
0
0
0
0
0
0
0
0
0
0
0
0
0
0
0
0
0
0
1
1
1
1
1
1
1
1
1
1
1
1
2
2
2
2
2
2
2
2
2
2
2
2
2
2
2
2
2
2
2
2
2
2
2
2
2
2
2
2
2
2
2
2
2
2
2
2
2
2
2
2
2
2
2
2
2
2
2
2
2
2
2
2
2
2
2
2
2
2
2
2
2
2
2
2
2
2
2
2
2
2
2
2
2
2
2
2
2
2
2
2
2
2
2
2
2
2
2
2
2
2
2
2
2
2
2
2
2
2
2
2
2
2
2
2
2
2
2
2
2
2
2
2
2
2
2
2
2
2
2
2
2
2
2
2
2
2
2
2
2
2
2
2
2
2
2
2
2
2
2
2
2
2
2
2
2
2
2
2
2
2
2
2
2
2
2
2
2
2
2
2
2
2
2
2
2
2
2
2
2
2
2
2
2
2
2
2
2
2
2
2
2
2
2
2
2
2
2
2
2
2
2
2
2
2
2
2
2
2
1
1
1
1
1
1
1
1
1
1
1
1
1
1
1
1
0
0
0
0
0
0
0
0
0
0
0
0
0
0
0
0
0
0
0
0
0
0
0
0
0
0
0
0
0
1
1
1
1
1
1
1
1
1
1
1
1
1
1
1
1
1
1
1
1
1
1
1
1
0
0
0
0
0
0
0
0
0
0
0
0
0
0
0
0
0
0
0
0
0
0
0
0
0
0
0
0
0
0
0
0
0
0
0
0
1
1
1
1
1
1
1
1
1
1
1
1
1
1
1
2
2
2
2
2
2
2
2
2
2
2
2
2
2
2
2
2
2
2
2
2
2
2
2
2
2
2
2
2
2
2
2
2
2
2
2
2
2
2
2
2
2
2
2
2
3
3
3
3
3
3
3
3
3
3
3
2
2
2
2
2
2
2
2
2
2
2
2
2
2
2
2
2
2
2
2
2
2
2
2
2
2
2
2
2
2
2
2
2
2
2
2
2
2
2
2
2
2
2
2
2
2
2
2
2
2
2
2
2
2
2
2
2
2
2
2
2
2
2
2
2
2
2
2
2
2
2
2
2
2
2
2
2
2
2
2
2
2
2
1
1
1
0
0
0
0
0
0
0
0
0
0
0
0
0
0
0
0
0
0
0
0
0
0
0
0
0
0
0
0
0
0
0
0
0
0
0
0
0
0
0
0
0
0
0
0
0
0
0
0
0
0
0
0
0
0
0
0
0
0
0
0
0
0
0
0
0
0
0
0
0
0
0
0
0
0
0
0
0
0
0
0
0
0
0
0
0
0
0
0
0
0
0
0
0
0
0
0
0
0
0
0
0
0
0
0
0
0
0
0
0
0
0
0
0
0
1
1
1
1
1
1
1
1
1
1
1
1
1
1
1
1
1
1
1
1
1
1
1
1
1
1
1
1
1
1
1
1
1
1
1
1
1
1
1
1
1
1
1
1
1
1
1
1
1
1
1
1
1
1
1
1
1
1
1
1
1
1
1
1
1
1
1
1
1
1
1
1
1
1
1
1
0
0
0
0
0
0
0
0
0
0
0
0
0
0
0
0
0
0
0
0
0
1
1
1
1
1
1
1
1
1
1
1
1
1
1
1
1
1
1
1
1
1
1
1
1
1
1
1
1
1
1
1
1
1
1
1
1
1
1
1
1
1
1
1
1
1
1
1
1
1
1
1
1
1
1
1
1
1
1
1
1
1
1
1
1
1
1
1
1
1
1
1
1
1
1
1
1
1
1
1
1
1
1
1
1
1
1
1
1
1
1
1
1
1
1
1
1
1
1
1
1
1
1
1
1
1
1
1
1
1
1
1
1
1
1
1
1
1
1
1
1
1
1
1
1
1
1
1
1
1
1
1
1
1
0
0
0
0
0
0
0
0
0
0
0
0
0
0
0
0
0
0
0
0
0
0
0
0
1
1
1
1
1
1
1
1
1
1
1
1
1
1
1
1
1
1
1
1
1
1
1
1
1
1
1
1
1
1
1
1
1
1
1
1
1
1
1
1
1
1
1
1
1
1
1
1
1
1
1
1
1
1
1
1
1
1
2
2
2
2
2
2
2
2
2
2
2
2
2
2
2
2
2
2
2
2
2
2
2
2
2
2
2
2
2
2
2
2
2
2
3
3
3
3
3
3
3
3
3
3
3
3
3
3
3
3
3
3
2
2
2
2
2
2
2
2
2
2
2
2
2
1
1
1
1
1
1
1
1
1
1
1
1
1
1
1
1
1
1
1
1
1
1
1
1
1
1
1
1
1
1
1
1
1
1
1
2
2
2
2
2
2
2
2
2
2
2
2
2
2
2
3
3
3
3
3
3
3
3
3
3
3
3
3
3
3
3
3
3
3
3
3
3
3
3
3
4
4
4
4
4
4
4
4
4
4
4
3
3
3
3
3
3
3
3
3
3
3
3
3
3
3
3
3
3
3
3
3
3
3
3
3
3
3
3
3
3
3
3
3
3
3
3
3
3
3
3
3
3
3
3
3
3
3
2
2
2
2
2
2
2
3
3
3
3
3
3
3
3
3
3
3
3
3
3
3
3
3
3
3
3
3
3
3
3
3
3
3
3
3
3
3
3
3
3
3
3
3
3
3
3
3
3
3
3
3
3
3
3
3
3
2
2
2
2
2
2
2
2
2
2
2
2
2
2
2
2
2
2
2
2
2
3
3
3
3
3
3
3
3
3
3
3
3
3
4
4
4
3
3
3
3
3
4
4
4
4
3
3
3
4
4
4
4
4
4
4
4
4
4
4
4
4
4
4
4
4
4
3
3
3
4
4
4
4
4
4
4
4
4
4
4
4
4
4
4
4
4
4
4
4
4
4
4
4
4
4
4
4
4
4
4
4
4
4
4
4
4
4
4
4
4
4
4
4
4
4
5
5
5
5
5
5
5
5
5
5
5
6
6
6
6
6
6
6
6
6
6
6
6
6
6
6
6
6
6
6
6
6
6
6
7
8
8
8
8
8
8
8
8
8
8
8
8
8
8
8
8
9
9
9
9
10
10
10
10
10
10
10
10
10
10
10
10
10
10
10
10
10
10
10
10
10
10
10
10
10
10
10
9
9
9
9
9
9
9
9
9
9
9
8
8
8
8
8
8
8
8
7
7
7
7
7
8
8
8
8
8
8
8
8
8
8
8
8
8
8
8
8
8
8
8
8
8
8
8
8
8
8
8
8
8
8
8
8
8
8
8
7
7
7
7
7
7
7
7
7
6
5
4
4
3
3
3
3
3
3
3
3
3
4
4
4
4
4
4
4
4
4
4
4
4
4
4
4
4
4
4
4
4
4
4
4
4
4
3
3
3
3
3
3
2
2
2
2
2
2
2
2
2
1
1
1
1
1
1
1
1
1
0
0
0
0
0
0
0
0
0
0
0
0
0
0
1
1
2
2
2
2
2
2
2
2
2
2
2
2
2
2
2
2
2
2
2
2
2
2
2
2
2
2
2
2
2
2
2
2
2
2
2
2
2
2
2
2
2
2
2
2
2
2
2
2
2
2
2
2
2
2
2
2
3
3
3
3
3
3
3
3
3
3
3
3
3
3
3
3
3
3
3
3
3
3
4
4
4
4
4
4
4
4
4
4
4
4
4
4
4
4
4
4
4
4
4
4
4
4
4
4
4
4
4
4
4
4
4
4
4
4
3
3
3
3
3
3
3
3
3
3
5
5
5
5
5
5
5
6
6
6
6
6
7
7
7
7
6
7
7
7
7
7
7
7
7
8
8
8
8
8
8
8
8
8
9
9
9
9
9
9
9
9
9
9
9
9
9
9
9
9
9
9
9
9
9
9
9
9
9
9
9
9
9
9
9
9
9
9
8
8
8
8
8
8
8
8
8
8
8
8
8
8
8
8
8
8
8
8
8
8
8
8
8
8
8
9
9
9
9
9
9
9
9
9
8
8
8
8
8
8
8
8
9
9
9
9
9
9
9
9
10
10
10
10
10
10
10
10
10
10
10
10
10
10
10
10
10
10
10
10
10
10
10
10
10
10
10
10
10
10
10
10
10
10
10
10
10
10
10
8
8
8
8
8
8
8
8
8
8
8
8
8
8
8
8
8
8
8
8
8
7
7
7
7
7
7
7
7
7
7
7
7
7
7
7
7
7
7
6
6
6
6
6
6
6
6
6
5
5
6
6
6
6
7
7
7
7
7
7
7
7
7
7
7
7
7
7
7
7
7
6
6
6
6
6
6
7
7
7
7
5
5
5
5
5
5
5
5
5
6
6
7
7
7
8
8
8
9
9
9
9
9
9
9
9
9
9
9
9
9
9
9
9
9
9
9
10
11
11
11
11
11
11
14
14
14
14
14
14
14
15
16
16
16
16
16
16
16
16
16
16
16
16
17
18
18
18
18
19
19
19
20
23
23
25
25
27
29
29
30
30
30
31
31
31
31
31
32
32
30
30
30
31
31
31
31
31
31
31
31
31
31
31
31
32
32
32
32
32
32
32
32
32
33
34
34
34
34
34
34
34
34
34
34
34
34
34
34
34
34
34
34
34
34
34
34
34
34
34
34
34
34
34
34
34
34
34
34
34
34
34
34
33
33
32
32
30
26
26
26
26
26
26
26
27
26
25
25
26
26
26
24
24
23
23
23
24
24
24
24
23
23
22
22
22
22
23
22
21
21
21
20
20
21
21
21
21
22
22
22
22
22
23
24
24
24
24
24
24
24
24
24
24
23
23
23
24
22
22
22
22
22
23
22
22
22
22
22
22
22
22
23
23
24
24
25
25
27
27
28
29
31
31
33
37
37
36
37
37
37
37
37
39
39
39
40
40
40
41
41
41
41
41
43
43
51
51
51
51
52
52
52
52
52
53
54
54
54
54
53
53
52
53
54
54
54
53
53
53
53
53
53
53
53
53
53
54
55
55
54
53
51
50
51
53
53
54
55
54
54
55
55
57
56
56
57
56
56
56
56
56
56
56
57
57
57
57
57
59
60
60
60
60
60
60
60
65
65
65
65
65
65
65
65
65
65
65
65
65
66
67
67
67
66
71
72
74
74
73
70
69
71
71
72
74
74
74
73
72
72
72
73
74
74
74
72
72
72
72
72
72
74
74
74
74
74
74
74
74
74
75
75
75
74
75
75
74
74
73
73
76
76
76
76
75
74
71
70
70
70
70
69
69
66
68
69
69
69
69
70
72
68
68
68
68
68
68
68
68
71
71
70
64
64
64
64
64
64
67
67
66
65
65
67
68
69
69
70
70
69
69
69
69
69
70
71
73
74
74
74
74
74
77
77
76
77
77
77
76
74
74
74
74
73
72
73
69
69
66
66
65
62
61
62
63
63
61
61
62
61
62
61
61
62
61
60
60
59
59
60
60
60
60
61
60
60
60
60
60
59
58
57
57
57
57
56
56
56
57
57
57
57
57
57
57
56
55
55
54
54
54
54
54
54
54
54
54
54
54
54
54
54
54
54
54
54
54
54
54
53
53
54
54
54
55
54
54
51
50
48
48
49
49
49
49
47
47
47
47
47
47
47
47
46
47
45
45
45
45
45
44
43
44
45
45
45
45
45
45
45
45
45
44
44
45
45
45
46
46
46
46
46
46
45
45
45
44
44
37
37
40
39
40
30
30
29
22
23
22
22
22
22
22
22
22
22
22
22
22
22
22
22
22
22
22
23
23
23
23
22
23
24
24
24
24
24
24
24
25
25
25
25
25
25
25
25
25
25
25
25
25
25
25
26
27
27
26
27
26
30
30
31
31
31
31
31
31
31
31
31
31
31
31
31
31
31
31
31
32
33
33
33
34
34
34
34
34
34
34
33
33
34
34
34
34
34
33
32
32
32
32
32
32
32
32
32
32
32
31
31
31
31
31
31
31
31
31
31
31
31
31
28
28
27
27
27
27
27
27
27
26
25
25
25
25
25
25
27
26
26
26
26
26
26
26
26
26
26
26
26
26
26
27
27
27
27
26
26
27
27
27
27
27
27
27
27
27
27
27
27
27
27
26
26
26
26
26
26
26
27
27
26
26
25
25
25
25
25
25
25
25
25
25
25
26
25
19
19
18
18
18
18
18
18
18
18
18
18
18
18
18
18
18
18
18
18
18
18
18
18
18
18
18
18
18
18
17
15
15
14
15
16
16
16
19
23
23
23
23
23
24
23
24
23
23
23
23
25
25
25
25
25
25
26
26
28
28
28
28
28
28
28
33
36
37
37
37
41
41
41
41
41
42
45
46
45
45
45
45
46
46
47
46
47
48
48
48
48
47
47
47
47
47
48
48
48
48
48
48
48
49
49
49
49
51
51
51
51
51
51
56
56
56
56
56
56
55
55
57
57
58
58
58
58
58
58
58
58
58
57
57
57
57
57
57
57
58
58
60
61
61
63
64
64
65
65
65
65
65
65
65
65
66
66
66
66
67
67
68
68
68
68
68
69
70
70
71
71
71
71
71
71
72
72
72
72
72
72
72
71
74
74
74
72
71
65
66
69
69
70
72
75
76
77
77
80
79
78
80
80
80
92
92
93
93
94
95
95
98
114
115
116
116
116
117
119
119
121
121
121
124
126
129
130
131
131
131
131
131
131
134
134
133
127
127
126
126
127
124
124
124
120
118
111
111
111
112
112
111
112
116
117
123
122
122
122
123
119
117
116
116
115
115
115
115
115
115
115
115
115
115
115
115
115
116
113
113
114
114
115
115
115
117
117
117
117
117
118
118
118
118
118
118
118
118
118
118
118
118
118
121
120
120
121
122
124
124
124
124
124
124
124
124
124
125
126
128
129
129
129
129
130
131
130
130
130
131
131
131
131
131
130
130
128
121
118
118
115
112
112
111
106
106
106
102
93
93
90
90
86
77
75
74
74
72
73
72
71
70
70
57
57
57
58
58
60
60
60
60
60
56
56
56
56
56
56
54
54
54
49
48
48
48
48
48
48
48
48
48
48
48
48
48
48
48
48
48
48
49
49
50
50
50
50
50
51
52
52
51
51
51
51
51
51
51
51
49
49
49
49
50
49
49
49
49
49
49
49
49
49
49
50
50
50
50
50
50
50
51
51
53
52
52
52
53
54
55
55
55
55
55
55
55
55
57
57
53
49
42
42
42
40
39
38
37
33
29
28
27
27
27
27
27
27
27
27
27
27
27
27
27
26
26
26
26
26
25
25
25
25
24
24
24
24
24
24
24
24
24
24
24
24
24
24
24
25
26
26
25
26
26
26
26
26
26
26
26
26
26
26
26
26
26
26
26
26
26
26
26
26
26
26
26
26
26
26
26
26
27
27
27
26
26
26
26
26
26
25
25
26
26
26
27
27
27
27
27
27
28
28
28
29
29
29
29
28
27
25
24
24
24
26
27
27
28
28
28
28
29
29
30
30
30
30
30
30
30
30
28
28
26
26
26
26
26
24
23
24
24
24
23
23
22
21
21
21
22
21
21
20
20
20
20
21
22
22
22
22
23
23
23
23
23
23
23
23
23
23
23
24
25
25
25
25
25
25
25
26
26
26
31
34
34
34
34
34
36
37
37
37
37
37
38
38
38
37
37
36
36
36
39
39
39
40
43
43
42
42
42
43
45
47
47
47
47
47
47
47
47
47
47
46
46
46
46
46
47
47
48
52
52
52
52
52
52
52
52
52
52
52
54
52
53
53
53
53
53
53
53
53
54
54
54
54
54
54
54
54
54
54
54
55
55
55
55
55
55
55
55
55
56
56
56
55
55
55
55
55
55
55
55
56
56
56
57
57
57
56
57
57
57
56
56
56
56
56
57
57
57
57
60
60
60
60
60
60
60
60
59
60
61
60
60
59
60
59
60
61
59
58
56
50
50
51
52
52
52
53
55
57
57
57
57
56
55
55
58
58
59
59
59
57
57
58
58
58
58
58
58
58
59
60
60
60
60
59
58
58
58
58
58
59
60
60
60
60
61
58
57
57
58
56
56
56
55
55
55
55
55
55
55
55
55
55
55
55
57
57
57
57
56
57
56
56
56
56
56
58
58
58
58
58
58
59
59
60
60
60
60
60
60
59
59
59
61
62
64
64
64
64
63
63
64
64
64
64
64
64
62
62
61
59
60
59
60
59
59
51
46
46
46
46
46
46
46
46
46
46
45
45
39
38
38
40
40
42
43
45
45
45
45
45
47
47
47
47
47
48
49
50
50
50
50
50
49
49
49
49
49
50
50
50
50
50
50
50
50
50
50
50
50
50
50
49
51
51
51
51
51
51
51
52
50
48
48
48
48
50
50
49
48
48
49
49
49
49
49
50
50
50
51
51
51
52
52
52
52
51
51
51
51
51
51
51
52
53
53
55
53
54
52
51
51
54
54
54
55
55
57
57
55
57
57
57
57
57
57
57
57
57
59
62
62
63
64
64
64
66
67
67
67
67
67
67
67
67
67
67
67
67
67
69
71
71
71
71
71
71
73
73
72
71
72
72
72
72
72
72
73
74
74
74
74
74
74
74
74
74
74
74
72
73
72
71
68
69
65
64
69
69
69
71
71
71
71
74
76
76
76
76
76
76
79
79
79
80
80
81
82
83
83
83
83
83
83
84
85
84
84
85
84
84
84
84
83
87
87
88
88
88
87
87
87
85
85
86
83
82
81
81
78
78
78
78
80
80
77
77
77
78
78
76
82
82
82
83
81
82
83
84
85
85
85
86
86
88
88
88
87
86
85
85
85
85
85
85
85
86
86
86
86
86
86
86
87
87
87
88
88
91
91
92
92
92
92
92
93
93
93
93
92
92
93
93
93
94
94
91
91
91
91
91
90
90
90
91
92
92
92
92
92
93
93
94
93
93
92
92
93
93
94
94
94
94
93
95
89
88
88
86
79
76
75
75
75
75
76
74
75
75
75
75
75
71
71
70
70
68
69
69
69
68
68
69
69
69
70
71
72
73
72
73
73
73
73
73
73
73
73
73
73
73
74
74
74
74
74
74
73
73
73
73
73
73
74
75
74
74
74
74
74
74
71
68
68
68
67
65
63
67
74
83
86
84
84
86
96
105
110
127
148
149
154
157
162
169
173
172
172
176
177
178
179
180
182
183
186
188
186
187
188
187
189
189
194
194
195
193
192
193
194
195
195
196
196
197
201
203
204
204
205
204
204
205
205
206
210
214
216
219
219
218
222
222
222
222
223
228
233
236
243
244
244
244
248
249
249
250
245
242
242
242
242
242
241
241
243
243
244
247
248
248
249
249
251
252
252
252
252
253
254
254
255
257
257
258
258
258
259
260
261
259
258
256
257
259
257
260
261
260
259
260
260
260
262
262
263
268
268
268
267
265
265
255
256
251
240
241
220
203
199
198
189
186
185
184
185
185
185
182
172
172
172
174
174
176
176
173
172
167
169
169
172
173
172
172
178
179
181
181
181
181
182
183
182
182
182
183
184
188
189
189
188
188
187
187
188
191
194
195
194
191
192
192
192
193
195
195
195
195
195
195
195
195
195
195
195
195
195
194
193
189
181
181
180
180
178
178
177
177
177
177
178
174
166
150
142
144
138
137
135
136
139
141
143
143
142
141
141
137
137
138
142
142
140
141
141
141
142
143
142
142
143
143
144
145
142
142
142
141
140
140
140
140
140
140
139
138
134
134
134
134
135
134
133
133
130
123
122
120
117
117
115
114
111
111
109
109
109
108
108
108
108
106
104
103
103
103
103
102
101
101
101
101
101
101
101
101
101
101
101
101
101
101
101
101
101
101
101
99
98
97
97
97
96
96
96
96
95
88
80
80
81
81
81
81
81
81
81
84
84
84
83
83
80
81
79
64
64
62
45
43
44
42
42
43
42
38
34
33
33
34
31
31
31
31
31
31
31
31
31
30
32
33
33
34
34
34
29
29
28
28
27
26
26
27
27
27
27
28
28
28
28
28
28
29
29
32
32
32
32
32
33
33
33
33
33
33
33
33
33
33
34
35
37
37
37
37
37
37
37
37
37
37
37
37
37
37
37
37
37
37
37
37
40
41
41
42
43
43
43
46
46
46
46
46
47
47
49
48
48
48
48
48
48
48
48
48
48
48
49
48
48
53
54
55
54
54
55
53
53
53
51
51
51
51
51
51
51
51
54
54
54
55
55
55
55
54
54
54
54
54
54
54
55
55
55
55
54
55
55
55
55
54
54
54
54
54
54
54
55
55
56
56
56
57
57
57
57
57
57
57
56
55
53
52
52
52
53
53
53
54
55
55
55
55
54
55
55
55
55
55
55
55
55
55
55
55
55
55
55
55
55
55
57
56
57
57
56
56
56
56
56
56
55
55
53
50
50
50
50
50
50
50
50
50
51
51
53
55
56
56
56
56
58
58
58
58
58
59
60
60
60
60
60
60
60
61
61
60
59
52
51
43
39
37
37
37
39
39
39
40
41
41
42
42
42
43
44
44
44
45
45
45
45
45
45
45
43
42
42
40
40
40
40
40
38
38
39
39
39
42
43
46
46
46
49
51
52
52
52
52
53
53
53
53
55
57
57
57
57
58
58
58
57
57
56
58
56
57
57
56
56
56
57
57
57
58
58
58
60
59
59
59
59
59
58
58
58
57
58
61
62
62
64
66
66
64
57
57
57
60
60
60
59
59
62
60
60
63
63
63
63
64
64
64
65
65
66
66
66
66
71
72
72
73
74
74
74
74
74
74
75
75
75
75
75
75
75
75
75
75
75
75
75
75
75
75
75
75
75
75
75
75
75
76
76
76
76
76
76
76
76
75
75
74
74
70
70
70
70
70
70
70
70
70
70
70
70
70
70
70
70
69
69
69
69
69
69
70
70
70
70
69
67
67
67
64
63
63
63
63
63
63
61
60
60
60
55
53
36
36
35
34
34
33
33
33
33
33
33
33
33
33
33
32
33
33
31
31
31
31
31
30
29
28
28
26
26
24
24
24
26
26
26
26
25
25
25
24
24
24
24
19
19
19
16
16
16
16
15
12
12
12
12
12
12
12
12
12
12
12
12
13
12
12
12
12
12
12
12
12
12
12
13
13
13
13
13
13
13
13
13
13
13
13
14
14
14
14
14
16
15
15
15
15
15
15
15
15
15
16
16
16
16
17
17
17
17
17
17
17
17
17
17
17
17
17
17
17
16
16
16
15
15
15
15
15
15
15
15
15
15
15
15
15
14
14
14
14
14
14
14
14
14
14
15
15
15
15
15
15
15
15
16
16
16
16
16
16
16
17
17
17
17
17
17
17
18
18
18
18
18
18
18
18
18
18
18
18
18
16
15
14
14
15
15
15
15
15
17
17
17
17
17
17
17
17
16
16
16
16
16
16
16
16
16
16
16
16
15
15
15
16
16
16
17
17
17
17
17
17
17
17
17
17
18
18
18
18
18
18
18
18
18
19
19
19
19
19
21
22
22
22
22
22
23
23
24
24
24
24
24
24
24
24
24
24
24
23
23
23
24
24
24
26
27
27
27
27
27
27
28
28
28
27
27
26
25
25
25
25
25
26
27
27
26
25
21
21
21
20
20
20
20
20
20
20
20
20
20
20
19
19
19
19
18
18
18
18
18
18
19
19
18
18
18
18
18
18
19
19
19
19
19
19
19
19
19
19
19
19
19
19
19
19
19
19
20
20
20
20
20
20
20
20
20
20
20
21
20
21
21
21
19
19
19
18
18
18
17
16
17
18
18
18
18
18
17
18
18
18
18
18
18
18
18
18
18
18
18
18
19
19
19
19
19
20
20
20
20
20
20
20
20
20
20
20
20
20
20
20
20
20
20
20
20
20
20
20
21
21
22
22
22
22
22
22
22
22
22
22
22
22
21
21
21
21
23
23
23
23
23
23
23
23
23
23
23
23
24
26
26
26
26
26
27
27
27
27
27
28
28
29
28
28
29
29
30
31
31
31
31
31
31
32
33
33
32
32
31
31
32
32
31
32
32
32
32
33
33
33
33
33
33
33
33
33
33
33
33
36
36
36
36
36
36
36
36
36
36
37
37
37
37
37
37
37
38
39
39
39
39
39
38
37
37
37
37
37
37
37
37
36
32
31
31
31
31
31
31
30
29
29
29
30
30
30
30
30
30
30
30
30
30
30
30
30
30
30
30
30
30
30
30
30
30
30
30
30
30
30
30
30
30
30
30
29
27
27
26
24
23
22
21
21
18
17
17
16
15
15
15
15
15
16
16
16
16
16
16
16
16
16
16
16
16
16
16
15
15
15
15
15
15
15
15
15
15
15
16
16
16
16
16
16
16
16
16
16
16
16
16
16
16
16
16
15
14
13
13
13
13
13
13
13
13
13
12
12
13
12
12
12
12
12
12
12
12
12
12
12
12
12
12
12
11
10
10
8
8
8
8
8
8
7
6
6
8
8
8
8
8
8
8
11
12
12
12
12
11
11
11
12
12
12
12
12
12
12
12
12
12
12
13
13
13
13
13
13
13
13
13
13
14
15
15
15
15
15
15
16
17
17
16
16
16
16
16
16
16
16
16
16
16
16
16
16
16
16
16
15
15
15
15
15
15
15
15
16
16
17
17
17
17
17
17
17
17
17
17
17
18
18
18
18
18
18
18
18
18
18
18
18
18
18
18
18
18
18
18
20
20
20
22
24
24
24
24
26
26
26
26
26
26
26
26
26
26
26
30
30
30
30
30
30
30
30
30
30
30
30
30
31
33
33
31
31
27
27
27
27
27
28
28
27
29
29
29
29
29
29
29
29
30
30
30
29
29
29
29
29
29
29
29
29
29
29
29
29
30
30
30
30
30
30
30
30
29
29
29
29
29
29
29
29
32
32
32
32
34
34
33
33
32
31
31
31
33
35
37
37
37
37
37
37
37
37
37
37
37
37
37
37
37
37
39
39
40
40
40
40
40
41
41
41
40
40
39
39
39
39
39
37
37
37
37
38
36
36
37
37
37
37
37
37
37
37
37
37
39
40
40
40
41
40
40
39
39
39
42
45
45
44
44
43
43
43
43
47
47
47
47
47
47
48
47
47
47
47
47
47
48
48
48
49
49
49
49
50
50
50
50
50
50
50
50
50
51
51
51
51
53
53
53
52
52
52
52
52
52
51
51
48
48
47
47
47
47
47
47
46
46
46
46
46
47
47
47
47
48
48
48
48
48
48
49
49
49
49
49
49
49
50
50
52
52
52
52
52
52
52
52
52
52
52
52
52
52
52
53
54
54
54
54
53
53
54
55
57
57
63
66
65
67
66
66
71
69
67
67
67
67
65
65
66
62
62
62
63
63
61
62
62
62
61
61
61
61
64
61
60
60
60
54
54
55
55
55
54
54
53
53
53
52
52
53
55
55
55
55
55
55
55
55
55
55
55
55
55
56
56
56
56
55
55
55
55
56
56
56
56
56
57
57
57
57
58
58
58
58
58
59
59
59
59
59
59
59
59
59
58
58
58
60
61
60
60
59
58
58
55
55
55
55
55
54
53
53
53
52
52
52
52
52
51
52
53
52
52
51
51
51
51
51
51
51
49
48
47
47
47
47
47
48
49
50
49
49
49
49
52
52
52
52
52
51
50
46
45
43
43
38
37
36
37
38
38
38
38
38
38
38
38
40
40
40
40
39
39
39
39
39
39
39
39
39
39
39
39
39
39
40
40
40
40
40
40
40
40
40
41
41
41
41
41
41
39
38
35
28
27
27
27
27
28
27
29
27
27
26
25
27
26
26
26
25
25
25
25
27
26
27
27
28
28
29
29
29
29
29
29
30
30
30
30
31
30
30
30
30
30
30
29
28
28
28
29
28
28
28
28
27
27
27
27
26
27
27
27
27
27
27
26
26
26
26
26
26
26
26
27
27
27
27
27
27
27
27
27
27
27
27
27
27
27
27
28
28
27
28
28
27
27
27
26
25
25
25
25
26
27
27
27
28
28
28
28
28
28
31
31
30
30
30
30
30
30
30
30
30
30
30
30
30
31
31
32
32
32
33
33
33
33
33
33
33
34
33
33
33
32
32
32
32
32
33
34
32
32
37
37
37
37
37
36
36
40
40
39
41
41
41
41
41
42
43
44
44
45
45
46
44
44
44
44
44
44
46
46
44
44
45
45
45
45
45
45
45
44
43
43
43
46
51
51
51
51
51
51
51
52
53
54
54
54
54
54
53
53
53
54
54
54
53
52
51
51
51
52
53
53
54
51
50
50
50
50
51
51
51
51
51
51
51
51
51
51
51
51
51
51
51
51
51
51
51
51
51
51
51
51
51
51
51
51
51
51
50
50
50
50
50
51
51
51
51
51
51
52
53
53
53
52
53
53
53
53
54
54
54
54
53
53
53
52
52
52
52
51
51
51
51
51
51
51
51
51
51
53
51
49
43
43
38
37
34
34
34
34
32
32
30
30
32
31
31
30
29
29
29
30
31
31
31
32
32
32
32
35
36
36
37
37
37
37
34
34
33
33
33
27
27
28
28
28
29
29
28
27
28
28
28
28
28
29
29
30
31
31
31
31
31
31
31
31
31
31
32
32
32
31
31
31
31
31
31
31
31
31
31
31
32
32
32
32
32
32
32
32
32
32
32
33
33
34
34
34
34
34
34
34
35
35
35
35
35
35
35
35
36
36
36
36
36
36
35
35
35
37
37
38
38
38
38
38
37
37
37
37
37
36
33
33
31
31
31
31
31
32
32
33
32
32
32
33
33
33
32
32
33
33
33
33
33
33
33
33
34
34
36
36
36
36
37
37
40
41
41
41
41
41
42
42
41
42
42
43
41
38
39
39
40
38
37
36
35
35
35
35
34
32
33
33
33
33
34
34
34
34
34
34
34
37
37
37
37
36
36
36
36
36
36
36
36
36
36
37
37
37
37
37
37
37
37
38
38
38
38
38
38
38
38
38
38
38
38
38
38
38
38
38
38
38
38
38
37
38
38
38
38
38
38
38
38
38
38
38
37
37
36
37
37
37
37
37
37
36
36
36
36
36
36
36
36
36
36
36
36
36
36
36
36
36
36
36
36
36
36
35
35
33
33
32
30
30
26
25
25
25
25
25
24
24
22
23
21
20
19
18
18
18
18
18
18
18
18
18
13
13
14
13
12
11
11
11
11
11
11
12
13
13
14
14
14
14
14
14
14
14
15
15
15
15
15
15
17
16
16
15
15
17
17
17
17
17
18
18
18
18
18
17
14
14
13
13
13
13
13
13
16
16
16
16
16
16
16
16
16
16
16
16
16
16
16
16
16
16
16
16
16
16
16
16
16
16
16
16
16
16
16
16
16
16
16
16
16
16
16
16
16
16
16
17
17
17
17
17
17
17
18
17
18
18
17
17
17
18
18
18
18
18
18
18
18
18
18
18
18
18
19
19
19
19
20
20
20
20
20
20
22
23
23
23
23
23
24
24
24
24
24
24
24
24
24
24
24
23
23
23
23
23
23
23
23
23
23
23
23
23
23
24
24
20
19
19
19
20
20
20
19
19
19
19
19
20
20
20
20
19
19
18
18
18
18
18
19
19
19
19
19
19
19
20
20
20
20
18
18
18
18
18
18
18
19
21
20
20
20
19
19
19
19
19
19
19
19
19
18
18
19
19
19
19
20
20
20
20
20
20
20
20
20
20
20
20
20
20
20
20
21
21
21
21
21
21
21
21
21
21
21
20
15
15
16
16
16
16
16
16
16
16
16
16
16
16
16
16
16
16
16
16
16
16
16
16
16
16
16
16
16
16
16
16
16
16
16
16
16
16
16
12
12
11
11
11
11
10
10
10
10
10
10
10
10
9
10
10
10
10
10
10
10
10
10
10
10
10
10
10
10
10
10
10
10
10
10
10
10
10
10
9
9
10
9
7
7
7
7
7
7
8
8
8
8
8
8
8
8
8
8
8
8
8
8
8
8
8
8
8
8
8
7
7
6
5
5
5
5
5
5
5
5
5
5
5
5
5
5
5
5
5
5
5
5
5
5
5
5
5
5
5
5
5
5
5
5
5
5
5
5
5
5
4
4
4
5
5
5
5
5
5
5
5
5
5
5
5
5
5
5
5
5
5
5
5
5
5
5
6
6
6
6
6
6
6
6
6
6
8
8
8
8
8
8
8
8
8
8
8
8
8
8
8
8
8
8
8
8
8
8
6
6
7
7
7
7
7
7
7
7
7
7
7
7
7
8
8
8
8
8
8
8
8
8
8
8
8
8
8
8
8
8
8
8
8
8
9
9
9
9
9
9
9
9
9
9
9
9
9
9
8
9
9
9
9
9
9
11
11
10
10
10
10
10
10
10
10
10
10
10
10
10
10
10
10
10
10
10
10
10
10
10
10
10
10
11
11
11
11
11
11
11
11
11
11
11
13
13
14
14
14
14
14
14
14
14
14
14
14
14
14
14
14
14
14
13
13
13
13
13
14
14
14
14
14
15
15
15
15
15
15
15
15
15
15
15
15
15
15
15
14
14
14
13
12
15
15
15
15
15
13
13
13
13
13
13
13
13
13
13
13
14
14
13
13
13
13
13
13
13
13
13
13
13
13
13
14
14
14
14
13
13
13
13
13
13
13
13
13
13
13
13
13
13
13
13
13
13
13
13
13
13
13
13
12
12
13
13
13
14
15
15
15
15
15
15
15
14
14
14
14
14
14
14
14
14
14
14
14
14
14
14
14
14
14
15
15
15
15
15
15
15
15
15
15
15
15
15
15
15
15
15
15
15
15
15
15
15
15
15
15
15
15
15
15
15
15
15
15
15
15
15
15
15
15
15
14
14
14
14
14
14
14
9
9
8
8
8
8
8
8
8
8
8
7
7
7
7
7
7
7
5
5
5
4
4
5
5
5
5
5
5
5
5
5
5
5
5
5
5
5
4
4
4
4
4
4
4
4
4
4
4
4
4
4
4
4
4
4
4
4
4
4
3
3
3
3
3
3
3
3
3
3
3
3
3
3
3
3
3
3
4
4
3
3
3
3
3
3
3
3
3
3
2
2
1
1
1
1
1
1
1
1
1
1
1
1
1
1
1
1
1
1
1
1
1
1
1
1
1
1
1
1
1
1
1
1
1
1
1
1
1
1
1
1
1
1
1
1
1
1
1
1
1
1
2
2
2
2
2
2
2
2
2
2
2
2
2
2
2
2
2
2
2
2
2
2
2
2
2
2
2
2
2
2
2
2
2
2
2
2
2
2
2
2
2
2
2
2
2
2
2
2
2
3
3
3
3
3
3
3
3
3
3
3
3
3
3
3
3
3
3
5
5
5
5
6
6
6
7
7
6
6
6
7
7
7
7
7
7
7
7
7
7
7
7
7
7
7
7
7
7
7
7
7
7
7
7
6
6
6
6
6
6
6
6
6
6
6
6
6
6
6
6
6
6
6
7
7
7
7
7
7
7
7
7
7
7
7
7
7
7
7
7
7
7
7
7
7
7
7
7
7
7
7
7
7
8
8
8
8
8
8
8
8
8
8
8
8
8
8
8
8
8
8
8
8
8
8
8
8
8
8
8
8
9
9
9
9
9
9
9
9
9
9
9
8
8
8
8
8
8
8
8
8
8
9
9
9
9
9
9
9
9
9
9
9
9
9
8
8
9
9
9
9
9
9
9
9
9
9
9
9
9
9
9
9
9
9
9
9
9
9
9
9
9
9
9
9
9
9
9
9
9
9
9
9
9
9
9
9
9
9
9
9
9
9
9
9
9
8
8
6
6
6
6
4
4
4
4
4
4
4
4
4
4
4
4
4
4
4
4
4
4
3
3
3
3
3
3
3
3
3
3
3
3
3
4
4
4
4
4
4
4
4
4
4
4
4
4
4
4
4
4
4
4
4
4
4
4
4
3
2
3
4
16
17
18
18
18
18
28
46
63
69
86
86
88
92
92
92
92
92
92
92
92
95
103
105
105
104
105
107
107
110
110
110
113
113
113
114
116
116
117
117
117
121
123
124
124
124
124
124
125
127
127
129
129
129
129
130
130
130
131
134
134
134
135
135
135
135
136
136
136
136
136
136
136
137
137
137
138
139
141
141
141
141
141
141
141
141
141
141
141
144
148
150
150
150
150
150
150
151
151
151
153
153
153
153
153
153
154
159
161
161
163
164
165
168
173
175
176
175
177
177
177
177
180
180
180
182
182
182
183
183
183
185
184
182
182
182
183
183
183
183
183
186
186
186
187
186
186
186
183
183
183
183
184
179
179
180
170
171
164
163
163
164
164
165
155
157
155
155
154
152
149
145
132
123
117
117
119
117
121
122
121
119
119
120
120
121
120
120
118
112
111
111
111
113
116
116
116
116
116
116
117
117
117
117
117
117
117
117
118
118
118
116
111
107
107
110
110
106
103
94
95
95
96
97
97
97
92
91
91
91
91
89
89
89
90
90
91
91
91
91
92
92
92
92
92
92
88
86
81
81
79
79
79
77
75
71
68
68
68
69
69
69
69
69
69
69
70
70
71
71
73
73
73
74
74
73
73
73
72
72
72
72
74
74
75
75
76
76
74
74
74
74
74
75
75
76
76
76
76
76
76
75
74
75
74
74
74
73
73
74
74
73
70
69
69
71
71
72
72
72
75
75
77
78
79
79
78
78
78
83
83
81
79
78
78
77
74
74
74
74
74
76
83
79
79
79
80
79
79
86
87
87
87
89
89
88
88
88
88
89
92
92
92
93
96
93
102
111
112
114
118
119
125
125
126
129
138
148
148
148
149
150
150
153
152
152
159
157
157
161
164
164
164
165
167
171
175
176
176
176
176
176
176
176
176
179
179
180
181
181
185
186
186
186
188
188
189
189
193
195
195
193
191
193
192
195
196
195
195
199
201
201
202
202
203
203
207
209
208
209
206
206
206
210
210
212
216
217
217
221
222
222
223
223
224
225
226
225
224
222
222
216
215
221
222
222
222
222
223
225
225
225
226
226
228
230
231
232
235
237
237
238
238
236
238
238
238
238
238
241
240
256
256
256
256
257
256
256
258
257
254
249
244
244
246
247
247
246
248
249
254
261
261
267
268
269
267
267
268
266
268
269
272
277
281
282
282
283
283
283
284
286
285
280
269
265
261
260
258
255
268
270
277
275
269
265
267
272
272
268
268
267
267
269
269
268
272
272
272
283
275
273
274
254
251
254
259
259
258
259
257
256
256
256
256
265
257
259
259
262
259
257
254
268
266
265
258
256
248
247
247
249
251
251
253
253
253
254
254
254
254
255
263
268
270
276
281
284
286
287
287
288
288
291
293
295
296
304
306
306
308
309
309
308
310
310
314
315
317
319
310
310
311
311
310
314
315
315
315
315
316
320
321
319
320
314
312
311
317
325
328
337
338
339
342
345
346
347
350
349
349
344
342
338
342
343
341
339
338
344
343
343
342
342
342
342
338
341
344
347
346
334
333
332
333
338
343
350
352
352
347
340
339
348
343
349
343
315
304
292
291
293
294
295
297
297
299
300
301
302
302
304
304
309
312
314
313
315
318
320
320
320
320
321
320
320
320
322
322
322
326
326
322
322
323
322
322
323
325
325
332
332
333
332
332
332
332
332
331
330
333
332
332
328
324
324
323
311
305
305
305
305
309
310
309
311
313
310
309
306
292
292
289
278
257
252
251
251
251
251
251
251
262
271
274
274
274
275
275
276
276
276
277
278
280
278
277
277
277
274
274
272
273
272
272
274
273
273
272
272
272
277
278
280
280
280
281
282
282
286
290
293
297
297
296
297
300
301
304
305
304
303
298
291
283
280
256
239
206
206
206
204
206
181
180
168
171
169
166
165
163
159
154
153
153
153
155
154
152
150
150
149
149
150
150
150
150
153
153
153
153
153
152
152
152
152
152
153
154
154
153
153
153
153
153
153
153
156
157
157
158
158
158
157
157
158
158
158
159
157
158
157
157
157
158
158
158
158
159
159
159
159
160
160
159
152
151
150
150
150
149
150
149
149
148
149
142
142
140
142
143
143
144
144
142
142
142
142
142
142
141
139
139
139
138
138
138
139
138
136
134
129
124
123
123
123
121
121
123
122
121
122
123
118
115
109
104
103
99
90
81
76
77
77
77
76
77
78
76
76
77
77
77
77
79
78
78
78
78
78
82
82
92
92
92
92
92
92
92
95
95
94
96
93
93
94
94
94
94
94
98
105
106
107
107
107
111
114
115
115
121
123
123
123
123
124
124
125
125
127
128
132
131
131
129
129
130
130
129
129
129
129
130
130
130
130
130
130
130
131
130
131
133
133
133
135
135
135
135
137
138
142
145
145
146
146
148
146
150
161
162
168
167
165
162
154
157
160
159
163
164
166
164
165
165
166
166
167
169
172
172
177
178
180
183
186
186
186
198
199
201
202
202
202
203
203
204
207
211
213
217
224
237
240
241
244
245
246
252
263
264
264
264
263
263
267
268
266
261
262
259
253
252
250
250
249
250
250
251
252
253
253
253
254
263
264
265
265
265
266
267
269
270
271
271
271
278
278
278
278
277
277
277
272
271
269
270
270
270
270
272
272
272
273
271
271
271
270
267
269
269
269
268
267
265
265
265
265
266
267
267
265
263
263
266
263
260
259
259
250
248
244
243
243
240
238
238
238
239
239
239
238
238
238
238
238
236
235
236
235
232
232
227
227
229
228
226
224
217
205
192
176
163
163
162
163
163
162
161
157
157
157
158
157
144
142
142
142
142
141
141
128
128
126
126
126
127
123
121
119
107
107
90
85
83
84
84
83
83
83
83
83
83
83
83
85
85
86
86
86
86
86
85
86
92
92
92
87
86
84
60
58
58
58
62
62
62
62
65
65
64
64
58
53
50
53
55
55
57
58
59
62
64
66
73
74
72
72
72
76
76
76
75
74
74
74
74
74
74
74
74
74
76
76
75
75
75
75
75
75
75
77
78
78
78
78
78
78
78
81
81
81
81
81
81
81
81
82
82
82
82
81
81
81
81
82
84
84
83
83
83
83
83
83
83
84
87
88
88
88
88
88
89
89
90
91
91
92
92
92
92
92
92
92
93
93
93
94
94
94
94
95
95
95
95
95
94
94
93
95
94
94
95
95
98
101
100
101
101
103
104
105
105
106
105
106
109
109
111
111
116
118
116
113
113
110
111
111
111
111
110
109
106
101
101
103
103
105
105
104
105
104
97
94
90
89
87
88
89
91
90
90
88
86
86
86
87
87
88
93
93
94
93
93
93
93
94
94
94
95
95
94
94
94
95
94
94
94
95
95
96
96
103
103
104
103
103
104
104
104
104
106
106
107
109
110
110
110
110
111
114
114
114
114
120
124
125
128
129
129
129
130
131
131
132
132
131
132
133
136
136
136
135
136
137
137
140
140
145
145
151
152
152
158
158
158
158
160
159
157
140
129
127
134
134
134
144
144
146
146
146
148
148
148
148
146
145
145
146
146
147
147
149
144
145
146
146
146
147
147
146
148
147
145
145
145
145
145
145
147
147
147
148
147
148
148
150
151
152
156
156
155
155
155
160
159
159
159
158
158
158
158
158
158
159
159
160
160
160
160
160
160
160
160
160
160
160
163
163
163
163
162
162
162
162
163
163
163
163
163
163
162
160
159
159
159
158
153
153
152
153
150
144
144
147
147
147
147
145
144
139
137
136
122
122
122
122
121
115
115
111
104
103
83
83
75
76
77
76
74
74
74
73
73
73
74
74
74
74
74
75
75
76
76
76
76
75
74
74
73
72
70
68
68
68
66
66
65
65
65
65
65
65
65
65
65
65
65
65
65
65
65
65
65
65
65
65
65
56
54
55
54
46
46
46
29
29
29
26
25
21
21
21
21
21
21
20
21
21
21
21
21
21
21
21
21
21
21
21
22
23
24
24
24
24
25
26
25
25
24
23
23
23
21
21
22
22
22
22
22
22
22
23
24
24
24
24
24
23
23
23
23
23
22
22
20
18
19
18
18
18
18
18
18
18
18
18
18
18
18
18
18
18
19
19
19
20
20
20
20
20
20
20
20
20
20
20
19
19
19
19
19
19
20
20
20
20
20
20
20
20
20
20
21
21
21
21
21
21
21
22
22
22
23
23
23
23
23
23
23
23
23
23
24
25
27
28
30
30
30
30
30
31
31
31
34
34
34
34
34
34
34
34
34
34
34
35
35
35
35
36
37
37
37
38
38
38
38
37
37
37
37
37
38
38
37
37
37
37
37
37
37
38
38
38
38
38
38
38
39
39
39
39
39
39
39
39
39
38
38
38
38
38
38
38
37
37
37
37
37
37
37
37
37
37
37
35
35
34
33
33
31
30
30
27
27
26
26
26
26
26
25
25
25
25
25
25
25
25
24
24
24
24
24
24
24
24
24
24
22
22
22
22
22
22
22
22
22
22
22
21
21
19
19
19
19
18
18
18
18
18
17
16
16
16
16
15
14
14
13
13
13
13
13
13
13
13
13
12
12
12
12
12
12
12
12
11
10
8
8
8
8
8
6
6
6
4
4
4
4
3
3
5
6
6
6
6
6
6
6
6
6
7
7
7
7
7
7
8
8
8
8
10
11
11
12
12
12
12
12
12
13
14
15
15
15
15
15
15
16
16
16
18
18
18
18
18
18
18
18
18
18
19
19
19
19
19
19
20
20
20
21
22
22
22
22
23
23
23
24
24
24
24
25
25
25
25
25
26
26
26
26
26
26
26
26
26
26
26
26
26
26
26
26
26
26
26
26
26
26
26
26
26
26
26
26
26
26
26
26
26
26
26
26
26
26
26
26
26
26
26
26
27
27
28
28
28
28
27
26
26
26
26
25
26
26
26
26
26
25
24
24
24
24
24
24
25
25
25
25
25
25
25
25
25
25
25
25
25
25
25
25
25
26
26
25
25
26
26
26
26
27
27
25
25
23
23
23
22
21
18
19
17
17
17
17
17
17
17
17
17
18
17
17
16
16
16
16
16
16
16
16
16
16
16
16
16
16
16
16
17
17
17
17
17
17
17
17
17
16
16
16
16
15
14
14
14
14
14
13
13
13
13
12
12
12
12
12
12
12
12
12
12
12
12
12
12
12
12
12
12
12
12
12
12
12
12
12
12
11
11
11
11
11
11
11
11
11
11
11
11
11
11
11
11
11
11
11
11
9
9
9
9
9
9
7
6
6
6
6
5
5
5
5
5
5
5
5
5
5
5
5
5
5
5
5
5
5
5
5
5
5
5
5
5
5
5
5
5
5
5
10
10
10
10
10
11
11
11
11
11
11
10
10
10
10
10
10
10
10
10
10
10
10
10
10
10
10
10
10
10
10
10
10
10
10
10
10
10
10
10
10
9
9
9
10
10
10
10
10
10
10
10
10
10
10
10
10
11
11
11
11
10
10
10
10
10
10
10
10
11
11
9
9
9
9
9
9
10
10
11
11
11
11
12
12
12
12
12
12
12
12
12
13
13
13
13
13
13
13
13
13
13
13
13
13
13
13
13
13
13
13
13
13
13
13
13
14
15
15
15
15
15
15
15
14
14
14
14
14
14
14
14
14
15
16
16
16
16
16
16
16
16
16
16
16
16
16
16
16
15
15
15
15
15
15
17
17
16
16
16
16
16
18
18
18
18
18
18
18
18
18
18
18
18
18
18
18
18
18
18
18
18
18
18
18
19
19
19
19
19
19
19
19
19
19
19
19
19
19
19
19
19
18
18
18
18
19
19
19
19
19
19
19
19
19
20
20
20
20
20
20
20
20
18
18
17
17
17
15
15
14
14
14
14
14
14
14
14
14
14
14
13
13
12
12
12
12
12
11
11
11
11
11
11
11
11
11
11
12
12
13
13
13
13
13
13
13
13
13
13
13
13
13
13
13
13
13
13
14
14
14
14
14
14
13
13
13
13
13
13
13
13
14
14
14
14
14
14
14
14
14
14
14
14
14
15
15
14
14
14
14
15
12
12
12
12
12
12
13
13
13
13
13
13
13
13
13
13
14
14
14
14
14
15
15
16
16
15
15
15
15
15
15
14
14
14
14
15
15
15
14
14
14
13
13
13
13
13
12
12
12
12
12
12
12
12
12
12
12
12
12
12
12
12
12
12
12
12
12
12
12
12
13
13
13
13
14
14
13
13
13
13
13
13
14
14
14
14
14
14
14
14
14
14
14
14
14
14
14
14
14
14
14
14
14
14
14
14
14
14
14
14
14
14
14
14
14
14
14
14
14
14
14
14
14
14
14
14
14
13
11
10
10
10
10
9
9
9
9
9
9
9
9
10
10
10
10
10
10
10
10
10
10
10
9
8
8
8
8
8
8
8
8
8
8
8
8
8
8
8
8
8
8
8
8
8
8
8
8
9
10
10
10
10
10
10
10
10
10
10
10
10
10
10
10
10
10
10
9
9
9
9
10
11
11
11
11
11
11
13
14
14
14
14
13
13
13
13
13
13
13
13
13
13
13
13
13
13
13
13
13
13
13
13
13
13
13
13
13
13
13
13
14
14
14
14
16
16
16
16
16
16
16
16
16
17
17
18
17
17
17
17
17
17
17
17
18
18
18
18
18
18
18
18
18
17
17
17
18
18
18
18
18
18
18
18
18
18
18
18
18
18
18
18
18
18
18
18
18
18
18
18
18
18
18
18
18
18
18
18
18
18
18
18
18
18
18
18
18
18
18
18
18
18
18
18
16
13
13
13
14
14
14
14
14
15
16
16
16
16
17
17
18
18
18
18
18
18
18
18
18
18
18
18
18
18
18
18
18
18
18
18
18
18
18
18
19
19
19
19
19
19
19
19
20
20
20
20
20
19
19
19
19
19
19
19
19
19
20
20
20
20
20
20
20
20
21
21
21
21
21
21
21
21
21
22
21
20
20
20
20
19
19
19
19
19
19
19
19
19
19
19
19
19
19
19
19
19
19
19
19
19
19
19
20
21
21
21
21
21
21
21
24
24
24
23
23
23
23
23
23
24
24
24
24
24
24
25
26
26
27
27
28
29
29
29
28
28
29
30
33
33
33
32
32
32
31
31
32
32
33
33
32
34
34
34
33
33
33
32
31
31
31
31
32
32
31
32
32
32
33
33
33
33
32
31
31
31
31
31
31
31
31
31
31
31
29
29
28
29
29
29
29
29
29
29
29
29
29
29
29
29
29
29
29
29
30
30
29
30
28
28
28
28
28
28
28
28
29
29
29
29
29
30
29
29
29
28
28
28
28
28
28
29
29
28
28
28
28
28
28
28
28
28
27
27
28
28
28
28
28
28
28
28
28
29
28
28
28
29
29
29
29
29
29
29
29
29
29
29
30
30
31
33
33
34
34
34
34
36
36
35
33
33
31
31
30
30
30
29
29
32
33
34
34
34
34
34
34
34
34
34
34
34
34
34
34
34
34
34
34
34
34
34
34
34
35
36
36
36
37
36
36
36
32
33
36
36
35
36
36
36
36
36
36
36
36
36
36
36
36
36
36
36
37
37
37
36
36
36
36
36
36
36
37
37
37
37
37
37
37
37
36
36
36
36
36
36
36
36
36
35
35
35
35
35
35
35
37
37
37
38
38
38
38
38
38
38
38
38
38
38
38
38
38
38
38
38
38
39
39
39
39
39
39
39
39
39
39
39
39
39
39
39
39
39
39
39
39
38
38
37
37
36
35
35
34
32
31
31
31
31
28
28
28
28
29
29
27
25
24
25
25
25
27
27
27
27
27
27
28
28
28
28
28
25
25
25
25
25
25
24
23
23
23
23
23
23
23
22
22
22
20
21
20
19
19
19
19
19
19
20
19
19
19
19
19
19
19
19
19
20
20
19
19
18
18
18
18
18
18
18
18
18
20
20
20
20
20
20
21
21
21
20
20
21
21
21
21
21
21
21
21
21
21
21
21
21
21
22
22
22
22
22
22
22
22
22
22
22
22
22
22
22
22
22
22
22
22
22
22
22
22
22
22
22
22
22
22
22
22
22
22
22
23
23
23
23
22
22
22
22
22
22
22
21
21
21
21
21
21
21
21
22
22
22
22
22
22
22
22
22
22
22
22
22
22
21
21
21
21
22
22
22
21
21
21
21
21
19
19
19
18
18
18
18
12
12
12
12
12
12
12
12
12
12
12
12
13
13
13
13
13
14
14
14
14
14
14
14
14
14
14
14
12
11
9
10
10
10
11
11
11
13
13
13
13
13
13
13
13
13
13
13
13
13
13
13
13
13
13
13
13
14
14
14
14
14
14
14
14
14
14
14
14
14
14
14
14
14
14
14
14
17
17
17
17
17
17
17
17
17
17
17
17
16
16
16
16
16
15
15
15
15
15
15
15
15
15
15
15
15
15
15
16
16
15
15
14
14
13
13
13
13
13
13
13
13
13
13
13
13
13
13
13
14
14
14
14
14
14
14
14
14
14
14
14
14
14
15
14
14
14
14
14
14
14
14
14
14
14
14
14
14
14
14
14
14
14
14
14
13
13
13
12
12
12
12
12
13
13
13
13
13
13
13
13
13
13
13
13
14
14
14
15
15
15
15
15
15
15
15
15
15
15
15
15
15
15
15
15
15
14
14
14
14
14
14
13
9
9
9
9
9
9
9
9
9
9
9
9
9
9
9
9
9
9
9
9
9
9
9
9
9
9
9
9
9
9
9
9
9
9
9
9
9
9
9
9
9
9
9
9
9
9
9
9
9
9
9
9
8
8
7
7
7
7
7
7
7
7
7
7
7
7
6
6
5
4
4
4
4
4
4
4
4
4
4
4
4
4
4
4
4
4
3
3
3
3
3
3
3
4
4
4
4
4
4
4
3
2
1
1
1
2
2
2
1
1
1
1
1
1
1
1
1
1
1
1
1
1
1
1
1
1
1
1
1
1
1
1
1
1
1
1
2
2
2
2
3
3
3
3
3
3
3
3
3
3
3
3
3
3
3
3
3
3
3
3
3
3
3
3
3
3
3
3
3
3
3
3
3
3
3
3
3
3
3
3
4
4
4
4
4
4
4
5
5
5
5
6
6
6
6
6
6
6
8
8
8
9
9
9
9
9
9
9
10
10
10
10
10
10
10
10
10
10
10
10
10
10
10
10
10
11
11
11
11
10
10
10
10
10
10
10
10
10
10
10
10
10
10
10
10
10
10
10
10
10
10
10
10
10
10
10
10
10
10
10
11
10
11
12
12
13
13
12
12
12
12
13
14
14
14
15
15
16
16
17
17
17
17
17
17
17
17
17
17
17
16
17
17
17
17
17
18
18
18
18
18
17
17
18
18
18
18
18
18
18
17
17
17
17
15
15
15
15
15
15
15
15
15
15
15
15
15
15
15
15
15
15
15
14
14
14
14
14
14
13
13
13
13
13
13
13
13
13
13
13
14
14
14
14
14
14
13
15
15
15
15
15
15
17
17
17
17
17
17
18
18
18
18
18
18
18
18
18
18
18
19
19
19
23
23
23
23
22
22
22
21
21
21
21
21
21
21
20
20
20
20
20
20
21
21
21
20
20
20
20
20
20
21
21
21
20
19
19
19
19
19
18
18
18
18
18
18
18
18
18
18
18
18
18
18
18
18
18
18
18
18
18
18
18
18
19
19
20
20
20
20
20
20
20
20
20
20
20
20
20
20
20
20
20
20
20
20
20
19
19
19
18
18
18
18
18
18
18
18
18
18
18
17
17
17
17
17
17
17
17
17
17
17
17
17
17
17
17
17
18
18
18
18
18
18
18
18
18
18
18
18
18
18
18
18
18
18
14
13
12
10
10
10
13
13
14
14
14
14
14
14
14
14
15
15
15
15
15
15
15
16
16
16
18
18
18
18
18
18
18
18
18
18
17
17
16
16
16
16
16
16
16
16
16
16
16
16
16
16
18
18
18
18
18
18
18
18
18
18
18
18
18
18
18
18
18
18
18
18
18
18
18
18
18
18
18
18
18
18
18
18
18
18
18
18
18
18
18
18
18
18
18
18
19
19
19
19
19
19
19
19
19
19
19
19
19
19
19
19
19
19
19
19
19
19
19
19
19
19
19
19
19
18
18
18
18
18
18
18
18
18
18
18
18
18
17
17
16
16
16
15
15
14
12
12
12
11
11
11
12
13
13
13
13
13
13
13
13
13
13
13
13
13
13
13
12
11
11
10
10
10
9
9
9
9
9
9
9
9
9
9
10
10
10
10
10
10
10
10
10
11
11
11
11
11
11
11
10
10
10
9
9
9
9
9
9
9
9
8
8
8
8
8
8
8
8
8
8
8
7
7
7
6
6
6
7
7
7
7
7
7
7
7
7
7
7
7
7
7
7
7
7
7
7
7
7
7
7
7
6
6
6
6
7
7
7
7
7
8
8
8
8
8
8
8
8
9
9
9
9
9
9
9
9
9
9
9
9
9
9
9
9
9
9
9
9
9
9
9
10
10
10
10
10
10
10
10
10
10
10
10
10
10
10
10
9
9
9
9
7
7
7
7
7
7
7
7
8
8
8
8
8
8
8
7
9
9
9
9
9
9
9
9
9
9
9
8
8
8
8
8
7
7
7
6
6
7
7
7
7
7
7
7
7
8
8
8
8
8
8
8
8
8
9
9
9
9
9
9
9
9
9
9
9
9
9
9
9
9
9
9
9
9
10
10
10
10
10
10
10
10
10
10
10
10
9
9
9
9
9
9
9
9
10
10
10
9
9
9
9
9
9
9
8
7
7
7
7
7
7
7
7
7
7
7
8
8
8
8
8
8
8
8
8
8
8
8
8
8
10
10
10
10
11
11
11
11
11
11
11
11
11
11
11
11
11
11
11
11
12
12
12
12
12
12
12
13
13
13
13
13
13
13
13
13
14
14
14
14
14
14
14
14
14
14
14
14
14
12
13
13
13
13
13
13
12
12
11
10
9
9
9
9
9
10
10
10
10
10
10
10
10
10
10
10
11
11
11
11
11
11
11
11
11
11
11
11
11
11
11
11
11
11
11
11
11
11
11
10
10
10
10
10
10
10
10
10
10
10
10
10
10
10
10
10
10
11
11
11
11
11
11
10
10
9
9
9
9
9
9
9
9
9
9
9
9
9
9
9
9
9
7
7
7
8
9
9
9
9
9
8
8
8
8
8
8
8
8
8
8
8
9
9
9
9
9
9
8
8
8
8
8
8
8
8
8
8
8
8
8
8
8
8
8
8
8
8
8
8
8
8
10
10
10
10
10
10
10
9
9
9
8
8
8
8
8
8
8
8
8
9
9
9
9
9
9
9
9
9
9
9
9
9
10
10
10
9
9
9
9
9
9
10
10
10
11
11
11
11
14
14
14
14
14
14
14
14
15
15
15
15
15
14
14
14
14
14
14
14
13
13
13
14
14
14
13
13
13
13
13
13
13
13
13
13
13
13
13
13
13
13
13
13
13
13
13
13
13
13
13
13
13
13
14
14
14
14
14
14
14
14
14
14
14
12
12
13
13
14
14
14
14
14
13
13
13
13
13
13
13
13
13
13
13
13
13
13
13
13
12
12
12
13
13
13
13
13
13
13
13
13
13
12
12
12
12
11
11
11
12
12
12
12
12
12
12
12
13
13
13
13
13
12
12
12
12
12
12
12
12
12
12
12
12
12
12
12
12
12
12
12
12
12
12
12
12
12
12
12
12
12
12
12
12
12
12
12
12
12
10
10
10
10
10
10
10
10
10
10
10
10
10
10
10
10
10
10
10
10
10
10
10
9
9
9
4
4
4
4
4
4
4
4
4
4
4
4
4
4
4
4
4
4
4
4
4
4
4
4
4
4
4
4
4
4
4
5
5
5
5
5
5
5
5
5
5
5
6
6
6
6
6
7
7
7
7
7
7
7
7
7
6
6
6
7
8
8
8
8
7
6
6
6
6
6
6
6
7
6
6
6
6
6
7
7
7
7
7
7
7
7
7
7
7
7
7
7
7
7
7
7
7
7
7
7
7
7
7
8
8
8
8
8
8
8
10
10
10
10
10
10
10
10
10
10
10
11
11
12
13
13
13
13
13
13
14
14
14
14
14
15
15
15
15
15
15
15
15
15
15
15
15
15
15
15
15
15
15
16
16
16
17
16
16
15
15
15
15
15
15
15
15
15
15
15
15
15
15
15
15
16
16
16
16
16
16
16
16
16
16
16
16
16
16
16
16
16
16
16
16
15
15
15
15
15
17
17
17
17
17
17
17
17
17
17
17
17
17
17
17
17
17
18
18
18
18
18
18
18
18
18
18
18
18
18
18
18
18
18
18
18
18
18
18
14
14
12
12
13
13
14
14
13
13
13
13
13
13
12
10
10
10
10
10
10
10
10
10
10
10
10
10
11
11
11
11
11
11
11
11
11
10
10
10
10
10
10
10
10
10
10
10
10
9
9
9
9
9
9
9
9
9
9
9
9
9
9
9
9
9
8
8
8
8
8
8
8
8
8
8
8
9
8
8
8
8
8
10
10
10
10
10
10
10
10
10
10
10
9
9
9
9
9
9
9
9
9
9
9
9
9
9
9
10
10
10
10
10
10
10
10
10
10
10
10
10
10
10
10
10
10
10
10
10
10
10
10
10
10
10
10
10
10
10
10
10
10
10
10
9
7
8
8
8
8
8
8
8
8
8
8
8
8
9
9
9
9
9
9
9
9
9
9
9
9
9
9
9
9
9
9
9
9
9
9
9
9
9
9
9
9
8
8
9
9
9
9
9
9
9
9
9
8
8
7
7
7
7
7
8
8
8
8
8
8
8
8
8
8
8
8
8
8
8
8
8
7
8
8
8
7
7
7
7
7
7
7
7
7
7
7
7
7
7
7
7
7
7
8
8
8
8
8
8
8
8
8
8
8
8
8
8
9
9
9
9
9
9
9
9
10
10
10
10
10
10
10
10
10
10
10
10
10
10
10
10
10
8
7
7
7
7
9
9
9
9
9
9
9
9
9
9
9
9
9
9
9
9
9
9
9
9
9
9
9
9
9
9
9
8
8
8
8
8
8
8
8
8
8
8
8
8
8
8
8
8
8
8
8
8
8
8
8
8
8
8
8
8
7
7
7
7
7
7
6
6
6
6
6
6
6
6
6
6
6
6
6
6
6
6
6
6
6
6
6
6
6
6
6
6
7
7
7
7
7
7
7
7
7
8
8
9
9
9
9
9
9
9
9
9
9
9
9
9
9
8
8
8
8
8
7
7
7
6
6
6
6
6
6
6
7
6
6
6
6
6
6
6
6
6
6
6
6
6
6
6
6
6
6
6
6
6
6
6
6
6
6
6
6
6
6
6
6
6
6
6
7
7
7
7
7
7
7
7
7
7
7
7
7
7
6
6
6
6
6
6
6
6
6
6
6
6
6
6
6
6
6
6
6
6
6
6
6
6
6
6
6
6
6
6
6
6
6
6
6
6
6
6
6
6
6
6
6
6
6
9
9
9
9
9
9
9
10
10
12
15
15
15
14
14
14
14
14
15
15
17
17
18
18
18
18
18
18
18
18
18
18
19
19
19
19
19
19
19
19
19
19
19
19
19
19
19
19
19
19
19
19
19
19
19
19
19
19
19
20
20
19
19
19
19
19
22
22
22
22
22
21
21
21
21
21
21
21
21
21
20
20
22
23
23
23
23
23
24
25
25
25
26
26
26
27
27
27
27
27
27
27
29
29
29
29
29
29
29
29
29
30
30
30
31
31
31
30
30
32
32
32
32
33
33
33
35
35
35
35
35
35
35
35
35
35
35
35
35
35
35
35
36
36
36
36
36
36
36
36
36
36
37
37
36
36
33
33
33
33
33
33
33
33
33
33
33
34
34
34
34
34
34
34
34
34
34
33
33
32
32
32
32
33
32
32
33
33
33
34
34
34
34
35
35
35
36
36
37
37
37
37
37
37
37
36
37
37
37
37
37
37
37
37
38
38
37
37
37
37
37
37
37
37
35
36
31
32
32
32
31
29
26
26
25
25
25
25
25
25
25
25
25
25
26
26
26
26
26
26
23
23
23
23
23
23
23
23
22
20
20
19
19
19
19
18
18
18
18
18
18
17
17
17
17
18
17
17
17
17
17
17
17
17
17
17
17
17
17
18
18
18
18
18
18
18
18
18
18
18
18
17
17
17
17
17
17
17
17
17
17
17
17
17
17
17
17
17
17
17
17
17
17
17
17
17
17
17
17
16
16
16
16
16
15
16
16
16
16
16
16
16
16
16
16
16
16
16
16
16
16
16
16
16
16
16
16
16
16
16
16
16
16
15
14
14
10
10
10
10
10
10
10
10
10
10
10
10
10
10
10
10
9
9
6
4
4
4
4
4
5
5
5
5
5
5
6
6
6
6
6
6
6
6
6
6
6
7
7
7
7
7
7
7
7
7
7
7
7
7
7
7
7
7
7
7
7
7
7
7
7
7
7
7
7
7
7
7
7
7
7
7
7
9
9
9
9
7
7
7
7
7
7
7
7
7
7
7
7
7
7
7
7
7
8
8
8
8
8
8
8
8
8
8
8
8
8
8
8
8
8
8
7
7
7
7
7
7
10
10
10
9
9
9
9
9
9
9
9
9
9
9
9
9
9
9
9
9
9
9
9
9
9
9
9
9
9
9
9
9
9
9
8
8
8
9
9
9
9
9
9
9
9
10
10
10
10
10
10
10
10
11
11
11
11
11
11
11
12
12
12
12
13
13
13
13
13
13
13
13
13
13
13
13
13
13
13
13
13
12
11
11
11
12
11
11
11
11
11
11
11
11
11
11
11
11
11
11
11
11
11
11
11
11
11
12
11
11
11
11
11
11
12
12
12
12
12
12
12
12
12
12
12
12
11
11
11
11
11
11
11
11
11
12
12
12
12
12
12
12
11
11
11
11
10
10
11
11
11
11
11
11
11
11
10
10
10
10
10
10
10
10
10
10
10
10
10
11
11
11
11
11
11
11
11
11
11
11
11
11
11
11
11
11
11
11
11
11
11
11
11
11
11
10
10
10
10
10
10
10
9
9
9
7
7
8
7
7
6
6
6
6
6
6
6
6
6
6
7
7
7
7
7
7
7
7
7
7
7
7
7
7
7
7
7
8
9
9
9
9
9
9
10
10
10
10
10
11
11
11
11
11
13
13
13
13
13
13
12
12
12
12
12
12
12
12
12
12
12
12
12
12
12
12
12
12
12
12
12
12
12
12
12
12
12
12
12
12
12
12
12
12
12
12
12
12
12
12
12
12
12
12
12
12
12
12
13
13
13
13
14
14
14
14
14
14
14
14
14
14
14
14
14
15
15
15
15
15
15
15
15
15
15
15
15
15
15
15
15
15
15
15
15
15
15
15
15
15
15
14
13
13
11
11
12
12
10
10
10
8
8
7
7
7
7
7
6
6
6
6
6
6
6
6
6
6
6
6
5
5
5
5
5
5
5
4
4
4
4
4
4
4
4
4
4
4
4
4
4
4
4
4
4
4
4
4
4
4
4
4
4
4
4
4
4
4
4
4
4
4
4
4
4
4
4
5
5
5
5
5
5
5
5
5
5
5
5
5
5
5
5
5
5
5
5
5
5
5
5
5
5
5
6
6
6
5
5
4
4
4
4
3
3
3
3
3
3
3
3
3
3
3
3
3
3
3
3
3
3
3
3
3
3
3
3
3
3
3
3
3
3
3
3
3
3
3
4
4
4
4
4
4
4
4
4
4
4
4
4
4
4
4
4
4
4
4
3
3
3
3
3
3
3
3
3
2
2
2
2
2
2
3
3
3
3
3
3
3
3
3
3
3
3
3
3
3
3
3
3
3
3
3
3
3
3
3
3
3
3
3
3
3
3
3
4
4
4
4
4
4
4
4
4
4
4
4
4
4
4
4
4
6
7
7
7
7
7
7
7
7
7
7
7
6
6
6
7
7
7
7
7
7
7
7
7
8
8
8
8
8
8
8
8
8
8
8
8
8
8
8
8
8
8
8
8
8
8
9
9
9
9
9
10
10
10
10
10
10
10
10
10
10
10
10
10
10
10
10
10
10
9
9
9
9
9
9
9
9
9
9
9
9
9
9
9
9
9
9
9
10
10
10
10
10
10
10
10
10
10
11
11
12
12
12
12
12
12
12
12
12
12
13
13
13
13
13
13
13
13
13
13
13
13
13
13
13
14
14
14
14
14
14
14
14
13
13
13
13
13
13
13
13
13
12
12
12
12
12
12
13
14
13
13
13
13
13
13
13
13
13
13
13
13
13
13
14
14
14
13
13
12
12
12
11
12
12
15
15
15
15
15
15
15
15
15
15
15
15
15
15
15
15
15
15
14
13
14
15
15
13
13
13
13
13
13
13
13
15
15
15
15
15
15
15
15
15
15
15
15
15
15
15
15
16
18
18
18
18
18
18
18
18
18
18
18
18
18
18
19
19
19
19
20
20
20
20
20
20
20
21
21
21
21
21
21
21
21
22
22
22
22
22
22
22
22
22
22
20
20
20
20
20
20
20
20
20
20
20
20
20
20
20
20
20
20
20
20
20
20
20
20
20
20
20
20
20
21
21
21
21
21
20
20
20
20
20
20
20
20
20
20
20
20
20
20
19
19
19
19
19
19
19
19
19
17
17
17
17
16
12
12
11
11
11
9
9
9
10
10
11
11
11
11
11
11
11
11
11
11
11
12
12
12
12
12
12
13
13
13
13
14
14
14
14
14
12
12
12
12
12
12
11
10
10
10
10
10
8
8
8
8
8
7
7
7
7
7
7
7
6
6
6
6
8
8
8
8
8
8
8
8
8
8
8
8
8
8
8
8
8
8
8
8
8
8
8
8
8
8
8
8
8
8
8
8
8
8
8
8
8
8
8
8
8
8
9
9
9
9
9
9
9
9
9
9
9
9
9
9
9
9
9
9
9
9
9
9
9
10
10
10
10
10
10
10
10
10
10
10
10
10
10
10
10
10
10
9
9
9
9
9
8
8
7
8
8
8
8
8
8
8
8
8
8
8
8
8
8
8
8
8
8
7
7
7
7
7
7
7
7
7
7
7
7
7
7
7
7
7
7
7
7
7
7
7
7
7
7
7
7
7
7
7
7
7
7
6
6
6
5
5
5
5
5
5
5
5
5
5
5
5
5
5
5
5
5
5
5
5
5
5
5
5
5
5
5
5
5
5
5
5
5
4
4
4
4
4
4
4
4
4
4
4
4
4
4
4
4
4
4
4
4
4
4
4
4
4
4
4
4
4
4
5
5
4
4
4
4
3
3
3
3
3
3
3
3
3
3
3
3
3
3
3
3
1
1
1
1
1
1
1
1
1
1
1
1
1
1
1
1
1
1
1
1
1
1
1
1
1
1
1
1
1
1
1
1
1
1
1
1
1
1
1
1
1
1
1
1
1
1
1
1
1
1
1
1
1
1
1
1
1
1
1
1
1
1
1
1
1
1
1
1
1
1
1
1
1
1
1
1
1
1
1
1
1
1
1
1
0
0
0
0
0
0
0
0
0
1
1
1
1
1
1
1
1
1
1
1
1
1
1
1
1
1
1
1
1
1
1
1
1
1
1
1
1
1
1
1
1
1
1
1
1
1
1
1
2
2
2
2
2
2
2
2
2
2
2
1
1
2
2
2
2
2
2
2
2
2
2
2
2
2
2
2
2
2
2
2
2
2
2
2
2
2
2
2
2
2
2
2
2
2
2
2
2
2
2
2
2
2
2
2
2
2
2
2
2
2
2
2
2
2
2
2
2
2
2
2
2
2
2
2
2
2
2
2
2
2
2
2
4
4
5
5
5
5
5
5
5
5
5
5
5
5
5
5
5
5
5
5
5
5
5
5
5
5
5
5
5
5
5
5
5
5
5
5
5
5
5
5
5
5
5
5
5
5
5
5
5
5
5
5
5
5
5
5
5
5
5
5
5
5
5
5
5
5
5
5
3
3
2
2
2
2
2
2
2
2
2
2
2
2
2
2
2
2
2
2
2
2
3
4
4
4
4
4
5
6
6
6
8
8
8
8
8
8
8
8
8
8
8
8
9
9
9
9
10
10
10
10
10
10
10
12
12
12
12
11
11
10
10
10
10
10
10
10
10
10
10
10
10
10
10
10
10
10
10
10
10
10
10
10
10
10
10
10
10
10
10
10
10
10
10
10
10
10
10
10
10
10
10
10
10
10
10
10
10
10
9
9
9
9
9
9
11
11
11
11
11
11
11
11
11
11
11
11
11
11
11
11
11
11
11
11
11
12
12
12
12
12
12
12
12
12
12
12
12
12
12
12
12
12
12
12
12
12
11
11
9
9
9
9
9
9
8
7
7
7
7
7
7
7
7
7
7
7
7
7
7
7
7
7
7
7
7
7
7
7
7
7
7
7
7
7
7
7
7
7
7
7
7
7
7
6
5
5
5
5
5
5
5
5
5
5
4
4
4
4
3
3
3
3
3
3
3
3
3
3
3
3
4
4
4
4
4
4
4
4
4
4
4
4
4
4
4
4
4
4
4
4
4
4
4
2
2
2
2
2
2
2
2
2
2
2
2
1
0
0
0
0
0
0
0
0
0
0
0
0
0
0
0
0
0
0
0
0
0
0
0
0
0
0
0
0
0
0
0
0
0
0
0
0
0
0
0
0
0
0
0
0
0
0
0
0
0
0
1
1
1
1
1
1
1
1
1
1
1
1
1
1
1
1
1
1
1
1
1
1
1
1
1
1
1
1
0
0
0
0
0
0
0
0
0
0
0
0
0
0
0
0
0
0
0
0
0
0
0
0
0
0
0
0
0
0
0
0
0
0
0
0
0
0
0
0
0
0
0
0
0
0
0
0
0
0
0
0
0
0
0
0
0
0
0
0
0
0
0
0
0
0
0
0
0
0
0
0
0
0
0
0
0
0
0
0
0
0
0
0
0
0
0
0
0
0
0
0
0
0
0
0
0
0
0
0
0
0
0
0
0
0
0
0
0
0
0
0
0
0
0
0
0
0
0
0
0
0
0
0
0
0
0
0
0
0
0
0
0
0
0
0
0
0
0
0
0
0
0
0
0
0
1
1
1
1
1
1
1
1
1
1
1
1
1
1
1
1
1
1
1
1
1
1
1
1
1
1
1
1
1
1
1
1
1
1
1
1
1
1
1
1
1
2
2
2
2
2
2
2
2
2
2
2
2
2
2
2
2
2
2
2
2
2
2
2
2
2
2
2
2
2
2
2
2
2
2
2
2
2
2
2
2
2
2
2
2
2
2
2
2
2
2
2
2
2
2
2
2
2
2
2
2
2
2
3
3
3
3
3
3
3
3
4
5
5
6
6
7
8
8
8
8
8
8
8
8
8
8
8
8
8
8
9
10
11
11
9
9
9
9
9
9
9
9
9
9
9
9
9
9
10
10
10
10
10
10
10
10
10
10
10
10
10
10
10
10
10
10
10
10
10
10
10
10
10
10
10
10
10
10
10
10
10
10
10
10
10
10
10
10
10
10
10
9
9
9
9
9
9
9
9
9
9
9
9
9
9
9
9
9
9
9
10
10
10
10
10
10
10
10
10
10
10
9
9
9
9
10
10
11
11
11
11
11
11
11
11
11
11
11
11
11
13
13
13
13
11
11
12
12
12
12
14
14
14
14
14
14
14
14
14
14
14
15
15
15
15
15
15
15
15
15
16
17
17
15
15
15
15
15
15
15
15
15
15
15
15
16
16
16
16
16
16
16
16
16
16
17
17
18
18
18
18
18
18
18
17
17
17
14
14
14
14
14
14
17
17
17
17
17
17
17
17
18
18
18
18
18
18
18
19
18
18
18
20
20
20
20
20
20
21
21
21
21
21
21
21
21
21
21
21
21
21
21
21
22
22
24
25
25
25
25
25
25
25
25
25
25
25
25
25
25
25
25
25
25
24
23
23
23
23
23
23
23
23
25
25
25
26
26
26
26
26
25
25
25
26
25
25
22
21
21
21
21
22
22
22
22
22
22
22
22
22
22
22
22
22
22
22
22
22
23
23
23
23
23
23
23
23
23
24
25
26
26
26
26
26
25
24
24
24
24
25
26
27
27
27
27
27
27
25
23
22
23
23
23
23
24
26
26
26
26
26
26
26
25
25
25
26
26
26
26
26
26
26
26
26
26
26
26
26
26
27
27
27
27
27
27
27
27
26
26
26
26
26
27
28
27
26
25
25
23
24
27
28
28
28
27
27
27
27
27
28
29
31
31
31
31
31
31
31
32
32
32
32
34
34
34
34
35
35
35
35
36
36
36
37
37
36
36
36
36
36
36
37
37
37
36
36
36
36
36
36
36
34
34
34
32
32
34
34
35
35
35
35
35
35
34
33
32
32
32
33
33
33
33
35
36
36
36
36
36
36
37
37
37
36
37
37
37
37
37
37
37
37
37
37
37
37
37
37
37
37
37
38
39
39
39
39
38
38
38
38
38
38
39
41
44
44
44
44
44
44
44
44
44
44
44
44
44
44
44
44
44
44
44
44
44
44
45
44
44
44
45
44
43
43
43
42
36
37
33
33
33
37
38
38
41
43
45
46
45
45
52
52
52
54
52
51
49
49
49
62
63
63
63
65
66
67
67
68
68
68
72
73
74
74
74
75
79
78
78
80
80
80
80
83
85
86
86
86
86
86
86
86
88
89
89
90
90
90
90
90
90
90
90
89
89
89
89
89
89
89
89
89
89
89
89
89
89
91
90
93
92
92
95
95
94
97
101
101
104
109
110
111
111
116
116
118
119
126
132
134
133
133
135
139
139
139
141
148
158
174
174
173
173
174
174
174
180
181
180
181
182
183
184
188
188
186
188
188
192
193
193
193
198
198
199
199
200
218
219
219
218
220
220
220
224
228
230
232
232
230
230
229
229
229
232
235
234
230
231
232
232
232
232
232
233
233
234
234
236
238
238
238
239
239
239
241
242
241
241
241
241
241
241
241
241
241
240
240
242
243
244
245
245
246
240
240
240
234
231
229
233
221
215
207
208
203
203
199
198
196
202
210
209
208
206
206
207
207
208
210
209
210
209
209
208
209
212
210
214
215
216
222
224
224
235
240
238
236
238
227
231
219
218
213
206
206
206
206
218
222
226
226
229
228
229
229
229
229
225
216
206
206
186
202
200
185
184
188
189
189
189
190
193
193
193
198
198
199
201
199
198
199
200
200
199
200
200
201
203
198
195
194
194
194
194
194
194
194
195
195
195
196
196
197
195
195
195
195
195
198
198
199
199
200
201
202
202
202
203
203
203
204
208
208
209
210
211
210
209
209
221
222
222
222
222
222
222
222
223
223
223
224
223
224
226
227
226
227
225
225
225
227
227
227
229
229
229
231
234
234
233
236
238
228
233
239
240
237
239
238
239
239
239
239
240
240
240
239
236
236
236
232
209
205
177
185
171
167
164
156
156
155
155
156
156
157
163
163
163
163
164
165
166
166
166
169
169
169
170
171
171
171
177
177
177
178
180
180
178
176
175
170
169
166
167
160
160
161
157
159
158
160
160
160
159
159
169
174
178
180
181
185
185
185
185
185
185
185
185
185
185
185
185
185
185
185
186
185
190
197
197
199
201
197
204
204
204
210
200
202
202
200
210
211
213
218
219
219
221
226
227
228
231
236
236
237
239
240
238
236
237
237
232
233
231
230
231
237
240
224
222
226
223
225
225
225
225
224
226
224
231
230
229
230
226
230
230
231
232
233
233
240
241
242
242
244
247
247
253
255
255
254
253
254
252
252
253
255
255
257
256
257
258
258
258
258
259
259
259
264
268
268
268
268
268
269
269
269
269
270
268
268
268
267
269
268
268
267
265
269
270
272
273
273
273
273
273
273
273
273
273
275
276
276
276
276
276
276
278
279
280
280
280
280
280
281
281
282
285
285
285
284
284
284
284
285
286
286
290
286
285
285
285
284
284
284
285
285
285
288
285
285
284
284
277
277
276
247
231
228
217
205
200
202
175
173
148
143
141
148
152
152
151
151
153
155
158
156
155
155
154
154
156
156
156
159
154
151
143
143
141
141
146
148
149
151
153
160
151
151
147
143
140
140
142
144
148
148
148
148
149
148
149
144
145
147
146
146
147
146
148
150
152
153
153
157
157
158
158
159
159
160
164
164
164
164
164
165
165
165
166
166
167
169
169
171
173
174
174
174
174
180
180
180
179
179
178
177
178
179
179
184
184
183
183
182
172
172
170
167
167
166
166
163
164
166
163
163
163
161
160
162
162
162
163
163
166
166
166
166
166
166
166
166
166
166
167
167
167
168
168
169
169
168
166
165
166
166
166
166
166
165
164
163
164
166
165
164
164
164
164
164
165
165
165
165
166
166
159
160
161
157
157
145
133
129
124
125
125
127
126
125
124
124
125
125
121
121
121
120
119
117
113
113
113
113
113
113
112
110
109
109
108
108
109
107
102
101
100
100
100
100
97
97
92
92
92
92
92
91
91
86
63
63
63
63
64
63
59
58
58
58
59
59
59
59
58
58
57
60
59
59
60
55
55
55
54
53
53
53
54
54
54
54
54
54
54
54
54
54
54
54
55
55
55
55
55
56
57
60
60
60
59
58
48
50
50
50
50
50
50
50
50
49
51
51
51
51
51
51
54
55
55
55
54
54
54
54
54
54
54
55
51
49
46
46
42
40
40
39
38
37
38
38
42
42
42
43
43
43
45
45
47
47
47
47
47
47
47
47
48
48
48
49
49
49
49
49
49
49
49
49
49
49
49
49
49
49
51
51
50
49
49
49
48
48
48
48
48
49
49
49
49
49
49
49
48
48
48
49
50
49
49
49
49
50
50
50
51
53
53
55
55
55
55
56
55
55
55
55
55
55
55
55
57
57
58
58
58
59
59
59
59
58
61
61
61
63
60
61
61
60
60
60
60
60
59
59
57
57
57
57
57
56
56
56
56
56
56
55
56
56
56
57
57
57
57
57
57
57
58
58
58
58
56
57
57
56
55
55
55
55
47
47
48
45
49
48
47
45
42
42
42
44
44
46
47
47
47
48
48
48
48
48
49
51
51
51
55
55
55
55
55
55
55
55
57
58
60
65
67
69
69
71
72
72
72
72
72
72
73
73
74
74
74
74
76
77
77
77
79
80
81
82
81
81
82
82
82
83
83
84
84
84
84
84
85
84
86
80
79
78
78
77
78
76
76
76
76
76
77
77
77
77
74
74
74
74
74
74
74
76
76
76
76
75
75
76
77
77
77
77
77
77
77
77
79
79
79
79
80
80
80
80
80
80
80
80
81
81
80
80
80
80
81
81
81
82
82
82
82
83
83
83
83
83
83
83
82
82
81
81
81
80
81
81
78
78
78
76
73
70
66
62
59
52
43
38
37
37
37
37
37
37
38
38
38
38
38
38
40
40
41
41
41
41
41
42
42
42
42
40
44
41
38
38
38
38
38
37
37
37
37
37
37
38
38
38
41
41
41
43
43
43
43
42
42
42
42
39
35
36
36
37
37
37
37
37
37
37
37
37
37
37
37
37
37
37
37
37
37
37
37
37
37
37
37
37
37
37
37
37
38
38
38
37
37
37
37
37
37
37
37
37
37
37
39
40
40
40
40
40
40
40
41
41
41
41
40
37
40
40
40
40
40
41
41
42
42
42
42
42
43
46
46
48
47
48
55
53
54
55
55
55
55
55
55
55
55
55
55
55
55
55
55
55
55
55
55
56
58
57
61
59
57
58
59
60
59
55
56
56
56
58
59
59
59
60
61
62
66
66
66
66
66
66
66
66
67
67
67
67
67
67
67
67
67
67
67
67
67
67
68
68
68
68
69
70
70
70
70
70
70
71
71
71
71
71
71
72
73
73
73
73
74
75
75
79
82
82
83
83
85
85
85
87
87
89
89
89
89
89
89
89
89
89
90
91
92
92
92
92
92
92
92
94
94
94
94
96
96
96
96
96
96
97
97
96
97
97
97
97
97
97
97
97
97
97
97
97
97
99
99
99
96
100
97
97
97
97
95
96
87
66
63
57
57
58
60
61
66
66
66
64
64
64
64
69
73
73
74
73
74
72
72
72
72
72
72
72
72
73
78
78
78
78
79
79
79
80
80
80
80
80
80
80
80
80
80
80
80
80
81
80
79
79
79
79
79
79
80
80
80
80
80
80
80
80
81
81
81
82
82
82
82
82
82
82
82
82
82
82
83
83
83
83
83
83
87
89
91
90
90
90
90
91
92
91
89
85
84
77
77
77
80
81
81
80
80
80
80
80
80
80
81
82
82
82
82
82
83
83
83
87
87
87
88
88
88
88
92
92
88
88
76
74
74
74
72
68
66
59
58
59
60
59
59
59
59
64
68
71
71
68
68
67
69
69
69
70
71
71
71
71
68
68
69
69
71
71
71
70
72
72
72
73
77
82
81
81
81
81
81
81
83
83
85
86
88
89
89
89
90
89
89
89
89
89
89
89
91
92
92
92
93
93
95
95
99
99
99
101
102
102
101
101
104
111
113
112
112
113
115
115
115
117
119
119
120
120
120
120
121
121
121
121
121
121
121
122
122
124
124
126
124
123
122
118
118
118
119
119
119
119
118
119
118
118
118
118
120
120
120
120
121
120
118
118
114
114
114
111
111
112
114
114
114
114
114
114
114
114
114
115
115
112
112
112
113
113
114
112
112
114
114
114
114
114
114
114
114
116
119
120
120
120
120
119
119
119
120
120
120
122
122
122
122
122
122
122
122
124
124
124
124
123
124
124
125
125
123
123
111
106
106
97
92
88
93
82
85
77
76
75
79
80
80
79
79
79
79
79
75
75
75
74
74
74
75
76
75
75
78
73
73
73
73
77
79
82
85
88
94
93
94
94
90
91
94
95
96
100
102
102
103
104
104
105
106
108
108
108
108
108
108
111
112
115
116
116
117
117
118
118
119
119
120
123
123
123
123
123
124
124
124
124
124
126
126
126
129
129
129
129
129
130
131
130
130
129
129
129
130
131
132
132
132
132
132
133
131
127
126
123
118
116
115
114
114
113
114
112
111
112
111
110
111
111
112
113
113
113
113
114
114
114
114
114
114
115
115
116
116
116
116
116
116
116
116
116
116
116
116
116
116
116
116
117
116
115
113
111
109
109
109
110
110
110
110
110
109
109
109
106
106
106
103
101
92
83
79
75
75
75
75
76
77
77
77
77
77
75
75
75
74
74
73
69
70
70
70
70
70
68
65
64
63
62
62
62
60
55
54
53
52
52
52
50
50
48
48
48
48
48
48
49
46
37
37
37
37
37
33
30
30
29
29
30
30
30
29
29
29
29
30
30
30
31
28
28
29
26
26
26
26
27
27
27
28
28
28
28
28
28
30
30
30
31
31
33
33
33
33
34
37
37
37
37
38
36
36
35
35
35
35
35
35
35
35
35
35
35
36
36
36
39
40
40
40
40
40
40
41
42
42
42
43
42
39
38
38
36
36
35
34
34
34
35
35
35
36
36
36
35
35
36
36
36
36
36
35
35
34
34
34
34
34
34
34
36
36
36
37
37
37
37
37
37
38
38
38
38
38
38
39
39
39
39
39
39
39
39
39
39
40
41
41
41
41
41
41
40
40
40
40
42
42
42
42
42
42
42
43
44
44
44
45
45
45
45
45
43
43
43
42
42
42
42
42
42
42
42
42
42
42
42
42
42
41
41
41
41
41
39
39
38
37
37
36
36
35
34
34
33
33
33
33
34
34
34
34
34
34
33
30
30
24
25
26
25
24
24
23
24
25
26
27
27
27
27
27
27
27
28
28
28
29
31
31
31
31
31
31
31
31
30
30
29
29
29
29
29
29
29
29
29
29
30
31
33
34
34
35
35
36
36
36
36
36
36
36
36
33
30
28
28
28
28
29
28
28
28
27
25
25
26
25
26
25
25
22
22
22
23
23
23
24
24
24
24
24
24
24
24
24
24
24
24
24
24
24
24
24
24
24
24
24
24
24
24
25
25
25
27
27
27
27
27
27
27
27
27
27
27
27
27
27
27
27
27
28
27
27
27
28
28
28
28
28
28
28
28
28
28
28
28
28
28
28
28
28
28
28
28
28
28
28
27
27
26
27
26
23
23
22
22
22
22
22
23
23
23
23
23
23
23
23
23
23
23
23
23
23
23
23
23
24
24
24
24
24
24
24
24
24
24
25
25
23
23
23
23
22
22
23
21
21
19
18
18
18
18
17
16
16
16
16
15
16
16
16
16
17
16
16
16
16
16
16
16
16
16
16
16
17
17
17
16
16
16
16
15
14
14
14
14
14
14
14
16
16
18
17
18
18
18
18
18
18
18
18
18
18
18
18
18
18
18
18
18
18
18
18
19
19
19
19
19
20
20
20
20
20
22
22
22
22
21
21
20
20
22
24
24
24
24
24
24
25
25
25
25
24
28
29
29
29
29
29
29
29
30
31
31
32
32
32
32
33
33
33
33
32
32
32
32
32
32
32
32
32
31
31
31
31
31
31
31
31
32
32
32
32
32
32
33
33
33
33
31
31
31
31
30
30
30
30
30
30
30
31
31
31
31
31
31
32
32
32
31
31
31
32
32
32
32
32
32
32
32
32
32
32
32
32
32
32
32
32
32
32
32
32
33
33
34
34
34
34
34
33
33
33
33
34
34
34
34
34
34
34
34
34
34
34
34
32
29
27
26
25
23
22
22
22
21
20
21
21
19
19
18
19
18
17
16
16
16
16
15
15
15
15
15
15
15
15
15
15
15
15
15
15
15
15
15
14
14
13
13
12
12
12
11
11
11
11
10
10
10
10
10
10
10
10
10
10
10
10
10
10
8
8
8
8
8
8
7
7
7
7
7
7
7
7
7
7
7
7
7
7
7
7
7
7
7
8
8
8
8
8
9
9
9
9
9
9
9
9
9
9
9
9
9
9
9
9
9
8
8
8
8
6
6
6
6
5
5
4
4
4
4
4
3
3
2
2
2
3
3
3
3
3
4
5
5
5
5
5
5
5
5
6
6
9
10
11
11
11
11
11
11
11
11
11
11
11
11
11
10
10
10
10
10
10
10
10
10
10
10
10
10
10
11
12
12
12
12
12
13
13
13
13
13
13
13
13
13
14
14
14
14
15
15
15
15
15
15
14
14
14
14
15
15
15
15
15
15
15
15
15
15
15
15
15
15
15
15
16
16
16
16
15
15
15
16
16
16
16
17
17
17
17
17
18
18
18
18
18
18
18
18
18
18
18
18
18
18
18
18
18
18
18
18
18
18
18
18
18
18
18
18
18
18
18
18
18
18
18
18
18
18
18
18
18
18
18
18
15
15
15
15
15
15
14
13
13
13
12
12
12
12
12
12
12
12
12
12
12
12
11
12
12
12
12
11
11
10
10
10
10
10
10
10
10
11
11
11
11
12
12
12
12
12
12
12
12
12
12
12
13
13
13
13
13
13
13
14
13
13
12
12
12
11
11
11
11
11
11
11
12
12
12
12
12
12
14
14
14
14
14
15
15
16
16
16
16
16
16
16
15
17
17
17
17
17
17
17
18
18
18
19
19
20
20
20
20
20
20
20
19
19
19
19
19
20
20
20
20
20
20
20
20
20
20
20
20
20
20
20
20
20
20
20
20
20
21
21
21
21
21
21
21
21
21
21
21
21
21
23
23
23
23
23
23
23
23
24
24
24
24
24
24
24
26
26
26
27
27
27
27
27
27
28
28
28
29
29
29
29
29
29
29
29
28
28
28
28
28
28
28
28
28
29
29
29
29
29
29
29
29
29
29
29
29
29
29
29
29
29
29
29
29
28
29
29
29
29
26
26
23
23
23
23
24
24
25
21
21
21
21
21
21
21
21
19
19
18
18
18
18
18
18
18
18
18
18
18
18
18
18
18
18
18
18
18
18
18
18
18
18
18
18
18
19
18
18
18
18
18
19
21
21
21
21
21
20
19
20
20
20
20
20
20
20
20
20
20
20
20
22
22
22
22
22
23
23
24
24
24
24
24
23
22
22
22
22
22
22
20
20
19
19
19
19
19
17
17
16
16
16
16
16
16
16
16
16
16
16
16
16
16
16
16
16
16
16
16
16
16
16
16
16
16
16
16
16
16
16
16
16
16
16
17
17
17
17
17
17
17
17
17
17
17
17
17
17
17
17
17
17
17
17
17
17
17
17
17
17
17
17
17
17
17
17
17
17
17
17
17
17
17
17
17
17
17
17
17
17
17
17
17
17
17
17
17
16
16
16
16
16
13
13
13
13
13
13
13
13
13
13
12
12
11
11
12
12
12
12
12
12
12
12
14
14
14
13
12
12
13
14
14
14
14
14
14
14
14
16
16
16
17
17
16
16
16
16
16
16
16
16
16
16
16
16
16
16
16
16
16
16
16
16
16
17
17
17
17
17
17
18
18
18
18
18
18
18
18
18
18
19
20
20
20
20
20
20
20
20
20
20
20
20
22
22
22
22
22
22
22
22
22
22
22
23
24
24
24
23
23
22
23
23
23
24
25
25
25
25
25
25
25
26
27
27
27
27
27
27
27
27
27
27
26
26
25
28
28
28
27
28
29
29
29
29
29
29
29
29
30
30
31
31
32
32
32
32
32
32
32
32
32
32
32
32
32
32
32
32
33
34
34
36
36
37
37
37
37
37
37
37
36
35
36
36
36
36
37
37
37
37
37
37
37
38
38
38
38
38
38
39
39
38
38
38
38
38
38
38
38
38
39
39
39
39
39
39
39
39
39
39
39
41
41
41
41
41
41
42
38
38
38
38
38
33
33
33
33
33
33
33
33
33
32
32
32
32
30
30
31
31
31
31
31
31
31
31
31
30
30
30
29
29
29
29
29
31
29
29
29
29
27
27
27
27
28
27
27
26
26
26
26
26
26
27
27
27
27
27
26
26
26
25
26
26
26
26
26
26
26
26
25
25
25
24
24
24
25
25
25
25
26
26
26
26
26
26
26
24
24
24
24
24
24
24
24
24
24
25
25
23
23
22
22
22
22
22
22
22
22
22
22
22
22
22
22
22
22
22
22
22
22
22
22
22
22
20
20
20
20
20
20
20
20
20
20
20
20
21
22
22
22
22
22
22
22
21
21
21
21
21
20
19
18
18
15
12
12
12
12
11
9
9
9
10
10
10
10
10
10
10
10
10
10
10
10
10
10
10
10
10
10
10
10
10
10
10
10
10
10
10
9
9
9
9
10
10
10
11
11
11
11
11
11
11
11
11
11
11
11
11
11
11
11
11
11
11
11
11
11
11
11
11
11
11
12
12
12
12
12
13
13
13
13
13
13
13
13
14
14
14
14
14
14
14
14
14
14
14
14
14
14
14
14
13
13
13
13
13
12
12
12
13
13
13
13
13
13
13
14
14
14
14
15
15
15
15
15
15
16
16
16
17
17
18
16
16
16
15
14
15
15
15
14
14
15
16
16
16
16
16
16
16
16
15
15
15
15
15
15
15
15
15
15
15
17
17
17
17
17
17
17
17
17
17
18
18
17
17
17
17
17
17
17
17
17
17
17
17
17
17
18
18
18
18
18
18
18
18
18
18
18
18
18
18
18
18
18
18
18
18
18
18
18
18
18
18
18
18
18
18
19
19
20
20
20
20
21
21
20
23
23
23
23
23
23
23
23
23
23
23
23
21
19
19
19
19
19
19
19
19
19
19
19
19
19
19
19
19
19
18
18
18
18
18
18
18
18
18
18
18
18
18
18
18
18
18
18
18
18
18
18
18
18
18
18
18
18
18
18
18
18
18
18
18
18
18
18
18
18
18
19
19
18
18
18
18
18
18
18
18
20
20
20
20
20
20
20
20
19
18
18
18
17
17
17
17
17
17
17
17
17
18
18
18
18
18
18
18
18
18
18
18
18
19
19
19
19
19
19
19
19
20
20
20
20
20
20
20
20
20
19
19
19
19
19
19
19
20
20
19
19
19
18
18
17
17
17
17
17
16
16
16
17
17
17
17
17
17
17
18
18
18
18
18
18
18
18
18
18
18
18
17
17
17
17
17
15
15
15
15
15
15
15
15
15
15
15
15
15
15
16
17
17
17
18
18
18
18
18
18
17
17
17
17
18
18
18
18
17
17
18
18
18
18
18
18
18
18
18
18
18
19
19
19
18
18
18
18
18
18
18
18
18
17
16
16
16
16
16
15
15
15
15
15
15
15
15
15
15
15
15
15
15
15
15
15
15
15
15
15
16
16
16
16
16
16
15
15
15
14
14
13
12
11
11
12
12
12
12
12
12
12
12
12
12
13
13
13
13
13
13
13
13
13
13
13
13
13
13
13
13
13
14
13
13
13
12
12
12
12
12
12
12
12
12
12
12
12
12
12
12
12
12
12
12
12
13
13
13
13
13
14
14
14
14
14
14
14
14
14
14
14
14
14
13
13
13
13
13
12
12
12
9
10
10
10
11
11
12
13
13
13
13
13
13
13
13
13
13
13
13
13
12
13
13
13
13
13
13
13
13
13
13
13
13
12
12
12
12
12
12
12
12
12
12
12
12
12
12
12
12
12
12
12
12
12
12
12
12
12
12
12
12
12
12
12
12
12
12
12
12
12
12
11
11
11
11
11
11
12
11
11
11
11
11
11
11
11
11
11
11
11
11
11
11
11
11
11
11
11
11
11
11
11
11
11
11
11
11
11
11
11
11
11
11
10
10
10
10
10
10
10
10
10
10
10
9
6
6
6
6
5
4
4
4
4
4
4
3
3
3
4
4
4
4
4
4
4
4
4
4
4
4
4
4
4
4
4
5
5
5
5
5
5
5
5
5
5
5
5
5
5
5
5
3
3
2
2
2
2
2
2
2
2
2
2
2
2
2
2
2
2
2
2
1
1
1
1
1
1
1
1
1
1
1
1
1
1
1
1
1
1
1
1
1
1
1
1
1
1
1
1
1
1
1
1
1
1
1
1
1
1
1
1
1
1
1
1
1
1
1
1
1
1
1
1
1
1
1
1
1
2
2
2
3
6
6
6
6
6
6
6
6
6
6
6
7
7
8
9
9
9
9
11
11
11
11
11
11
11
11
11
12
14
14
14
14
14
15
15
15
15
15
15
16
17
17
18
18
18
18
18
18
18
18
18
18
18
18
18
18
19
19
19
19
19
19
19
19
21
21
21
21
21
21
21
21
22
22
22
22
22
22
22
22
22
22
22
22
22
22
24
24
24
24
24
24
24
24
24
24
25
25
25
25
25
25
25
25
25
25
25
25
25
25
25
25
25
25
25
25
25
25
25
25
25
24
24
24
24
24
24
23
23
23
22
22
23
23
22
22
22
22
22
22
22
22
22
22
22
22
22
22
22
22
22
22
22
22
21
21
21
21
21
21
21
21
21
21
21
21
23
23
22
22
22
22
22
20
19
19
18
16
15
15
15
15
14
14
14
14
14
11
11
11
11
10
8
8
8
8
8
8
8
8
8
9
9
9
9
9
9
9
8
8
8
8
8
8
8
8
8
8
8
8
8
7
7
7
7
7
7
6
6
6
6
6
6
6
6
6
5
5
4
4
4
4
4
4
4
4
4
4
4
4
4
5
5
5
5
5
5
5
5
5
5
5
5
5
5
5
5
5
5
5
5
5
5
5
5
5
5
5
5
5
5
6
6
6
6
6
6
6
6
6
6
6
6
6
6
6
6
7
7
7
7
7
7
7
7
7
7
8
8
8
7
7
7
7
6
6
6
6
6
6
6
6
6
6
6
6
6
6
6
6
6
6
6
6
6
6
6
6
6
7
7
7
7
7
7
7
7
7
7
7
7
8
8
8
8
8
8
8
8
8
8
8
8
8
8
8
8
8
8
8
8
9
9
9
9
9
9
9
12
12
11
11
10
10
10
10
10
10
10
10
10
10
10
10
10
11
11
11
11
11
12
12
12
11
11
11
11
11
11
11
13
13
13
13
13
13
12
12
12
13
13
13
13
13
13
13
13
13
13
14
15
15
14
14
14
14
14
14
14
14
14
14
14
14
15
15
16
16
16
16
16
16
16
18
18
18
18
18
18
18
18
18
18
18
18
18
18
18
18
18
18
18
18
18
18
18
18
18
18
18
18
18
18
18
19
19
19
19
19
19
19
19
19
19
19
19
20
20
20
20
20
20
20
20
20
20
20
20
21
21
21
21
21
21
21
21
21
21
21
21
21
21
21
21
21
21
21
21
17
17
17
16
16
14
14
14
14
14
14
14
14
13
13
13
13
13
13
12
12
12
12
12
12
12
12
12
12
12
12
11
11
11
11
11
11
11
11
10
10
10
10
10
10
9
8
8
5
5
5
5
5
5
5
3
3
3
3
3
3
3
3
3
3
3
3
3
3
3
3
3
3
3
3
3
3
3
3
3
3
3
3
3
3
3
2
2
2
1
1
1
0
0
0
0
0
0
0
0
0
0
0
0
0
0
0
0
0
0
0
0
0
0
0
0
0
0
0
0
0
0
0
0
0
0
0
0
0
0
0
0
0
0
0
0
0
0
0
0
0
0
0
0
0
0
0
0
0
0
0
0
0
0
0
0
0
0
0
0
0
0
0
0
0
0
0
0
0
0
0
0
0
0
0
0
0
0
0
0
0
0
0
0
0
0
0
0
0
0
0
0
0
0
0
0
0
0
0
0
0
0
0
0
0
0
0
0
0
0
0
0
0
0
0
0
0
0
0
0
0
0
0
0
0
0
0
0
0
0
0
0
0
0
0
0
0
0
0
0
0
0
0
0
0
0
0
0
0
0
0
0
0
0
0
0
0
0
0
0
0
0
0
0
1
1
1
1
1
1
1
1
1
1
1
1
1
1
1
1
1
2
2
2
2
2
2
2
2
2
2
2
2
2
2
2
2
2
2
2
2
2
2
2
2
2
2
2
2
2
2
2
2
2
2
2
2
2
2
2
2
2
2
2
2
2
2
2
2
2
2
2
2
2
2
2
2
2
2
2
2
2
2
2
2
2
2
2
2
2
2
2
2
2
2
2
2
2
2
2
2
2
3
3
4
4
4
4
4
4
4
4
4
4
4
4
4
4
4
4
4
4
4
4
4
4
4
4
4
3
3
3
3
3
3
3
3
3
3
3
2
2
1
1
1
1
1
1
2
2
2
2
3
3
3
3
4
4
4
4
5
5
5
5
5
5
5
5
5
5
5
5
5
5
5
5
5
5
5
5
5
5
5
5
5
5
5
5
5
5
5
5
5
5
5
5
5
5
6
6
6
6
6
6
6
6
6
6
6
6
6
6
6
6
6
6
6
6
7
7
7
7
7
7
6
6
6
6
6
6
6
6
6
6
6
6
6
6
6
6
6
6
6
6
6
6
7
7
7
7
7
7
7
7
6
6
6
6
6
6
6
6
6
6
6
6
6
6
6
6
6
6
6
7
7
7
7
7
7
7
7
7
7
7
7
7
7
6
6
5
5
5
5
5
6
6
6
4
3
4
4
4
4
4
4
4
4
5
5
5
5
5
5
5
5
5
5
5
5
5
5
5
5
5
5
5
5
5
5
5
5
5
6
6
6
6
6
6
6
6
6
6
6
6
6
6
6
6
6
5
5
5
5
5
5
5
5
5
5
5
5
5
5
5
5
5
5
5
5
5
5
5
5
5
5
5
5
5
5
5
5
5
5
5
5
5
5
5
5
5
5
4
4
4
4
4
4
4
4
4
4
4
4
4
4
4
4
4
4
4
4
4
4
4
5
6
6
6
6
8
8
8
8
8
8
7
7
7
8
8
7
7
7
7
7
7
7
7
7
7
7
7
7
7
7
7
7
7
7
7
7
7
7
7
7
7
6
6
6
6
6
6
6
6
6
6
6
6
6
6
6
6
6
6
6
6
6
6
6
6
6
6
6
6
6
7
7
7
7
7
7
7
7
7
7
7
7
7
7
7
7
7
7
7
7
7
7
7
8
8
8
8
8
8
8
8
8
8
8
8
8
8
8
8
8
8
8
8
8
8
8
8
8
8
8
8
8
7
7
7
7
7
7
7
7
7
7
7
7
7
7
7
7
7
7
7
7
7
7
7
7
7
7
7
7
7
7
7
7
7
7
7
7
6
6
6
5
5
5
5
5
5
5
5
5
5
5
5
5
5
5
5
5
6
6
6
6
6
6
6
5
5
5
5
5
5
5
5
5
5
5
5
5
5
5
5
5
4
4
4
4
2
2
1
1
1
1
1
1
1
1
1
1
1
1
1
1
1
1
1
1
1
1
1
1
1
1
1
1
1
1
1
1
1
1
1
1
1
1
1
2
2
2
1
1
1
1
1
1
1
1
1
1
1
1
1
1
1
1
1
1
1
1
1
1
1
1
1
1
1
1
1
1
1
1
1
1
1
1
2
2
2
2
2
2
2
2
2
2
2
2
3
3
3
3
3
3
3
3
3
3
3
3
3
4
4
3
3
3
3
3
3
4
4
4
4
4
4
4
4
4
4
4
4
4
4
4
4
4
4
4
4
4
3
3
3
3
3
3
3
4
4
4
4
4
4
4
4
4
4
4
4
4
4
4
4
5
5
5
5
5
5
5
5
5
5
5
5
5
5
5
5
5
5
5
5
5
5
5
5
5
5
5
5
5
5
5
5
5
5
5
5
5
5
5
5
5
5
5
5
5
5
5
5
5
5
5
5
5
5
5
5
5
5
5
5
5
5
5
5
5
5
5
5
5
5
5
5
5
5
5
5
5
5
4
4
4
4
4
4
4
4
4
4
4
4
4
4
4
4
4
4
4
4
4
4
4
4
4
4
4
4
4
4
4
4
4
3
3
3
3
3
3
3
3
3
3
3
3
3
2
2
2
1
1
1
1
0
0
0
0
0
0
0
0
0
0
0
0
0
0
0
0
0
1
1
1
1
1
1
1
1
1
1
1
1
1
1
1
1
1
1
1
1
1
1
1
1
1
1
1
1
0
0
0
0
0
0
0
0
0
0
0
0
0
0
0
0
0
0
0
0
0
0
0
0
0
0
0
1
1
1
1
1
1
1
3
3
3
3
3
3
3
3
3
3
3
3
4
4
4
4
4
4
4
4
4
4
6
6
6
6
6
6
6
6
6
6
6
6
6
6
6
6
6
6
6
6
6
6
7
7
7
7
7
7
7
7
7
7
7
7
7
7
7
7
7
7
7
7
7
7
7
7
8
8
8
8
8
8
8
8
8
8
8
8
8
8
8
8
8
8
8
8
8
8
8
8
8
8
8
8
8
8
8
8
8
8
8
8
8
8
8
8
8
8
8
9
9
9
9
9
9
9
9
9
9
9
9
9
9
16
18
19
29
30
32
34
38
39
39
41
43
44
49
53
56
61
71
81
82
84
93
93
95
96
98
103
114
114
116
120
122
122
123
123
126
127
129
130
131
132
132
132
132
131
131
131
135
135
136
137
137
137
139
140
144
147
149
149
149
150
150
150
150
150
150
152
152
153
152
151
150
149
149
149
149
150
154
156
157
159
160
160
161
161
161
162
162
165
165
165
165
165
165
165
167
172
172
172
172
172
173
173
173
173
173
174
176
176
176
175
174
173
173
173
173
174
175
172
171
172
172
172
172
173
169
169
169
168
169
168
168
168
167
167
166
166
166
166
166
167
167
170
170
170
170
170
170
170
170
172
172
172
172
171
173
172
172
172
172
172
172
172
172
173
173
171
172
173
174
174
174
173
173
163
154
143
143
140
144
142
142
140
123
118
102
102
99
90
90
88
85
91
89
89
89
83
83
83
83
83
83
83
83
83
84
85
85
85
88
87
88
89
89
89
90
84
82
80
79
79
79
79
77
77
75
75
74
76
77
78
79
80
82
88
90
91
93
95
97
98
98
99
99
97
99
102
102
105
105
104
104
104
104
104
105
105
107
107
108
109
109
108
109
110
111
111
111
111
111
110
110
113
113
114
114
115
115
115
117
118
118
118
118
119
119
119
120
120
120
121
118
118
118
120
121
121
123
124
125
126
129
130
129
129
122
122
121
122
123
124
123
127
127
127
127
127
127
127
127
127
128
128
129
129
129
129
129
131
132
132
132
132
132
132
130
128
127
125
124
122
120
121
121
121
121
121
122
121
120
116
116
117
120
121
121
122
122
122
122
126
126
128
128
124
119
119
122
122
123
124
128
128
128
121
121
121
119
120
120
119
121
121
121
122
122
122
123
123
122
122
122
124
123
123
123
122
122
123
122
122
122
122
122
124
124
125
126
126
118
117
117
117
117
116
112
114
115
115
117
117
117
117
116
112
113
118
120
116
111
110
105
104
104
104
105
105
105
105
103
103
103
104
104
103
103
102
102
102
103
101
101
101
101
101
101
101
101
101
101
100
100
100
100
100
100
99
84
75
75
74
76
75
75
75
71
71
75
74
74
74
76
75
75
75
75
75
76
76
76
76
76
78
77
78
77
77
77
76
76
75
75
75
79
80
80
81
81
81
81
79
78
76
76
75
74
74
74
74
74
75
75
74
74
74
74
74
74
74
74
75
75
75
75
75
74
74
74
73
73
73
68
60
58
57
57
56
56
56
56
56
55
49
41
41
41
39
39
39
39
40
42
43
43
44
44
44
44
44
44
44
44
44
44
44
44
44
44
47
47
47
48
48
48
48
48
48
48
48
48
49
49
49
49
49
49
49
49
49
49
49
48
48
48
48
47
46
46
46
47
46
46
46
42
44
42
42
41
36
35
35
35
35
35
35
35
29
26
25
24
24
24
24
24
24
23
23
19
19
21
21
21
21
21
21
22
22
22
22
22
22
22
22
22
22
22
22
22
22
22
22
22
22
22
22
22
22
23
23
23
23
23
23
23
23
23
23
23
23
23
23
23
23
23
23
23
23
23
21
21
21
21
21
21
20
20
20
20
20
21
21
21
21
22
22
22
22
22
20
20
21
21
21
20
19
19
19
19
19
20
20
20
19
19
18
18
18
18
18
18
18
18
18
18
19
20
20
20
20
21
21
21
21
21
21
19
19
19
20
20
20
20
20
20
21
21
21
21
21
21
22
22
22
22
22
22
21
22
22
22
23
25
25
25
25
25
25
25
25
25
25
25
25
25
25
25
25
25
25
25
25
27
29
29
29
30
30
30
30
30
30
31
32
32
33
33
33
33
33
33
36
36
36
36
36
36
36
36
36
36
36
36
35
35
35
35
35
34
34
35
35
34
33
33
33
33
33
33
32
32
32
32
32
32
32
32
32
32
32
32
32
32
32
32
32
31
31
31
30
30
30
30
30
30
31
32
32
32
32
32
32
32
32
31
31
30
31
31
30
30
30
30
30
30
30
30
30
30
30
30
30
30
30
30
30
29
29
29
29
29
30
29
29
29
30
30
30
30
32
32
32
31
31
31
35
35
35
35
36
36
36
36
36
36
35
35
36
37
37
37
37
37
37
37
37
37
36
36
36
36
36
36
36
36
36
36
36
36
35
33
30
30
30
29
29
29
29
29
30
32
31
28
28
27
26
26
26
26
26
31
31
31
31
31
31
31
32
33
33
33
33
33
33
33
33
33
33
33
33
32
30
31
31
31
31
31
30
31
31
34
34
35
35
35
35
35
35
35
38
38
38
38
38
38
38
38
38
40
40
40
41
41
41
41
41
41
46
46
46
46
46
46
46
48
48
47
47
47
47
47
47
47
47
47
47
47
48
48
49
49
49
49
49
49
49
49
49
50
50
53
54
55
55
55
55
55
55
55
55
55
55
55
55
55
55
55
55
55
55
55
55
55
55
55
55
55
54
54
54
54
55
55
56
55
54
52
52
52
52
52
53
53
54
54
54
54
54
54
54
54
54
54
54
54
54
54
55
55
55
55
55
54
54
53
52
51
51
51
51
51
51
51
52
52
52
52
52
52
52
51
51
50
48
42
37
37
37
37
37
37
37
37
37
37
37
37
37
37
37
37
37
37
37
37
37
37
37
37
37
37
37
37
39
39
39
39
39
39
39
39
39
38
38
38
38
39
39
39
39
39
39
39
40
40
40
43
46
45
45
44
44
44
43
43
43
41
39
28
26
26
25
25
25
24
23
24
24
25
24
24
24
25
25
25
25
26
26
26
26
26
26
25
23
23
23
23
23
23
23
23
24
24
24
24
24
24
24
24
25
25
25
25
25
25
25
25
25
25
26
26
27
27
27
27
27
27
28
28
28
30
30
30
30
30
30
30
29
29
28
28
28
28
28
28
29
29
29
30
31
31
31
31
31
31
31
31
31
31
31
31
31
31
31
31
31
31
31
31
31
31
31
31
31
31
29
29
29
29
29
29
29
29
28
29
27
24
22
21
21
21
21
21
21
21
20
20
21
21
21
21
21
21
21
21
21
21
21
21
21
21
21
21
21
21
21
21
21
21
21
20
17
17
17
17
16
16
15
15
14
13
13
13
13
13
13
14
14
14
14
14
14
15
15
16
16
16
14
15
15
15
15
16
17
17
17
17
17
17
17
17
17
17
17
17
17
17
17
17
17
17
17
17
17
18
18
17
17
17
16
16
16
16
16
16
16
16
16
16
17
17
18
18
18
18
18
18
18
18
18
18
18
19
19
19
19
20
20
20
20
20
21
21
21
21
21
21
21
21
21
21
22
22
22
22
21
21
21
21
22
22
22
22
22
22
22
22
22
21
21
20
18
18
18
17
17
17
17
17
17
17
17
17
17
17
17
17
17
17
18
18
18
18
18
18
18
18
18
18
18
17
17
18
18
18
18
18
18
18
18
18
20
19
20
20
20
20
20
20
20
20
21
21
22
22
22
22
23
23
23
23
23
23
23
23
23
24
24
23
22
20
18
18
18
18
18
17
17
17
17
17
17
16
15
14
14
13
14
14
15
16
16
16
17
17
17
17
18
18
18
18
18
20
20
20
20
20
20
20
20
20
21
21
20
20
20
20
20
20
21
21
22
22
22
22
22
22
22
22
22
23
23
23
23
23
23
23
23
23
23
23
23
23
23
23
23
23
25
25
25
25
25
25
25
25
25
25
25
25
25
26
26
26
26
26
26
26
25
26
26
26
26
26
26
26
26
26
26
26
26
25
24
24
24
24
24
24
24
24
22
22
22
22
22
22
22
21
21
20
20
20
20
20
20
20
21
21
20
20
20
20
20
20
20
20
20
20
20
20
20
20
20
20
20
20
20
20
20
20
20
20
20
20
19
19
18
18
18
18
18
18
18
18
18
18
18
18
18
18
18
18
17
17
16
16
13
13
12
11
11
10
9
8
8
7
7
7
7
7
7
7
7
7
7
7
6
6
6
6
6
6
6
6
6
6
6
6
4
4
4
3
3
2
2
2
2
2
2
2
2
2
2
2
2
2
2
2
1
1
1
1
1
2
2
2
1
1
2
2
2
2
2
2
2
2
2
2
2
3
3
3
3
3
4
4
4
5
5
5
5
5
5
5
5
5
5
5
5
5
6
6
6
6
6
5
5
5
6
6
6
6
6
6
6
6
6
6
6
6
6
6
7
7
7
7
7
7
7
7
7
7
7
7
7
7
7
7
7
7
7
7
7
7
7
7
7
7
7
7
7
7
7
7
7
7
7
7
7
7
7
8
8
8
8
8
9
9
9
9
9
11
11
11
11
11
11
11
11
11
11
11
11
11
11
11
11
11
11
11
11
11
11
11
11
11
11
11
10
9
9
9
9
9
9
9
9
9
9
9
10
10
10
10
10
10
10
10
10
10
10
10
10
10
10
10
10
9
9
9
8
8
9
9
8
8
7
7
7
7
7
7
7
6
6
6
6
7
7
7
7
7
7
7
7
7
7
7
7
7
7
7
7
7
7
7
7
7
7
7
7
8
8
8
8
8
8
8
8
8
8
8
8
8
8
8
8
8
8
9
9
9
9
9
9
9
9
9
9
9
9
9
9
9
9
9
9
9
9
9
9
9
9
9
10
10
10
10
10
10
10
10
10
10
10
10
10
11
11
10
7
7
7
7
7
7
7
8
8
8
8
8
8
8
8
8
8
7
7
7
7
6
6
6
5
6
6
6
6
6
6
6
6
6
6
6
6
6
6
6
6
6
6
6
6
6
6
6
6
6
6
6
6
7
7
7
7
7
7
7
7
7
7
7
7
7
7
7
7
7
7
7
7
7
7
7
7
7
7
7
6
6
6
6
5
5
5
5
5
5
5
5
6
6
6
6
5
5
5
5
5
5
5
5
6
6
6
6
5
5
5
5
5
5
6
6
7
7
7
7
7
7
7
7
7
7
7
7
7
7
7
7
7
7
7
6
6
6
6
6
6
6
6
6
6
6
6
6
6
6
6
6
7
7
7
7
7
7
7
7
7
7
7
6
7
7
7
7
7
7
7
7
7
8
8
8
8
8
8
8
8
8
8
8
8
8
9
9
9
9
9
9
9
9
9
9
9
10
10
10
11
11
10
10
10
11
11
11
11
12
12
12
12
11
11
11
11
11
11
11
11
11
11
11
11
11
11
11
11
11
11
11
11
10
10
10
10
10
10
10
10
10
11
11
11
11
11
11
11
11
12
12
12
12
12
12
12
12
13
13
13
13
13
14
14
14
14
14
14
14
14
14
14
13
13
13
13
13
13
13
13
13
13
13
13
13
13
13
14
14
14
14
15
15
15
15
15
16
16
16
16
16
15
15
15
15
15
15
15
15
15
15
16
16
16
16
16
16
16
16
16
16
16
16
16
16
16
16
16
16
16
16
16
16
15
13
12
7
7
7
7
7
8
8
8
8
8
8
8
8
8
8
8
8
9
9
9
8
8
8
8
8
8
8
8
8
8
8
8
8
8
7
7
7
7
7
7
7
7
7
7
7
7
7
7
8
8
8
8
8
8
8
8
8
8
8
8
9
9
10
10
10
10
10
10
10
10
10
11
11
11
11
12
13
13
13
13
13
13
13
13
13
13
13
13
13
14
15
15
15
14
14
14
14
14
14
14
14
14
14
14
13
12
12
12
12
12
12
12
11
11
11
11
11
11
11
11
11
11
11
11
11
11
11
11
11
11
11
12
12
12
12
12
12
13
13
13
13
12
12
12
12
12
12
12
12
12
12
12
12
12
12
12
12
12
12
12
12
12
12
12
11
11
12
12
12
12
12
12
12
12
12
12
12
12
12
12
12
10
10
10
12
12
12
12
12
12
12
12
12
12
12
12
12
12
12
12
12
12
12
12
12
12
12
12
12
12
12
12
12
13
13
13
13
13
13
13
13
13
13
13
13
13
13
13
13
13
13
13
13
13
13
13
13
14
14
13
13
12
12
12
12
12
12
12
12
12
12
12
12
12
12
12
12
12
12
12
11
11
9
9
9
8
8
8
8
8
8
8
8
9
9
9
9
9
9
9
9
9
9
9
9
9
9
9
9
9
9
9
9
9
9
8
7
4
4
4
4
3
3
3
3
3
3
4
4
4
4
4
4
4
4
4
4
4
4
4
4
4
4
4
4
4
4
4
4
4
4
4
5
5
5
5
5
5
5
5
5
5
5
5
5
5
5
5
5
5
5
5
5
5
6
6
6
6
6
6
6
6
6
6
6
6
6
6
6
6
6
6
6
6
6
6
6
6
6
6
6
6
6
6
6
7
7
7
7
5
5
6
6
7
7
7
7
7
7
7
7
7
7
7
7
7
7
7
7
6
6
6
6
8
8
8
8
8
8
8
8
8
8
8
8
8
8
8
8
8
8
8
8
8
8
8
8
8
8
8
8
8
8
8
8
8
8
8
8
8
8
8
8
8
8
8
8
8
8
8
8
8
8
8
8
8
8
8
8
8
8
8
8
8
8
8
8
8
8
8
8
8
8
8
8
8
8
8
8
8
8
8
8
8
8
8
8
8
8
8
8
8
8
9
9
9
9
8
8
7
8
8
8
8
8
9
9
9
9
9
9
9
9
9
9
9
9
9
8
7
7
7
7
7
7
6
6
6
6
5
5
5
5
4
4
4
3
3
3
3
3
3
3
3
3
3
3
3
3
3
4
4
4
4
4
4
4
4
4
4
4
4
4
4
4
4
4
4
4
4
3
3
3
3
3
3
3
3
4
4
5
5
5
5
5
5
5
5
5
5
5
5
5
5
5
5
5
5
5
5
5
5
5
5
5
5
5
5
5
5
5
6
7
7
7
7
7
7
7
7
7
7
7
7
7
7
7
7
7
7
7
7
7
7
7
7
7
7
7
7
7
7
7
7
7
7
7
7
7
7
7
7
7
7
7
7
7
7
7
7
7
7
7
7
7
7
7
7
7
7
7
7
7
7
7
7
7
7
7
6
6
6
6
6
6
6
6
6
6
6
5
5
5
5
5
5
5
5
5
5
5
5
5
5
5
5
5
5
5
5
5
5
5
5
5
5
5
6
6
5
5
5
5
5
5
5
5
5
5
3
3
3
3
3
3
3
3
3
3
3
3
3
2
2
2
2
2
3
3
3
3
3
3
3
3
3
2
2
2
2
2
2
2
2
2
2
2
2
2
2
2
2
2
2
2
2
2
2
2
2
2
2
2
2
2
2
2
2
2
2
2
2
2
2
2
2
2
2
2
2
2
2
2
2
2
2
2
2
2
2
2
2
2
2
2
2
2
2
2
2
2
2
2
2
2
2
2
2
2
2
2
2
2
2
2
0
0
0
0
0
0
0
0
0
0
0
0
0
0
0
0
0
0
0
0
0
0
0
0
0
0
0
0
1
1
1
1
2
2
2
1
1
1
1
1
1
1
1
1
1
1
1
1
1
1
1
1
1
1
1
1
1
1
1
2
2
2
2
2
3
3
3
3
3
3
3
3
3
3
3
3
3
3
3
3
3
3
3
3
3
3
3
3
3
3
3
4
4
4
4
4
4
4
4
4
4
4
4
4
4
4
4
4
4
4
5
5
5
5
5
5
5
5
5
5
5
5
6
6
6
6
6
6
6
6
6
7
7
7
7
7
7
7
7
7
7
7
7
8
8
8
8
8
8
9
9
9
9
9
9
9
9
9
9
9
9
9
9
9
9
9
9
9
8
8
8
8
8
8
8
8
8
8
8
8
8
8
8
8
8
8
8
8
8
8
8
8
8
7
7
7
7
7
7
7
7
7
7
7
7
6
6
6
6
6
6
6
6
6
6
6
5
5
4
4
4
4
4
4
4
4
4
4
4
4
4
4
4
4
3
4
4
4
4
4
4
4
4
4
4
4
4
3
3
3
3
3
3
3
3
3
3
3
3
3
3
3
3
3
3
3
3
3
3
3
3
3
3
3
3
3
3
3
3
3
3
3
3
3
3
3
3
3
3
3
3
3
3
3
3
3
3
3
3
3
3
3
3
3
3
3
3
3
3
3
3
3
3
3
3
3
3
3
3
2
2
2
2
2
2
2
2
2
2
2
2
2
2
2
2
1
1
1
1
1
1
1
0
0
0
0
0
0
0
0
0
0
0
0
0
0
0
0
0
0
0
0
0
0
0
0
0
0
0
0
0
0
0
0
0
0
0
0
0
0
0
0
0
0
0
0
0
0
0
0
0
0
0
0
0
0
0
0
0
0
0
0
0
0
0
0
0
0
0
0
0
0
0
0
0
0
0
0
0
0
0
0
0
0
0
0
0
0
0
0
0
0
0
0
0
0
0
0
0
0
0
0
0
0
0
0
0
0
0
0
0
0
0
0
0
0
0
0
0
0
0
0
0
0
0
0
0
0
0
0
0
0
0
0
0
0
0
0
0
0
0
0
0
0
0
0
0
0
0
0
0
0
0
0
0
0
0
0
0
0
0
0
0
0
0
0
0
0
0
0
0
0
0
0
0
0
0
0
0
0
0
0
0
0
0
0
0
0
0
0
0
0
0
0
0
0
0
0
0
0
0
0
0
0
0
0
0
0
0
0
0
0
0
0
0
0
0
0
0
0
0
0
0
0
0
0
0
0
0
0
0
0
0
0
0
0
0
0
0
0
0
0
0
0
0
0
0
0
0
0
0
0
0
0
0
0
0
0
0
0
0
0
0
0
0
0
0
0
0
0
0
0
0
0
0
0
0
0
0
0
0
0
0
0
0
0
0
0
0
0
0
0
0
0
0
0
0
0
0
0
0
0
0
0
0
0
0
0
0
0
0
0
0
0
0
0
0
0
0
0
0
0
0
0
0
0
0
0
0
0
0
0
0
0
0
0
0
0
0
0
0
0
0
0
0
0
0
0
0
0
0
0
0
0
0
0
0
0
0
0
0
0
0
0
0
0
0
0
0
0
0
0
0
0
0
0
0
0
0
0
0
0
0
0
0
0
0
0
0
0
0
0
0
0
0
0
0
0
0
0
0
0
0
1
1
1
1
1
1
1
1
1
1
1
1
1
1
1
1
1
0
0
0
0
0
0
0
0
0
0
0
0
0
0
0
0
0
0
0
0
0
0
0
0
0
0
0
0
0
0
0
0
0
0
0
0
0
0
0
0
0
0
0
0
0
0
0
0
0
0
0
0
0
0
0
0
0
0
0
0
0
0
0
0
0
0
0
0
0
0
0
0
0
0
0
0
1
1
1
1
1
2
2
2
2
2
2
2
2
2
2
2
2
2
2
2
2
2
2
2
2
2
2
2
2
2
2
2
1
1
1
1
1
1
1
1
1
1
1
1
1
2
2
2
2
2
2
2
2
2
2
2
2
2
2
2
2
2
2
2
2
2
2
2
2
2
2
2
2
2
2
2
2
2
2
2
2
2
2
2
2
2
2
2
2
2
2
2
2
2
2
2
2
2
2
2
2
2
2
2
2
2
2
2
2
2
2
2
2
2
2
2
2
2
2
2
2
2
2
2
2
2
2
2
2
2
2
2
2
2
2
2
2
2
2
1
1
1
1
1
1
1
1
1
1
1
1
1
1
1
1
1
1
1
1
1
1
1
1
1
1
1
1
1
1
1
1
1
1
1
1
1
1
1
1
1
1
1
1
1
1
1
1
1
1
1
1
1
1
1
1
1
1
1
1
1
1
0
0
0
0
0
0
0
0
0
0
0
0
0
0
0
0
0
0
0
0
0
0
0
0
0
0
0
0
0
0
0
0
0
0
0
0
0
0
0
0
0
0
0
0
0
0
0
0
0
0
0
0
0
0
0
0
0
0
0
0
0
0
0
0
0
0
0
0
0
0
0
0
0
0
0
0
0
0
0
0
0
0
0
0
0
0
0
0
0
0
0
0
0
0
0
0
0
0
0
0
0
0
0
0
0
0
0
0
0
0
0
0
0
0
0
0
0
0
0
0
0
0
0
0
0
0
0
0
0
0
0
0
0
0
0
0
0
0
0
0
0
0
0
0
0
0
0
0
0
0
0
0
0
0
0
0
0
0
0
0
0
0
0
0
0
0
0
0
0
0
0
0
0
0
0
0
0
0
0
0
0
0
0
0
0
0
0
0
0
0
0
0
0
0
0
0
0
0
0
0
0
0
0
0
0
0
0
0
0
0
0
0
0
0
0
0
0
0
0
0
0
0
0
0
0
0
0
0
0
0
0
0
0
0
0
0
0
0
0
0
0
0
0
0
0
0
0
0
0
0
0
0
0
0
0
0
0
0
0
0
0
0
0
0
0
0
0
0
0
0
0
0
0
0
0
0
0
0
0
0
0
0
1
1
1
1
1
1
1
1
1
1
1
1
1
1
1
1
1
1
1
1
1
1
1
1
1
1
1
1
1
1
1
1
1
1
1
1
1
1
1
1
1
1
1
1
1
1
1
1
1
1
1
1
1
1
1
1
1
1
1
1
1
1
1
1
1
1
1
1
1
1
1
2
2
2
2
2
2
2
2
2
2
2
2
2
2
2
1
1
1
1
1
1
1
1
1
1
1
1
1
1
1
3
3
3
3
3
3
3
3
3
3
3
3
3
3
3
3
3
3
3
3
3
3
3
3
3
5
5
5
5
5
5
5
5
5
6
6
6
6
6
6
6
6
6
6
7
7
7
7
7
10
10
10
10
10
10
11
11
11
11
11
11
11
12
12
12
12
12
12
12
12
12
12
12
13
13
13
13
13
13
13
13
13
13
13
13
13
13
13
14
14
14
14
14
14
14
14
14
14
14
14
14
14
14
14
14
14
14
14
14
14
14
14
14
14
14
14
14
14
14
14
14
14
14
14
14
14
14
14
14
14
14
14
14
14
14
14
14
14
14
14
14
14
14
14
14
14
14
14
14
14
14
14
14
14
14
14
14
14
14
14
14
14
14
14
14
14
14
14
14
14
14
14
14
14
14
14
14
14
14
14
14
14
14
15
14
6
4
4
4
4
3
3
3
3
2
2
2
2
2
2
2
2
2
2
2
2
2
2
2
2
2
2
2
2
3
3
3
3
3
3
3
3
3
3
3
3
3
3
2
2
2
2
2
2
2
3
3
3
3
3
3
3
3
3
3
3
3
3
3
3
3
3
3
3
3
3
3
3
3
3
3
3
3
3
3
3
3
3
3
3
3
3
3
3
3
3
3
3
3
3
3
3
2
2
2
2
2
2
2
2
2
2
2
2
2
2
2
2
2
2
2
2
2
2
2
2
2
2
2
2
2
2
2
2
2
2
2
2
2
2
2
2
2
2
2
2
2
2
2
2
2
2
2
2
2
2
2
2
2
2
2
2
2
2
2
2
2
2
2
2
2
2
2
1
1
1
1
1
1
1
1
1
1
1
1
1
1
1
1
1
1
1
1
1
1
1
1
1
1
1
1
1
1
1
1
1
1
1
1
1
1
1
1
1
1
1
1
1
1
1
1
1
1
1
1
1
1
1
1
1
1
1
1
1
1
1
1
1
1
1
1
1
1
1
1
1
1
1
1
1
1
1
1
1
1
1
1
1
1
1
1
1
1
0
0
0
0
0
0
0
0
0
0
0
0
0
0
1
1
1
1
1
1
1
1
1
1
1
1
1
1
1
1
2
2
2
2
2
2
2
2
2
2
3
3
3
3
3
3
3
3
3
3
4
4
4
4
4
4
4
4
4
4
4
5
5
5
5
5
5
5
5
5
5
5
5
5
5
5
5
5
5
5
5
5
5
5
5
5
6
6
6
6
6
6
6
6
7
7
7
7
7
7
7
7
7
7
7
7
7
7
7
7
7
7
7
7
7
7
7
7
7
6
6
6
6
6
6
6
6
6
6
6
6
6
6
6
6
6
6
6
6
6
6
6
6
6
6
6
6
6
6
6
7
7
7
8
8
8
8
8
9
9
9
9
9
9
8
8
8
8
8
7
7
7
7
7
7
7
7
7
7
7
7
7
7
7
7
7
8
8
8
8
8
8
9
9
9
9
8
8
8
8
8
8
8
8
8
8
8
8
8
8
7
7
7
7
7
7
7
7
7
7
7
8
8
8
8
8
8
8
8
8
8
8
7
7
7
7
7
7
7
7
7
7
7
7
7
7
7
7
7
7
7
7
7
7
7
6
6
6
6
6
6
6
6
6
6
6
6
6
6
6
6
6
6
6
5
5
5
6
6
6
6
6
6
6
6
6
6
6
6
6
6
6
6
6
6
6
5
5
5
5
5
5
5
5
5
5
5
5
5
5
5
5
5
5
5
5
4
5
5
4
4
4
4
4
4
4
4
4
4
4
4
4
4
4
4
4
4
4
4
4
4
4
4
4
4
4
4
4
4
4
4
3
3
3
3
3
3
3
3
3
2
2
2
2
2
2
2
2
2
2
2
2
2
2
2
2
2
2
2
2
2
2
2
2
2
2
2
2
2
2
2
2
2
2
2
2
2
2
2
1
1
1
1
1
1
1
1
1
1
1
1
1
1
1
1
1
1
1
1
1
1
1
1
1
1
1
1
1
1
1
1
1
1
1
1
1
1
1
1
1
1
1
1
1
1
1
1
1
1
1
1
1
1
1
1
1
0
0
0
0
0
0
0
0
0
0
1
1
1
1
1
1
0
0
0
0
0
0
0
1
1
1
1
1
1
1
1
1
1
1
1
1
1
1
1
1
1
1
1
1
1
1
1
1
1
1
1
1
1
1
1
1
1
1
1
1
1
1
1
1
1
1
1
1
1
1
2
2
2
2
2
2
2
2
2
2
2
2
2
2
2
2
2
2
2
2
2
2
2
2
2
2
2
2
2
2
2
2
2
2
2
2
2
2
2
2
2
2
2
2
2
2
2
2
2
2
3
3
3
3
4
4
4
4
4
4
4
4
4
4
4
4
4
4
4
4
4
4
4
4
4
4
4
4
4
4
4
4
4
4
4
4
4
4
4
4
4
4
4
4
4
4
4
4
4
4
4
4
4
4
4
4
4
4
4
4
4
4
4
4
4
4
4
4
3
3
2
2
2
2
2
2
2
2
2
2
2
2
1
1
1
1
1
2
2
2
2
2
3
3
3
3
3
3
3
3
3
3
3
3
3
3
3
3
3
3
3
3
3
3
3
3
3
3
3
2
2
2
2
2
2
2
2
2
2
2
2
2
2
2
2
2
2
2
2
2
2
2
2
2
2
2
2
2
2
2
2
2
2
2
2
2
2
2
2
2
2
2
2
2
2
2
2
2
2
2
2
2
2
2
2
2
1
1
1
1
1
1
1
1
1
1
1
1
1
1
1
1
1
1
1
1
1
1
1
2
2
2
2
2
2
2
2
2
2
2
2
2
2
2
2
2
2
2
2
2
2
2
2
2
2
2
2
2
1
1
1
1
1
1
1
1
1
1
0
0
1
1
1
2
2
2
2
2
2
2
2
2
2
2
2
2
2
2
2
2
2
2
2
2
2
2
2
2
2
2
2
2
2
2
2
2
2
2
2
2
2
2
2
2
2
2
2
2
2
2
2
2
2
2
2
2
2
2
2
2
2
2
2
2
2
2
2
2
2
2
2
2
2
2
2
2
2
2
2
2
2
2
2
2
2
2
2
2
2
2
2
2
2
2
2
2
2
2
2
2
2
2
2
2
2
2
2
2
2
2
2
2
2
2
2
2
2
2
2
2
2
2
2
2
2
1
1
1
0
0
0
0
0
0
0
0
0
0
0
0
0
0
0
0
0
0
0
0
0
0
0
0
0
0
0
0
0
0
0
0
0
0
0
0
0
0
0
0
0
0
0
0
0
0
0
0
0
0
0
0
0
0
0
0
0
0
0
0
0
1
1
1
1
1
1
1
1
1
1
1
1
1
1
1
1
1
1
1
1
0
0
0
0
0
0
0
0
0
0
1
1
1
1
1
1
1
1
1
1
1
1
1
1
1
1
1
1
1
1
1
1
1
1
1
1
1
1
1
1
1
1
1
1
1
1
1
1
1
1
1
1
1
1
1
1
1
1
1
1
1
1
1
1
1
1
1
1
1
1
1
1
1
1
1
1
1
1
1
1
1
1
1
1
1
1
1
1
1
1
1
1
1
1
1
1
1
1
1
1
1
1
1
1
1
1
1
1
1
1
1
1
1
1
1
1
1
1
1
1
1
1
1
1
1
1
1
1
1
1
1
1
1
1
1
1
1
1
1
1
1
1
0
0
0
0
0
0
0
0
0
0
0
0
0
0
0
0
0
0
0
0
0
0
0
0
0
0
0
0
0
0
0
0
0
0
0
0
0
0
0
0
0
0
0
0
0
0
0
0
0
0
0
0
0
0
1
1
1
1
1
1
1
1
1
1
1
1
1
1
1
1
1
1
1
1
1
1
1
1
1
1
1
1
1
1
1
1
1
1
1
1
1
1
1
1
1
1
1
1
1
1
1
1
1
1
1
1
1
1
1
1
1
1
1
1
1
1
1
1
0
0
0
0
0
0
0
0
0
0
0
0
0
0
0
0
0
0
0
0
0
0
0
0
0
0
0
0
0
0
0
0
0
0
0
0
0
0
0
0
0
0
0
0
0
0
0
0
0
0
0
0
0
0
0
0
0
0
0
0
0
0
0
0
0
0
0
0
0
0
0
0
0
0
0
0
0
0
0
0
0
0
0
0
0
0
0
0
0
0
0
0
0
1
1
1
1
1
1
1
1
1
1
1
1
1
1
1
1
1
1
1
1
1
1
1
1
1
1
1
1
1
1
1
1
1
1
1
1
1
1
1
1
1
1
1
1
1
1
1
1
1
1
1
1
1
1
1
1
1
1
1
1
1
1
1
1
1
1
1
1
1
1
1
1
1
1
1
1
1
1
1
1
1
1
1
1
1
1
1
1
1
1
1
1
1
1
1
1
1
1
1
1
1
1
1
1
1
1
1
1
1
1
1
1
1
1
1
1
1
1
1
1
1
1
1
1
1
1
1
1
1
1
1
1
1
1
1
1
0
0
0
0
0
0
0
0
0
0
0
0
0
0
0
0
0
0
0
0
0
0
0
0
0
0
0
0
0
0
0
0
0
0
0
0
0
0
0
0
0
0
0
0
0
0
0
0
0
0
0
0
0
0
0
0
0
0
0
0
0
0
0
0
0
0
0
0
0
0
0
0
0
0
0
0
0
0
0
0
0
0
0
0
0
0
0
0
0
0
0
0
0
0
0
0
0
0
0
0
0
0
0
0
0
0
0
0
0
0
0
0
0
0
0
0
0
0
0
0
0
1
1
1
1
1
1
1
1
2
2
2
2
2
2
2
2
2
2
2
2
2
2
2
2
2
1
1
1
1
1
1
1
1
1
1
2
2
2
2
2
2
2
2
2
2
2
2
2
2
2
2
2
2
2
2
2
2
2
2
2
2
2
2
2
2
2
2
2
2
2
2
2
2
2
2
2
2
2
2
2
2
2
2
2
2
2
2
2
2
2
2
2
2
2
2
3
3
3
4
4
4
5
5
5
5
5
5
5
5
5
5
5
5
5
5
5
5
5
5
5
5
5
5
5
5
5
5
5
5
5
5
6
6
5
5
5
5
5
5
5
5
5
5
5
5
5
5
5
5
5
5
5
5
5
5
5
5
5
5
5
5
5
5
5
5
5
5
5
5
5
5
5
5
5
5
5
5
5
5
5
5
5
5
5
5
5
5
5
5
5
5
5
5
5
5
5
6
6
6
6
6
6
6
6
6
6
6
6
6
6
6
6
6
6
6
6
6
6
6
6
6
6
6
6
6
6
5
5
5
5
5
5
5
5
5
5
5
5
5
5
5
5
5
5
6
6
6
6
6
6
6
6
6
6
6
6
6
6
6
6
6
5
5
5
5
5
5
5
5
5
5
5
5
5
5
5
5
5
3
3
3
3
3
3
3
3
3
3
3
3
3
3
3
3
3
3
3
3
3
3
3
3
3
3
3
3
3
3
3
3
3
3
3
3
3
3
3
3
3
3
3
2
2
2
2
2
2
1
1
1
1
1
1
1
1
1
0
0
0
0
0
0
0
0
0
0
0
0
0
0
2
2
2
2
1
1
2
2
2
2
2
2
2
2
2
2
2
2
2
2
2
2
2
2
2
2
2
2
2
2
2
2
2
2
2
2
2
2
2
2
2
2
2
2
2
2
2
2
2
2
2
2
2
2
2
2
2
2
2
2
2
2
2
2
2
2
2
2
2
2
2
2
2
2
2
2
2
2
2
2
2
2
2
2
2
2
3
3
4
4
5
5
6
6
6
6
6
6
6
6
6
6
6
6
6
6
6
6
6
6
6
6
6
6
6
6
6
6
6
6
6
6
6
6
6
6
6
6
6
6
6
6
6
6
6
6
6
7
7
7
7
7
7
7
7
7
7
7
7
7
7
7
7
7
10
16
19
27
28
28
28
31
33
34
35
40
47
47
58
63
64
65
67
67
67
67
67
67
71
71
71
73
76
77
79
80
78
78
78
78
79
80
81
91
91
92
92
93
93
94
94
94
94
94
95
95
95
95
98
98
99
100
101
108
107
108
108
109
111
111
114
115
116
119
119
120
120
120
125
127
128
128
129
129
129
129
130
131
131
131
135
135
137
138
140
140
143
147
147
147
148
149
149
151
151
151
151
155
155
155
155
156
158
158
158
158
158
158
160
162
164
164
164
165
166
166
166
166
166
167
167
167
167
167
167
167
169
169
167
168
167
166
166
166
166
166
169
169
169
169
169
171
172
172
174
171
171
166
166
165
165
165
165
165
166
166
169
171
173
174
176
179
183
183
183
182
183
183
185
185
187
187
189
188
187
185
185
185
185
185
185
185
185
183
183
185
187
187
188
187
185
189
186
185
190
188
187
187
185
185
185
184
185
185
185
182
174
170
124
120
121
120
121
123
123
124
124
122
123
122
126
117
121
122
122
122
122
122
125
126
128
128
129
129
127
127
127
127
127
128
128
128
129
130
129
129
129
130
131
131
131
131
131
134
133
133
133
133
132
132
131
130
129
129
129
129
129
129
129
128
128
128
125
125
120
112
110
110
111
111
111
112
112
112
112
112
113
112
111
111
110
110
108
110
111
107
106
101
100
100
100
101
102
103
102
101
101
101
101
101
101
101
102
102
101
101
101
101
100
99
99
97
97
97
95
96
93
90
86
84
74
73
73
73
74
74
72
71
71
71
71
71
71
73
72
72
71
71
71
71
71
70
70
72
75
74
74
70
65
56
54
50
45
43
44
44
44
44
46
47
49
49
49
49
48
48
48
49
50
50
51
51
51
51
52
51
52
54
55
55
55
55
54
54
59
59
59
59
60
60
60
60
60
60
60
61
61
61
61
61
61
62
62
63
63
64
64
64
65
66
67
67
68
68
67
67
67
66
67
67
66
65
65
65
65
65
65
65
65
65
65
65
65
65
65
65
65
65
66
66
66
66
66
66
66
67
67
67
67
68
68
68
68
68
68
68
68
68
68
68
67
67
67
67
66
66
67
69
70
68
67
63
64
64
65
64
64
64
62
62
62
62
63
63
63
63
63
63
63
63
63
63
63
63
64
63
63
63
63
63
63
63
62
64
62
62
62
61
57
55
55
56
56
57
58
58
54
46
46
46
45
44
45
44
42
38
39
37
37
37
37
37
37
37
38
39
40
40
41
42
42
42
42
41
41
41
41
41
41
44
44
45
45
47
47
48
49
49
49
48
48
48
47
47
47
47
47
46
44
44
49
50
48
48
50
52
52
53
53
52
53
52
51
51
51
50
49
49
48
48
49
50
50
49
49
49
51
51
51
52
52
50
51
51
51
50
49
53
55
54
54
55
55
55
55
55
56
56
56
56
56
54
54
54
54
55
57
58
61
68
68
73
73
73
74
74
74
74
74
74
74
74
74
74
101
158
178
195
210
219
222
228
236
262
288
293
294
294
298
301
307
312
312
314
314
325
325
336
336
338
338
343
343
344
344
353
357
363
363
363
363
365
367
372
381
390
392
399
396
404
405
419
424
426
426
428
428
427
427
431
436
437
439
438
438
450
454
454
463
464
466
467
468
468
470
475
477
477
477
476
477
478
480
481
485
485
483
484
484
484
484
486
487
490
492
494
496
496
496
498
499
506
506
506
508
509
509
510
514
514
514
516
526
526
526
526
524
524
522
519
505
505
505
490
485
481
459
458
459
439
441
440
436
436
435
436
439
439
439
437
437
436
436
436
436
435
437
442
443
443
443
444
444
444
444
430
425
418
413
411
409
409
397
388
388
366
334
329
311
295
294
303
310
309
310
309
308
306
307
307
307
307
307
304
304
306
307
309
302
296
293
305
303
299
296
294
296
296
292
289
277
277
256
247
247
238
234
231
218
220
224
227
225
230
219
222
220
203
203
199
194
192
193
193
199
204
205
210
212
211
211
211
211
220
222
222
223
222
221
214
215
215
213
217
217
217
220
221
221
222
222
222
222
223
224
224
222
222
225
228
231
230
229
221
219
217
217
217
217
218
220
221
219
218
218
219
220
222
222
222
222
222
222
222
222
223
227
232
233
234
234
236
235
234
230
238
242
241
242
242
248
254
256
264
265
267
268
269
274
276
277
277
281
281
282
282
282
282
284
285
285
285
285
287
289
290
290
293
296
298
300
304
306
307
307
307
307
307
311
315
315
316
314
313
307
306
308
308
311
316
315
315
313
302
305
307
292
288
309
312
295
283
279
279
275
280
285
284
285
283
314
325
330
332
333
331
339
341
344
344
345
349
341
344
345
342
343
343
345
352
352
353
353
355
355
358
362
362
362
367
367
371
371
370
370
370
370
370
375
393
397
397
395
401
402
401
399
398
398
401
410
412
413
414
414
416
413
405
399
407
407
402
435
432
432
434
431
433
439
438
437
435
436
438
440
441
444
444
445
445
445
456
459
466
471
471
477
489
491
505
506
507
507
507
513
517
517
518
522
526
527
531
532
532
532
533
528
530
528
526
501
484
481
470
468
467
462
463
463
463
463
464
464
466
466
466
466
466
465
465
465
465
465
465
465
466
466
465
464
461
461
461
463
463
463
463
461
458
464
465
465
461
459
454
452
452
452
452
453
448
422
395
396
397
395
394
394
394
398
400
400
397
390
389
382
382
382
379
378
370
374
370
370
368
362
357
360
344
338
337
335
297
295
285
283
270
251
243
238
238
233
232
227
193
195
189
189
185
185
183
169
169
168
168
169
176
176
177
176
175
177
178
179
179
180
179
177
153
138
122
118
117
115
116
116
117
117
116
116
114
112
112
112
112
112
112
112
112
112
112
112
112
112
111
111
111
112
113
113
112
112
112
114
113
113
113
113
112
111
109
109
108
108
105
104
101
103
101
99
99
99
99
99
100
96
96
90
90
90
91
91
91
90
90
92
92
92
92
92
92
92
92
92
93
93
93
94
96
95
95
97
97
97
97
95
96
96
93
93
93
93
91
88
87
86
86
86
86
88
87
86
84
85
88
86
84
81
80
80
78
79
78
78
80
81
82
81
81
81
80
77
76
72
72
70
62
64
62
59
58
57
55
55
55
55
55
56
59
59
59
59
59
59
60
60
61
61
64
64
64
64
64
67
67
68
69
69
69
73
76
77
77
77
76
77
77
85
85
87
89
91
91
92
92
93
93
93
93
92
92
93
94
94
93
93
92
93
93
93
95
96
98
99
100
99
99
99
98
98
95
95
95
95
96
99
99
99
99
98
99
99
99
99
100
109
109
110
111
111
111
111
112
112
112
112
116
118
117
119
119
121
122
122
122
122
136
136
136
140
143
144
144
149
149
152
154
154
157
158
158
173
183
182
182
190
191
192
193
194
195
198
200
201
202
203
203
207
213
216
216
219
220
226
233
233
233
237
238
241
245
244
246
249
254
255
261
265
264
265
269
273
273
275
276
277
277
276
276
276
277
278
292
293
293
294
295
294
293
290
284
279
279
275
275
278
277
279
278
278
279
280
283
285
286
286
287
286
289
292
292
292
291
293
295
295
301
309
310
312
313
313
317
317
319
319
319
321
324
325
325
326
326
327
330
336
337
340
341
341
342
343
343
344
350
350
350
350
352
354
370
372
373
372
373
376
378
377
378
379
383
376
376
374
374
374
357
356
357
356
352
341
345
345
351
348
348
349
352
348
338
325
313
311
257
240
232
231
231
216
217
218
222
231
233
232
234
235
238
238
240
241
240
243
234
234
234
234
233
231
230
230
240
244
244
245
246
247
248
248
250
250
250
254
254
254
255
264
264
266
267
269
269
269
273
274
274
274
275
275
276
274
271
263
256
240
240
240
242
243
244
240
228
227
225
229
232
232
233
222
205
203
200
200
197
196
187
185
184
186
180
179
180
180
179
179
181
183
184
185
185
179
179
181
181
181
181
184
188
188
190
187
187
188
192
192
193
192
193
188
188
185
185
185
188
191
192
193
194
193
192
192
187
186
185
185
183
183
180
181
180
180
180
179
179
181
181
185
185
185
185
185
185
185
185
185
185
191
191
194
194
194
194
201
203
203
205
205
197
195
178
176
173
170
161
152
155
149
148
139
137
134
134
136
137
137
137
137
136
136
136
136
137
140
142
140
140
140
140
140
140
140
140
141
144
144
148
149
149
147
147
147
147
147
148
148
148
149
149
151
151
152
152
153
153
154
154
154
154
153
153
148
148
148
143
141
140
140
140
140
141
142
142
142
141
142
139
140
140
139
139
139
136
135
135
137
137
136
134
126
123
122
117
116
116
116
119
121
121
121
121
124
125
124
123
122
112
112
112
111
108
106
101
90
88
86
83
82
87
87
90
91
92
92
92
92
93
96
96
97
97
98
98
99
101
101
101
103
105
113
116
122
121
123
123
122
120
123
122
127
127
125
125
123
120
120
120
120
120
120
120
118
118
118
118
118
118
117
117
117
117
117
117
117
117
117
119
121
122
121
122
127
130
130
130
130
130
130
129
131
134
137
137
139
139
140
142
148
152
153
158
158
158
158
158
158
161
165
169
172
182
188
201
198
198
197
199
200
200
202
211
211
212
211
209
210
211
212
213
222
251
255
255
255
256
256
256
255
255
254
252
248
248
247
247
248
248
247
249
249
250
250
250
250
250
250
250
250
250
251
251
252
252
252
250
250
250
250
251
251
252
252
253
257
256
256
255
255
251
251
250
249
248
248
247
247
248
249
249
249
250
247
245
245
235
232
230
236
240
240
240
240
244
246
246
243
241
241
243
243
243
244
246
244
245
245
245
245
246
244
245
245
247
247
247
247
245
246
247
245
242
242
242
244
242
241
235
231
175
153
144
138
141
142
144
143
146
161
160
157
150
135
134
129
127
132
133
137
136
135
135
137
143
144
145
145
145
146
146
147
147
147
149
150
155
160
161
161
161
164
164
164
164
164
163
159
157
156
158
160
160
162
163
187
194
200
336
479
535
536
544
566
566
632
644
648
660
703
712
714
714
716
716
719
732
738
750
774
776
784
801
820
821
822
825
836
835
853
855
868
871
877
880
878
880
883
905
920
938
951
1396
1508
1618
1654
1868
1884
2011
2213
2605
2619
2648
2649
2722
2743
2745
2749
2753
2824
2853
2860
3101
3143
3165
3240
3275
3330
3409
3420
3464
3474
3645
3657
3678
3680
3680
3690
3700
3770
3861
3893
3918
3937
3978
4006
4046
4050
4067
4070
4073
4084
4110
4118
4127
4130
4131
4129
4133
4143
4142
4151
4152
4167
4184
4205
4166
4152
4145
4169
4212
4215
4214
4179
4182
4186
4189
4192
4206
4222
4234
4239
4239
4275
4278
4282
4291
4294
4302
4334
4337
4339
4341
4373
4373
4381
4381
4383
4385
4385
4389
4395
4396
4390
4388
4387
4376
4380
4358
4354
4338
4299
4254
4051
3978
3949
3923
3931
3941
3943
3946
3946
3946
3909
3880
3865
3857
3854
3834
3775
3739
3712
3707
3646
3642
3641
3624
3631
3557
3258
2931
2854
2850
2853
2839
2813
2810
2813
2816
2788
2722
2740
2703
2700
2669
2562
2508
2445
2458
2374
2277
2241
2156
2118
2154
2090
2093
2091
2090
2110
2110
2097
2098
2080
2093
2092
2193
2256
2287
2285
2164
2129
2095
1830
1821
1797
1809
1796
1663
1598
1591
1630
1623
1679
1679
1669
1667
1667
1675
1704
1729
1738
1723
1705
1695
1693
1701
1703
1748
1758
1798
1776
1734
1732
1735
1730
1739
1772
1778
1778
1777
1778
1776
1779
1779
1778
1779
1801
1796
1778
1782
1793
1794
1792
1788
1789
1794
1797
1802
1812
1814
1815
1813
1800
1797
1779
1815
1831
1843
1850
1849
1848
1855
1857
1857
1863
1879
1890
1894
1890
1856
1852
1873
1880
1881
1882
1891
1897
1908
1921
1922
1939
1948
1953
1956
1955
1955
1952
1950
1955
1966
1982
1979
1980
1983
1985
1994
2001
2005
1994
1980
1953
1930
1934
1935
1948
1973
1984
2042
2041
2021
2016
1897
1894
1873
1832
1837
1852
1835
1833
1834
1829
1815
1786
1741
1699
1676
1681
1654
1630
1626
1626
1640
1669
1675
1676
1665
1632
1580
1561
1530
1531
1535
1550
1556
1555
1572
1565
1561
1566
1556
1562
1572
1564
1556
1553
1549
1548
1554
1552
1551
1551
1574
1600
1602
1621
1630
1639
1634
1632
1640
1633
1676
1693
1700
1707
1722
1753
1772
1773
1777
1776
1767
1760
1751
1757
1768
1766
1767
1773
1795
1806
1848
1852
1841
1867
1874
1894
1895
1895
1903
1948
1951
1971
2008
2015
2028
2050
2044
2051
2064
2046
2047
2038
2041
2057
2066
2125
2121
2132
2141
2175
2201
2186
2167
2198
2085
2097
2039
2032
2031
2025
2074
2086
2068
2047
2048
2066
2043
2044
2049
2061
2134
2142
2143
2155
2158
2162
2168
2192
2194
2194
2194
2173
2174
2183
2199
2204
2213
2214
2210
2203
2202
2200
2199
2197
2205
2197
2157
2152
2145
2119
2120
2119
2120
2117
2117
2105
2102
2101
2101
2088
2072
2068
2065
2023
2018
2006
1987
1985
1970
1964
1964
1964
1964
1964
1964
1964
1964
1964
1961
1958
1958
1958
1958
1953
1935
1922
1878
1873
1843
1843
1840
1834
1829
1828
1823
1821
1817
1803
1803
1801
1800
1793
1790
1763
1754
1751
1710
1701
1673
1614
1508
1491
1471
1467
1466
1466
1466
1465
1463
1426
1360
1332
1329
1329
1327
1326
1326
1326
1306
1292
1211
1169
1149
1123
1056
1040
993
967
721
671
548
535
405
288
287
286
286
286
286
286
285
285
252
183
117
62
23
5
5
2
2
1
0
0
0
0
0
0
0
0
0
0
0
0
0
0
0
0
0
0
0
0
0
0
2
3
3
3
3
3
4
5
7
7
9
9
9
9
10
10
14
15
15
15
15
15
15
15
15
15
15
15
15
15
15
15
16
16
16
16
16
16
16
16
16
18
18
18
20
20
21
21
21
21
21
21
21
21
21
22
22
23
23
24
24
24
24
24
24
24
24
24
24
24
24
24
24
24
24
24
24
24
24
26
26
26
26
26
26
26
26
26
26
26
26
26
27
27
30
30
30
30
30
30
30
30
30
30
30
30
30
30
30
30
30
32
32
32
32
32
33
33
33
33
33
34
34
34
34
34
34
34
34
34
34
34
34
34
34
34
34
34
35
35
35
35
35
35
36
35
35
35
35
35
35
35
35
35
35
35
36
36
36
36
36
35
35
35
35
35
35
35
34
34
34
34
34
34
33
33
33
31
31
32
32
32
33
33
34
34
34
30
24
23
23
23
23
21
21
21
21
21
21
23
23
24
24
23
22
21
21
22
22
22
22
22
22
22
22
24
25
26
25
25
25
25
25
24
23
23
24
23
22
19
18
18
18
18
18
19
19
19
19
19
20
20
20
21
21
21
20
20
21
21
23
24
24
25
25
25
25
26
27
27
27
28
28
28
28
29
29
29
29
29
30
30
30
30
30
30
30
30
31
31
30
30
30
30
30
30
30
30
29
30
30
30
30
30
30
31
31
31
31
32
33
33
33
33
33
33
33
33
33
34
34
34
34
35
36
36
36
37
37
37
37
37
37
37
37
37
37
37
36
35
35
35
34
36
36
36
36
36
36
36
36
36
37
37
37
37
37
37
37
37
37
37
36
36
35
34
33
33
33
33
33
30
31
32
32
32
32
28
28
27
27
27
29
29
31
31
33
33
33
34
34
34
34
34
34
34
34
34
34
34
34
34
34
35
34
34
34
36
36
37
37
37
37
37
38
38
38
38
38
38
38
38
38
38
38
39
39
39
39
39
39
38
38
38
37
37
36
36
36
36
36
36
36
36
36
36
36
36
36
36
36
36
36
36
36
35
35
35
35
35
36
36
35
34
34
34
34
34
34
34
32
30
27
26
26
26
26
26
26
26
25
25
25
25
25
25
25
25
26
26
26
26
26
26
26
26
26
26
26
26
26
25
26
26
26
26
26
26
26
26
25
25
25
24
24
24
24
24
24
24
24
24
24
24
24
24
24
23
23
23
22
22
22
22
22
22
22
21
21
21
20
19
6
6
6
6
6
6
6
6
6
6
6
6
6
6
6
5
5
5
6
7
7
9
9
9
9
17
17
15
15
15
15
18
20
20
21
22
23
23
23
25
26
26
27
27
27
27
27
27
27
30
30
30
30
30
30
30
31
31
31
32
32
32
32
32
32
32
32
32
32
33
33
33
33
33
34
34
34
35
35
35
36
36
37
37
37
37
37
37
38
38
38
37
38
38
38
38
38
38
39
41
42
42
42
42
45
46
46
46
46
46
46
46
46
48
49
48
47
47
47
47
47
47
48
48
50
49
49
49
50
50
50
51
51
51
51
51
52
52
52
52
53
54
55
55
55
55
55
55
55
55
55
55
55
55
55
55
55
55
55
55
55
55
55
54
54
54
54
53
53
52
53
53
54
54
54
54
54
54
55
55
55
55
54
54
54
54
54
54
54
54
55
53
53
52
53
56
56
55
55
55
55
55
55
55
56
56
56
55
56
56
56
58
58
58
57
57
57
56
56
57
58
58
58
58
58
58
58
58
58
58
59
60
59
59
59
60
58
58
59
60
60
59
58
55
55
56
55
55
50
48
47
49
51
50
50
50
50
48
47
44
44
45
44
44
45
46
44
43
43
43
43
44
44
44
45
48
47
46
46
46
46
47
47
48
48
48
48
49
49
50
50
50
50
50
49
49
49
49
50
50
50
50
50
50
50
50
50
50
50
49
48
48
48
48
48
46
46
46
44
43
43
44
44
41
41
41
40
40
40
40
40
41
41
41
41
41
41
40
40
40
40
39
37
36
35
35
33
33
33
34
34
34
34
34
34
34
34
34
34
34
33
33
33
33
33
33
33
33
33
33
33
33
33
33
33
33
33
33
35
35
35
33
34
35
35
28
28
28
27
27
27
26
26
26
25
26
26
26
26
26
26
26
26
27
27
27
27
27
27
28
29
29
29
28
27
27
27
27
27
26
26
26
26
25
25
25
25
25
26
26
26
27
27
26
27
27
27
27
27
28
26
26
25
23
21
20
20
21
21
21
22
22
22
24
24
24
24
24
24
24
24
24
24
24
25
26
26
26
26
26
26
25
25
25
26
26
26
26
26
25
25
25
25
25
25
25
25
25
25
25
25
25
25
25
25
25
25
26
26
26
26
26
25
25
25
25
25
25
25
25
24
24
24
24
24
27
28
27
28
27
27
29
30
30
30
30
29
30
28
28
28
28
28
28
29
29
29
28
28
29
29
29
29
29
29
29
29
29
29
29
29
29
28
30
31
31
32
33
33
32
32
32
32
35
36
36
36
36
36
36
36
36
36
36
37
34
35
36
34
34
35
35
35
35
36
37
37
37
38
37
37
37
37
37
37
38
38
39
39
39
40
40
40
40
40
40
41
41
42
42
42
43
43
43
43
42
42
41
41
40
40
42
42
42
42
43
43
43
43
43
43
43
43
43
44
44
44
43
45
53
53
54
54
54
55
55
55
55
55
55
55
56
56
57
58
60
60
60
60
62
63
63
63
63
63
63
63
63
64
64
64
64
64
65
65
68
68
69
69
69
69
69
69
68
68
68
68
68
68
68
68
66
66
66
66
66
66
66
65
66
66
67
68
67
66
66
65
65
66
66
66
66
66
68
69
69
69
71
71
71
71
69
66
65
64
67
68
71
72
70
69
69
70
70
70
70
73
70
69
69
69
69
68
68
68
68
67
67
66
67
66
68
68
68
68
68
67
67
67
67
67
67
67
67
67
69
68
69
69
69
69
67
67
64
65
65
66
66
64
61
59
59
60
60
60
60
61
61
61
61
62
63
64
67
67
67
67
67
70
70
71
71
71
71
71
71
71
71
71
71
71
71
71
71
71
71
72
73
73
73
73
73
73
73
73
73
74
74
74
74
74
74
74
74
74
74
74
74
74
74
74
74
74
74
74
70
70
70
69
67
66
66
66
65
65
65
63
61
60
58
58
59
59
59
60
61
61
62
62
62
62
65
65
64
64
64
63
65
66
66
66
66
64
63
64
64
64
64
59
59
57
57
57
56
54
53
53
53
54
54
54
54
55
55
54
54
53
50
50
49
47
47
47
46
45
45
45
45
45
45
45
45
45
44
43
41
41
40
40
40
40
40
41
41
41
41
41
41
41
41
40
40
40
40
41
42
42
42
42
42
42
42
42
42
42
42
42
42
42
42
42
42
42
42
42
42
44
44
43
42
41
41
40
39
39
36
35
37
37
37
35
35
34
34
34
35
35
35
35
36
35
35
35
35
35
35
35
31
31
30
26
26
26
25
29
30
30
30
30
30
30
30
28
28
28
28
28
29
29
29
30
30
31
31
31
31
31
31
32
32
32
32
32
32
32
32
32
32
35
35
35
35
34
34
33
33
33
33
33
31
30
28
28
29
29
29
29
29
29
29
29
29
29
29
30
30
30
30
30
30
30
30
30
30
30
30
30
30
30
30
30
30
30
30
30
30
30
30
30
31
31
31
31
31
31
31
31
30
31
31
31
30
30
31
31
31
31
30
30
31
31
31
31
31
31
31
31
29
29
29
29
29
29
30
29
29
30
31
31
30
30
29
28
27
26
27
27
27
27
27
27
27
28
28
28
28
28
28
28
27
27
27
27
26
25
25
24
24
24
24
24
24
24
24
24
24
24
24
24
24
23
22
22
22
22
22
22
22
22
22
22
22
24
25
25
25
25
25
23
23
21
20
20
20
18
18
18
18
18
18
18
18
18
19
20
21
20
20
20
20
20
20
20
20
20
20
20
20
20
19
19
19
19
19
19
19
20
20
20
20
20
20
20
20
20
21
21
21
21
22
22
22
22
22
22
22
22
22
22
22
22
22
22
22
22
22
22
21
21
21
22
22
22
21
21
21
21
21
22
23
23
22
22
22
22
23
23
23
23
23
25
25
25
25
25
26
26
27
27
29
30
31
31
31
31
31
30
28
26
26
26
27
27
26
24
21
21
21
21
20
20
20
20
20
21
22
22
21
21
21
20
20
20
21
21
22
24
24
25
25
25
25
25
25
25
25
26
26
26
27
27
27
27
27
28
28
29
29
31
32
32
32
32
32
32
32
32
33
33
33
33
34
35
36
36
36
36
36
36
36
36
36
36
36
36
36
36
36
36
36
36
36
37
38
38
38
38
38
40
41
41
41
41
41
41
41
41
43
43
44
44
44
44
44
44
44
44
44
45
47
48
48
48
48
48
48
48
48
48
50
50
50
50
50
50
50
50
51
51
51
54
54
54
55
55
55
55
55
55
55
55
54
54
54
54
54
54
54
54
58
59
59
59
60
60
60
61
61
61
60
60
59
59
59
60
62
62
62
62
62
62
62
62
62
62
63
63
63
63
63
65
65
65
65
64
63
63
63
63
62
62
58
56
57
55
55
55
55
55
55
55
55
54
53
53
52
44
44
43
43
42
39
37
37
37
37
37
37
37
37
38
40
40
40
40
40
40
38
38
38
38
38
38
37
35
34
34
34
32
33
33
33
33
32
33
32
32
32
32
32
32
32
32
32
32
32
32
32
32
32
32
32
32
32
32
32
32
32
32
32
30
30
30
26
24
25
25
25
25
25
25
25
25
25
25
25
25
25
25
25
25
24
23
23
23
23
23
23
23
23
23
23
23
23
23
23
22
22
22
22
23
23
21
21
21
20
20
20
20
19
19
19
18
18
18
18
18
18
18
18
18
18
18
18
18
18
18
18
18
18
18
18
17
17
17
17
17
17
17
16
14
13
13
13
13
13
13
13
13
13
13
13
13
13
13
14
14
14
15
15
15
15
15
15
14
14
14
15
15
15
15
15
15
15
15
15
15
15
15
15
15
15
15
15
14
14
14
15
15
15
16
16
17
17
17
17
17
17
17
18
20
20
20
20
20
20
20
20
20
20
20
20
20
20
19
18
18
22
22
26
28
29
370
388
395
450
541
549
609
647
680
713
902
955
971
1080
1089
1092
1174
1180
1203
1214
1229
1411
1490
1547
1590
1639
1674
1730
1735
1756
1766
1766
1779
1782
1782
1782
1783
1799
1800
1822
1837
1846
1859
1869
1874
1877
1973
1982
2025
2026
2082
2100
2104
2109
2119
2124
2124
2152
2162
2163
2190
2194
2197
2198
2205
2205
2228
2240
2260
2274
2305
2306
2324
2336
2337
2339
2356
2365
2369
2371
2376
2387
2390
2397
2407
2416
2430
2439
2442
2444
2459
2462
2464
2487
2496
2496
2526
2537
2542
2556
2560
2575
2575
2580
2582
2583
2617
2620
2622
2622
2623
2634
2638
2647
2667
2668
2749
2775
2784
2793
2787
2791
2792
2773
2766
2729
2689
2689
2642
2624
2615
2648
2686
2686
2646
2612
2521
2531
2464
2443
2414
2360
2324
2086
2119
2127
2100
2030
2016
2016
2004
2005
2007
2017
2022
2020
2019
2019
2020
2021
2021
2021
2024
2021
2021
2026
2028
2028
2036
2037
2041
2039
2037
2038
2038
2038
2038
2038
2038
2042
2046
2045
2044
2043
2039
2038
2038
2038
2037
2030
2021
2018
1995
1992
1982
1975
1973
1965
1960
1932
1748
1657
1595
1537
1504
1410
1403
1404
1404
1404
1407
1407
1413
1412
1413
1413
1415
1415
1415
1418
1418
1418
1419
1420
1421
1423
1423
1423
1423
1423
1423
1423
1424
1426
1427
1425
1424
1423
1420
1420
1420
1421
1421
1421
1423
1425
1426
1427
1428
1425
1422
1424
1426
1426
1426
1430
1426
1426
1424
1373
1338
1336
1314
874
774
764
685
677
643
615
608
540
526
524
524
524
524
527
514
508
499
493
470
462
463
465
464
458
452
434
407
362
357
334
326
325
259
251
236
233
223
220
199
197
195
183
161
148
148
132
132
132
131
132
134
134
134
134
135
135
135
135
135
133
133
133
133
133
133
133
133
133
133
133
134
129
129
128
128
129
129
129
129
129
129
129
129
129
129
130
130
129
129
136
136
135
131
134
133
131
134
134
130
134
128
118
118
116
118
116
116
116
115
115
115
117
118
117
117
117
118
118
118
118
118
116
117
118
118
119
119
119
119
118
118
118
119
120
122
122
122
122
123
125
125
125
124
123
123
123
123
124
126
126
125
125
125
124
123
125
125
124
125
113
105
92
92
93
89
87
87
86
86
86
87
87
86
87
86
82
82
81
77
74
78
78
78
78
78
78
78
78
79
82
83
82
84
85
85
85
86
86
86
86
89
89
90
90
91
91
91
90
91
91
90
89
89
90
89
89
88
87
89
89
89
88
87
87
87
89
89
89
91
92
92
92
92
92
92
94
95
95
96
96
96
96
97
98
99
101
102
102
102
102
102
102
102
101
101
101
100
100
100
100
100
100
101
101
101
103
103
101
99
98
97
96
97
98
98
98
98
98
98
98
98
98
98
98
92
93
93
92
92
89
89
87
86
84
81
81
81
81
82
82
81
81
81
73
70
69
71
66
67
67
67
67
68
68
67
67
67
67
67
67
67
67
67
67
60
60
60
62
58
55
55
55
56
57
59
59
59
60
60
61
61
61
61
61
60
60
60
60
60
63
63
63
63
63
63
63
63
63
63
63
63
63
63
63
63
63
63
64
64
64
64
64
62
48
47
47
47
48
47
49
50
51
51
51
51
51
50
51
51
51
51
50
49
48
47
46
47
47
47
46
46
45
45
44
44
44
42
40
40
39
39
39
37
37
37
37
37
37
37
37
37
38
38
38
38
39
39
38
38
38
37
37
37
37
37
37
37
37
37
37
37
37
39
39
40
40
40
40
41
41
41
40
40
39
39
38
35
34
34
34
34
34
34
34
32
31
31
31
33
33
33
33
33
33
34
34
34
35
35
35
35
35
37
37
38
38
40
40
41
42
42
42
41
41
41
41
41
41
41
41
41
42
42
41
41
41
41
40
40
40
40
41
39
42
42
43
43
44
44
45
47
47
46
45
44
43
43
43
43
44
44
46
46
44
45
45
46
46
46
47
47
46
45
45
46
46
46
45
45
45
45
45
45
46
46
46
46
47
47
47
47
47
49
49
49
50
50
49
49
50
50
50
50
49
48
48
48
48
48
48
47
47
49
49
49
49
48
48
47
47
47
46
46
47
48
49
49
49
49
49
49
48
48
48
49
50
50
51
51
52
52
52
52
52
53
53
53
53
53
53
53
53
53
53
55
51
51
51
44
44
45
48
50
51
51
51
52
53
54
55
55
53
53
55
55
55
55
56
56
57
57
57
58
57
57
57
56
55
55
56
53
53
52
54
55
55
55
55
55
55
55
55
55
55
55
55
56
55
55
55
55
55
55
56
57
57
57
57
58
58
58
58
58
58
58
58
57
57
57
58
58
56
56
56
56
56
56
57
57
57
57
57
57
57
57
57
58
58
58
57
57
55
57
57
56
55
55
55
55
55
55
55
55
55
55
55
55
55
55
55
55
55
55
55
55
55
55
55
55
55
55
55
55
55
55
55
55
55
55
55
53
52
51
50
50
50
50
50
46
45
45
45
45
43
43
39
39
38
35
35
35
37
37
38
37
34
26
26
27
28
28
26
27
28
28
26
26
26
26
26
26
26
26
26
26
26
26
26
26
26
26
26
26
26
27
27
27
27
28
27
27
27
24
21
21
21
21
22
22
23
23
23
23
23
23
23
23
23
23
23
23
23
23
23
23
23
23
23
23
23
23
23
23
23
23
23
23
23
23
23
23
23
23
23
23
23
23
23
23
23
23
23
23
23
23
23
23
23
23
23
23
23
23
23
23
23
23
23
23
23
23
23
23
23
22
22
24
24
24
24
24
23
23
23
23
23
23
23
23
22
21
21
21
21
21
21
21
21
22
22
22
22
22
22
22
22
23
23
23
23
22
22
22
22
21
21
21
21
22
22
22
22
22
22
22
22
22
22
22
20
18
18
18
18
18
15
15
15
15
15
15
15
15
15
15
15
16
16
16
16
16
17
16
16
16
16
16
16
16
16
16
16
17
17
17
17
16
13
13
13
13
13
13
13
12
9
9
8
8
8
8
8
9
10
10
10
10
10
10
10
10
10
10
10
10
10
10
10
10
10
10
10
10
10
11
12
12
12
12
12
12
12
12
12
12
12
12
12
12
12
11
11
11
11
11
11
11
12
12
12
12
11
11
11
11
11
11
11
11
11
11
11
11
11
13
13
12
12
12
12
12
12
12
12
12
14
14
14
14
15
15
15
16
15
16
16
16
16
16
16
16
16
16
16
16
16
16
16
16
16
16
16
17
17
16
16
16
16
16
17
17
17
18
19
20
21
20
20
20
20
20
20
20
20
20
21
21
21
21
21
21
21
22
23
22
22
22
22
22
22
22
22
23
23
23
23
23
27
27
27
26
26
26
26
26
26
26
26
26
26
26
26
26
25
25
25
25
25
26
26
26
26
26
26
26
26
26
26
27
27
27
27
27
27
27
27
27
27
27
27
27
27
27
27
27
27
26
26
26
26
26
26
26
26
26
26
26
26
26
26
26
26
26
26
26
26
26
26
26
26
26
26
24
24
24
24
23
23
23
23
22
22
22
22
22
22
22
22
22
22
22
22
22
22
22
22
22
22
22
23
23
23
23
23
23
22
23
21
20
20
20
20
20
20
20
20
20
20
20
20
19
19
19
19
19
19
19
19
19
19
18
18
17
17
16
16
15
14
14
13
11
11
11
11
11
11
11
11
11
11
11
11
11
12
12
12
11
11
11
11
10
10
10
10
10
10
10
10
10
10
10
10
11
11
11
11
11
11
11
11
11
11
11
11
11
11
11
11
11
11
11
11
10
10
10
9
9
8
8
8
8
8
8
8
8
8
8
8
8
8
8
8
8
8
8
8
8
8
8
8
6
5
4
2
2
2
2
2
3
3
3
2
2
2
2
2
2
2
2
2
2
2
2
2
2
3
3
3
3
3
3
3
3
4
4
4
4
4
4
4
4
4
4
4
3
3
4
4
4
4
4
4
4
4
4
4
4
4
4
4
4
5
5
5
5
5
6
6
6
6
6
6
6
6
6
6
6
6
6
6
6
6
6
6
6
6
6
6
6
6
7
7
7
7
7
7
7
8
8
7
7
7
7
7
7
7
7
7
7
7
7
7
7
7
7
7
7
7
7
7
7
7
9
9
11
11
11
11
11
11
11
11
11
11
11
11
11
11
11
11
11
11
11
10
10
10
10
10
10
10
10
10
10
10
10
10
10
10
10
10
10
10
10
10
10
10
10
10
10
10
10
10
10
10
10
11
11
9
9
9
9
9
9
9
9
9
9
9
9
9
9
9
9
9
9
9
9
9
9
9
9
9
9
9
9
9
10
10
10
10
10
10
10
10
10
10
10
10
10
10
10
10
10
10
10
10
10
10
10
10
10
10
10
10
10
10
10
9
9
9
7
7
6
5
5
4
4
4
4
4
5
5
5
5
5
5
5
5
5
5
4
4
4
4
4
3
3
3
4
4
4
4
4
4
4
4
4
4
4
4
4
5
6
6
6
6
6
6
7
7
7
7
7
6
6
6
6
6
6
6
6
6
5
5
5
5
5
5
5
5
5
5
5
5
5
5
5
5
5
5
5
5
5
5
5
5
5
5
5
5
5
5
5
5
5
5
5
5
5
5
5
6
6
6
6
6
6
6
6
7
7
7
7
7
7
7
7
7
7
7
7
7
7
7
7
7
7
7
7
7
7
8
8
8
8
8
8
8
8
8
8
8
9
9
9
9
9
9
9
9
9
9
9
9
9
9
9
9
8
8
8
8
8
8
8
8
8
8
8
8
8
8
7
7
6
6
5
5
5
5
5
5
5
5
5
5
5
5
5
5
5
5
5
5
5
5
5
5
5
5
5
5
5
5
5
5
5
5
5
5
5
5
5
5
5
5
5
5
5
4
4
4
4
3
3
3
3
3
3
3
3
3
3
3
2
2
2
2
2
2
2
1
1
1
1
1
1
1
1
1
1
1
1
1
1
1
1
1
1
1
1
1
1
1
1
2
2
2
2
2
2
2
2
2
2
2
2
2
2
2
2
2
2
2
2
2
2
2
2
2
2
2
2
2
4
4
4
4
4
4
4
4
4
4
4
4
4
4
4
4
4
4
4
4
4
4
4
4
4
4
4
4
4
4
4
4
5
5
5
5
5
5
5
5
5
5
5
5
5
5
5
5
5
5
5
5
5
5
5
6
5
5
5
5
5
5
5
5
5
5
5
5
5
5
5
5
5
5
5
5
5
5
5
5
5
5
5
5
5
5
5
5
5
5
5
5
5
5
5
5
5
5
5
6
6
6
5
5
5
5
5
5
6
6
6
6
6
6
6
6
6
6
6
6
6
6
6
6
6
6
6
6
6
6
6
7
7
7
7
7
7
7
7
7
7
7
7
7
7
7
7
7
7
7
7
7
7
7
7
7
7
7
7
7
7
7
7
7
8
8
8
8
8
8
10
9
8
8
8
8
8
8
8
8
8
8
8
8
8
8
8
8
8
8
7
7
7
7
7
7
7
7
7
7
7
7
7
7
7
7
7
7
7
8
8
8
8
8
8
8
8
8
8
8
8
7
7
7
6
6
6
6
6
6
6
6
6
6
6
6
6
6
6
6
6
6
6
6
5
5
5
5
5
6
6
6
6
6
6
6
6
6
6
6
6
6
6
6
6
6
6
6
6
6
6
6
6
6
6
6
6
5
4
3
3
3
3
3
3
3
3
3
3
3
3
3
3
3
3
3
3
3
3
3
3
3
3
3
3
3
3
3
3
3
3
3
3
3
3
3
3
3
3
3
3
3
3
3
3
3
3
3
3
2
2
2
2
2
2
2
2
1
1
1
1
1
0
0
0
0
0
1
1
1
1
1
1
1
1
1
1
1
1
1
1
1
1
1
1
1
1
1
1
1
1
1
1
1
1
1
1
1
1
1
1
1
1
1
1
1
1
1
1
1
1
1
1
1
1
1
1
1
1
1
1
1
1
1
1
1
1
1
1
1
1
1
1
1
1
1
1
1
1
1
1
1
1
1
1
1
1
1
1
1
1
1
1
1
1
1
1
1
0
0
0
0
0
0
0
0
0
0
0
0
0
0
0
0
0
0
0
0
0
0
0
0
0
0
0
0
0
1
1
1
0
0
0
0
0
0
0
0
0
0
0
0
0
0
0
0
0
0
0
0
0
0
0
0
0
0
0
0
0
0
0
0
0
0
0
0
0
0
0
0
0
0
0
0
0
0
0
0
0
0
0
0
0
0
0
0
0
0
0
0
0
0
0
0
0
0
0
0
0
0
0
0
0
0
0
0
0
0
0
0
0
0
0
0
1
1
1
1
1
1
1
1
1
1
1
1
1
1
2
2
2
2
2
3
3
2
2
2
2
2
2
2
2
2
2
2
2
2
2
2
2
2
2
2
2
2
2
2
2
2
2
2
2
2
2
2
2
2
2
2
2
2
2
2
2
2
2
2
2
2
2
2
2
4
4
4
4
4
4
4
4
4
4
4
4
5
5
5
5
5
5
5
5
5
5
5
5
6
6
6
6
6
6
6
6
6
6
6
6
6
6
6
6
6
6
6
6
6
6
6
6
6
6
6
6
6
6
6
6
6
6
6
6
6
6
6
6
6
5
5
5
5
5
5
5
5
5
5
5
8
8
8
9
9
9
9
9
9
9
9
9
10
10
10
10
10
10
10
10
10
10
10
10
10
11
11
11
11
11
11
11
11
11
11
11
11
11
11
11
11
11
11
11
11
11
11
11
11
11
11
11
11
11
11
11
11
11
11
11
11
11
11
11
11
11
11
11
11
11
11
11
11
12
12
9
8
8
8
8
8
8
7
7
7
7
8
8
8
7
7
7
7
7
7
8
8
8
8
8
9
9
9
9
10
10
10
10
10
10
10
10
10
10
10
10
10
10
10
10
10
10
10
10
10
10
10
10
10
10
10
11
11
11
11
11
11
11
11
11
11
11
11
10
10
10
10
10
11
11
11
11
11
11
11
11
12
12
12
12
12
12
11
11
10
10
10
10
11
11
11
11
11
11
11
11
11
11
11
11
11
11
11
11
11
11
11
11
11
11
11
11
11
11
11
11
11
11
11
11
10
10
10
11
11
11
11
11
11
11
11
11
12
12
12
12
12
12
12
12
12
13
13
13
13
13
13
13
13
13
18
18
18
18
18
17
17
17
17
15
15
16
17
17
17
17
18
18
18
18
18
18
18
18
18
19
19
20
19
19
19
18
18
20
19
19
19
19
19
19
18
18
18
18
18
18
18
18
18
18
18
18
18
18
19
19
19
19
19
19
19
19
19
19
19
19
19
20
20
21
21
21
21
21
21
20
20
20
20
20
20
20
20
20
20
20
20
20
20
20
20
20
20
20
22
22
22
22
22
22
22
22
22
22
22
22
22
22
22
22
22
22
22
22
22
22
22
22
22
24
24
24
24
24
24
24
24
24
24
24
25
25
25
25
25
25
25
25
25
25
25
25
25
26
27
27
27
27
27
27
26
26
26
26
27
27
27
27
27
27
27
25
22
21
20
16
15
15
15
15
15
15
16
16
16
16
16
16
16
16
16
16
16
17
17
17
17
17
17
18
18
18
18
18
18
18
18
18
18
18
18
18
18
18
18
18
18
18
18
18
18
18
17
17
17
18
18
18
18
18
18
18
18
18
18
18
18
18
18
18
18
18
18
18
18
18
18
18
18
18
18
18
18
18
18
18
18
18
18
18
18
18
18
18
17
17
17
17
17
17
17
16
16
16
17
17
17
17
17
17
17
17
17
17
17
17
17
17
17
17
17
15
14
13
13
13
12
12
12
12
12
12
11
11
11
11
11
11
11
11
12
12
12
12
12
11
11
11
11
12
13
13
13
13
13
12
12
12
12
12
12
12
12
12
12
10
10
10
10
10
10
10
10
10
10
10
10
10
10
10
10
10
10
10
10
10
10
10
10
10
10
10
10
10
9
7
7
7
7
7
7
8
8
9
9
9
9
9
9
10
10
10
10
10
10
10
10
10
10
10
11
11
11
11
11
11
11
11
11
11
11
11
11
11
11
11
11
11
11
11
11
11
11
11
11
11
11
11
11
11
11
11
11
11
11
11
10
10
10
10
10
10
10
10
10
10
10
10
10
10
10
10
10
10
10
10
9
9
9
9
9
9
9
9
9
9
9
7
7
7
7
7
7
7
7
7
8
8
8
8
8
8
8
8
7
7
7
7
7
7
7
7
7
7
7
7
7
7
7
7
7
7
7
7
7
7
6
6
6
5
5
5
5
5
4
4
5
5
5
5
5
5
5
5
5
5
5
5
5
5
5
4
4
4
3
3
3
3
3
3
3
3
2
2
2
2
2
2
2
2
2
2
2
2
2
2
2
2
2
1
1
1
1
1
1
1
1
1
1
1
1
1
1
1
1
1
1
1
1
1
1
1
1
1
1
1
1
1
1
1
1
1
1
1
1
1
1
1
1
1
1
1
1
1
1
1
1
1
1
1
1
1
1
1
1
1
1
1
1
1
1
1
1
1
1
1
1
1
1
1
1
1
1
1
1
1
1
1
1
1
1
1
1
1
1
1
1
2
2
2
2
2
2
2
2
3
3
3
3
3
3
3
3
3
3
3
3
3
3
3
3
3
3
3
3
3
3
3
3
3
3
3
3
3
3
3
3
3
3
3
3
3
3
3
4
4
4
4
4
4
4
4
4
4
4
4
4
4
4
4
4
4
4
4
4
4
4
4
4
4
4
4
4
4
4
4
4
4
4
4
4
4
4
4
4
4
4
4
4
4
3
3
3
3
3
3
3
3
3
3
3
3
3
3
3
3
3
3
3
3
3
3
3
3
3
3
3
3
3
3
3
3
3
3
3
3
3
3
3
3
3
3
3
3
3
3
3
3
3
3
3
3
3
3
3
3
3
3
3
3
3
3
3
3
3
3
3
3
3
3
3
3
3
3
4
4
4
4
4
4
4
4
4
4
2
2
2
2
2
2
2
2
2
2
2
2
2
2
2
2
2
2
2
2
2
2
2
2
2
2
2
1
1
1
1
1
1
1
0
0
0
0
0
0
0
0
0
0
0
0
0
0
0
1
1
1
1
1
1
1
1
1
1
1
1
1
1
1
1
1
1
1
1
1
1
1
1
1
1
1
1
1
1
1
1
1
1
1
1
1
1
1
1
1
1
1
1
1
1
1
1
1
1
1
1
1
1
1
1
1
1
1
1
1
1
1
1
1
1
1
1
1
1
1
2
2
2
2
2
2
2
2
2
2
2
2
2
2
2
2
2
2
2
2
2
2
2
2
2
2
2
1
1
1
1
1
1
2
2
2
2
2
2
2
2
2
2
3
4
4
4
4
4
4
4
4
4
4
4
4
4
4
4
4
4
4
4
4
4
4
4
4
4
4
4
4
4
4
4
4
4
4
4
4
4
4
4
4
4
5
5
5
5
5
5
5
5
5
5
5
5
5
5
5
5
5
5
5
5
5
5
5
5
5
5
5
5
5
5
5
5
5
5
5
6
6
6
6
6
6
6
6
6
6
6
6
7
7
7
7
6
5
5
5
5
5
5
5
5
5
5
5
5
5
5
5
5
5
5
5
5
5
5
5
5
5
5
5
5
5
5
5
6
6
6
6
6
6
6
6
6
6
6
6
6
6
6
5
5
6
6
6
6
6
5
5
5
5
5
5
5
5
5
5
5
5
5
5
5
5
5
5
5
5
5
5
5
5
5
4
4
4
4
4
4
4
4
4
4
4
4
4
4
4
4
4
4
4
4
4
4
4
4
4
4
4
4
4
4
4
4
4
4
4
4
4
4
4
4
4
4
4
4
4
4
4
4
4
4
4
4
4
4
4
4
4
4
4
4
4
4
4
4
4
4
4
4
4
4
4
4
4
4
4
4
3
3
3
3
3
3
3
3
3
3
1
1
1
1
1
1
1
1
1
1
1
1
1
1
1
1
1
1
1
1
1
1
1
1
1
1
1
1
1
1
1
1
1
1
1
1
1
0
0
0
0
0
0
0
0
0
0
0
0
0
0
0
0
0
0
0
0
0
0
0
0
0
0
0
0
0
0
0
0
0
0
0
0
0
0
0
0
0
0
0
0
0
0
0
0
0
0
0
0
0
0
0
0
0
0
0
0
0
0
0
0
0
0
0
0
0
0
0
0
0
0
0
0
0
0
0
0
0
0
0
0
0
0
0
0
0
0
0
0
0
0
0
0
0
0
0
0
0
0
0
0
0
0
0
0
0
0
0
0
0
0
0
0
0
0
0
0
0
0
0
0
0
0
0
0
0
0
0
0
0
0
0
0
0
1
1
1
1
1
1
1
1
1
1
1
1
1
1
1
1
1
1
1
1
1
1
1
1
1
1
1
1
1
1
1
1
1
1
1
1
1
1
1
1
1
1
1
1
1
1
1
1
1
1
1
1
1
1
1
1
1
1
1
1
1
1
1
1
1
1
1
1
1
1
1
1
0
0
0
0
0
0
0
0
0
0
0
0
0
0
0
0
0
0
0
0
0
0
0
0
0
0
0
0
0
0
0
0
0
0
0
0
0
0
0
0
0
0
0
0
0
0
0
0
0
0
0
0
0
0
0
0
0
0
0
0
0
0
0
0
0
0
0
0
0
0
0
0
0
0
0
0
0
0
0
0
0
0
0
0
0
0
0
0
0
0
0
0
0
0
0
0
0
0
0
0
0
0
0
0
0
0
0
0
0
0
0
0
0
0
0
0
0
0
0
0
0
0
0
0
0
0
0
0
0
0
0
0
0
0
0
0
0
0
0
0
0
0
0
0
0
0
0
0
0
0
0
0
0
0
0
0
0
0
0
0
0
0
0
0
0
0
0
0
0
0
0
0
0
0
0
0
0
0
0
0
0
0
0
0
0
0
0
0
0
0
0
0
0
0
0
0
0
0
0
0
0
0
0
0
0
0
0
0
0
0
0
0
0
0
0
0
0
0
0
0
0
0
0
0
0
0
0
0
0
0
0
0
0
0
0
0
0
0
0
0
0
0
0
0
0
1
1
1
1
1
1
1
1
1
1
1
1
1
1
1
1
1
1
1
1
1
1
1
1
1
1
1
1
1
1
1
1
1
1
1
1
1
1
1
1
1
1
1
1
1
1
1
1
1
1
1
1
1
1
1
1
1
1
1
1
1
1
1
1
1
1
1
1
1
1
1
1
1
1
1
1
1
1
1
1
1
1
1
1
1
1
1
1
1
1
1
1
1
1
1
1
1
1
1
1
1
1
1
1
1
1
1
1
1
1
1
1
1
1
1
1
1
1
1
1
1
1
1
1
1
1
1
1
1
1
1
1
1
1
1
1
1
1
1
1
1
1
1
1
1
1
0
0
0
0
0
0
0
0
0
0
0
0
0
0
0
0
0
0
0
0
0
0
0
0
0
0
0
0
0
0
0
0
0
0
0
0
0
0
0
0
0
0
0
0
0
0
0
0
0
0
0
0
0
0
0
0
0
0
0
0
0
0
0
0
0
0
0
0
0
0
0
0
0
0
0
0
0
0
0
0
0
0
0
0
0
0
0
0
0
0
0
0
0
0
0
0
0
0
0
0
0
0
0
0
0
0
0
0
0
0
0
0
0
0
0
0
0
0
0
0
0
0
0
0
0
0
0
0
0
0
0
0
0
0
0
0
0
0
0
0
0
0
0
0
0
0
0
0
0
0
0
0
0
0
0
0
0
0
0
0
0
0
0
0
0
0
0
0
0
0
0
0
0
0
0
0
0
0
0
0
1
1
1
1
1
1
1
1
1
1
1
1
1
1
1
1
1
1
1
1
1
1
1
1
1
1
1
1
1
1
1
1
1
1
1
1
1
1
1
1
1
1
1
1
1
1
1
1
1
1
1
1
1
1
1
1
1
1
1
1
1
1
1
1
1
0
0
0
0
0
0
0
0
0
0
0
0
0
0
0
0
0
0
0
0
0
0
0
0
0
0
0
0
0
0
0
0
0
0
0
0
0
0
0
0
0
0
0
0
0
0
0
0
0
0
0
0
0
0
0
0
0
0
0
0
0
0
0
0
0
0
0
0
0
0
0
0
0
0
0
0
0
0
0
0
0
0
0
0
0
0
0
0
0
0
0
0
0
0
0
0
0
0
0
0
0
0
0
0
0
0
0
0
0
0
0
0
0
0
0
0
0
0
0
0
0
0
0
0
0
0
0
0
0
0
0
0
0
0
0
0
0
0
0
0
0
0
0
0
0
0
0
0
0
0
0
0
0
0
0
0
0
0
0
0
0
0
0
0
0
0
0
0
0
0
0
0
0
0
0
0
0
0
0
0
0
0
0
0
0
0
0
0
0
0
0
0
0
0
0
0
0
0
0
0
0
0
0
0
0
0
0
0
0
0
0
0
0
0
0
0
0
0
0
0
0
0
0
0
0
0
0
1
1
1
1
1
1
1
1
1
1
1
1
1
1
1
1
1
1
1
1
1
1
1
1
1
1
1
1
1
1
1
1
1
1
1
1
2
2
2
2
3
8
8
9
9
9
11
12
13
15
22
30
34
41
41
41
42
57
57
57
58
58
58
60
60
60
60
60
61
61
61
62
62
63
63
63
63
63
63
63
69
71
72
72
72
72
72
72
73
73
73
74
74
74
75
76
76
76
76
76
75
75
75
75
76
76
76
76
76
77
77
77
77
78
79
79
79
81
81
81
81
81
81
81
82
82
82
82
82
82
82
82
82
83
82
82
82
83
83
83
83
84
85
87
86
86
86
86
86
86
86
86
85
85
82
82
81
80
80
80
81
77
78
78
79
79
79
79
80
80
80
81
83
86
86
84
82
80
80
80
82
82
81
81
81
79
79
76
75
75
74
73
65
65
60
56
55
53
54
54
54
54
54
55
55
55
53
52
52
53
53
53
54
54
54
54
54
54
54
53
53
55
55
54
54
54
53
53
53
53
53
53
54
52
51
51
51
49
48
47
47
47
47
47
47
48
48
49
48
48
49
49
49
49
49
49
49
50
50
50
50
50
50
50
52
52
53
53
52
43
43
41
41
41
36
36
36
37
37
37
37
36
36
36
36
36
36
36
37
37
37
37
37
37
37
38
38
38
38
38
38
38
38
39
39
40
39
33
33
33
33
33
33
33
34
33
34
33
33
33
33
34
35
35
35
35
36
36
37
37
37
37
37
37
37
37
37
37
37
37
37
37
36
36
36
36
36
36
36
37
37
37
37
37
37
37
37
37
37
37
37
37
37
37
37
37
37
36
36
36
36
36
32
32
32
32
33
34
34
34
33
33
33
33
33
34
34
34
34
34
34
34
34
34
34
36
36
33
31
31
32
31
31
31
31
32
33
33
33
35
35
36
36
36
36
36
37
37
37
37
37
37
37
37
37
37
37
37
37
37
37
37
37
37
37
37
37
37
37
37
37
37
37
37
37
37
37
38
40
38
43
43
43
43
44
43
44
44
44
48
48
48
47
47
46
45
46
47
48
48
48
48
48
52
53
53
53
53
53
53
53
57
58
58
58
58
59
60
60
60
60
60
62
67
67
68
68
69
71
71
72
72
73
74
76
76
79
81
81
81
81
81
81
81
81
82
83
83
83
83
83
84
84
85
88
88
88
88
88
88
88
86
85
85
85
84
84
85
85
85
85
86
86
86
86
85
85
85
85
86
87
87
87
87
87
87
86
86
86
86
85
84
83
82
80
80
80
80
80
80
80
78
76
77
77
76
76
75
75
75
75
73
73
73
73
73
73
73
72
72
72
72
73
73
73
73
72
73
72
70
69
66
66
65
65
65
63
62
59
53
53
52
53
53
55
55
54
55
55
55
56
56
56
56
56
55
54
52
51
49
45
41
37
35
30
28
26
26
26
26
26
26
26
26
30
31
31
32
31
30
29
29
29
27
26
26
26
26
26
26
26
26
26
26
26
26
27
27
27
28
28
29
30
30
30
30
30
31
31
31
31
31
31
31
31
32
32
33
33
33
33
33
33
33
33
34
34
34
35
36
35
35
36
37
37
37
37
37
38
38
39
39
40
41
41
41
41
41
41
41
41
41
41
41
42
44
44
44
44
43
44
44
47
48
49
50
51
51
51
49
49
49
54
52
52
52
53
53
52
52
51
51
52
52
53
52
53
54
54
55
56
57
57
57
56
55
55
60
60
60
60
59
60
60
60
62
66
66
66
65
65
65
65
65
66
65
65
65
65
66
66
67
70
71
74
74
74
74
74
78
78
79
79
79
80
80
80
80
79
79
79
79
79
79
79
74
74
75
75
77
77
77
77
79
80
80
80
80
80
80
80
81
81
81
81
81
81
82
84
84
84
84
83
83
84
84
84
84
84
85
85
85
85
85
85
87
87
86
86
86
86
87
87
87
87
88
85
86
86
86
86
86
85
84
83
84
85
86
86
86
88
88
90
90
91
91
91
92
91
91
91
93
93
92
92
92
92
94
95
92
92
92
91
89
88
88
85
79
74
55
56
56
56
56
55
55
55
55
54
54
54
54
52
52
50
51
51
50
49
48
48
48
47
45
44
44
42
42
41
41
41
41
41
41
41
41
41
41
41
40
40
40
40
40
40
40
40
39
40
40
40
40
40
40
40
40
40
40
43
43
43
43
43
43
43
43
43
43
43
43
43
43
43
41
41
41
41
41
41
41
40
40
40
40
41
41
41
41
41
41
41
40
40
40
40
40
40
40
41
41
40
40
40
40
40
39
39
35
34
26
25
26
23
22
22
22
22
22
22
22
22
23
23
23
23
23
23
23
23
23
23
23
23
23
23
23
23
24
24
24
24
24
24
23
23
24
24
23
23
23
23
23
26
27
27
28
28
28
28
27
27
27
27
26
26
26
26
26
27
26
24
21
21
21
21
21
21
21
21
21
21
22
23
23
23
23
23
24
24
24
24
24
24
24
24
24
24
25
26
26
26
26
26
26
27
27
27
27
27
27
27
30
30
32
32
32
32
31
31
31
35
36
36
37
37
37
37
37
37
39
39
39
39
39
39
42
49
50
50
50
51
50
53
53
53
53
55
55
55
55
55
55
55
55
55
56
56
56
59
59
61
62
64
68
68
68
69
70
70
71
71
71
71
73
74
78
78
77
77
77
78
78
78
77
81
82
82
82
81
80
80
80
80
84
84
84
84
83
82
84
84
84
85
89
89
89
90
91
90
90
90
90
91
91
91
91
92
88
87
89
89
90
90
91
92
92
92
91
91
91
91
92
92
93
93
93
93
93
96
97
97
97
97
97
99
103
105
105
105
105
106
106
106
108
108
109
109
110
110
111
111
111
113
114
116
116
117
117
117
117
119
123
123
123
123
123
122
119
119
119
119
120
120
121
126
129
127
129
128
128
129
131
132
132
132
132
132
132
130
131
136
136
130
127
126
121
121
123
122
123
119
118
108
107
107
106
109
112
113
113
115
115
115
115
115
115
116
116
116
116
116
117
117
116
117
129
131
134
134
134
137
136
136
137
142
143
142
142
142
142
145
143
144
144
144
145
147
147
147
147
147
147
146
147
148
148
148
148
148
148
154
156
156
156
157
162
165
167
167
168
169
170
167
166
167
170
161
154
148
148
148
150
150
154
155
156
158
158
158
158
158
158
159
160
161
162
162
162
162
162
163
163
163
164
164
164
164
164
165
165
166
167
167
167
167
167
167
167
168
168
168
167
168
168
166
166
165
165
162
161
159
160
160
162
161
161
161
161
161
161
162
156
151
150
148
148
148
146
146
145
142
140
139
139
139
139
133
104
102
101
101
101
103
103
104
105
105
105
105
106
106
111
111
111
111
112
114
115
115
115
116
116
116
116
116
116
117
117
115
111
110
111
111
111
110
111
110
107
111
109
107
108
104
105
102
102
98
92
89
72
69
68
68
71
71
72
71
71
70
68
68
66
66
67
65
65
64
64
64
64
64
64
64
64
63
62
63
65
65
65
64
64
64
64
64
64
64
64
64
64
64
64
64
64
64
64
64
64
64
64
66
67
67
67
67
67
66
66
64
64
64
64
63
63
63
63
63
63
63
64
64
64
64
64
64
66
66
66
66
67
67
67
66
67
66
66
65
64
64
64
64
64
64
63
66
66
65
67
66
66
66
66
66
66
66
66
65
65
65
65
65
64
64
65
65
65
63
63
63
63
56
55
55
52
43
38
38
38
38
38
38
38
38
38
38
38
38
38
38
38
38
37
37
37
37
37
37
37
36
35
35
35
35
35
36
36
37
37
37
37
37
37
37
37
40
39
39
39
39
39
40
40
40
40
40
40
40
41
41
41
41
41
41
41
40
40
39
38
34
30
29
29
29
29
29
28
28
28
28
28
28
28
28
28
30
30
30
30
30
31
31
30
30
30
30
31
30
31
31
31
31
31
31
31
32
33
33
33
32
32
32
32
32
32
34
34
34
33
33
33
35
36
36
35
35
35
35
35
35
35
35
35
34
34
35
35
37
36
36
37
37
37
37
37
37
38
38
38
39
39
39
39
39
39
39
40
40
40
40
40
42
44
44
43
42
43
42
42
42
41
41
41
41
42
42
42
43
43
44
44
44
43
44
44
43
43
43
43
44
44
44
42
42
42
42
41
41
41
41
41
41
41
43
46
47
47
47
47
47
47
48
48
49
50
50
50
50
50
50
50
49
49
52
52
50
50
50
53
53
55
58
59
61
62
82
95
97
98
99
111
115
117
118
121
121
124
129
129
129
129
132
134
135
138
138
138
138
137
147
149
149
156
156
156
156
159
159
159
159
161
159
159
159
159
159
163
161
163
163
163
165
164
164
165
162
162
159
159
159
158
161
162
163
162
161
163
163
163
163
163
163
163
163
163
163
163
163
166
166
166
166
166
166
167
169
169
169
169
168
168
170
171
172
172
172
173
173
173
174
174
174
174
174
174
174
174
175
176
176
176
176
178
178
178
179
180
180
180
182
183
184
185
185
185
191
192
193
193
194
192
192
191
191
197
197
197
196
195
194
194
194
191
169
169
138
131
132
130
129
113
105
101
103
97
95
90
90
86
91
90
90
88
88
88
88
88
86
88
86
85
85
85
85
85
84
84
85
85
85
87
90
89
89
89
89
90
91
91
91
91
91
91
91
91
91
91
91
92
92
92
92
92
92
92
92
92
92
92
92
92
92
92
92
94
95
95
95
95
95
95
96
96
96
96
96
96
96
93
93
92
92
91
91
91
92
84
76
75
66
65
65
65
65
65
65
62
63
55
56
56
58
58
58
58
59
59
59
59
60
61
63
63
63
63
64
64
64
64
66
66
66
65
65
63
63
63
62
62
63
64
66
66
66
66
65
65
65
65
66
67
64
51
49
50
50
50
50
50
50
51
52
52
52
54
54
54
54
54
54
54
54
51
50
49
49
48
47
48
48
48
47
49
50
50
52
52
52
52
51
51
52
55
55
53
52
49
51
52
53
52
52
52
53
53
56
58
58
57
56
56
56
56
56
56
56
56
56
56
56
56
56
56
56
56
56
56
57
56
56
56
57
57
61
61
61
61
58
57
57
57
57
58
57
57
57
57
57
57
57
57
57
58
59
59
59
62
62
62
63
63
64
64
64
64
64
64
65
65
65
65
66
66
67
67
66
66
66
68
68
66
65
63
62
61
62
62
62
63
62
57
57
56
55
55
53
53
53
53
54
53
53
54
55
54
54
54
54
55
55
57
57
57
57
56
56
56
56
57
57
57
57
57
57
57
57
57
58
58
59
59
59
59
59
59
59
59
60
60
59
59
59
59
59
57
57
55
55
52
53
53
53
53
53
53
54
55
55
56
55
55
55
55
55
55
55
55
55
55
55
55
55
55
55
53
55
53
47
47
46
45
44
48
48
48
45
44
41
41
42
42
42
44
46
46
47
45
43
43
43
43
43
43
43
43
43
43
43
46
48
50
50
50
50
51
51
51
52
53
52
52
54
55
55
58
59
60
60
61
61
64
64
64
64
62
63
63
63
63
63
63
63
63
63
63
64
64
64
64
63
65
64
64
64
64
64
64
64
64
64
64
64
65
65
65
66
66
66
66
67
67
67
67
68
68
68
68
68
68
68
70
74
73
74
74
74
74
74
73
73
73
77
77
78
78
78
80
81
80
83
82
82
82
84
85
85
86
85
82
82
79
81
80
80
79
73
73
74
78
78
78
78
78
78
78
79
79
77
76
74
73
73
77
74
74
74
75
79
82
82
81
81
81
81
81
82
84
84
84
85
85
85
85
85
85
85
85
88
89
89
89
89
89
89
89
89
89
89
89
89
89
88
88
88
87
87
89
90
91
91
92
92
92
92
92
92
92
92
92
93
94
98
99
100
100
100
98
98
98
98
98
101
102
103
103
103
102
100
100
99
99
99
99
99
99
101
101
101
101
101
101
101
102
102
102
102
100
100
100
97
96
96
96
95
96
97
98
97
97
96
96
95
94
93
93
87
80
77
74
74
74
74
75
75
71
65
65
65
68
57
62
58
57
56
55
55
54
54
54
54
55
55
55
55
55
54
54
54
55
55
55
55
56
56
58
58
58
59
59
59
59
59
60
60
60
60
60
60
61
61
61
61
61
61
61
61
61
62
62
62
61
60
60
60
60
63
63
62
62
58
56
53
52
52
53
52
50
49
49
49
49
48
48
49
51
51
52
54
53
53
55
55
55
55
56
61
61
62
62
62
61
59
59
60
59
60
60
61
61
61
64
62
63
64
64
65
66
66
66
66
67
67
67
66
66
67
66
66
68
70
71
71
72
74
77
77
77
78
80
80
80
81
81
81
81
81
83
87
87
87
87
87
87
87
88
92
92
92
92
92
92
93
93
93
93
94
94
94
94
94
94
96
95
95
95
97
97
97
97
98
98
98
99
96
95
94
94
93
93
94
94
94
102
102
104
104
105
105
107
107
111
112
112
112
114
117
117
117
117
117
119
121
121
122
122
122
123
123
123
127
129
130
130
130
130
131
132
134
136
138
141
140
139
139
132
132
132
135
135
130
130
128
128
128
127
127
130
132
133
129
129
122
120
117
113
117
117
118
118
117
115
116
118
121
121
121
124
125
128
129
129
129
129
130
130
131
131
132
134
134
136
137
137
137
137
138
138
138
137
138
138
137
137
137
142
143
143
145
146
146
146
146
145
145
145
146
137
137
138
125
123
121
128
126
122
122
122
122
122
123
123
123
124
122
122
120
120
119
119
119
117
117
118
116
116
114
114
115
117
117
117
116
116
116
115
115
117
114
111
106
104
101
101
101
101
101
99
97
96
96
96
96
93
93
93
93
93
92
92
93
93
93
93
93
93
93
93
93
93
93
94
93
93
93
89
88
81
79
79
79
79
78
77
75
74
74
76
74
74
74
74
74
74
73
73
71
71
70
69
73
74
76
74
73
70
70
69
69
68
68
67
61
55
55
55
62
62
63
63
58
57
57
58
59
60
60
57
55
55
55
55
55
56
56
56
57
57
57
57
57
57
57
55
58
59
60
60
60
61
61
61
61
61
64
65
67
66
66
63
62
62
62
63
63
63
63
63
62
63
63
64
64
65
66
66
66
67
67
68
68
68
68
68
67
67
67
70
70
73
72
73
73
72
73
73
73
75
75
75
75
77
77
77
79
79
79
79
79
79
80
80
80
80
80
80
80
80
81
81
81
81
81
81
79
79
79
79
79
79
79
79
81
80
80
80
80
80
82
83
83
83
84
84
84
82
83
82
82
81
81
81
81
82
81
81
80
80
80
85
85
86
85
83
82
82
82
82
82
82
83
83
83
85
85
84
84
84
84
84
84
84
84
85
85
86
88
89
90
90
91
91
91
92
92
92
92
92
92
92
91
89
86
83
82
79
76
74
63
65
65
64
63
64
68
69
72
73
68
68
65
66
67
69
70
71
69
70
70
68
70
74
74
74
75
77
77
78
78
78
78
78
78
78
79
80
80
80
81
81
82
86
89
92
92
92
92
92
95
95
95
96
96
97
97
97
95
95
95
95
94
94
94
94
94
111
114
114
114
115
115
116
118
119
119
119
121
126
126
126
127
129
133
133
133
133
133
135
135
135
136
137
141
142
138
140
140
140
142
144
144
144
144
148
153
153
155
156
156
156
156
156
158
158
158
158
158
158
158
158
158
158
158
158
158
160
160
160
160
161
161
161
162
163
163
164
164
163
163
163
163
163
163
163
163
163
163
161
161
158
157
156
153
151
151
151
151
150
150
145
143
140
140
140
140
140
142
142
143
143
144
144
144
144
144
144
144
144
144
144
146
146
146
146
146
147
147
147
147
147
146
145
146
146
145
145
146
146
146
146
146
134
133
133
131
129
126
120
116
116
116
115
114
114
109
105
101
94
90
85
85
85
85
83
78
74
73
43
43
42
42
42
43
41
40
40
40
41
40
40
40
40
38
38
40
40
40
40
40
39
40
40
40
40
40
40
39
39
39
40
42
42
42
44
44
44
44
44
44
45
45
46
46
46
48
48
47
47
48
49
49
49
49
49
49
50
50
50
52
52
51
51
51
51
51
51
51
51
54
54
54
55
55
56
56
55
55
55
55
55
56
57
57
50
49
43
43
44
44
45
45
45
46
46
48
50
51
51
51
51
51
51
51
54
57
57
58
58
56
56
56
56
58
58
59
58
58
57
57
57
58
58
58
58
58
58
58
59
59
59
59
59
66
68
68
68
69
69
68
68
67
66
67
67
67
67
69
70
71
70
70
70
70
70
70
72
72
72
73
73
73
73
73
73
73
73
73
73
73
73
73
74
74
74
74
71
71
70
69
69
69
70
70
67
67
67
68
68
68
68
70
70
70
70
70
69
70
69
70
70
71
72
72
72
72
72
72
72
72
73
74
74
74
73
73
73
73
74
74
77
77
77
77
77
77
77
79
81
82
81
80
78
79
75
75
74
73
73
71
71
70
68
63
64
59
59
56
55
55
55
54
58
61
60
60
61
64
65
66
66
66
66
66
66
66
66
67
66
65
66
66
66
66
66
65
66
70
70
69
69
69
69
69
79
82
83
83
84
82
81
81
81
82
82
85
84
84
85
85
85
85
85
85
85
85
85
87
87
87
88
87
89
89
90
91
91
91
91
91
92
92
92
92
92
93
93
93
93
93
93
93
93
93
93
93
93
95
95
95
95
95
95
95
95
95
98
98
98
98
97
97
99
99
99
99
100
101
101
102
102
105
106
106
106
106
106
106
106
107
108
109
108
108
109
109
109
110
111
111
100
97
96
98
99
102
102
102
102
100
92
92
92
90
90
90
91
92
92
92
93
92
91
90
92
94
94
94
93
94
93
91
90
91
91
91
91
92
92
92
92
90
90
85
83
83
82
86
84
85
85
85
86
85
85
85
85
84
85
86
86
87
83
76
72
74
75
75
76
77
77
77
77
77
76
77
77
77
79
79
80
80
79
79
79
79
79
79
80
82
81
84
83
84
86
87
87
87
88
88
88
88
83
83
83
85
85
83
90
90
91
90
90
90
90
90
91
91
92
92
92
93
95
96
97
97
98
99
100
103
103
103
106
106
108
109
110
110
111
111
111
113
113
116
116
116
116
115
115
114
114
114
110
109
109
106
104
104
103
100
100
97
97
96
95
96
96
96
93
92
92
92
92
92
85
85
85
85
88
88
89
90
92
92
92
92
92
92
94
94
94
94
94
95
93
93
93
93
93
94
93
92
92
94
94
95
96
97
97
98
99
99
98
99
99
99
99
102
101
102
104
111
111
111
111
111
113
114
114
114
114
114
116
116
120
120
120
120
120
121
121
114
113
113
110
105
92
92
90
84
80
78
77
77
77
78
77
78
78
78
78
79
79
79
77
77
74
74
74
75
76
78
78
79
79
79
79
79
78
78
78
79
79
79
80
80
80
82
82
82
82
83
85
85
91
90
90
90
90
90
90
90
90
90
92
92
92
95
95
95
95
95
95
96
96
93
93
93
95
96
99
99
99
98
98
98
105
105
106
106
106
106
106
106
106
106
107
107
107
109
109
109
111
111
115
116
119
119
120
121
121
123
124
126
126
126
126
126
127
128
128
128
120
112
101
101
101
99
100
86
79
82
84
83
83
83
84
84
84
84
85
88
88
89
89
89
89
88
87
87
89
89
89
89
88
88
88
87
87
87
86
86
92
92
95
94
94
94
94
94
94
94
94
94
93
93
93
93
94
94
98
101
101
101
101
101
101
103
104
104
104
104
104
104
105
105
102
99
97
97
97
97
97
97
98
99
99
99
99
99
98
98
98
99
99
99
99
99
99
99
99
98
92
90
88
88
88
85
85
84
80
81
77
77
83
83
81
81
80
79
79
78
78
78
81
85
86
87
87
87
87
87
87
87
88
88
88
88
88
90
90
91
92
92
92
94
95
97
97
101
100
101
101
101
102
102
104
104
105
105
106
105
104
104
105
107
107
107
108
108
108
108
109
105
104
101
86
87
87
84
82
81
81
81
81
81
81
82
81
80
80
80
79
80
80
80
80
80
81
81
81
81
81
81
81
81
82
81
81
81
83
86
86
86
86
85
84
84
84
84
84
84
84
85
85
85
85
85
87
87
88
88
88
87
90
91
91
89
86
86
86
86
86
87
87
87
87
85
85
84
84
83
84
83
83
83
83
83
83
83
90
92
93
92
92
92
93
93
93
92
92
92
89
89
89
89
89
83
86
88
87
88
88
80
79
80
80
80
86
86
85
85
84
83
83
84
86
86
86
82
76
74
73
72
70
72
72
71
71
71
71
71
71
71
71
70
71
69
65
65
64
63
61
63
65
65
65
65
66
66
67
68
68
69
71
71
72
72
72
72
72
72
72
72
72
72
72
72
72
74
74
76
77
77
78
78
78
78
78
78
79
80
80
80
79
79
82
83
83
85
85
85
86
86
86
88
88
90
90
89
88
88
88
88
88
88
91
91
91
90
90
91
91
92
96
98
101
102
103
102
102
102
103
102
102
101
101
102
98
97
97
97
96
92
92
92
93
94
95
95
95
92
92
92
92
93
93
92
89
88
89
91
91
90
90
90
91
92
92
92
93
93
94
94
94
94
94
93
93
93
92
92
92
92
93
93
94
94
94
94
95
95
95
95
95
95
95
95
95
96
97
96
96
95
96
97
99
103
104
105
105
105
105
105
105
104
104
104
104
107
108
108
108
108
108
108
108
110
111
112
114
114
114
114
118
119
121
122
122
122
122
122
124
125
126
126
126
126
126
126
127
127
127
126
126
123
125
117
87
80
78
77
77
77
79
79
79
81
76
71
73
73
73
73
72
74
71
71
71
71
73
73
73
75
75
76
76
76
76
76
77
78
79
78
78
78
79
80
82
83
83
83
84
84
84
84
84
84
84
84
84
85
85
85
85
85
85
85
85
85
84
82
82
82
81
81
80
81
81
82
82
83
82
82
82
82
83
83
83
83
83
83
82
82
82
82
82
82
82
82
82
82
82
82
82
81
80
80
80
80
80
80
80
80
80
78
77
77
79
79
79
78
77
77
76
76
75
78
77
78
76
75
75
75
75
75
74
74
74
69
60
56
53
47
46
46
44
45
41
42
40
40
40
40
40
40
40
41
41
41
41
41
41
41
41
41
41
41
41
40
39
37
37
37
37
37
37
37
37
36
35
32
32
32
34
34
35
35
35
35
35
35
34
34
35
36
36
35
35
35
32
32
32
32
32
33
33
26
26
27
26
27
27
27
31
31
31
31
32
32
32
32
32
33
33
35
37
38
37
37
37
38
38
38
39
39
41
41
43
46
46
46
46
46
46
47
47
46
47
46
46
46
45
46
46
46
46
50
53
56
56
58
58
58
60
60
64
67
66
67
67
68
68
68
68
68
68
70
70
71
74
75
75
76
76
78
78
78
78
78
79
79
80
81
83
83
83
83
83
83
82
82
82
83
83
84
84
84
84
84
84
85
85
85
85
86
88
89
89
90
90
90
90
90
91
91
91
92
92
92
92
92
92
92
92
92
92
92
92
92
92
92
92
93
93
93
93
93
93
94
94
94
95
95
99
99
99
98
98
100
103
103
102
102
102
100
101
101
107
107
106
107
105
105
109
117
115
117
119
117
115
118
118
125
127
127
126
126
129
129
129
129
129
129
129
129
129
129
130
130
130
131
132
132
131
134
136
142
142
142
141
141
141
141
141
146
147
147
147
148
148
148
148
147
147
147
148
149
149
149
148
147
145
145
143
144
143
142
142
137
137
138
138
135
136
134
134
135
135
135
136
136
136
138
140
141
142
142
142
142
144
145
145
146
147
147
149
150
152
152
150
150
150
151
151
151
152
151
150
148
148
148
154
154
153
151
152
143
141
141
141
141
142
142
142
142
142
144
144
147
148
148
148
149
149
149
150
150
150
153
157
158
159
156
154
155
154
155
154
151
150
148
148
147
146
146
145
145
141
142
143
145
144
137
133
128
124
125
125
126
125
125
125
122
122
122
121
117
111
103
97
91
91
91
91
91
90
90
92
92
92
92
92
92
92
92
92
91
91
91
90
89
88
88
88
88
87
88
89
89
87
87
87
88
88
90
90
89
90
90
88
88
88
88
88
88
89
90
90
90
90
90
89
89
90
91
90
90
92
92
92
92
92
92
92
92
92
92
92
92
92
92
92
92
92
92
90
91
89
83
71
61
52
47
47
47
47
48
47
47
47
47
49
49
49
45
45
45
45
45
46
46
46
45
43
44
44
44
44
43
43
44
45
45
46
46
46
46
46
46
47
47
48
47
45
46
45
45
45
43
43
43
43
43
43
42
42
42
42
42
42
42
42
42
42
42
43
44
44
44
44
44
45
45
46
46
48
48
48
48
48
48
48
48
48
48
49
49
51
51
51
50
50
50
50
50
50
50
48
49
49
49
49
49
49
48
48
48
47
47
47
47
47
47
47
47
47
47
47
47
47
47
47
47
47
46
46
44
42
42
41
40
40
40
40
40
40
37
37
34
34
34
32
30
27
27
27
26
26
26
26
26
26
26
26
26
26
25
25
25
25
25
25
25
25
25
25
25
25
25
25
24
24
24
23
23
23
23
23
20
20
20
20
20
22
22
22
23
23
24
24
25
25
26
26
26
25
27
27
29
28
27
27
25
25
27
29
29
29
29
31
31
31
31
31
31
31
31
32
32
32
32
32
33
33
33
33
33
36
36
37
36
35
35
35
35
35
35
35
35
34
34
34
35
35
35
35
37
36
40
41
41
41
41
42
42
41
43
44
43
43
42
43
44
45
45
46
46
47
47
47
47
47
47
47
47
47
47
47
47
47
47
48
48
48
48
49
49
49
49
49
49
49
49
49
49
50
50
50
50
50
50
50
50
50
50
50
50
50
50
51
52
52
52
53
54
54
54
54
54
55
55
55
55
55
55
55
55
56
55
55
54
53
53
53
53
53
53
53
54
54
54
54
54
54
54
54
53
53
54
54
61
61
61
61
61
58
58
63
65
65
65
65
62
62
62
62
62
63
63
63
63
63
63
62
62
62
63
64
65
67
63
63
68
67
67
67
63
64
64
63
63
64
64
62
59
64
62
56
56
56
57
57
57
58
58
61
61
61
61
61
61
61
61
61
62
62
62
63
63
65
65
65
65
66
66
66
66
66
64
64
64
64
64
64
64
64
64
65
65
64
64
67
67
67
67
67
67
66
65
65
65
65
65
65
66
68
68
68
67
67
67
67
66
66
66
67
67
67
67
67
66
67
67
67
67
67
66
66
65
65
66
66
64
60
60
57
57
55
55
55
55
54
54
55
54
54
54
54
54
54
54
54
54
54
54
54
54
54
54
54
54
54
54
54
54
54
54
55
55
55
55
54
54
54
54
53
53
52
52
52
52
52
52
52
52
52
52
49
48
47
48
48
45
44
43
42
40
37
36
36
36
36
36
36
36
36
36
36
36
36
35
35
35
34
33
33
33
33
33
33
32
32
32
28
28
28
26
26
25
22
18
18
18
16
15
14
14
14
14
14
14
15
13
9
8
8
7
7
6
6
6
6
6
6
6
6
7
6
6
6
5
5
5
5
5
5
5
5
5
5
5
5
5
5
5
5
5
5
5
5
5
4
4
4
4
4
4
4
4
4
4
4
4
4
4
4
4
4
4
4
4
4
4
4
4
4
4
4
5
5
5
5
5
5
5
5
5
5
5
5
5
5
5
5
5
5
5
5
5
5
5
5
5
5
5
5
5
5
5
5
5
5
5
5
5
4
4
4
4
4
4
4
4
4
4
4
4
4
5
5
5
5
5
5
5
5
5
5
5
5
5
5
5
5
5
5
5
6
6
6
6
6
6
6
6
6
6
6
6
6
6
6
6
6
6
6
6
6
6
6
6
6
6
7
7
7
6
6
6
7
7
7
7
7
7
7
7
7
7
7
5
5
5
5
6
6
7
7
7
7
7
7
7
7
7
7
6
6
6
6
6
6
6
6
6
6
6
7
7
7
7
7
7
7
8
8
8
8
8
8
9
9
9
9
9
9
9
9
9
9
9
9
9
9
9
9
9
10
10
10
11
11
11
11
12
11
11
11
11
11
11
11
11
11
11
11
11
11
11
11
11
11
11
11
11
10
10
10
10
10
10
10
10
10
10
9
9
9
9
9
9
9
9
9
9
10
10
10
10
10
10
10
10
11
11
11
11
11
11
11
11
11
11
11
11
11
11
11
11
11
11
11
12
12
12
12
12
12
12
12
12
12
12
12
12
12
12
12
12
12
12
12
12
12
12
12
12
12
12
12
12
12
12
12
12
12
12
12
12
10
7
7
7
7
7
7
7
7
7
7
7
6
6
6
6
6
6
6
6
6
6
6
6
6
6
6
6
6
6
6
6
6
6
6
6
6
6
6
6
6
6
6
6
6
6
6
5
5
5
5
5
4
4
4
4
4
4
3
2
2
1
1
1
1
0
0
0
0
0
0
0
0
0
0
0
0
0
0
0
0
0
0
0
0
0
0
0
0
0
0
0
0
0
0
0
0
0
0
0
0
0
0
0
0
0
0
0
0
0
0
0
0
0
0
0
0
0
0
0
0
0
0
0
0
0
0
0
0
0
0
0
0
0
0
0
0
0
0
0
0
0
0
0
0
0
0
0
0
0
0
0
0
0
0
0
0
0
0
0
0
0
0
0
0
0
0
0
0
0
0
0
0
0
0
0
0
0
0
0
0
0
0
0
0
0
0
0
0
0
0
0
0
0
0
0
0
0
0
0
0
0
0
0
0
0
0
1
1
1
1
1
1
1
1
1
1
1
1
1
1
1
1
2
2
2
2
2
2
2
2
2
2
2
2
2
2
2
2
2
2
2
2
2
2
2
2
2
2
2
2
2
2
2
2
2
2
2
2
2
2
2
2
2
2
2
2
2
2
2
2
2
2
2
2
2
2
2
2
2
2
2
2
2
2
2
2
2
2
2
2
2
1
1
1
1
1
1
1
1
1
1
1
1
1
1
1
1
1
1
1
1
1
1
1
1
1
1
1
1
1
1
1
1
1
1
1
1
1
1
1
1
1
1
1
1
1
1
1
1
1
1
1
1
1
1
1
1
1
1
1
1
1
1
1
1
1
1
1
1
1
1
0
0
0
1
2
2
2
2
2
2
2
2
2
2
2
2
2
2
2
2
2
1
1
1
1
1
1
1
1
1
1
1
1
1
1
1
1
1
1
1
1
1
1
1
1
1
1
1
1
1
1
1
1
1
1
1
1
1
1
1
1
1
1
1
1
1
1
1
1
1
1
1
1
1
1
1
1
1
1
1
1
1
1
1
1
1
1
1
1
1
1
1
1
1
1
1
1
1
1
1
1
2
2
2
2
2
2
2
2
2
2
2
2
2
2
2
2
2
3
3
3
3
3
3
3
3
3
3
3
3
4
4
4
3
3
3
3
3
2
2
2
2
2
2
2
2
3
3
3
3
3
3
3
3
3
3
3
3
3
3
3
3
3
3
3
3
4
4
4
4
4
4
4
4
4
4
4
4
4
4
4
4
4
4
4
4
4
4
4
4
4
4
4
4
4
4
4
4
4
4
4
4
4
4
4
4
4
4
4
4
4
4
4
4
4
4
4
4
4
4
4
4
4
4
4
4
4
4
8
9
11
11
11
12
13
13
13
13
13
13
13
15
15
15
15
15
15
15
15
15
15
15
14
14
14
15
15
17
20
20
21
21
21
21
21
21
21
21
21
24
25
25
25
25
26
26
26
28
28
29
29
29
29
29
29
29
29
30
30
30
30
30
30
30
30
31
31
31
32
32
32
32
32
32
31
31
35
35
35
36
35
35
36
36
36
36
37
37
37
37
37
37
37
37
37
37
37
38
40
40
40
40
40
40
40
40
40
40
40
40
40
40
40
40
40
41
41
41
42
41
41
41
41
41
41
41
41
41
41
41
41
41
41
41
41
41
40
40
39
39
39
40
41
41
41
42
42
44
44
47
47
50
49
49
48
47
47
44
44
44
45
47
47
42
40
39
39
39
40
40
40
40
40
40
40
40
40
40
40
40
40
40
41
41
41
42
42
42
42
42
41
42
42
44
44
44
43
43
43
43
43
44
44
44
44
44
44
44
44
44
44
47
47
47
47
47
47
47
47
47
47
47
46
47
46
46
46
47
47
47
47
47
48
48
48
48
48
48
47
47
47
47
47
47
48
48
48
48
48
47
47
46
46
46
46
47
47
46
46
46
46
46
46
46
44
44
44
44
44
44
44
44
43
40
38
34
33
33
33
33
33
33
33
33
33
33
33
33
33
33
33
33
33
33
33
33
33
33
33
33
32
32
32
32
32
32
32
32
32
32
32
32
31
30
30
30
30
30
30
30
30
30
29
29
27
27
26
25
24
21
20
18
18
18
18
18
18
17
17
17
16
15
15
15
12
11
10
9
9
9
8
8
8
8
8
8
8
8
8
8
8
8
8
8
8
8
7
7
7
7
7
7
6
5
5
4
3
3
3
3
3
3
3
3
3
3
3
3
3
3
3
2
2
2
2
2
2
2
4
4
4
5
5
5
6
6
6
6
6
6
6
6
6
6
6
6
6
6
6
6
6
7
7
7
7
7
7
8
8
8
8
8
8
8
8
8
8
8
8
8
8
8
10
10
10
10
10
11
11
11
11
12
12
13
13
13
13
13
14
14
14
14
14
14
14
14
14
14
14
14
14
14
14
14
14
14
14
14
14
14
14
15
15
15
15
15
14
14
14
13
13
13
13
13
13
13
13
13
13
13
13
13
13
13
13
13
13
13
13
13
13
13
13
14
14
14
14
14
14
14
14
14
14
14
14
15
15
14
14
14
14
14
14
15
15
15
14
14
14
14
14
16
17
17
17
17
17
17
17
17
17
17
17
17
18
18
18
18
18
18
18
18
18
18
18
18
18
18
18
18
18
18
18
18
18
18
19
18
18
18
18
18
18
18
18
18
18
18
18
18
18
18
18
18
18
18
18
18
18
18
18
18
18
18
18
18
17
17
17
17
17
17
17
17
17
17
17
16
17
17
17
17
17
17
17
17
17
18
18
18
18
18
15
15
14
14
14
15
15
15
15
15
15
15
15
15
16
16
16
16
16
16
16
17
17
18
18
18
18
18
18
18
18
18
18
18
18
18
18
19
19
19
19
19
20
20
20
20
23
23
24
25
25
24
24
22
22
22
22
22
22
23
24
24
24
24
24
24
25
26
26
23
21
21
21
23
24
24
26
26
27
27
27
28
28
28
28
28
28
28
28
28
28
28
28
28
28
28
28
28
29
29
29
29
32
32
32
32
32
32
32
32
32
32
32
32
33
34
34
34
34
35
35
35
35
35
35
35
35
35
35
36
36
36
36
36
36
36
36
36
36
37
37
38
38
38
38
38
39
39
39
39
39
39
39
39
39
39
38
38
37
37
37
37
37
36
36
34
27
25
23
23
23
23
23
23
23
20
20
20
20
20
19
19
19
19
19
19
19
19
19
19
19
19
19
19
19
19
19
19
19
19
19
19
19
19
19
19
19
19
19
19
19
19
19
19
19
19
18
17
17
17
17
17
17
17
17
16
16
14
14
13
13
13
13
13
12
12
12
13
13
13
13
13
13
13
13
13
13
16
16
16
16
15
15
15
15
15
16
16
16
14
12
12
11
9
9
9
9
9
9
10
10
10
10
10
10
10
10
10
10
10
10
10
10
10
10
9
9
9
9
9
9
9
9
9
10
10
10
9
9
9
9
9
9
9
9
9
9
9
9
9
9
10
10
10
10
10
10
10
10
10
10
10
10
10
10
11
11
11
11
10
10
10
11
11
11
11
11
12
12
13
13
12
12
12
12
12
12
12
12
13
13
13
13
13
13
13
13
13
13
13
13
13
13
13
13
13
13
13
13
13
13
13
13
15
16
16
17
17
17
17
17
17
17
17
17
17
17
17
17
17
17
18
18
18
18
18
18
18
18
18
18
18
18
18
18
18
18
18
18
18
18
18
16
16
17
17
17
16
16
16
16
16
16
16
17
17
18
18
18
18
18
18
19
19
18
18
18
18
18
18
18
18
18
18
18
18
18
17
16
16
16
16
16
16
17
17
17
17
17
17
17
18
18
20
20
20
20
20
20
20
20
20
22
22
23
23
23
23
22
23
23
23
24
25
25
25
25
25
25
25
25
25
25
25
26
26
26
26
27
28
28
28
28
28
30
30
30
30
30
30
30
30
30
30
32
33
33
33
34
34
35
35
36
36
36
36
35
35
35
33
33
32
32
32
32
32
32
32
31
31
31
31
31
31
31
31
31
31
31
31
31
31
31
31
31
31
31
31
31
31
31
31
30
30
30
31
31
31
32
32
31
31
30
30
30
30
31
31
31
30
30
30
30
30
30
30
30
30
30
30
30
30
30
29
29
29
29
29
29
29
29
29
29
29
29
29
29
28
28
28
28
28
28
28
27
27
23
23
23
22
21
20
20
20
19
19
18
18
18
18
15
15
14
14
13
11
9
7
4
4
4
4
3
3
3
3
3
2
2
2
2
2
2
2
2
2
2
2
2
2
2
2
2
2
2
2
2
2
2
2
2
2
2
2
2
2
2
2
2
2
2
2
2
2
2
2
2
2
2
2
2
2
2
2
2
2
2
1
1
1
1
1
1
1
1
1
1
1
1
1
1
1
1
1
1
1
1
1
1
1
1
2
2
2
2
1
1
1
1
1
1
1
1
1
1
1
1
1
1
1
1
1
1
1
1
1
1
1
1
1
1
1
1
1
1
1
1
1
1
1
1
1
1
1
1
1
1
1
1
1
1
1
1
1
1
1
1
1
1
1
1
1
1
1
1
1
1
1
1
1
1
1
1
1
1
1
1
1
1
1
1
1
1
1
1
1
1
1
1
1
1
2
2
2
2
2
2
2
2
2
2
2
2
2
2
2
1
1
1
1
1
1
1
1
1
1
1
2
4
5
5
5
5
5
5
5
5
5
5
5
5
5
5
6
6
6
6
6
6
6
6
7
7
7
7
7
7
7
7
7
7
7
7
7
7
7
7
7
7
7
7
7
7
7
7
7
7
7
7
7
7
7
7
7
7
7
7
7
8
8
8
8
9
9
9
9
9
9
9
9
9
9
9
9
9
9
9
9
9
9
9
9
9
9
9
9
9
10
10
10
10
9
9
9
9
9
9
8
8
8
8
8
7
7
7
7
7
7
7
7
7
7
7
7
7
7
7
7
7
7
7
7
7
7
7
7
7
6
6
6
6
6
6
6
6
6
6
7
7
7
7
6
6
6
6
6
6
6
6
5
5
5
5
5
5
5
5
5
5
5
5
4
4
4
4
4
4
4
4
4
4
4
4
4
4
4
4
4
4
4
4
4
4
6
6
5
5
5
6
6
6
7
7
7
7
7
6
6
6
6
6
7
7
7
7
7
8
8
8
8
9
9
9
9
9
9
9
9
9
9
9
9
9
9
9
9
9
9
9
9
9
9
9
9
9
9
9
9
9
9
9
9
9
9
9
9
9
9
10
10
10
10
10
10
10
10
10
10
10
10
10
10
10
10
10
10
10
11
11
11
11
11
11
12
12
12
12
12
12
12
12
12
12
12
12
12
12
12
12
12
12
12
11
11
11
11
11
11
11
11
11
11
11
12
12
12
12
12
11
11
11
11
11
11
12
12
13
13
13
13
13
13
13
13
13
13
13
13
13
13
13
13
13
13
13
12
12
12
12
11
11
11
11
11
11
11
11
10
10
10
10
10
10
10
10
10
11
11
12
12
11
11
11
11
10
10
10
10
10
9
9
9
9
9
9
9
10
11
12
12
13
13
13
14
14
14
14
14
14
14
17
17
18
18
18
18
18
18
18
18
18
18
18
18
18
18
18
18
19
19
20
21
21
21
21
21
21
21
21
21
23
23
24
24
24
24
25
25
25
26
26
26
26
29
33
34
34
33
33
33
33
33
33
33
33
33
33
33
33
33
33
34
34
34
35
34
35
35
35
35
35
35
35
35
36
36
36
35
35
36
36
36
37
37
37
37
37
37
37
37
37
37
37
39
40
41
41
41
41
41
41
41
41
41
41
41
41
41
41
41
42
42
42
42
42
42
42
42
42
42
42
42
42
42
42
44
45
45
45
44
44
44
44
44
44
44
44
42
41
41
41
41
41
43
41
41
41
40
40
40
40
40
40
40
40
41
41
41
40
40
41
42
44
44
45
44
44
44
46
46
46
46
46
47
47
47
47
47
47
48
48
49
49
49
49
49
49
50
51
53
53
54
54
53
53
53
53
53
52
46
46
45
43
40
40
38
38
40
41
41
41
42
42
43
42
42
42
41
41
41
41
41
41
41
40
38
39
39
39
39
39
39
39
39
39
39
39
39
39
39
41
40
41
41
39
38
37
37
37
37
39
39
40
40
40
40
42
42
42
42
42
41
41
42
42
43
43
43
44
44
43
43
43
43
43
43
43
43
43
42
39
37
34
34
36
34
34
34
34
34
34
34
36
35
35
34
34
34
34
34
34
34
34
34
34
34
34
34
34
34
34
34
36
37
37
37
37
37
38
38
39
39
40
40
40
41
41
41
41
41
41
42
43
43
43
43
43
43
42
42
43
43
43
43
44
44
44
43
43
42
42
40
40
40
38
38
39
39
39
37
37
37
37
37
37
35
32
32
32
31
31
30
30
30
30
30
30
30
30
32
32
32
32
32
32
32
32
32
31
31
31
32
32
32
33
33
33
33
33
33
33
33
33
33
33
33
33
33
33
34
34
34
34
34
34
35
35
35
35
35
35
35
35
35
35
35
35
32
32
31
31
31
32
32
32
32
33
33
33
33
33
35
35
34
33
32
28
28
28
26
26
25
27
26
26
26
19
19
19
19
19
19
19
19
19
19
20
20
19
18
18
20
20
20
20
21
21
21
21
21
21
21
21
22
22
22
22
22
23
23
22
22
22
21
22
20
20
21
21
21
22
22
23
23
23
24
24
25
25
25
25
25
25
27
27
27
27
27
27
27
29
30
32
32
32
32
31
31
31
31
31
32
33
33
33
34
34
34
34
34
34
34
34
34
34
36
35
35
35
35
35
34
32
33
32
33
32
32
32
32
32
33
32
32
32
33
33
33
33
33
33
33
33
33
33
32
32
32
32
32
32
32
32
32
32
32
32
32
32
32
32
32
32
34
35
35
35
35
35
35
35
35
35
35
35
35
37
37
36
35
35
35
35
35
35
35
35
35
34
34
33
32
32
32
32
34
34
34
32
32
31
31
31
32
32
33
33
33
33
33
33
33
33
33
33
33
33
33
33
33
33
33
34
34
32
32
32
32
32
32
32
32
32
32
33
35
35
35
34
35
34
34
34
34
34
33
32
27
26
26
24
23
25
25
25
25
25
25
25
24
24
24
24
24
24
24
24
24
23
23
23
23
23
23
23
23
23
23
23
23
23
23
23
23
23
23
23
23
23
23
24
24
24
24
24
24
24
24
24
24
24
24
24
25
25
25
25
25
25
25
26
26
26
26
26
27
27
26
25
25
21
21
21
20
20
21
21
21
21
21
21
21
21
21
22
22
22
22
22
22
23
23
23
23
23
23
23
22
22
22
22
22
22
22
22
22
21
20
18
14
13
11
11
11
11
11
11
11
11
11
11
11
11
10
10
10
10
10
10
10
10
9
9
9
9
9
9
9
9
9
9
9
9
8
8
8
8
8
8
8
8
8
8
8
8
8
8
8
9
9
9
9
9
9
9
9
9
9
9
9
9
9
9
9
9
9
9
9
9
8
8
8
8
8
9
10
10
10
10
10
10
10
10
10
10
10
10
10
10
10
10
10
10
10
10
10
10
10
9
9
9
9
9
9
9
9
9
9
9
9
9
8
8
8
7
8
6
6
6
5
5
5
5
5
5
5
5
5
5
5
5
5
5
5
5
5
5
5
5
5
5
5
5
4
4
3
3
3
3
3
3
3
3
3
3
3
3
3
4
4
4
4
4
4
4
4
4
4
4
4
4
4
4
4
4
4
4
3
3
3
3
3
3
3
3
3
4
4
4
4
4
4
4
4
4
4
4
4
4
4
4
4
4
3
3
3
3
3
3
3
3
4
4
4
4
4
4
4
4
4
3
3
3
3
3
3
3
3
3
3
3
3
3
3
3
3
3
3
3
3
3
3
3
3
3
3
3
3
3
3
3
3
3
3
2
2
2
2
2
2
2
2
2
2
2
2
2
2
2
1
1
1
1
1
1
1
1
1
1
1
1
1
1
1
1
1
1
1
1
1
2
2
2
2
2
2
2
2
3
3
3
3
3
3
3
3
3
3
3
4
4
4
4
4
4
4
4
4
4
4
4
4
4
4
4
4
4
4
4
4
4
4
4
4
4
4
4
4
4
4
4
4
4
4
4
4
4
4
4
4
4
4
4
4
4
4
4
4
4
4
4
4
4
4
4
4
4
4
4
4
4
4
4
4
4
4
4
4
4
4
4
4
4
4
4
4
4
4
4
4
4
4
4
4
4
4
4
4
4
4
4
4
4
4
4
4
4
4
4
4
4
4
4
4
4
4
4
4
4
4
4
4
4
4
4
3
3
3
3
3
3
3
1
1
1
0
0
0
0
0
0
0
0
0
0
0
0
0
1
1
1
1
1
1
1
1
1
1
1
1
1
1
1
1
1
1
1
1
1
1
1
1
1
1
1
1
1
1
1
1
1
1
1
1
1
1
1
1
1
1
1
1
1
1
1
1
1
1
1
1
1
1
1
1
1
1
1
1
1
1
1
1
1
1
1
1
1
1
1
1
1
1
1
1
1
1
1
1
1
1
1
1
1
1
1
1
1
1
1
1
1
1
1
1
1
1
1
1
1
1
1
1
1
1
1
1
1
1
1
1
1
1
1
1
0
0
0
0
0
0
1
1
1
1
1
1
0
0
0
0
0
0
0
0
0
0
1
1
1
1
1
1
1
1
1
1
1
1
1
1
1
1
1
1
1
1
1
1
1
1
1
1
1
1
1
1
1
1
1
1
1
1
1
1
1
1
1
1
1
1
1
1
1
1
1
1
1
1
1
1
1
1
1
1
1
1
1
1
1
1
1
1
1
1
1
1
1
1
1
1
1
1
1
1
1
1
1
1
1
1
1
1
1
1
1
1
1
1
1
1
1
1
2
2
2
2
2
2
2
2
2
2
2
2
2
2
2
2
2
2
2
2
2
2
2
2
2
2
2
2
2
2
2
1
1
1
1
1
1
1
1
1
2
2
2
2
2
2
2
2
2
2
2
2
2
2
2
2
2
2
2
2
2
2
2
2
2
2
2
2
2
2
2
2
2
2
2
2
3
3
3
3
3
3
3
3
3
3
3
3
3
3
3
3
3
3
3
3
3
3
3
3
3
3
3
3
3
3
3
3
3
3
3
3
3
3
3
3
3
3
3
3
3
3
3
3
3
3
3
3
3
3
3
3
3
3
3
3
3
3
3
3
3
3
3
3
3
3
3
3
3
4
4
4
4
4
4
4
4
5
5
5
5
5
5
5
6
6
6
6
6
4
4
3
3
3
3
3
3
3
3
3
3
3
3
3
3
3
3
3
3
3
3
3
3
3
3
3
3
3
3
3
4
4
4
4
4
4
4
4
4
4
4
4
4
4
4
4
4
4
4
4
4
4
4
4
4
4
4
4
4
4
4
4
4
4
4
4
4
4
4
4
4
4
4
4
4
4
4
4
4
4
4
4
4
4
4
4
4
4
4
4
4
4
4
4
3
3
3
3
3
3
3
3
3
3
3
3
3
3
3
3
3
3
3
3
3
3
3
3
3
3
3
3
3
3
3
3
3
3
3
3
3
3
3
3
3
3
3
3
3
3
3
3
2
1
0
0
0
0
0
0
0
0
0
0
0
0
0
0
0
0
0
0
0
0
0
0
0
0
0
0
0
0
0
0
0
0
0
0
0
0
0
0
0
0
0
0
0
0
0
0
0
0
0
0
0
1
1
1
1
1
1
1
1
1
1
1
1
1
1
1
1
1
1
1
1
1
1
1
0
0
0
0
0
0
0
0
0
0
0
0
0
0
0
0
0
0
0
0
0
0
0
0
0
0
0
0
0
0
0
0
0
0
0
0
0
0
0
0
0
0
0
0
0
0
0
0
0
0
0
0
0
0
0
0
0
0
0
0
0
0
0
0
0
0
0
0
0
0
0
0
0
0
0
0
0
0
0
0
0
0
0
0
0
0
0
0
0
0
0
0
0
0
0
0
0
0
0
0
0
0
0
0
0
0
0
0
0
0
0
0
0
0
0
0
0
0
0
0
0
0
0
0
0
0
0
0
0
0
0
0
0
0
0
0
0
0
0
0
0
0
0
0
0
0
0
0
0
0
0
0
0
0
0
0
0
0
0
0
0
0
0
0
0
0
0
0
0
0
0
0
0
0
0
0
0
0
0
0
0
0
0
0
0
0
0
0
0
0
0
0
0
0
0
0
0
0
0
0
0
0
0
0
0
0
0
0
0
0
0
0
0
0
0
0
0
0
0
0
0
0
0
0
0
0
0
0
0
0
0
0
0
0
0
0
0
0
0
0
0
0
0
0
0
0
0
0
0
0
0
0
0
0
0
0
0
0
0
0
0
0
0
0
0
0
0
0
0
0
0
0
0
0
0
0
0
0
0
0
0
0
0
0
0
0
0
0
0
0
0
0
0
0
0
0
0
0
0
0
0
0
0
0
0
0
0
0
0
0
0
0
0
0
0
0
0
0
0
0
0
0
0
0
0
0
0
0
0
0
0
0
0
0
0
0
0
0
0
0
0
0
0
0
0
0
0
0
0
0
0
0
0
0
0
0
0
0
1
1
1
1
1
1
1
1
1
1
1
1
1
1
1
1
1
1
1
1
1
1
1
1
1
1
1
1
1
1
1
1
1
1
1
1
1
1
1
1
1
1
1
1
1
1
1
1
1
1
1
1
1
1
1
1
1
1
1
1
1
1
1
1
1
1
1
1
1
1
1
1
1
1
1
1
1
1
1
1
1
1
1
1
1
1
1
1
1
1
1
1
1
1
1
1
1
1
1
1
1
1
1
1
1
1
1
1
1
1
1
1
1
1
1
1
1
1
1
1
1
1
1
1
1
1
1
1
1
1
1
1
1
1
1
1
1
1
1
1
1
1
1
1
1
1
1
1
1
1
1
1
1
1
1
1
1
1
1
0
0
0
0
0
0
0
0
0
0
0
0
0
0
0
0
0
0
0
0
0
0
0
0
0
0
0
0
0
0
0
0
0
0
0
0
0
0
0
0
0
0
0
0
0
0
0
0
0
0
0
0
0
0
0
0
0
0
0
1
1
1
1
1
1
1
1
1
1
1
1
1
1
1
1
1
1
1
1
1
1
1
1
1
1
1
1
1
1
1
1
1
1
1
1
1
1
1
1
1
1
1
1
1
1
1
1
1
1
1
1
1
1
1
1
1
1
1
1
1
1
1
1
1
1
1
1
1
1
1
1
1
1
1
1
1
1
0
0
0
0
0
0
0
0
0
0
0
0
0
0
0
0
0
0
0
0
0
0
0
0
0
0
0
0
0
0
0
0
0
0
0
0
0
0
0
0
0
0
0
0
0
0
0
0
0
0
0
0
0
0
0
0
0
0
0
0
0
0
0
0
0
0
0
0
0
0
0
0
0
0
0
0
0
0
0
0
0
0
0
0
0
0
0
0
0
0
0
0
0
0
0
0
0
0
0
0
0
0
0
0
0
0
0
0
0
0
0
0
0
0
0
0
0
0
0
0
0
0
0
0
0
0
0
0
0
0
0
0
0
0
0
0
0
0
0
0
0
0
0
0
0
0
0
0
0
0
0
0
0
0
0
0
0
0
0
0
0
0
0
0
0
0
0
0
0
0
0
0
0
0
0
0
0
0
0
0
0
0
0
0
0
0
0
0
0
0
0
0
0
0
0
0
0
0
0
0
0
0
0
0
0
0
0
0
0
0
0
0
0
0
0
0
0
0
0
0
0
0
0
0
0
0
0
0
0
0
0
0
0
0
0
0
0
0
0
0
0
0
0
0
0
0
0
0
0
0
0
0
0
0
0
0
0
0
0
0
0
0
0
0
0
0
0
0
0
0
0
0
0
0
0
0
0
0
0
0
0
0
0
0
0
0
0
0
0
0
0
0
1
1
1
1
1
1
1
1
1
1
2
2
2
2
2
2
2
2
2
2
2
2
2
2
2
2
2
2
2
2
2
2
2
2
2
2
2
2
2
2
2
2
2
2
2
2
2
2
2
2
2
2
2
2
2
2
2
2
2
2
3
3
3
3
3
3
3
3
3
3
3
3
3
3
3
3
3
3
3
3
3
3
3
3
3
3
3
3
3
3
3
3
3
3
3
3
3
3
3
3
3
3
3
3
3
3
3
3
3
3
3
3
2
2
2
2
2
2
2
2
2
2
2
2
2
2
2
4
4
4
4
4
4
4
4
4
4
4
4
4
4
4
4
4
4
4
4
4
4
4
4
4
4
4
4
4
4
3
3
3
3
3
3
3
3
3
3
3
3
3
3
3
3
3
3
3
3
3
3
3
3
3
3
3
3
3
3
3
3
4
4
4
4
4
4
4
4
4
4
4
4
4
4
4
4
4
4
4
4
4
4
4
4
4
4
4
4
4
4
4
4
4
4
4
4
4
4
4
4
4
4
4
4
4
4
4
4
4
4
4
4
4
3
3
3
3
3
3
1
1
1
1
1
1
1
1
1
1
1
1
1
1
1
1
1
1
1
1
1
1
1
1
1
1
1
1
1
1
1
1
1
1
1
1
1
1
1
1
1
1
1
1
1
1
1
1
0
0
0
0
0
0
0
0
0
0
0
0
0
0
0
0
0
0
0
0
0
0
0
0
0
0
0
0
0
0
0
0
0
0
0
0
0
0
0
0
0
0
0
0
0
0
0
0
0
0
0
0
0
0
0
0
0
0
0
0
0
0
0
0
0
0
0
0
0
0
0
0
0
0
0
0
0
0
0
0
0
0
0
0
0
0
0
0
0
0
0
0
0
0
0
0
0
0
0
0
0
0
0
0
0
0
0
0
0
0
0
0
0
0
0
0
0
0
0
0
0
0
0
0
0
0
0
0
0
0
0
0
0
0
0
0
0
0
0
0
0
0
0
0
0
0
0
0
0
0
0
0
0
0
0
0
0
0
0
0
0
0
0
0
0
0
0
0
0
0
0
0
0
0
0
0
0
0
0
0
0
0
0
0
0
0
0
0
0
0
0
0
0
0
0
0
0
0
0
0
0
0
0
0
0
0
0
0
0
0
0
0
0
0
0
0
0
0
0
0
0
0
0
0
0
0
0
0
0
0
0
0
0
0
0
0
0
0
0
0
0
0
0
0
0
0
0
0
0
0
0
0
0
0
0
0
0
0
0
0
0
1
1
1
1
1
1
1
1
1
1
2
2
2
2
3
3
4
4
4
4
4
4
4
4
4
4
4
4
4
4
4
4
4
4
4
4
5
5
5
5
5
5
5
5
4
4
4
4
4
4
4
4
4
4
4
4
5
5
6
6
6
6
6
6
6
6
6
6
6
6
7
7
8
8
8
8
8
8
8
8
8
8
8
8
8
8
8
8
8
8
8
8
8
8
8
8
8
8
8
8
8
8
8
8
8
8
8
8
8
8
8
8
8
8
8
8
8
8
8
8
8
9
9
10
10
10
10
10
10
10
10
10
10
10
10
10
10
10
10
10
10
8
8
8
8
8
8
8
8
8
8
8
9
9
9
9
9
9
9
10
10
10
10
10
10
10
10
10
10
10
10
10
9
9
9
9
9
9
8
8
7
7
6
6
7
8
8
8
8
8
8
8
8
8
8
8
8
8
8
8
8
8
8
8
8
8
7
7
7
7
7
7
7
7
7
7
7
7
7
7
7
7
7
7
7
7
7
7
7
7
7
7
7
7
7
7
7
7
7
7
7
7
7
7
6
6
6
6
6
6
6
6
6
6
6
6
6
6
6
6
6
6
6
6
6
6
6
6
6
6
6
6
6
6
6
6
6
6
6
6
6
6
6
6
6
6
6
6
6
6
6
6
6
6
6
7
7
7
7
7
7
7
7
7
7
7
7
7
7
7
8
8
8
8
8
8
8
8
8
7
7
6
6
6
6
6
6
6
6
6
6
6
6
6
6
6
6
4
3
3
3
3
3
3
3
2
2
2
2
2
2
3
3
3
3
3
3
3
3
3
3
3
3
3
2
2
2
2
2
2
2
2
2
2
2
2
2
2
2
2
2
2
2
2
2
2
2
2
2
2
2
2
2
2
2
2
2
2
2
2
4
5
6
6
6
6
6
6
6
6
6
6
6
6
6
6
5
5
5
5
5
5
5
5
5
5
5
5
5
5
5
5
5
5
5
5
5
5
5
5
5
5
5
5
5
5
5
5
5
5
5
5
5
5
5
5
5
5
5
5
5
5
5
5
5
5
5
5
5
5
5
5
5
5
5
5
5
5
5
5
5
5
5
5
5
5
5
5
5
5
5
6
6
6
6
6
6
8
8
8
8
8
8
8
8
8
9
9
9
9
9
9
9
9
9
9
9
9
9
9
9
9
9
9
8
8
8
8
8
8
8
8
8
8
8
8
8
8
8
8
8
8
8
8
8
8
9
9
9
9
10
11
11
11
11
11
11
11
11
11
11
11
11
11
11
11
11
11
11
11
11
11
11
11
11
10
10
10
10
10
10
10
10
10
10
11
11
11
11
11
11
11
11
11
11
11
11
11
11
11
11
11
11
11
11
11
11
10
10
11
11
11
11
11
10
10
10
10
10
10
10
10
10
10
10
10
10
9
7
7
7
7
7
7
7
7
7
7
7
7
7
7
7
7
7
7
7
7
7
7
7
7
7
7
7
6
6
5
4
4
4
4
4
4
4
4
4
4
4
3
3
3
3
3
3
3
2
2
2
2
2
2
2
3
3
3
3
3
3
3
3
3
3
3
3
3
3
3
3
3
3
3
3
3
3
3
3
3
3
3
2
2
2
2
2
4
4
4
5
5
6
6
6
6
6
6
6
6
6
6
7
7
7
7
7
7
7
7
7
7
7
7
7
7
9
9
9
9
9
9
9
9
9
9
9
9
9
9
9
9
9
9
9
9
9
9
9
9
9
9
9
9
9
10
10
10
10
9
9
9
9
9
9
9
9
8
8
8
8
8
8
8
8
8
8
8
8
8
8
8
8
8
8
9
9
9
9
9
9
9
9
9
9
9
9
9
9
9
9
9
9
9
9
9
9
10
10
10
10
10
10
10
11
11
11
11
11
11
11
11
11
11
11
11
11
11
11
11
9
9
7
7
7
7
7
7
7
7
7
7
7
7
7
7
8
8
8
8
8
8
8
8
8
8
8
8
8
8
8
8
7
7
7
7
7
7
8
8
8
8
8
8
8
9
9
9
9
9
10
10
10
10
10
10
10
10
10
10
10
10
10
10
9
8
8
8
8
8
8
8
8
8
8
8
8
8
8
8
8
8
8
8
8
8
9
9
9
9
9
9
9
9
9
9
9
9
9
9
7
7
7
7
7
7
7
7
7
7
7
7
7
7
7
7
7
7
7
7
7
7
7
7
7
7
7
7
7
7
7
7
7
7
7
7
7
7
8
8
8
9
11
11
11
11
11
11
11
11
11
11
11
10
10
10
10
10
10
10
10
10
11
11
11
11
11
11
11
11
10
9
9
8
8
8
10
10
10
10
10
10
10
10
10
10
10
10
10
10
10
10
10
10
10
10
10
10
10
10
10
10
10
9
9
9
9
8
8
8
8
8
8
8
8
8
8
8
8
8
8
8
8
8
7
7
7
7
7
7
7
7
7
8
8
9
9
9
9
9
9
9
9
9
10
10
10
10
10
10
10
11
11
11
11
11
11
11
11
11
11
11
11
11
11
11
11
11
11
11
11
10
10
10
10
10
10
10
10
10
10
10
10
10
10
10
10
9
9
9
9
9
9
9
9
9
9
8
8
8
8
8
8
8
8
8
9
9
9
9
9
9
9
9
9
9
8
8
8
8
9
9
9
9
9
9
9
9
9
9
9
9
9
9
9
9
9
9
9
12
12
12
14
14
14
14
14
13
13
12
12
12
12
12
12
14
14
12
12
11
11
10
10
10
10
10
10
10
10
10
10
10
10
10
10
10
10
10
10
10
10
10
11
15
15
15
15
15
15
15
15
15
15
15
15
15
15
15
15
15
15
15
16
16
17
17
17
17
17
17
17
17
17
17
17
17
18
18
18
18
19
19
19
19
19
19
19
19
19
19
19
19
19
19
19
19
19
19
19
19
19
19
19
19
19
19
19
19
19
19
19
19
19
19
19
19
19
19
19
20
20
20
20
20
20
20
20
20
20
20
20
20
20
19
19
19
19
19
19
20
20
20
20
20
20
20
20
20
20
20
20
20
20
20
20
20
20
20
20
25
25
25
25
24
23
23
23
24
24
25
25
25
23
25
26
30
30
29
29
30
30
31
31
32
32
34
32
35
35
33
32
33
34
34
34
34
34
34
36
36
36
35
33
31
32
33
33
35
35
35
35
35
35
36
36
36
36
36
36
37
37
38
38
38
38
38
39
39
39
39
39
39
39
40
40
39
40
40
40
40
40
40
40
41
42
42
42
42
43
43
43
43
43
43
43
43
43
43
43
43
43
45
45
46
47
47
48
48
48
48
48
48
48
49
49
49
49
49
49
49
49
49
49
49
49
49
49
49
50
47
46
46
45
45
45
46
47
47
47
45
45
45
44
44
44
44
45
45
45
45
45
45
46
45
46
47
47
47
47
47
47
48
49
49
50
50
51
51
53
53
53
53
51
49
49
49
49
49
50
50
47
46
43
43
42
40
40
40
41
38
38
37
36
36
36
34
34
34
33
33
32
31
29
29
29
28
27
28
29
29
30
30
31
31
31
31
33
33
33
33
33
34
34
35
35
35
35
34
34
34
34
35
36
37
36
36
36
36
36
36
36
36
36
36
36
36
36
37
37
37
38
40
41
42
42
42
42
46
48
51
51
50
50
50
50
50
50
50
50
50
50
51
51
51
51
53
54
55
54
55
55
55
55
53
50
50
51
51
50
50
50
50
49
49
49
50
50
50
50
50
53
54
57
58
57
56
56
56
64
67
69
70
69
70
73
74
73
73
73
73
73
74
75
75
75
75
75
75
75
75
75
75
75
75
75
75
75
75
75
75
76
76
75
75
75
75
75
72
74
74
74
74
73
73
71
71
74
73
73
73
73
74
74
74
74
74
74
74
74
74
74
75
75
75
75
75
75
75
75
75
75
75
75
75
75
75
75
76
76
77
78
78
78
78
78
78
78
78
78
78
78
79
80
80
82
82
82
82
82
82
82
83
83
86
86
86
85
84
83
81
81
81
81
67
69
56
56
55
49
46
38
38
38
38
38
38
38
38
38
38
37
36
39
38
38
38
38
37
37
37
37
38
38
39
39
39
39
39
39
40
41
41
41
41
41
41
41
41
41
41
41
41
41
41
41
41
41
40
40
40
40
40
40
40
42
42
42
42
42
42
42
42
42
42
42
42
42
43
43
43
43
43
43
44
44
44
44
44
44
44
44
44
44
43
42
42
42
42
42
41
41
40
39
40
41
41
40
40
40
40
40
41
42
41
40
40
40
40
40
40
40
40
40
39
37
37
37
33
33
30
28
25
23
23
23
25
25
25
25
24
24
24
24
24
24
24
24
24
24
24
24
24
25
25
25
25
25
27
27
28
28
29
31
31
32
32
33
33
34
35
35
34
34
34
34
35
35
34
34
36
36
36
36
36
36
36
36
36
37
37
37
37
37
37
37
37
38
38
39
39
39
39
39
39
39
39
39
39
39
38
37
37
37
37
37
37
36
36
36
37
37
37
37
37
37
37
37
37
37
38
38
38
38
37
37
37
37
35
35
35
35
35
35
35
36
36
36
36
36
36
36
36
37
37
37
38
40
40
40
42
42
42
42
42
42
42
43
44
45
46
48
48
48
48
48
48
48
48
48
48
46
46
45
45
46
48
47
47
45
45
45
47
47
48
47
45
44
44
44
42
42
42
42
41
42
43
43
40
40
41
41
42
42
41
42
42
42
42
42
42
42
41
39
39
39
39
38
38
38
40
38
38
38
38
38
38
38
38
38
38
38
38
38
38
38
38
38
38
38
38
38
38
38
38
38
37
37
37
37
36
36
36
36
36
36
36
36
36
36
35
35
35
35
35
36
36
36
36
36
37
38
37
37
37
37
37
37
37
37
37
37
37
37
37
37
36
35
35
35
35
36
34
34
34
34
33
33
32
32
31
31
31
31
31
32
33
33
33
33
33
33
34
32
32
32
32
30
31
31
30
29
29
27
27
24
22
20
18
17
20
20
20
20
20
20
20
20
21
21
20
20
20
20
22
23
23
24
25
25
24
24
24
24
24
24
24
24
24
24
24
24
24
25
25
26
26
26
26
26
26
26
26
26
28
28
28
28
30
30
30
30
30
30
33
33
33
33
34
34
35
35
35
35
35
35
37
38
38
38
38
38
38
38
39
40
40
40
40
40
40
40
41
41
41
41
42
43
43
45
45
45
45
45
45
45
45
47
48
48
48
48
48
47
46
46
47
47
48
48
50
50
50
50
50
51
51
51
52
52
52
54
54
54
54
54
54
54
55
55
54
54
54
54
55
55
55
55
55
55
53
53
54
53
53
54
53
53
53
52
50
50
49
51
51
52
54
56
55
55
55
55
56
56
56
56
56
56
57
57
57
57
57
57
57
57
57
57
57
57
57
57
57
57
57
57
57
57
58
58
58
59
59
59
59
59
59
59
59
59
59
59
60
60
58
58
55
55
55
55
55
55
55
55
55
55
55
55
57
58
60
60
60
60
59
59
58
58
59
59
61
61
61
61
61
61
62
63
63
63
63
63
62
61
61
61
61
61
61
61
62
62
64
64
63
63
64
64
64
65
65
65
66
68
70
73
72
72
71
71
72
71
68
60
56
56
56
56
56
56
54
54
54
55
55
54
55
55
55
54
54
54
54
54
54
53
53
53
53
52
52
53
53
52
52
50
51
51
51
51
53
53
53
53
53
53
53
53
53
53
53
53
53
52
52
52
52
51
52
52
52
53
49
48
47
44
44
45
45
45
45
45
45
45
45
45
45
45
45
45
45
46
46
46
46
47
48
48
48
47
47
47
48
48
48
48
48
46
46
43
41
40
40
40
40
40
40
41
41
41
43
43
43
43
42
42
41
41
41
41
41
41
41
41
41
40
40
40
38
38
38
37
36
34
30
28
23
23
23
23
23
24
24
24
24
24
24
24
24
24
24
24
25
25
26
26
25
26
27
27
27
26
26
26
26
26
26
26
26
25
25
25
25
25
26
26
26
26
26
26
26
26
26
26
26
26
26
26
26
28
29
29
29
28
28
28
28
28
28
28
28
28
28
28
29
29
29
30
31
31
31
31
31
31
33
33
34
33
35
34
33
34
34
34
34
37
37
37
37
37
37
37
37
37
37
37
37
37
37
38
38
38
37
37
38
38
38
38
38
39
39
39
39
39
39
39
42
44
45
47
46
46
46
45
47
48
48
48
48
48
47
47
47
48
48
49
49
49
50
50
52
52
52
52
52
52
52
54
55
53
46
46
47
47
47
48
48
48
49
50
50
50
50
53
53
53
53
53
53
53
55
60
64
64
64
65
65
65
65
66
66
68
70
71
71
71
71
71
72
74
74
74
75
76
76
76
77
77
81
81
82
82
81
81
81
84
87
89
89
89
89
89
89
89
89
90
90
90
92
95
97
97
98
98
98
98
102
102
102
102
102
100
100
101
101
101
103
103
102
103
103
101
101
100
100
99
99
99
96
96
93
92
91
88
88
88
88
88
88
88
90
90
90
90
90
90
90
90
90
90
90
90
91
91
91
90
90
90
90
90
89
89
89
89
89
89
89
89
89
90
86
86
86
86
86
86
86
86
86
87
87
87
87
86
85
84
83
83
83
83
83
83
82
82
80
80
80
79
78
74
73
68
67
67
67
60
59
60
59
59
59
59
59
59
60
59
55
52
43
32
23
23
23
20
21
21
21
22
22
22
22
22
22
22
22
21
21
21
21
21
23
23
24
24
24
24
24
23
23
23
23
23
23
22
22
22
22
22
22
22
22
22
21
21
21
21
21
21
21
20
20
20
20
20
20
20
20
20
21
20
20
19
19
19
19
19
18
18
18
19
19
19
19
19
19
19
19
19
19
19
19
19
20
19
19
19
19
19
19
19
19
19
19
20
20
20
19
19
19
19
19
19
19
19
19
19
19
19
19
19
19
19
19
19
19
19
19
19
19
19
21
21
21
21
20
20
20
19
19
19
19
19
19
19
19
20
21
21
21
21
21
21
21
21
21
21
23
22
22
22
22
22
23
22
22
23
23
23
24
24
24
24
24
24
24
24
24
24
24
24
23
23
23
22
22
22
22
22
22
22
22
23
23
20
20
20
20
20
20
20
21
20
18
18
18
18
17
17
17
17
17
18
18
18
18
18
18
19
20
20
20
19
19
19
19
19
19
19
19
19
19
19
19
19
19
19
19
19
19
19
19
19
19
19
19
19
19
20
20
20
20
20
21
21
21
21
21
21
21
21
21
21
23
23
23
23
23
23
23
23
23
23
25
25
25
25
25
25
25
25
25
25
25
25
25
25
25
25
25
25
25
25
25
20
20
20
20
20
20
20
20
20
20
19
19
19
20
20
21
20
20
20
20
20
20
20
20
18
18
18
18
18
18
18
18
18
18
18
18
18
18
18
18
18
18
18
18
18
18
19
20
19
19
19
19
19
19
19
19
19
19
19
20
20
21
21
21
22
21
21
21
23
23
23
22
22
22
20
21
21
21
22
22
23
22
23
23
23
23
23
23
23
23
24
24
24
24
24
24
24
24
23
23
23
22
22
22
21
22
22
22
22
22
22
22
22
24
24
24
25
25
24
24
24
24
24
23
23
23
23
23
23
23
23
23
23
23
23
23
23
23
23
23
22
22
22
22
22
22
22
22
22
22
21
21
21
21
21
21
21
21
21
21
21
21
21
21
21
21
21
21
21
21
21
20
20
20
20
21
21
21
21
21
21
21
19
19
19
19
19
19
19
19
19
20
20
20
19
19
18
19
18
18
18
18
18
18
18
18
18
14
14
14
14
14
13
13
13
14
13
15
14
13
13
13
13
13
13
13
13
13
13
13
13
13
15
15
15
15
15
15
13
14
14
14
14
16
16
15
15
15
15
15
15
15
15
15
15
15
15
15
15
15
16
16
16
16
16
16
16
17
18
18
18
18
18
18
18
18
19
20
20
20
20
20
20
21
22
23
24
24
24
23
23
23
23
23
23
23
24
24
25
25
25
25
25
25
26
27
27
27
28
31
31
31
32
34
34
37
37
38
38
38
41
41
41
41
41
41
41
41
41
41
41
41
41
41
42
43
43
43
43
43
44
45
45
48
48
48
48
48
48
48
48
48
50
51
51
51
51
51
51
51
51
51
51
51
51
52
52
52
52
52
52
52
52
52
52
52
50
50
49
49
50
50
50
49
49
51
51
51
51
51
49
49
49
49
48
48
48
48
48
48
48
48
48
51
51
51
51
51
51
51
51
52
53
53
53
53
53
53
53
53
53
53
53
55
55
55
55
55
55
55
55
55
55
55
55
55
55
55
55
55
55
55
55
55
55
55
55
54
54
54
53
52
52
53
53
55
55
55
55
55
55
55
55
55
55
55
55
55
55
55
54
54
48
48
48
48
48
48
48
45
46
41
38
38
35
34
30
30
24
23
22
19
19
19
19
19
19
18
18
18
18
18
18
18
18
17
17
17
17
17
18
18
18
18
17
18
18
18
19
19
19
19
18
18
18
18
18
18
18
18
18
18
18
18
18
18
18
18
18
20
20
20
20
21
21
21
21
21
21
21
21
21
21
20
20
20
21
21
22
22
22
22
22
20
21
21
22
22
22
22
22
22
22
22
22
22
22
22
23
23
23
23
23
23
23
23
24
24
24
24
24
24
24
24
24
24
24
24
24
24
24
24
25
25
25
25
25
25
25
25
25
25
25
25
25
25
25
25
27
27
27
27
27
27
27
27
27
27
27
27
27
27
27
27
27
27
27
27
27
27
28
28
28
28
28
28
30
29
29
29
27
26
25
25
25
25
24
22
22
21
19
19
19
19
18
19
18
18
18
17
17
17
17
18
18
18
18
18
18
18
18
18
18
18
18
18
18
18
18
18
18
18
18
18
18
18
19
20
20
18
18
19
19
18
18
18
18
18
18
18
19
19
19
19
19
19
19
19
19
19
19
19
19
20
20
20
21
21
21
21
21
21
21
20
19
19
19
20
21
20
20
20
20
20
20
20
20
20
21
21
21
21
21
21
21
21
21
21
21
22
22
22
22
22
22
21
21
21
21
23
23
23
23
23
23
24
25
25
25
25
24
24
26
26
27
28
28
28
28
27
28
28
28
27
27
27
27
27
27
27
27
27
27
27
27
29
29
30
31
31
31
31
31
31
31
31
31
31
31
31
31
31
31
30
30
30
30
30
30
30
30
30
30
30
30
30
30
31
31
31
31
31
31
31
31
31
31
31
30
30
30
30
30
30
30
27
30
30
30
31
31
32
32
33
33
33
33
33
33
33
33
33
32
32
32
32
31
31
31
32
32
32
32
32
32
32
32
32
31
31
31
33
33
32
32
32
32
32
32
32
33
33
34
33
33
34
35
35
35
35
37
37
37
37
35
35
35
35
35
36
35
34
33
33
33
32
32
32
32
32
32
32
31
32
30
29
29
29
28
26
26
26
26
26
26
25
25
25
25
25
25
25
25
26
26
26
26
26
26
26
27
27
27
27
27
27
27
27
27
26
26
26
26
26
27
27
27
27
27
27
27
27
25
25
25
25
25
25
25
25
24
24
24
24
22
20
19
18
18
18
18
18
18
18
18
18
18
18
18
20
20
20
20
20
20
20
20
21
21
21
20
19
18
18
18
18
18
18
18
18
18
17
17
17
17
17
17
18
18
18
18
18
18
18
18
18
18
18
18
17
16
18
18
18
18
17
17
17
17
17
17
17
16
17
18
18
18
18
18
18
18
18
20
20
20
19
19
21
21
23
23
23
22
22
22
22
22
23
23
24
24
24
24
24
24
24
24
24
24
24
24
24
23
23
23
23
23
23
26
27
27
27
28
30
30
30
30
30
30
29
29
29
29
29
29
29
30
30
30
30
30
30
30
30
30
30
30
31
31
31
31
31
31
31
31
31
31
33
33
33
34
34
34
35
36
35
35
35
35
35
35
35
35
36
37
37
37
37
37
37
37
37
37
37
37
36
36
36
36
37
37
37
37
38
38
38
38
38
38
37
37
36
37
37
37
37
37
37
37
37
37
36
36
37
37
37
37
37
37
37
37
37
37
37
40
41
43
44
44
44
44
44
44
44
44
44
44
44
44
44
44
44
44
44
44
46
46
46
46
46
46
46
46
47
47
47
46
47
47
47
47
45
43
42
36
37
39
39
39
39
39
39
41
41
41
42
42
42
44
45
44
44
47
48
49
49
49
50
52
54
55
55
56
57
58
58
58
59
60
60
62
62
62
62
65
68
68
70
70
70
70
70
71
71
72
72
72
72
72
72
72
72
72
72
71
73
73
73
72
72
73
72
72
72
72
72
67
68
66
66
66
66
66
66
66
67
67
67
67
67
67
68
68
68
68
68
68
68
68
68
68
68
68
67
67
67
67
67
67
67
67
67
67
67
67
67
67
67
67
67
68
68
68
68
68
67
67
67
67
66
66
67
69
70
70
70
69
68
68
68
68
68
68
69
69
69
72
72
72
72
72
72
72
72
72
72
72
73
74
74
74
74
74
74
73
73
73
73
68
66
65
62
63
62
64
65
66
66
65
64
55
56
54
51
50
49
48
47
42
44
44
44
42
41
40
40
42
42
42
42
42
42
42
44
46
46
46
46
46
46
46
46
46
46
47
47
47
48
48
48
48
49
49
49
51
51
51
52
50
49
49
48
48
48
51
52
54
54
54
54
55
55
55
55
55
56
56
56
56
56
56
56
56
56
56
56
56
56
56
56
57
59
59
59
59
59
58
58
58
58
58
59
59
59
59
59
59
63
64
65
64
61
61
61
61
61
61
63
63
63
63
62
61
61
61
60
61
62
62
63
63
64
64
65
63
63
63
64
63
63
63
63
66
65
64
64
65
66
66
66
66
66
66
66
66
66
66
66
66
66
67
67
67
67
67
67
67
65
65
65
67
64
58
53
52
51
49
49
51
50
50
50
50
51
51
54
55
55
55
55
55
55
55
57
58
59
59
59
59
59
59
59
59
59
59
59
59
60
60
60
60
60
60
60
60
59
59
59
59
59
59
59
59
59
59
59
59
60
60
60
60
60
60
60
60
60
60
60
60
61
61
61
60
61
61
61
62
63
63
63
63
62
62
61
58
55
50
35
35
35
34
34
34
34
34
33
34
34
35
35
35
35
35
35
35
35
35
35
35
35
35
36
36
36
36
36
37
37
37
37
37
37
37
37
37
37
37
38
38
36
32
31
29
29
29
29
29
30
29
30
30
30
31
31
30
26
25
26
24
24
24
24
24
24
24
24
23
23
23
22
22
22
22
22
22
22
22
22
22
22
22
22
22
22
22
22
22
22
22
23
23
23
23
23
20
20
20
20
20
21
21
21
21
22
22
22
22
22
22
22
22
22
22
22
22
23
24
24
24
24
24
24
25
25
25
25
25
25
25
25
25
25
25
25
26
26
26
26
26
27
27
28
28
28
28
29
29
32
32
30
30
30
30
30
31
31
29
27
26
24
24
25
24
24
25
24
25
25
25
25
25
25
23
23
24
24
24
24
24
23
23
23
23
22
22
22
23
23
24
24
24
25
25
25
25
25
24
24
24
24
23
23
23
23
23
23
23
23
23
23
23
24
24
25
25
25
24
24
24
24
24
24
25
26
25
25
25
25
25
25
25
25
25
25
26
26
26
26
26
26
26
27
27
27
27
27
27
27
27
27
27
27
27
28
28
28
28
28
28
28
28
28
28
28
29
29
29
29
29
29
29
28
28
28
28
28
28
28
28
28
28
28
27
25
25
26
27
27
24
25
25
25
25
26
26
26
27
27
27
27
27
27
27
27
27
27
27
26
26
25
25
24
24
23
22
21
21
21
22
22
21
21
21
22
22
22
22
21
21
21
21
21
21
21
22
20
20
18
18
18
18
18
19
19
19
18
20
20
19
19
19
19
19
19
20
20
21
21
21
22
22
22
22
21
21
22
23
23
23
23
23
23
23
23
23
23
25
25
25
25
25
25
25
25
25
25
26
26
27
26
27
28
28
28
29
29
29
32
32
33
33
33
33
33
33
35
36
37
37
37
37
37
37
37
37
37
37
37
37
37
37
37
36
36
35
35
35
33
33
33
33
33
33
33
33
34
32
32
30
31
31
31
30
30
30
30
31
31
31
31
31
30
30
30
30
29
31
31
31
31
33
33
33
35
35
35
35
35
36
36
36
36
36
40
45
46
48
49
49
52
52
53
53
55
56
57
58
58
58
59
62
62
63
63
63
63
63
63
63
63
63
63
63
63
63
63
62
64
63
63
65
65
66
66
66
67
67
68
63
63
65
64
64
61
61
61
61
61
61
61
62
62
62
62
63
62
62
63
63
63
63
61
60
61
61
61
61
61
61
61
61
61
61
61
62
62
62
61
61
61
61
61
63
64
66
67
67
67
67
67
68
70
69
69
70
70
71
71
71
74
75
76
76
76
76
76
76
76
76
76
76
76
76
76
76
76
77
77
77
77
77
77
77
77
77
77
77
77
77
77
77
77
77
77
77
77
76
75
74
74
74
74
74
75
75
75
75
76
76
76
76
76
76
76
78
78
78
78
77
77
77
67
67
63
62
63
60
59
54
54
54
54
54
52
52
53
55
55
56
57
57
56
56
55
55
56
56
55
52
52
49
49
49
42
42
42
42
40
40
40
40
39
38
39
39
39
39
38
38
38
38
38
38
38
38
39
39
40
43
43
43
44
44
44
46
46
47
47
49
49
50
50
50
50
49
49
49
48
48
48
48
48
41
41
42
43
43
43
44
41
40
38
37
37
38
39
39
40
40
43
44
44
47
48
48
48
48
47
47
48
52
52
52
56
63
63
65
65
65
66
66
68
68
68
68
71
72
72
72
72
73
74
74
74
74
74
74
74
74
74
75
75
76
76
76
76
76
76
76
76
76
76
76
76
76
77
75
75
75
73
72
71
71
71
71
71
70
69
68
67
67
67
67
67
67
67
66
65
65
65
65
65
65
65
65
65
65
65
65
65
65
65
65
65
67
67
67
67
67
67
67
67
68
68
69
69
69
68
64
65
65
64
64
66
66
66
69
69
70
70
71
71
71
70
70
70
70
66
64
57
54
49
48
47
48
49
50
51
50
51
51
51
51
51
51
50
51
51
51
47
47
46
40
40
39
35
35
29
29
29
29
31
31
30
30
30
31
31
31
31
30
30
30
30
30
30
30
30
30
30
30
30
30
30
30
30
30
30
30
30
30
30
31
31
31
31
31
30
30
30
30
30
30
30
30
29
30
30
30
30
30
30
30
29
28
28
28
28
28
28
27
27
26
26
26
26
26
26
26
26
26
27
27
27
27
27
27
27
27
27
27
27
27
27
28
28
28
28
28
28
28
28
28
29
29
30
31
31
31
31
31
31
31
32
32
32
30
30
30
30
26
26
26
25
25
23
22
21
21
19
16
16
14
14
13
13
13
13
13
13
14
14
14
14
14
12
12
12
12
12
12
13
13
13
13
13
13
13
15
15
15
15
15
15
15
16
17
17
17
17
17
18
18
18
18
18
18
18
18
19
18
18
18
18
19
19
19
19
22
22
22
22
23
23
22
22
22
24
24
24
24
24
24
24
24
24
26
26
26
25
25
26
28
28
29
29
29
30
30
30
30
30
30
33
33
34
34
34
34
34
34
34
34
34
34
34
34
35
35
36
36
36
36
37
37
37
37
38
39
42
42
42
42
42
43
43
44
44
44
44
45
44
44
44
44
44
44
45
46
46
45
45
45
45
45
44
44
41
41
41
40
40
38
38
38
38
37
37
37
36
36
37
37
37
36
36
36
36
36
36
36
36
36
36
36
36
36
36
36
36
36
36
36
36
36
36
36
36
36
36
36
36
36
36
36
36
36
36
36
36
36
36
36
36
36
36
36
35
35
35
35
35
35
35
35
35
35
35
35
35
35
35
35
34
34
34
31
29
29
29
29
29
29
29
29
29
29
29
29
28
25
23
20
20
20
20
19
19
17
17
17
17
16
16
16
16
16
16
16
17
17
16
16
14
14
14
14
13
12
12
12
11
10
10
9
9
9
9
9
9
9
9
9
9
9
9
9
9
9
9
9
9
7
6
5
5
5
5
5
5
6
6
6
6
6
6
6
6
6
6
6
6
6
6
6
6
6
6
6
6
6
6
6
6
6
6
6
6
6
6
6
6
6
6
6
6
7
7
5
4
4
4
4
4
4
4
4
4
4
4
4
4
4
4
4
5
5
5
5
5
5
5
5
5
5
5
5
5
5
5
5
5
5
5
5
5
5
5
5
5
5
5
5
5
5
5
5
3
3
3
3
3
3
3
3
3
3
3
3
3
3
3
3
3
3
3
3
3
3
3
3
3
3
3
3
3
3
3
3
3
3
3
3
3
3
3
3
3
3
3
3
3
3
3
3
3
3
3
3
1
1
1
1
1
1
1
1
1
1
1
2
2
2
2
2
2
2
2
2
2
2
2
2
2
2
2
2
2
2
2
2
2
2
2
2
2
3
3
3
3
3
3
3
3
3
3
3
3
3
3
3
3
3
3
3
3
3
3
3
3
3
3
3
3
3
3
3
3
3
3
3
3
4
4
4
4
4
4
5
5
5
6
6
6
6
6
6
6
6
6
6
6
6
6
7
7
7
7
7
7
8
8
8
8
8
8
8
8
8
8
8
8
8
7
6
6
6
7
7
7
7
7
7
7
7
7
7
7
7
7
7
7
7
7
7
7
7
7
7
7
7
7
7
7
7
7
9
9
9
9
9
9
9
9
9
9
9
9
9
9
9
9
9
9
9
9
9
9
9
9
10
10
10
10
10
10
10
10
10
11
11
11
11
11
11
11
11
11
10
10
13
13
13
13
13
13
13
13
13
13
13
14
14
14
15
15
15
15
15
15
15
15
15
15
15
15
15
15
15
15
15
14
14
14
14
14
14
14
15
15
15
15
15
15
16
16
16
15
15
15
16
16
16
16
16
16
16
16
17
17
17
17
17
17
16
16
16
16
16
17
17
17
17
18
18
18
18
18
18
18
18
18
18
18
18
18
18
18
18
18
18
18
18
18
18
18
18
18
18
18
18
18
18
18
18
18
18
18
18
18
16
16
16
16
16
17
17
17
17
17
16
16
16
16
15
15
15
15
15
15
15
15
15
15
15
15
15
15
15
15
16
16
16
16
16
16
16
17
17
17
17
17
17
17
17
17
17
17
17
17
18
18
18
18
18
18
17
17
17
16
16
16
16
16
17
17
16
16
15
15
15
15
15
15
15
16
16
16
16
16
16
16
17
17
17
17
17
17
17
17
18
18
18
18
17
17
17
17
17
17
17
17
17
15
11
11
10
11
11
11
11
12
12
12
12
12
12
12
12
12
12
12
12
12
12
12
12
12
13
13
13
13
13
13
13
13
13
13
13
13
13
13
13
13
14
14
14
14
14
14
14
14
14
14
14
14
14
14
14
14
14
14
14
14
15
15
15
15
15
15
15
15
15
15
15
15
15
15
15
15
15
15
15
14
14
14
13
13
13
13
14
15
15
15
15
15
15
15
15
15
15
14
14
14
14
14
15
15
15
15
15
15
15
15
15
15
15
15
15
15
15
14
14
14
14
14
15
16
16
16
16
16
16
16
16
16
16
16
16
15
15
15
15
15
14
13
13
13
13
13
13
13
13
13
13
13
13
13
13
6
6
6
6
6
6
6
6
6
6
6
6
6
6
6
6
6
6
6
6
6
6
6
6
6
5
5
5
5
5
5
5
5
5
5
5
5
5
5
5
5
5
5
5
5
5
5
5
5
5
5
5
5
5
5
5
5
5
5
5
5
5
5
5
5
5
5
5
5
5
5
5
5
4
4
4
4
4
4
4
4
4
4
4
4
4
4
4
4
4
4
4
4
4
4
4
4
4
4
4
4
5
5
5
5
5
5
5
5
5
5
5
5
5
5
5
5
5
5
5
5
5
5
5
5
5
5
5
5
5
5
5
5
5
5
5
5
5
5
5
5
5
5
5
5
5
5
5
5
5
5
5
5
5
5
5
5
5
5
5
5
5
5
5
5
5
5
5
5
5
5
5
5
5
5
4
4
4
4
4
4
4
4
4
4
3
3
3
3
3
3
4
4
4
4
4
4
4
4
4
4
4
4
4
4
4
4
4
4
4
4
4
4
2
2
2
2
2
2
2
2
2
3
3
3
3
3
3
2
2
2
1
1
1
1
1
1
1
1
1
1
1
1
1
1
1
1
1
1
1
1
1
1
1
1
1
1
1
1
1
1
1
1
1
1
1
1
1
1
1
1
1
1
1
1
1
1
1
1
2
2
2
2
2
2
2
2
2
2
2
2
2
2
2
2
2
2
2
2
2
2
2
2
2
2
2
2
2
2
2
2
2
2
2
2
2
2
2
2
2
2
2
2
2
2
2
2
2
2
2
2
2
2
2
2
2
2
2
2
2
2
2
2
2
2
2
2
2
2
2
2
2
2
2
2
2
2
2
2
2
2
2
2
2
2
2
2
2
2
2
2
2
2
2
2
2
1
1
1
1
1
1
1
0
0
0
0
0
0
0
0
0
0
0
0
0
0
0
0
0
0
0
0
0
0
0
0
0
0
0
0
0
0
0
0
0
0
0
0
0
0
0
0
0
0
0
0
0
0
0
1
1
1
1
1
1
1
2
2
2
2
2
2
2
2
2
2
2
2
2
2
2
2
2
2
2
2
2
2
2
2
2
2
2
2
2
2
2
1
1
1
1
1
1
1
1
1
1
1
1
1
1
1
1
1
1
1
1
1
1
1
1
1
1
1
1
1
1
1
1
1
1
1
1
1
1
1
1
1
1
1
1
1
1
1
1
1
1
1
1
1
1
1
1
1
1
1
1
1
1
1
1
1
1
1
1
1
1
1
1
1
1
1
1
1
1
1
1
1
1
1
1
1
1
0
0
0
0
0
0
0
0
0
0
0
0
0
0
0
0
0
0
0
0
0
0
0
0
0
0
0
0
0
0
0
0
0
0
0
0
0
0
0
0
0
0
0
0
0
0
0
0
0
0
0
0
0
0
0
0
0
0
0
0
0
0
0
0
0
0
0
0
0
0
0
0
0
0
0
0
0
0
0
0
0
0
0
0
0
0
0
0
0
0
0
0
0
0
0
0
0
0
0
1
1
1
1
1
1
1
1
1
1
1
1
0
0
0
0
0
0
0
0
0
0
0
0
0
0
0
0
0
0
0
0
0
0
0
0
0
0
0
0
0
0
0
0
0
0
0
0
0
0
0
0
0
0
0
0
0
0
0
0
0
0
0
0
0
0
0
0
0
0
0
0
0
0
0
0
0
0
0
0
0
0
0
0
0
0
0
0
0
0
0
0
0
0
0
0
0
0
0
0
0
0
0
0
0
0
0
0
0
0
0
0
0
0
0
0
0
0
0
0
0
0
0
0
0
0
0
0
0
0
0
0
0
0
0
0
0
0
0
0
0
0
0
0
0
0
0
0
0
0
0
0
0
0
0
0
0
0
0
0
0
0
0
0
1
1
1
1
1
1
1
1
1
1
1
1
1
1
1
1
1
1
1
1
1
1
1
1
1
1
1
1
1
1
1
1
1
1
1
1
1
1
1
1
1
1
1
1
1
1
1
1
1
1
1
1
1
1
1
1
0
0
0
0
0
0
0
0
0
0
0
0
0
0
0
0
0
0
0
0
0
0
0
0
0
0
0
0
0
0
0
0
0
0
0
0
0
0
0
0
0
0
0
0
0
0
0
0
0
0
0
0
0
0
0
0
0
0
0
0
0
0
0
0
0
0
0
0
0
0
0
0
0
0
0
0
0
0
0
0
0
0
0
0
0
0
0
0
0
0
0
0
0
0
0
0
0
0
0
0
0
0
0
0
0
0
0
0
0
0
0
0
0
0
0
0
0
0
0
0
0
0
0
0
0
0
0
0
0
0
0
0
0
0
0
0
0
0
0
0
0
0
0
0
0
0
0
0
0
0
0
0
0
0
0
0
0
0
0
0
0
0
0
0
0
0
0
0
0
0
0
0
0
0
0
0
0
0
0
0
0
0
0
0
0
0
0
0
0
0
0
0
0
0
0
0
0
0
0
0
0
0
0
0
0
0
0
0
0
0
0
0
0
0
0
0
0
0
0
0
0
0
0
0
0
0
0
0
0
0
0
0
0
0
0
0
0
0
0
0
0
0
0
0
0
0
0
0
0
0
0
0
0
0
0
0
0
0
0
0
0
0
0
0
0
0
0
0
0
0
0
0
0
0
0
0
0
0
0
0
0
0
0
0
0
0
0
0
0
0
0
0
0
0
0
0
0
0
0
0
0
0
0
0
0
0
0
0
0
0
0
0
0
0
0
0
0
0
0
0
0
0
0
0
0
0
0
0
0
0
0
0
0
0
0
0
0
0
0
0
0
0
0
0
0
0
0
0
0
0
0
0
0
0
0
0
0
0
0
0
0
0
0
0
0
0
0
0
0
0
0
0
0
0
0
0
0
0
0
0
0
0
0
0
0
0
0
0
0
0
0
0
0
0
0
0
0
0
0
0
0
0
0
0
0
0
0
0
0
0
0
0
0
0
0
0
0
0
0
0
0
0
0
0
0
0
0
0
0
0
0
0
0
0
0
0
0
0
0
0
0
0
0
0
0
0
0
0
0
0
0
0
0
0
0
0
0
0
0
0
0
0
0
0
0
0
0
0
0
0
0
0
0
0
0
0
0
0
0
0
0
0
0
0
0
0
0
0
0
0
0
0
0
0
0
0
0
0
0
0
0
0
0
0
0
0
0
0
0
0
0
0
0
0
0
0
0
0
0
0
0
0
0
0
0
0
0
0
0
0
0
0
0
0
0
0
0
0
0
0
0
0
0
0
0
0
0
0
0
0
0
0
0
0
0
0
0
0
0
0
0
0
0
0
0
0
0
0
0
0
0
0
0
0
0
0
0
0
0
0
0
0
0
0
0
0
0
0
0
0
0
0
0
0
0
0
0
0
0
0
0
0
0
0
0
0
0
0
0
0
0
0
0
0
0
0
0
0
0
0
0
0
0
0
0
0
0
0
0
0
0
0
0
0
0
0
0
0
0
0
0
0
0
0
0
0
0
0
0
0
0
0
0
0
0
0
0
0
0
0
0
0
0
0
0
0
0
0
0
0
0
0
0
0
0
0
0
0
0
0
0
0
0
0
0
0
0
0
0
0
0
0
0
0
0
0
0
0
0
0
0
0
0
0
0
0
0
0
0
0
0
0
0
0
0
0
0
0
0
0
0
0
0
0
0
0
0
0
0
0
0
0
0
0
0
0
0
0
0
0
0
0
0
0
0
0
0
0
0
0
0
0
0
0
0
0
0
0
0
0
0
0
0
0
0
0
0
0
0
0
0
0
0
0
0
0
0
0
0
0
0
0
0
0
0
0
0
0
0
0
0
0
0
0
0
0
0
0
0
0
0
0
0
0
0
0
0
0
0
0
0
0
0
0
0
0
0
0
0
0
0
0
0
0
0
0
0
0
0
0
0
0
0
0
0
0
0
0
0
0
0
0
0
0
0
0
0
0
0
0
0
0
0
0
0
0
0
0
0
0
0
0
0
0
0
0
0
0
0
0
0
0
0
0
0
0
0
0
0
0
0
0
0
0
0
0
0
0
0
0
0
0
0
0
0
0
0
0
0
0
0
0
0
0
0
0
0
0
0
0
0
0
0
0
0
0
0
1
1
1
1
1
1
1
1
1
1
1
2
2
2
2
2
2
2
2
2
2
2
2
2
2
3
3
3
3
3
3
3
3
3
3
3
3
3
3
3
3
3
3
3
3
3
3
4
4
4
4
4
4
4
4
4
4
4
4
4
4
4
4
5
5
5
5
5
5
5
5
5
5
5
5
5
5
5
5
5
5
5
5
5
5
5
5
5
5
5
5
5
5
5
5
5
5
5
5
5
5
6
6
6
6
6
6
6
6
6
6
6
6
6
6
6
6
5
5
5
5
5
5
5
5
5
5
5
5
5
5
5
5
5
5
5
5
5
5
5
5
5
5
5
5
5
5
5
5
6
6
6
6
6
6
6
6
6
6
6
6
6
6
6
6
6
6
6
6
6
6
6
6
6
6
6
6
6
6
6
6
6
6
6
6
6
6
6
6
5
5
5
5
5
5
5
5
5
5
5
5
5
5
5
4
4
4
4
4
4
5
4
4
4
4
4
3
3
3
3
3
3
3
3
3
3
3
2
2
1
1
1
1
1
1
1
1
2
2
2
2
2
2
2
2
2
2
2
2
2
2
2
2
2
2
2
2
2
2
2
2
2
2
2
2
2
2
2
2
2
2
2
2
2
2
2
2
2
2
2
2
2
2
2
2
2
2
2
2
2
2
2
2
2
2
2
2
2
2
2
2
2
2
2
2
2
2
2
2
2
2
2
2
2
2
2
2
2
2
2
2
2
2
2
2
2
2
2
2
2
2
2
2
2
2
2
2
2
2
2
2
2
2
2
2
2
2
2
2
2
2
0
0
0
0
0
0
0
0
0
0
0
0
0
0
0
0
0
0
0
0
0
0
0
0
0
0
0
0
0
0
0
0
0
0
0
0
0
0
0
0
0
0
0
0
0
0
0
0
0
0
0
0
0
0
0
0
0
0
0
0
0
0
0
0
0
0
0
0
0
0
0
0
0
0
0
0
0
0
0
0
0
0
0
0
0
0
0
0
0
0
0
0
0
0
0
0
0
0
0
0
0
0
0
0
0
0
0
0
0
0
0
0
0
0
0
0
0
0
0
0
0
0
0
0
0
0
0
0
0
0
0
0
0
0
0
0
0
0
0
0
0
0
0
0
0
0
0
0
0
0
0
0
0
0
0
0
0
0
0
0
0
0
0
0
0
0
0
0
0
0
0
0
0
0
0
0
0
0
0
0
0
0
0
0
0
0
0
0
0
0
0
0
0
0
0
0
0
0
0
0
0
0
0
0
0
0
0
0
0
0
0
0
0
0
0
0
0
0
0
0
0
0
0
0
0
0
0
0
0
0
0
0
0
0
0
0
0
0
0
0
0
0
0
0
0
0
0
0
0
0
0
0
0
0
0
0
0
0
0
0
0
0
0
0
0
0
0
0
0
0
0
0
0
0
0
0
0
0
0
0
0
0
0
0
0
0
0
0
0
0
0
0
0
0
0
0
0
0
0
0
0
0
0
0
0
0
0
0
0
0
0
0
0
0
0
0
0
0
0
0
0
0
0
0
0
0
0
0
0
0
0
0
0
0
0
0
0
0
0
0
0
0
0
0
0
0
0
0
0
0
0
0
0
0
0
0
0
0
0
0
0
0
0
0
0
0
0
0
0
0
0
0
0
0
0
0
0
0
0
0
0
0
0
0
0
0
0
0
0
0
0
0
0
0
0
0
0
0
0
0
0
0
0
0
0
0
0
0
0
0
0
0
0
0
0
0
0
0
0
0
0
0
0
0
0
0
0
0
1
1
1
1
1
1
1
1
1
1
1
1
1
1
1
1
1
1
1
1
1
1
1
1
1
1
1
1
1
1
1
1
1
1
1
1
1
1
1
2
2
2
2
2
2
2
2
2
2
2
2
2
2
2
2
2
2
2
2
2
2
2
2
2
2
2
2
2
2
2
2
2
2
2
2
2
2
2
2
2
2
2
2
2
2
2
2
2
2
2
2
2
2
2
2
2
2
2
2
2
2
2
2
2
2
2
2
2
2
2
2
2
2
2
2
2
2
2
2
2
2
2
2
2
2
2
2
2
2
2
2
2
2
2
2
2
2
2
2
2
2
2
2
2
2
2
2
2
2
2
2
2
2
2
2
2
2
2
2
2
2
2
2
2
2
2
2
2
2
2
2
2
2
2
2
2
2
2
1
1
1
1
1
0
0
0
0
0
0
0
0
0
0
0
0
0
0
0
0
0
0
0
0
0
0
0
0
0
0
0
0
0
0
0
0
0
0
0
0
0
0
0
0
0
0
0
0
0
0
0
0
0
0
0
0
0
0
0
0
0
0
0
0
0
0
0
0
0
0
0
0
0
0
0
0
0
0
0
0
0
0
0
0
0
0
0
0
0
0
0
0
0
0
0
0
0
0
0
0
0
0
0
0
0
0
0
0
0
0
0
0
0
0
0
0
0
0
0
0
0
0
0
0
0
0
0
0
0
0
0
0
0
0
0
0
0
0
0
0
0
0
0
0
0
0
0
0
0
0
0
0
0
0
0
0
0
0
0
0
0
0
0
0
0
0
0
0
0
0
0
0
0
0
0
0
0
0
0
0
0
0
0
0
0
0
0
0
0
0
0
0
0
0
0
0
0
0
0
0
0
0
0
0
0
0
0
0
0
0
0
0
0
0
0
0
0
0
0
0
0
0
0
0
0
0
0
0
0
0
0
0
0
0
0
0
0
0
0
0
0
0
0
0
0
0
0
0
0
0
0
0
0
0
0
0
0
0
0
0
0
0
0
0
0
0
0
0
0
0
0
0
0
0
0
0
0
0
0
0
0
0
0
0
0
0
0
0
0
0
0
0
0
0
0
0
0
0
0
0
0
0
0
0
0
0
0
0
0
0
0
0
0
0
0
0
0
0
0
0
0
0
0
0
0
0
0
0
0
0
0
0
0
0
0
0
0
0
0
0
0
0
0
0
0
0
0
0
0
0
0
0
0
0
0
0
0
0
0
0
0
0
0
0
0
0
0
0
0
0
0
0
0
0
0
0
0
0
0
0
0
0
0
0
0
0
0
0
0
0
0
0
0
0
0
0
0
0
0
0
0
0
0
0
0
0
0
0
0
0
0
0
0
0
0
0
0
0
0
0
0
0
0
0
0
0
0
0
0
0
0
0
0
0
0
0
0
0
0
0
0
0
0
0
0
0
0
0
0
0
0
0
0
0
0
0
0
0
0
0
0
0
0
0
0
0
0
0
0
0
0
0
0
0
0
0
0
0
0
0
0
0
0
0
0
0
0
0
0
0
0
0
0
0
0
0
0
0
0
0
0
0
0
0
0
0
0
0
0
0
0
0
0
0
0
0
0
0
0
0
0
0
0
0
0
0
0
0
0
0
0
0
0
0
0
0
0
0
0
0
0
0
0
0
0
0
0
0
0
0
0
0
0
0
0
0
0
0
0
0
0
0
0
0
0
0
0
0
0
0
0
0
0
0
0
0
0
0
0
0
0
0
0
0
0
0
0
0
0
0
0
0
0
0
0
0
0
0
0
0
0
0
0
0
0
0
0
0
0
0
0
0
0
0
0
0
0
0
0
0
0
0
0
0
0
0
0
0
0
0
0
0
0
0
0
0
0
0
0
0
0
0
0
0
0
0
0
0
0
0
0
0
0
0
0
0
0
0
0
0
0
0
0
0
0
0
0
0
0
0
0
0
0
0
0
0
0
0
0
0
0
0
0
0
0
0
0
0
0
0
0
0
0
0
0
0
0
0
0
0
0
0
0
0
0
0
0
0
0
0
0
2
2
2
2
4
5
5
5
5
5
5
6
6
8
8
9
9
9
9
9
9
9
9
9
9
9
9
9
9
10
10
10
10
10
10
10
10
10
10
10
10
10
10
11
11
11
11
12
12
12
12
12
12
12
12
12
12
12
12
12
12
12
13
13
13
13
13
13
13
13
13
13
13
13
13
13
13
13
13
13
13
13
13
13
14
14
14
14
14
14
14
14
14
14
14
14
14
14
14
14
14
14
14
14
14
14
14
14
14
14
14
14
14
14
14
14
14
14
14
14
14
14
14
14
14
14
14
14
14
14
14
14
14
14
14
14
14
14
14
14
14
14
14
14
14
14
14
14
14
14
13
13
13
13
13
10
10
10
8
8
8
5
5
6
6
5
5
5
4
5
5
5
5
5
5
5
5
5
4
4
5
5
5
5
5
5
5
5
4
4
4
4
4
4
4
4
4
4
4
4
4
4
4
4
4
4
4
4
4
4
4
4
4
4
4
5
5
5
5
5
6
6
6
6
6
6
6
6
6
6
6
6
6
6
6
6
7
7
7
7
5
5
5
5
5
5
6
6
6
6
6
7
7
7
7
7
7
7
7
7
7
7
7
7
7
7
7
7
7
7
7
7
7
7
7
7
7
7
7
7
7
7
7
7
7
7
7
7
7
7
7
7
7
7
7
7
7
7
7
7
7
7
7
7
7
7
7
7
7
7
7
8
8
8
8
8
8
8
8
8
8
8
8
8
8
8
8
8
8
8
8
8
8
8
7
7
7
7
7
6
6
6
6
6
6
5
5
5
5
5
5
5
5
5
5
5
5
5
5
5
5
5
5
5
5
5
5
5
5
5
5
5
5
5
5
5
5
5
5
5
5
4
4
4
4
4
4
4
4
4
4
4
4
4
4
4
3
3
3
3
3
3
3
3
3
3
3
3
3
2
2
2
2
2
2
2
2
2
2
2
2
2
2
2
2
2
2
2
2
1
1
1
1
1
1
1
1
1
1
1
3
3
3
3
2
2
2
2
2
3
4
4
4
4
4
4
4
4
4
4
4
4
4
4
4
5
5
5
5
5
5
5
5
5
5
6
6
6
6
6
6
6
5
5
5
5
5
5
5
5
5
5
5
5
5
5
5
5
5
5
5
5
5
5
5
5
5
5
5
5
5
5
5
5
5
5
5
5
5
5
5
5
5
5
5
5
5
5
5
6
6
6
6
6
6
6
6
6
6
6
6
6
6
6
6
6
6
6
6
6
6
6
6
6
6
6
6
6
6
6
6
7
7
7
7
7
7
7
8
8
8
8
8
8
8
8
8
8
8
8
8
8
8
8
8
8
8
8
8
8
8
9
9
9
9
9
9
9
9
9
8
8
8
8
8
8
8
8
8
8
8
8
8
8
8
8
8
8
8
8
9
9
9
9
9
9
9
8
8
8
8
8
8
8
8
8
8
8
7
6
6
6
6
6
6
6
6
6
6
7
7
7
8
8
8
8
8
8
8
8
8
8
8
8
8
8
8
8
8
8
8
8
8
8
8
8
8
8
8
8
8
8
8
8
8
8
8
8
8
8
8
8
8
9
9
9
9
9
9
9
9
8
8
8
8
8
7
7
7
7
7
7
7
7
7
7
7
6
6
6
6
6
6
6
6
6
6
6
6
6
6
6
6
6
6
6
6
6
6
6
5
4
4
4
4
4
4
4
4
5
5
5
5
5
5
5
5
5
5
5
5
5
5
5
5
5
5
5
5
5
5
5
5
5
5
5
5
5
5
5
5
5
5
5
5
5
5
5
5
5
5
5
4
4
4
4
4
4
4
4
4
4
4
4
4
4
4
4
4
4
4
4
6
6
6
6
6
6
6
6
6
7
7
6
6
5
5
5
5
5
5
5
5
6
6
6
6
6
6
6
6
6
6
6
6
6
6
6
7
7
7
7
7
7
7
7
8
8
8
8
9
10
10
9
9
9
9
9
9
9
9
9
9
9
9
9
9
9
9
8
8
8
8
8
8
8
8
8
8
10
10
10
10
10
10
10
10
10
10
10
10
10
10
10
10
10
10
10
10
10
10
10
10
10
10
10
10
10
10
10
10
10
10
10
10
10
11
11
11
11
11
11
11
11
11
11
11
11
11
11
11
11
12
12
13
13
13
13
14
14
14
14
14
14
14
14
14
14
14
14
14
14
13
13
13
13
13
13
13
13
13
13
13
14
14
14
14
14
14
14
14
14
14
13
12
12
12
12
12
12
13
13
13
14
11
11
11
12
12
12
13
13
12
11
11
11
11
11
13
14
14
14
14
14
14
14
14
14
14
15
15
15
16
16
16
15
16
16
16
16
16
16
16
16
16
16
16
16
16
16
16
16
16
16
17
17
17
17
17
17
17
17
17
17
17
17
17
17
17
17
17
17
17
17
17
17
17
17
18
18
18
18
18
18
18
17
17
17
17
17
17
17
17
17
17
17
17
17
17
17
17
17
17
17
17
17
17
17
18
18
18
18
18
18
18
18
18
18
18
18
18
18
18
18
18
18
18
18
18
18
18
18
18
18
16
16
16
16
16
16
16
16
16
15
15
15
15
15
15
15
15
15
15
15
14
14
14
14
14
14
14
13
10
10
10
10
10
10
10
10
10
10
10
10
10
6
6
4
4
3
3
4
4
4
4
4
4
4
4
4
4
4
4
4
4
4
4
4
4
4
4
4
4
4
4
4
4
5
5
5
6
6
6
6
6
6
5
5
5
5
5
5
6
6
6
6
6
6
6
6
6
6
6
6
6
6
6
6
6
6
6
6
6
6
6
6
6
6
6
6
6
7
7
7
7
7
7
7
7
7
7
7
9
9
9
9
9
9
9
9
9
9
9
9
9
9
9
9
9
9
9
9
9
9
9
9
9
9
9
9
9
9
9
9
9
9
9
9
9
9
9
9
9
9
9
8
8
8
8
8
8
8
8
8
8
8
9
9
9
9
9
9
9
9
9
9
9
9
9
9
9
9
9
9
9
9
9
9
9
9
9
9
9
9
9
9
9
9
9
9
9
9
9
9
9
9
9
9
9
9
9
9
9
9
9
9
9
9
9
9
9
9
9
8
8
8
8
8
8
8
7
7
7
7
7
7
7
7
7
7
7
7
7
7
7
7
7
7
7
7
7
7
6
6
5
3
1
1
1
2
2
1
1
1
1
1
1
1
1
1
1
0
0
0
1
1
1
1
1
1
1
1
1
1
1
1
1
1
1
1
1
1
1
1
1
1
1
1
1
1
1
1
2
2
2
2
2
2
2
2
2
2
2
2
2
2
2
2
2
2
2
2
2
2
2
2
2
2
2
2
2
2
2
2
2
2
2
2
2
2
2
2
2
2
2
2
2
2
3
3
3
3
3
3
3
3
3
3
3
3
3
3
3
3
3
3
3
3
3
3
3
3
3
3
3
3
3
3
3
3
3
3
3
3
3
3
3
3
3
3
3
2
2
2
2
2
2
2
2
2
2
2
2
2
2
2
2
2
2
2
2
2
2
2
2
2
2
2
2
2
2
2
2
2
2
2
2
2
2
2
2
2
2
2
1
1
1
1
1
1
1
1
1
1
1
1
1
1
1
1
1
1
1
1
1
1
1
1
1
1
0
0
0
0
0
0
1
1
1
1
1
1
1
1
1
1
1
1
1
1
1
1
1
1
1
1
1
2
2
2
2
2
2
1
1
1
1
1
1
1
1
1
1
1
1
1
1
1
1
1
1
1
1
1
1
1
1
1
1
1
1
1
1
1
1
1
1
1
1
1
1
1
1
1
1
1
1
1
1
1
1
1
1
1
1
1
1
1
1
1
1
1
1
1
1
1
1
1
1
1
1
1
1
1
1
1
1
1
1
1
1
1
1
1
1
1
1
1
1
1
1
1
1
1
1
1
1
1
1
1
1
1
1
1
1
1
1
1
1
1
1
1
1
1
1
1
1
1
1
1
1
1
1
1
1
1
1
2
2
2
2
2
2
2
2
2
2
2
1
2
2
2
2
2
2
2
2
2
2
2
2
2
2
2
2
2
1
1
1
1
1
1
1
1
1
1
1
1
1
1
1
1
1
1
1
1
1
1
1
1
1
1
1
2
2
2
2
2
2
2
2
2
2
2
2
2
2
2
2
2
2
2
2
2
2
2
2
3
3
3
3
3
3
3
3
3
3
3
3
3
3
3
3
3
3
3
3
3
3
3
3
3
3
3
3
3
3
3
3
3
3
3
3
3
3
3
4
4
4
4
4
4
4
4
4
4
4
4
4
4
4
3
3
3
3
3
3
3
3
3
3
3
3
3
3
3
3
3
3
3
3
3
3
3
3
3
3
3
3
3
3
3
3
3
3
3
3
3
3
3
3
4
4
4
4
4
4
4
4
3
2
2
2
2
2
2
2
2
2
2
2
2
2
2
2
2
2
2
2
2
2
2
2
2
2
2
2
2
2
2
2
2
2
2
2
2
2
2
2
2
2
2
2
2
1
1
1
1
1
1
1
1
1
1
1
1
1
1
1
1
1
1
1
1
1
1
1
1
1
1
1
1
1
1
1
1
1
1
1
1
1
1
1
1
1
1
1
1
1
1
1
1
2
4
8
9
9
10
10
10
12
12
18
18
18
18
18
19
20
21
21
22
22
22
22
22
22
23
23
23
23
23
23
23
23
23
24
24
24
24
25
26
28
28
28
28
28
27
27
27
27
27
27
28
28
28
28
28
28
28
28
28
28
28
28
28
28
28
28
28
28
28
28
28
28
28
28
28
28
29
30
30
30
30
30
30
30
30
30
30
30
30
30
30
30
30
30
30
30
30
30
30
30
30
30
30
30
30
30
31
31
31
31
31
31
31
31
31
31
32
32
32
32
32
32
32
32
32
32
32
32
32
32
32
32
32
32
32
32
31
31
31
31
31
30
29
30
30
30
30
28
28
28
28
28
29
29
29
29
28
28
28
28
28
28
28
27
25
25
25
25
25
25
25
23
21
16
15
14
14
14
14
13
13
10
10
8
10
10
10
10
10
10
10
10
10
10
10
10
10
10
10
10
10
10
10
10
10
10
11
11
11
11
11
11
11
11
10
9
9
9
9
9
9
9
10
12
12
13
13
13
13
13
13
14
14
13
13
14
14
14
15
15
16
16
16
16
16
16
16
16
16
16
17
17
17
17
17
17
17
17
17
17
17
17
17
17
17
17
17
17
17
17
17
16
16
16
16
16
16
16
16
16
16
16
16
17
17
17
17
17
17
16
16
16
17
17
17
17
17
17
17
17
17
17
17
15
15
15
16
15
15
15
15
15
15
15
15
15
15
14
14
14
15
15
15
15
15
15
15
15
15
15
15
15
15
15
15
16
16
16
16
16
16
16
16
17
17
17
18
18
18
18
18
18
18
18
22
22
22
22
22
22
22
22
22
22
22
22
23
23
23
22
20
18
17
17
17
17
17
15
18
18
18
18
18
18
19
19
19
18
18
18
17
17
17
17
17
17
18
18
18
18
18
18
18
18
19
19
19
19
19
19
19
19
19
20
20
20
20
20
20
21
21
21
21
21
21
28
29
30
30
30
30
30
30
30
30
32
33
33
33
33
33
33
32
32
31
31
31
31
30
29
29
29
29
29
30
30
30
30
30
30
30
30
30
30
30
30
30
30
30
30
30
30
30
30
31
31
31
31
30
30
29
29
28
29
28
28
26
26
26
26
26
26
27
27
27
27
27
27
27
27
27
27
27
27
27
27
26
26
26
26
27
27
27
27
27
27
27
25
25
25
25
26
26
26
26
26
26
28
28
28
28
28
28
28
28
28
28
28
28
28
28
28
28
28
28
27
27
27
27
27
27
27
27
26
26
26
25
25
25
25
25
25
26
26
26
26
26
26
26
26
26
25
25
25
26
26
18
18
14
13
13
13
13
13
14
14
14
14
14
14
14
14
14
14
13
13
13
12
12
11
10
10
10
9
9
9
11
11
11
11
11
10
10
10
10
10
9
10
10
10
10
10
10
10
10
11
11
11
11
11
11
11
11
11
11
11
11
11
11
11
11
11
11
11
11
11
11
11
11
11
11
11
11
11
11
11
11
11
11
11
11
11
11
11
11
11
10
10
10
10
10
10
10
10
10
10
10
10
10
10
10
10
10
10
10
10
10
11
11
11
11
11
11
11
11
11
11
11
11
11
11
11
11
11
10
10
10
10
10
9
8
6
6
6
6
6
6
6
5
6
6
6
6
6
6
6
7
7
7
6
6
6
6
6
6
6
6
6
6
6
6
6
6
6
6
6
6
6
7
6
6
6
6
6
6
6
6
6
7
6
6
6
6
6
6
5
5
5
5
6
6
6
7
7
7
7
7
8
8
8
8
8
8
8
8
8
8
8
9
9
9
9
10
10
10
10
10
10
10
10
10
10
10
10
10
11
11
11
11
11
11
11
11
11
11
11
11
12
11
11
11
11
11
10
10
9
9
9
9
9
9
9
9
10
10
10
10
10
10
10
10
10
10
10
10
10
10
10
10
10
10
11
11
12
12
12
12
11
11
11
11
11
11
11
11
11
11
11
11
11
11
12
12
12
12
11
11
11
11
11
12
12
12
12
12
12
12
12
12
12
12
12
11
11
11
11
11
12
12
12
12
12
12
12
12
12
12
12
13
13
13
13
13
13
12
12
12
12
12
12
12
11
11
11
11
11
11
11
10
10
10
10
10
10
10
10
10
10
10
10
10
10
11
11
11
11
11
11
11
11
11
11
11
11
10
10
10
10
10
10
10
10
10
10
10
9
9
9
9
9
9
8
6
6
6
6
7
7
7
7
7
7
7
7
7
7
7
7
7
7
7
7
7
7
7
7
6
6
6
6
6
6
6
6
6
6
6
6
6
5
5
5
5
5
5
5
5
5
5
5
5
5
5
5
5
5
5
5
5
5
5
5
5
5
5
5
5
5
5
5
5
5
5
5
5
5
5
5
5
5
5
5
5
5
5
5
4
4
4
4
4
4
4
4
4
4
4
4
4
4
4
4
4
3
1
0
0
0
0
0
0
1
1
1
1
1
1
1
1
1
1
1
1
1
1
1
1
2
2
2
2
2
1
1
1
1
1
1
1
1
1
1
1
2
2
2
2
2
2
2
2
2
2
2
2
2
2
2
2
2
2
2
2
2
2
2
2
2
2
2
2
2
2
2
2
2
2
2
2
2
2
2
2
2
2
2
2
2
2
2
2
2
2
2
2
2
2
2
2
2
2
2
2
2
2
2
2
2
2
3
3
3
3
4
4
4
4
4
4
4
4
4
4
4
4
4
4
4
4
4
4
4
4
4
5
5
5
5
5
5
5
5
5
5
5
5
5
5
5
5
5
5
5
5
5
5
5
5
5
5
5
5
5
5
5
5
5
5
6
6
6
7
7
7
7
7
7
7
7
7
7
7
7
7
7
7
7
8
8
8
8
8
8
8
8
8
8
8
8
8
8
8
8
8
8
8
8
8
8
8
8
8
8
8
5
5
5
5
5
5
5
5
5
5
5
5
5
5
5
5
5
5
5
5
5
5
5
6
6
6
6
6
6
6
6
6
6
6
6
6
6
6
6
6
6
6
6
5
5
5
5
5
5
5
5
5
5
5
5
5
5
5
5
5
5
5
5
5
5
5
5
5
5
5
5
5
5
5
5
5
5
5
5
5
5
5
4
4
4
3
3
3
3
3
3
3
3
3
3
3
2
2
2
2
2
2
2
1
1
1
1
1
1
1
1
1
1
1
1
1
1
1
1
1
1
1
1
1
1
1
1
1
2
2
2
2
2
2
2
2
2
2
2
2
2
2
2
2
2
2
2
2
2
2
2
2
2
2
2
2
2
2
2
1
1
1
1
1
1
1
1
1
1
1
1
1
1
1
1
1
1
1
1
1
1
1
1
1
1
1
1
1
1
1
1
1
1
1
1
1
1
1
1
1
1
1
1
1
1
1
1
1
1
1
1
1
1
1
1
1
1
1
1
1
1
1
1
1
1
1
1
1
1
1
1
1
1
1
1
1
1
1
1
1
2
2
2
2
2
2
2
2
2
2
2
2
3
3
3
3
3
3
3
3
3
3
3
3
3
3
3
3
3
3
3
2
2
2
2
2
2
2
2
2
2
1
1
1
1
1
1
1
1
1
1
1
1
1
1
1
1
1
1
1
1
1
1
1
1
1
1
1
1
1
1
1
1
1
1
2
2
2
2
2
2
2
2
2
2
2
2
2
2
2
2
2
2
2
2
2
2
2
2
2
2
2
2
2
2
2
2
2
2
2
2
2
2
2
2
2
2
2
2
2
2
2
2
2
2
2
2
2
2
2
2
2
2
2
2
1
1
1
1
1
1
1
1
1
1
1
1
1
1
1
1
1
1
0
0
0
0
0
0
0
0
0
0
0
0
0
0
0
0
0
0
0
0
0
0
0
0
0
0
0
0
0
0
0
0
0
0
0
0
0
0
0
0
0
0
0
0
0
0
0
0
0
0
0
0
0
0
0
0
0
0
0
0
0
0
0
0
0
0
0
0
0
0
0
0
0
0
0
0
0
0
0
0
0
1
1
1
1
1
1
1
1
1
1
1
1
1
1
1
1
1
1
1
1
1
1
1
1
1
1
1
1
1
1
1
1
1
1
1
1
1
1
1
1
1
1
1
1
1
1
1
1
1
1
1
1
1
1
1
1
1
1
1
1
1
1
1
1
1
1
1
1
1
1
1
1
1
1
1
1
1
1
1
1
1
1
1
1
1
1
1
1
1
1
1
1
1
1
1
1
1
1
1
1
1
1
1
1
1
1
1
1
1
1
1
1
1
1
2
2
2
2
2
2
2
2
2
2
3
3
3
3
3
3
3
3
3
3
3
3
3
3
3
3
3
3
3
3
3
3
3
3
3
2
2
2
2
2
2
2
2
2
2
2
2
2
2
2
2
2
2
2
2
2
2
2
2
2
2
2
2
2
2
2
2
2
2
2
2
2
2
2
2
2
2
1
1
1
1
1
1
1
1
2
2
2
2
2
2
2
2
2
2
2
2
2
2
2
2
2
2
2
2
2
2
2
2
2
2
2
2
2
2
2
2
2
2
2
2
2
2
2
2
2
2
2
2
2
2
2
2
2
2
2
2
2
2
2
2
2
2
2
2
2
2
2
2
2
3
3
3
3
3
3
3
3
3
3
3
3
3
3
3
3
2
2
2
2
2
2
2
2
2
2
2
3
3
3
3
3
3
3
3
3
3
3
3
3
3
3
3
3
3
3
3
3
3
3
3
3
3
3
3
3
3
3
2
2
2
2
2
2
2
2
2
2
2
2
2
2
2
2
2
2
2
2
2
2
2
2
2
2
1
1
1
1
1
1
1
1
1
1
1
1
1
1
1
1
1
1
1
1
1
1
1
1
1
1
1
1
1
1
0
0
0
0
0
0
0
0
0
1
1
1
1
1
1
1
1
1
1
1
1
1
1
1
1
1
1
1
1
1
1
1
1
1
0
0
0
0
0
0
0
0
0
0
0
0
0
0
0
0
0
0
0
0
0
0
0
0
0
0
0
0
0
0
0
0
0
0
0
0
0
0
0
0
0
0
0
0
0
0
0
0
0
0
0
0
0
0
0
0
0
0
0
0
0
0
0
0
0
0
0
0
0
0
0
0
0
0
0
0
0
0
0
0
0
0
0
0
0
0
0
0
0
0
0
0
0
0
0
0
0
0
0
0
0
0
0
0
0
0
0
0
0
0
0
0
0
0
0
0
0
0
0
0
0
0
0
0
0
0
0
0
0
0
0
0
0
0
0
0
0
0
0
0
0
0
0
0
0
0
0
0
0
0
0
0
0
0
0
0
0
0
0
0
0
0
0
0
0
0
0
0
0
0
0
0
0
0
0
0
0
0
0
0
0
0
0
0
0
0
0
0
0
0
0
0
0
0
0
0
0
0
0
1
1
1
1
2
2
2
2
2
2
2
2
2
2
2
2
2
2
2
2
2
3
3
3
3
3
3
3
3
3
3
3
3
3
3
3
3
3
3
3
3
3
3
3
3
3
3
3
3
3
3
3
3
3
3
3
3
3
3
3
3
3
3
3
3
3
3
3
3
3
3
3
3
3
3
3
3
3
3
3
3
3
3
3
3
3
3
3
3
3
3
3
3
3
3
3
3
3
3
3
3
3
3
3
3
3
3
3
3
3
2
2
2
2
2
2
2
2
2
2
2
2
2
2
2
2
2
2
2
2
2
2
2
2
2
2
2
2
2
2
2
2
2
2
2
2
3
3
4
4
4
4
4
4
4
4
4
4
4
4
4
4
4
4
2
2
2
2
2
2
2
2
2
2
2
2
2
2
2
2
2
3
3
3
3
3
3
3
3
2
2
2
3
3
3
3
3
3
3
3
4
4
4
4
4
4
4
4
4
4
4
4
4
4
4
4
4
4
4
4
4
4
4
4
4
4
4
4
4
4
4
4
4
4
4
4
4
4
4
4
4
4
4
4
4
4
4
4
4
4
4
4
4
4
4
4
4
5
5
5
5
5
5
5
5
5
5
5
5
5
5
5
5
5
5
5
5
5
5
4
4
5
5
5
5
5
5
5
5
5
5
5
5
4
4
4
4
4
4
4
4
4
4
4
4
4
4
4
4
5
5
5
5
5
6
6
6
6
6
6
6
6
6
6
6
6
6
6
6
6
6
6
6
6
6
6
6
5
5
5
5
5
4
4
4
4
4
4
4
4
4
4
4
4
3
3
3
3
3
3
3
3
3
3
3
3
3
3
3
3
2
2
2
2
2
2
2
2
2
2
2
2
2
2
2
2
2
2
2
2
2
2
2
2
2
2
2
2
2
2
2
2
2
2
2
2
2
2
2
2
2
2
2
2
2
2
2
2
2
2
2
2
2
2
2
2
2
2
2
2
2
2
2
2
2
1
1
1
0
0
0
0
0
0
0
0
0
0
0
0
0
0
0
0
0
0
0
0
0
0
0
0
0
0
0
0
0
0
0
0
0
0
0
0
0
0
0
0
0
0
0
0
0
0
0
0
0
0
0
0
0
0
0
0
0
0
0
0
0
0
0
0
0
0
0
0
0
0
0
0
0
0
0
0
0
0
0
0
0
0
0
0
0
0
0
0
0
0
0
0
0
0
0
0
0
0
0
0
0
0
0
0
0
0
0
0
0
0
0
0
0
0
0
0
0
0
0
0
0
0
0
0
0
0
0
0
0
0
0
0
0
0
0
0
0
0
0
0
0
0
0
0
0
0
0
0
0
0
0
0
0
0
0
0
0
0
0
0
0
0
0
0
0
0
0
0
0
0
0
0
0
0
0
0
0
0
0
0
0
0
0
0
0
0
0
0
0
0
0
0
0
0
0
0
0
0
0
0
0
0
0
0
0
0
0
0
0
0
0
0
1
1
1
1
1
1
1
1
1
1
1
1
1
1
1
1
1
1
1
1
1
1
1
1
1
1
1
1
1
1
1
1
1
1
1
1
1
1
1
1
1
1
1
1
1
1
1
1
1
1
1
1
1
1
1
1
1
1
1
2
2
2
2
2
2
2
2
2
2
2
2
2
2
2
2
2
2
2
2
2
2
2
2
2
2
2
2
1
1
1
1
1
1
1
1
2
2
2
2
2
2
3
3
3
3
3
3
3
3
3
3
3
3
3
3
4
4
4
4
4
4
4
4
4
4
4
4
4
4
4
4
4
4
4
4
4
4
4
4
4
4
4
4
4
4
4
4
4
4
4
4
4
4
4
4
4
4
4
4
4
4
4
4
4
4
4
4
4
5
5
5
5
5
5
5
5
5
5
5
5
5
5
5
5
5
5
5
5
5
5
5
5
5
5
5
5
5
5
5
5
5
5
5
5
5
5
5
5
5
5
6
6
6
6
6
6
6
6
6
6
6
6
6
6
6
6
6
5
5
5
5
5
5
5
5
5
5
5
5
5
5
5
5
4
3
3
3
3
3
3
3
3
3
3
3
3
3
3
3
3
2
2
2
2
2
2
2
2
2
2
2
2
2
2
2
2
2
2
2
2
2
2
2
2
2
2
2
2
2
2
2
2
2
2
2
2
2
2
2
2
2
2
2
2
2
2
2
2
2
2
2
2
2
2
2
2
2
2
2
1
1
1
2
2
2
2
2
2
2
2
2
2
2
2
2
2
2
2
2
2
2
2
2
2
2
2
2
2
2
2
2
2
2
2
2
2
2
2
2
2
2
1
1
1
1
1
1
1
1
1
1
1
1
1
1
0
0
0
0
0
0
0
0
0
0
0
0
0
0
0
0
0
0
0
0
0
0
0
0
0
0
0
0
0
0
0
0
0
0
0
0
0
0
0
0
0
0
0
0
0
0
0
0
0
0
0
0
0
0
0
0
1
1
1
1
1
1
1
1
1
1
1
1
1
1
1
1
1
1
1
1
1
1
1
1
1
1
1
1
1
1
1
1
1
1
1
1
1
1
1
1
1
1
1
1
1
1
1
1
1
1
1
1
1
1
1
1
1
1
1
1
1
1
1
1
1
1
1
1
1
1
1
1
1
1
1
1
1
1
1
1
2
2
2
2
2
2
2
2
2
2
2
2
2
2
2
2
2
2
2
2
2
2
2
2
2
2
2
2
2
2
2
2
2
3
4
4
4
3
3
4
3
3
4
4
5
5
6
6
6
6
6
6
6
6
6
6
6
6
6
6
6
6
6
6
7
7
7
8
8
8
8
8
8
8
8
8
8
9
9
9
9
10
10
11
14
14
14
14
14
14
14
14
14
14
14
14
14
14
14
14
14
14
14
14
14
14
14
14
14
14
14
14
14
14
14
14
14
14
14
14
14
14
14
14
14
14
14
14
14
14
14
14
14
14
14
14
15
15
15
15
15
15
15
16
16
16
16
16
16
16
16
16
16
16
16
16
16
16
16
16
16
16
16
16
16
17
17
17
17
17
17
17
17
17
17
17
17
17
17
17
17
17
17
17
17
17
17
17
17
17
15
15
8
8
7
7
7
7
7
6
6
5
5
5
5
5
5
5
5
5
5
5
5
5
4
4
4
4
4
4
4
4
4
3
3
3
3
3
3
3
3
3
3
3
3
3
3
3
3
3
3
3
3
3
3
3
3
3
3
3
3
3
3
3
3
3
3
3
3
3
3
3
3
3
3
3
3
3
3
3
3
3
3
3
3
3
3
3
3
3
3
3
3
3
3
3
3
3
3
3
3
3
3
3
3
3
3
3
3
3
3
3
3
3
3
3
3
3
2
2
1
1
1
1
1
1
1
1
1
1
0
0
0
0
0
0
0
0
0
0
0
0
0
0
0
0
0
0
0
0
0
0
0
0
0
0
0
0
0
0
0
0
0
0
0
0
0
0
0
0
0
0
0
0
0
0
0
0
0
0
0
0
0
0
0
0
0
0
0
0
0
0
0
0
0
0
0
0
0
0
0
0
0
0
0
0
0
0
0
0
0
0
0
0
0
0
0
0
0
0
0
0
1
1
1
1
1
1
1
1
1
1
1
1
1
1
1
1
1
1
1
1
1
1
1
1
1
1
1
1
1
1
1
1
1
1
1
1
1
1
1
1
1
1
1
1
1
2
2
2
2
2
2
2
2
2
2
2
2
2
2
2
2
2
2
2
2
2
2
2
2
2
2
2
2
2
2
2
2
2
2
2
3
3
3
3
2
2
2
2
2
2
2
2
2
2
2
2
2
2
2
2
2
2
2
2
2
2
2
2
2
2
2
2
2
2
2
2
2
2
2
2
2
3
3
3
3
3
3
3
3
3
3
3
3
3
3
3
3
3
4
4
4
4
4
4
4
4
4
4
4
4
4
4
4
4
4
4
4
4
4
4
4
4
4
4
4
4
4
4
4
4
4
4
4
4
4
4
4
4
4
4
4
4
4
4
4
4
3
3
3
3
3
3
3
3
3
3
3
3
3
3
3
3
2
2
2
2
2
2
2
2
2
2
2
2
2
2
2
2
2
2
2
2
2
2
2
2
2
2
2
2
2
2
2
2
2
2
2
2
2
2
2
2
2
2
2
2
3
3
3
3
3
3
3
3
3
3
3
3
3
3
3
3
3
3
3
3
3
3
3
3
3
3
3
3
3
3
3
3
3
3
3
3
3
3
3
3
3
3
2
2
2
1
1
1
1
1
1
1
1
1
1
1
1
0
0
0
0
1
1
2
3
3
3
3
3
3
3
3
3
3
3
3
3
3
3
3
3
3
4
4
4
4
4
4
4
4
4
4
4
4
4
4
4
4
4
5
5
5
5
5
5
5
5
5
5
5
5
5
5
5
5
5
5
5
5
5
5
5
5
5
5
5
5
5
5
5
5
5
5
5
5
5
5
5
5
5
5
5
5
5
5
5
5
5
5
5
5
5
5
5
5
5
5
5
5
5
5
5
5
5
5
6
6
6
5
5
5
5
5
5
5
5
5
5
5
5
5
5
5
5
5
5
5
5
5
5
5
5
5
5
5
5
5
5
5
5
5
5
5
5
4
4
4
4
4
4
4
4
4
4
4
4
4
4
4
4
4
4
4
4
4
4
4
4
4
4
4
4
4
4
4
4
4
4
4
4
4
4
4
4
4
4
4
4
4
4
4
4
4
4
3
3
3
3
3
3
3
4
4
4
4
4
4
4
4
4
4
4
4
4
4
4
4
4
4
4
4
4
4
4
4
4
4
3
3
3
3
3
3
3
3
3
3
3
3
3
3
3
3
3
3
3
3
3
3
3
3
3
3
3
3
3
3
3
3
3
3
3
3
2
2
2
2
2
2
2
2
2
2
2
2
2
2
2
2
2
1
1
1
1
1
1
1
1
1
1
1
1
1
1
1
1
1
1
1
1
1
1
1
1
1
1
1
1
1
1
1
1
1
1
1
1
1
1
1
1
1
1
1
1
1
0
0
0
0
0
0
0
0
0
0
0
0
0
0
0
0
0
0
0
0
0
0
0
0
0
0
0
0
0
0
0
0
0
0
0
0
0
0
0
0
0
0
0
0
0
0
0
0
0
0
0
0
0
0
0
0
0
0
0
0
0
0
0
0
1
1
1
1
1
1
1
1
1
1
1
1
1
1
1
1
1
2
2
2
2
2
2
2
2
2
2
2
2
2
2
2
2
2
2
2
2
2
2
2
2
2
2
2
2
2
2
2
2
2
2
2
2
2
2
2
2
2
2
2
2
2
2
2
2
2
2
2
2
2
3
3
3
3
3
3
3
3
3
3
3
3
3
3
3
3
3
3
3
3
3
4
4
4
4
4
3
3
3
3
3
3
3
3
3
3
3
3
3
3
3
3
3
3
3
3
2
2
2
2
2
2
2
2
2
2
2
2
2
2
2
2
2
2
2
2
2
1
1
1
1
1
1
1
1
1
1
1
1
1
1
1
1
1
1
1
1
1
1
1
1
1
1
1
1
1
1
1
1
1
1
1
1
1
1
1
1
1
1
1
1
1
1
1
1
1
1
1
1
1
1
1
1
1
1
1
1
1
1
1
0
0
0
0
0
0
0
0
0
0
0
0
0
0
0
0
0
0
0
0
0
0
0
0
0
0
0
0
0
0
0
0
0
0
0
0
0
0
0
0
0
0
0
0
0
0
0
1
1
1
1
1
1
1
1
1
1
1
1
1
1
1
1
1
1
1
1
1
1
1
1
1
1
1
1
1
1
1
1
1
1
1
1
1
1
1
1
1
1
1
1
1
1
1
1
1
1
1
1
1
1
1
1
1
1
1
1
1
1
1
1
1
1
1
1
1
1
1
1
1
1
1
2
2
2
2
2
2
2
2
2
2
2
2
2
2
2
2
2
2
2
2
2
2
2
2
2
2
2
2
2
2
2
2
2
2
2
2
2
2
2
2
2
2
2
2
2
2
2
2
2
2
2
2
2
2
2
2
2
2
2
2
2
2
2
2
2
2
2
2
2
2
2
2
2
2
2
2
2
2
2
2
2
2
2
2
2
2
2
2
2
2
2
2
2
2
2
2
2
2
2
2
2
2
2
2
2
2
2
1
1
1
1
1
1
1
1
1
1
1
1
1
1
1
1
1
1
1
1
1
1
1
1
1
1
1
1
1
1
1
1
1
1
1
1
0
0
0
0
0
0
0
0
0
0
0
0
0
0
0
0
0
1
1
1
1
1
1
1
1
1
1
1
1
1
1
1
1
1
1
1
1
1
1
1
1
1
1
1
1
1
1
1
1
1
1
1
2
2
2
2
2
2
2
2
2
2
2
2
2
2
2
2
2
2
2
2
2
2
2
2
2
2
2
2
2
2
2
2
2
2
2
2
2
2
2
2
2
2
2
2
2
2
2
2
2
2
2
2
2
2
2
2
2
2
2
2
2
2
2
2
2
2
2
2
2
2
2
2
2
2
2
2
2
2
2
2
2
2
2
2
2
1
1
1
1
1
1
1
1
1
1
1
1
2
2
2
2
2
2
2
2
2
2
2
2
2
2
2
2
2
2
2
2
2
2
2
2
2
2
2
2
2
2
2
2
2
2
2
2
2
2
2
2
2
2
2
2
2
2
2
2
2
2
2
2
2
2
2
2
2
2
2
2
2
2
1
1
1
1
1
1
1
1
1
1
1
1
1
1
1
1
1
1
1
1
1
1
1
1
1
1
1
1
0
0
0
0
0
0
0
0
0
0
0
0
1
1
1
1
1
1
1
1
1
1
1
1
1
1
1
1
1
1
1
1
1
1
1
1
1
1
2
2
2
2
2
2
2
2
2
2
2
2
2
2
2
2
2
2
2
2
2
2
2
2
2
2
2
2
2
2
2
2
2
2
2
2
2
2
2
2
2
2
2
2
2
2
2
2
2
3
4
4
4
4
4
4
4
4
4
4
4
4
4
4
4
4
6
6
7
7
6
6
6
6
6
6
6
6
6
6
6
6
6
6
6
6
6
6
6
6
6
6
5
5
5
5
5
5
5
5
6
6
6
6
6
6
6
6
6
6
6
6
6
6
6
6
6
6
6
6
6
6
6
6
5
5
5
5
5
5
5
5
5
5
5
6
6
6
6
6
6
6
6
6
6
6
6
6
6
6
6
6
6
6
6
6
6
6
6
7
7
8
8
8
8
8
8
8
8
8
8
8
8
8
8
8
8
8
8
8
8
8
8
8
8
8
8
8
8
8
8
8
8
8
8
8
8
8
8
8
8
8
8
8
8
8
8
8
8
8
6
6
6
6
6
6
6
6
6
6
6
6
6
6
6
6
6
6
6
6
6
6
6
6
6
6
6
6
6
6
6
6
6
6
6
6
6
5
5
5
5
5
5
5
4
4
3
3
3
3
3
3
3
3
3
3
3
3
3
3
3
3
3
3
3
3
3
3
4
4
4
4
4
4
4
3
3
3
3
3
2
1
1
1
1
1
1
1
1
1
1
0
0
0
0
0
0
0
0
0
0
0
0
0
0
0
0
0
0
0
0
0
0
0
0
0
0
0
0
0
0
0
0
0
0
0
0
0
0
0
0
0
0
0
0
0
0
0
0
0
0
0
0
0
0
0
0
0
0
0
0
0
0
0
0
0
0
0
0
0
0
0
0
0
0
0
0
0
0
0
0
0
0
1
1
1
1
1
1
1
1
1
1
1
1
1
1
1
1
1
1
1
1
2
2
2
2
2
2
2
2
2
1
1
1
1
1
1
1
1
1
1
2
2
2
2
2
2
2
3
3
3
3
3
3
3
3
3
3
3
3
3
3
3
3
3
3
3
3
3
3
3
6
9
9
9
10
10
10
10
10
10
11
11
11
11
11
11
11
11
11
11
11
11
11
11
11
11
12
12
12
12
12
12
12
12
12
12
12
12
12
12
13
13
13
13
13
13
13
13
13
13
13
13
13
13
13
13
13
13
13
13
13
13
13
13
13
13
13
12
11
11
11
11
11
11
11
11
11
12
12
12
12
12
12
12
12
12
12
12
12
12
12
12
12
12
12
12
12
12
12
12
13
13
13
13
13
13
13
13
13
13
13
13
13
13
13
13
13
13
13
13
13
13
13
13
13
13
13
13
12
12
14
15
15
15
14
14
14
14
14
14
14
14
14
14
14
15
16
14
14
14
13
13
13
13
13
13
13
13
13
13
13
13
13
13
13
13
14
14
14
14
14
14
14
14
14
14
14
15
15
15
15
15
14
13
13
13
13
13
13
13
13
13
13
13
13
13
13
13
13
13
13
13
13
12
12
12
12
12
12
12
12
12
12
12
12
12
12
12
12
12
11
11
11
11
11
11
11
11
11
11
11
11
11
11
11
11
11
11
11
11
11
11
11
11
10
10
10
10
10
10
10
10
10
10
10
10
10
10
10
10
10
10
10
9
9
9
9
9
9
9
9
9
9
9
9
9
9
9
9
9
9
9
9
9
7
6
1
0
0
0
0
0
0
0
0
0
0
0
0
0
0
0
0
0
0
0
0
0
0
0
0
0
0
0
0
0
1
1
1
1
1
1
1
1
1
1
1
1
1
1
1
1
1
1
1
1
1
1
1
3
3
3
3
3
3
3
3
3
3
3
3
3
3
3
3
3
3
3
3
3
3
3
3
3
3
3
3
3
3
3
3
3
3
3
3
3
3
3
3
3
3
3
3
3
3
3
3
4
4
4
4
4
4
4
4
4
4
4
4
4
4
4
5
5
5
5
5
5
5
5
5
5
5
5
5
5
5
5
5
5
5
5
5
5
5
5
5
5
5
5
5
5
5
5
5
5
5
5
5
5
5
5
5
5
5
5
5
5
5
5
5
5
5
5
5
5
5
5
5
5
5
5
5
5
4
4
4
4
4
4
4
4
4
4
4
4
3
3
3
3
1
1
1
1
1
1
1
1
1
1
1
1
1
1
1
1
1
1
1
1
1
1
1
1
1
1
1
1
1
1
2
2
2
2
2
2
2
2
4
4
4
4
4
4
4
4
4
4
4
4
5
5
5
5
5
5
5
5
5
5
5
5
5
5
5
5
5
5
5
5
5
5
5
5
5
5
5
5
5
5
5
5
5
5
5
5
5
5
5
5
4
4
4
4
4
4
4
4
4
4
4
4
4
4
4
4
4
4
4
4
4
4
4
4
4
4
4
4
4
4
4
4
4
4
4
4
4
4
4
4
4
4
4
4
5
5
5
5
5
5
5
5
5
5
5
5
5
5
5
5
5
5
5
5
5
5
5
5
5
5
5
5
5
5
5
5
5
5
5
5
5
5
5
5
5
5
5
5
5
5
5
5
5
5
5
5
5
4
4
4
4
4
4
4
4
4
4
4
4
2
2
2
1
1
1
1
1
1
1
1
1
1
1
1
1
1
1
1
1
1
1
1
1
1
1
1
1
1
1
1
1
1
1
1
1
1
1
1
1
1
1
1
1
1
1
1
1
1
1
1
1
1
1
1
1
1
1
1
1
1
1
1
1
1
1
1
1
1
1
1
1
1
1
2
2
2
2
2
2
2
2
2
2
2
2
2
0
0
0
0
0
0
0
0
0
0
0
0
0
0
0
0
0
0
0
0
0
0
0
0
0
0
0
0
0
0
0
0
0
0
0
0
0
0
0
0
0
0
0
0
0
0
0
0
0
0
0
0
0
0
0
0
0
0
0
0
0
0
0
0
0
0
0
0
0
0
0
0
0
0
0
0
0
0
0
0
0
0
0
0
0
0
0
0
0
0
0
0
0
1
1
1
1
1
1
1
1
1
1
1
1
1
1
1
1
1
1
1
1
1
1
1
1
1
1
1
1
1
1
1
1
1
1
1
1
1
1
1
1
1
1
1
1
0
0
0
0
0
0
0
0
0
0
0
0
0
0
0
0
0
0
0
0
1
1
1
1
1
1
1
1
1
1
1
1
1
1
1
1
1
1
1
1
1
1
1
1
1
1
1
1
1
1
1
1
1
1
1
1
1
1
1
1
1
1
1
1
1
1
1
1
1
1
1
1
1
1
1
1
1
2
2
2
2
2
2
2
2
2
2
2
2
2
2
2
2
2
2
2
2
2
2
2
2
2
2
2
2
2
2
2
2
2
2
2
2
2
2
2
2
2
2
2
2
2
2
2
2
2
2
2
2
2
2
2
2
2
2
2
2
2
2
2
2
2
2
2
2
2
2
2
2
2
2
2
2
2
2
2
2
2
2
2
2
2
2
2
2
2
2
2
2
2
2
2
2
2
2
2
2
1
1
1
1
0
0
0
0
0
0
0
0
0
0
0
0
0
0
0
0
0
0
0
0
0
0
0
0
0
1
1
1
1
1
1
1
1
1
1
1
1
1
1
1
1
1
1
1
1
1
1
1
1
1
1
1
1
1
1
1
1
1
1
1
1
1
1
1
1
1
1
1
1
1
1
1
1
1
1
1
1
1
1
1
1
1
1
1
1
1
1
1
1
1
1
1
1
1
1
1
1
1
1
1
1
1
1
1
1
1
1
1
1
1
1
1
1
1
1
1
1
1
1
1
1
1
1
1
1
1
1
1
1
1
1
1
1
1
1
1
1
1
1
1
1
2
2
2
2
2
2
4
4
4
4
4
4
4
4
4
4
4
4
4
4
4
4
4
4
4
4
4
4
4
4
4
4
4
4
4
3
3
3
3
3
3
3
3
3
3
3
3
3
3
3
3
3
3
3
3
3
3
3
3
3
3
3
3
3
3
3
3
3
3
3
3
3
3
3
3
3
3
3
3
3
3
3
3
3
3
3
3
5
5
5
5
5
5
5
5
5
5
5
5
5
5
5
5
5
5
5
5
5
5
5
5
5
5
5
5
5
5
5
5
5
5
5
5
5
5
5
5
5
5
5
5
5
5
5
5
5
5
5
5
5
5
6
6
6
6
6
6
6
6
6
6
6
6
6
6
6
6
7
7
7
7
7
7
7
7
7
7
7
7
7
7
7
7
7
7
7
7
7
7
7
7
7
7
7
7
7
7
7
7
6
6
5
5
5
5
4
3
3
3
3
3
3
3
3
3
3
3
2
2
2
2
2
2
2
2
2
2
2
2
2
2
2
3
3
3
3
3
3
3
3
3
3
3
3
3
3
3
4
4
4
3
3
3
3
3
3
3
3
3
3
3
3
3
3
3
3
3
3
3
3
3
3
3
3
3
3
3
3
3
3
3
3
3
3
3
3
3
3
3
3
3
3
3
3
3
3
3
2
2
2
2
2
2
2
2
2
2
1
1
1
1
1
1
2
2
2
2
2
2
2
2
2
2
2
2
2
2
2
2
2
2
2
2
2
2
2
2
2
2
2
2
2
2
2
2
2
2
2
2
2
2
2
2
2
2
2
2
2
2
2
2
2
2
2
2
2
2
2
2
2
2
2
2
2
2
2
2
2
3
3
3
3
3
3
3
3
3
3
3
3
3
3
3
3
3
3
3
3
3
3
3
3
3
3
3
3
3
3
3
3
3
3
3
3
3
3
3
3
3
2
2
2
1
1
1
0
0
0
0
0
0
0
0
0
0
0
0
0
0
0
0
0
0
0
0
0
0
0
0
0
0
0
0
0
0
0
0
0
0
0
0
0
0
0
0
0
0
0
0
0
0
0
0
0
0
0
0
0
0
0
0
0
0
0
0
0
0
0
0
0
0
0
0
0
0
0
0
0
0
0
0
0
0
0
0
0
0
0
0
0
0
0
0
0
0
0
0
0
0
0
0
0
0
0
1
1
1
1
1
1
1
1
1
1
1
1
1
1
1
1
1
1
1
1
1
1
1
1
1
1
1
1
1
1
1
1
1
1
1
1
1
1
1
1
1
1
1
1
1
1
2
2
2
2
2
2
2
2
2
2
2
2
2
2
2
2
2
2
3
3
3
3
3
2
2
3
3
3
3
3
3
3
3
3
3
3
3
3
3
3
3
3
3
3
3
3
3
3
3
3
3
3
3
3
3
3
3
3
3
3
3
3
3
3
3
3
3
3
3
3
3
3
3
3
3
3
3
3
3
3
3
3
3
3
3
3
3
3
3
3
3
3
3
3
3
3
3
3
3
3
3
3
3
3
3
3
3
3
3
3
3
3
3
3
3
4
4
4
4
4
4
4
4
5
5
5
5
5
5
5
5
5
6
6
6
6
6
6
6
6
6
6
6
6
6
5
5
5
5
5
5
5
5
5
5
5
5
5
5
5
5
5
5
5
5
5
6
6
6
6
6
6
6
6
6
6
6
6
6
6
6
5
4
3
3
3
3
3
3
3
3
3
3
3
3
3
3
3
3
3
3
3
3
3
3
3
3
4
4
4
4
4
4
4
4
4
4
4
4
4
4
4
4
4
4
4
4
4
4
4
4
4
4
4
4
4
4
4
3
3
3
2
2
2
2
2
2
2
2
2
2
2
2
2
2
2
2
2
2
2
2
2
2
2
2
2
2
2
2
2
2
2
2
2
2
2
2
2
2
2
2
2
2
2
2
2
1
1
1
1
1
1
0
0
0
0
0
0
0
0
0
0
0
0
0
0
0
0
0
0
0
0
0
0
0
0
0
0
0
0
0
0
0
0
0
0
0
0
0
0
0
0
0
0
0
0
0
0
0
0
0
0
0
0
0
0
0
0
0
0
0
0
0
0
0
0
0
0
0
0
0
0
0
0
0
0
0
0
0
0
0
0
0
0
0
0
0
0
0
0
0
0
0
0
0
0
0
0
0
0
0
0
0
0
0
0
0
0
0
0
0
0
0
0
0
0
0
0
0
0
0
0
0
0
0
0
0
0
0
0
0
0
0
0
0
0
0
0
0
0
0
0
0
0
0
0
0
0
0
0
0
0
0
0
0
0
0
0
0
0
0
0
0
0
0
0
0
0
0
0
0
0
0
0
0
0
0
0
0
0
0
0
0
0
0
0
0
0
0
0
0
0
0
0
0
0
0
0
0
0
0
0
0
0
0
0
0
0
0
0
0
0
0
0
0
0
0
0
0
0
0
0
0
0
0
0
0
0
0
0
0
0
0
0
0
0
0
0
0
0
0
0
0
0
0
0
0
0
0
0
0
0
0
0
0
0
0
0
0
0
0
0
0
0
0
0
0
0
0
0
0
0
0
0
0
0
1
1
1
1
1
1
1
1
1
1
1
1
1
1
1
1
1
1
1
1
1
1
1
1
1
1
2
2
2
2
2
2
2
2
2
2
2
2
2
2
2
2
2
2
2
2
2
2
2
1
1
1
1
1
2
2
2
2
2
3
3
3
3
3
3
3
3
3
3
3
3
3
3
3
3
3
3
3
3
3
3
3
3
3
3
3
3
3
3
3
3
3
3
3
3
3
3
3
3
3
4
4
4
4
4
4
4
4
4
4
4
4
4
4
4
4
4
4
4
4
4
4
4
4
4
4
4
4
4
4
4
4
4
4
4
4
4
4
5
5
4
5
5
5
5
5
5
5
5
6
7
7
7
7
7
7
7
7
7
7
7
7
6
6
6
6
6
6
6
6
6
6
6
6
6
6
6
6
6
6
6
7
7
7
7
7
7
7
7
7
7
7
7
7
7
7
7
7
7
7
7
7
7
7
7
7
7
7
7
7
7
7
7
7
7
7
7
7
7
7
7
7
7
7
7
7
7
7
7
7
7
7
7
6
6
6
6
6
6
6
7
7
7
7
8
8
8
8
8
8
7
7
7
7
7
7
7
7
7
7
7
7
7
7
7
7
7
7
7
7
7
7
7
7
7
7
7
7
7
7
7
7
7
7
7
7
6
6
6
6
6
6
6
6
6
6
6
6
6
6
6
6
6
6
6
7
7
7
7
6
6
7
7
8
5
5
5
5
5
6
6
6
6
6
6
6
6
6
6
6
6
6
7
7
7
7
7
7
7
7
7
7
7
7
7
7
7
7
7
7
7
7
7
8
9
9
9
9
9
9
9
9
9
9
10
10
10
10
10
10
10
10
10
10
10
10
10
10
10
10
10
10
10
10
10
10
10
10
10
10
10
9
9
9
9
9
9
8
8
8
8
8
8
8
8
8
8
8
8
8
8
8
8
8
8
8
8
8
8
8
8
8
8
8
8
8
7
7
7
7
7
7
7
7
7
7
7
7
7
7
7
7
7
7
7
7
7
7
7
7
7
7
7
7
7
7
7
7
7
7
7
6
6
6
6
6
6
6
6
6
6
6
5
5
5
5
5
5
5
3
3
3
3
3
3
4
4
2
2
2
3
3
3
3
3
2
2
2
2
2
2
2
2
2
2
2
2
2
2
2
2
2
2
2
2
2
2
2
2
2
2
2
2
2
2
2
2
2
2
2
3
3
3
3
3
3
3
3
3
3
3
3
3
3
3
3
3
3
3
3
3
3
3
4
4
4
4
4
4
4
4
4
4
4
4
4
4
4
4
4
5
5
5
5
5
5
5
5
5
5
5
5
5
5
5
5
5
5
5
5
5
5
5
5
5
4
4
4
4
4
4
4
4
4
4
4
4
4
4
4
4
4
4
4
4
4
4
4
4
4
4
4
4
4
4
5
5
5
5
5
5
5
5
5
5
5
5
5
5
5
5
5
5
5
5
5
5
5
5
5
5
5
5
5
5
5
5
5
6
6
6
6
6
5
5
5
5
5
5
5
5
5
5
5
4
4
4
4
4
4
4
4
3
3
3
3
3
3
3
3
3
3
3
3
3
3
3
3
3
2
2
2
2
2
2
2
2
2
2
2
2
2
2
2
2
2
2
2
2
1
2
2
2
2
2
2
2
2
2
2
2
2
2
2
2
2
2
2
2
2
2
2
2
2
2
2
2
2
2
2
2
2
2
2
2
2
2
2
2
2
2
2
2
2
2
2
2
2
2
1
1
1
1
1
1
1
1
1
1
1
1
1
1
1
1
1
1
1
1
1
1
1
1
1
1
1
1
1
1
1
1
1
1
1
1
1
1
1
1
1
1
1
1
1
1
1
1
1
1
1
1
1
1
1
1
1
1
1
1
1
1
1
1
1
1
1
1
1
1
1
1
1
1
1
1
1
1
1
1
1
0
0
0
0
0
0
0
0
0
0
0
0
0
0
0
0
0
0
0
0
0
0
0
0
0
0
0
0
0
0
0
0
0
0
0
0
0
0
0
0
0
0
0
0
0
0
0
0
0
0
0
0
0
0
0
0
0
0
0
0
0
0
0
0
0
0
0
0
0
0
0
0
0
0
0
0
0
0
0
0
0
0
0
0
0
0
0
0
0
0
0
0
0
0
0
0
0
0
0
0
0
0
0
0
0
0
0
0
0
0
0
0
0
0
0
0
0
0
0
0
0
0
0
0
0
0
0
0
0
0
0
0
0
0
0
0
0
0
0
0
0
0
0
0
0
0
0
0
0
0
0
0
0
0
0
0
0
0
0
0
0
0
0
0
0
0
0
0
0
0
0
0
0
0
0
0
0
0
0
0
0
0
0
0
0
0
0
0
0
0
0
0
0
0
0
0
0
0
0
0
0
0
0
0
0
0
0
0
0
0
0
0
0
0
0
0
0
0
0
0
0
0
0
0
0
0
0
0
0
0
0
0
0
0
0
0
0
0
0
0
0
0
0
0
0
0
0
0
0
0
0
0
0
0
0
0
0
0
0
0
0
0
0
0
0
0
0
0
0
0
0
0
0
0
0
0
0
0
0
0
0
0
0
0
0
0
0
0
0
0
0
0
0
0
0
0
0
0
0
0
0
0
0
0
0
0
0
0
0
0
0
0
0
0
0
0
0
0
0
0
0
0
0
0
0
0
0
0
0
0
0
0
1
1
1
1
1
1
1
1
1
1
1
1
1
1
1
1
1
1
1
1
1
1
1
1
1
1
1
1
1
1
1
1
1
1
1
1
1
1
1
1
1
1
1
1
1
1
1
1
1
1
1
1
1
1
1
1
1
1
1
1
1
1
1
1
1
1
1
1
1
1
1
1
1
1
1
1
1
1
1
1
1
1
1
1
1
1
1
1
1
1
1
1
1
1
1
1
1
1
1
1
1
1
1
1
1
1
1
1
1
1
1
1
1
1
1
1
1
1
1
1
1
0
0
0
0
0
0
0
0
0
0
0
0
0
0
0
0
0
0
0
0
0
0
0
0
0
0
0
1
1
1
1
1
1
1
1
1
2
2
2
2
2
2
2
2
2
2
2
2
2
2
2
2
3
3
3
3
3
3
3
3
3
3
3
3
3
3
3
3
3
3
3
3
3
4
4
4
4
4
4
4
4
4
4
5
5
5
5
5
5
5
5
5
5
5
5
5
5
5
5
5
5
5
5
5
5
5
5
5
5
5
5
5
5
5
5
5
5
5
5
5
5
5
5
5
5
5
5
5
5
5
5
5
5
5
5
5
4
4
4
4
4
4
4
4
4
4
4
4
4
4
5
5
5
5
5
5
5
5
5
5
5
5
5
5
5
5
5
5
5
5
5
5
5
4
4
4
4
4
4
3
3
3
3
3
3
3
3
3
3
3
3
3
3
3
3
3
3
3
3
3
3
3
3
3
3
3
3
3
3
3
3
3
3
3
3
3
3
3
3
3
2
2
2
2
2
2
2
2
2
2
2
2
2
2
2
2
2
2
2
2
2
2
2
2
2
2
2
2
2
2
2
2
2
2
2
2
2
2
2
2
2
2
2
2
2
2
2
2
2
2
2
2
2
2
2
2
2
2
2
2
2
2
2
2
2
2
2
2
2
2
2
2
2
2
2
2
2
2
2
2
2
2
2
2
1
1
1
0
0
0
0
0
0
0
0
0
0
0
0
0
0
0
0
0
0
0
0
0
0
0
0
0
0
0
0
0
0
0
0
0
0
0
0
0
0
0
0
0
0
0
0
0
0
0
0
0
0
0
0
0
0
0
0
0
0
0
0
0
0
0
0
0
0
0
0
0
0
0
0
0
0
0
0
0
0
0
0
0
0
0
0
0
0
0
0
0
0
0
0
0
0
0
0
0
0
0
0
0
0
0
0
0
0
0
0
0
0
0
0
0
0
0
0
0
0
0
0
0
0
0
0
0
0
0
0
0
0
0
0
0
0
0
0
0
0
0
0
0
0
0
0
0
0
0
0
0
0
0
0
0
0
0
0
0
0
0
0
0
0
0
0
0
0
0
0
1
1
1
1
1
3
4
4
4
4
4
4
4
4
4
4
4
4
4
4
4
4
4
4
4
3
3
3
4
4
4
4
4
4
4
4
4
4
4
4
4
4
4
4
4
4
4
4
4
4
4
4
4
4
4
4
4
4
4
4
4
4
4
4
4
4
4
4
4
4
4
4
4
4
4
5
5
5
5
5
5
5
5
5
5
5
5
5
5
5
5
5
5
5
5
5
5
5
5
5
5
5
5
5
5
5
5
5
5
5
5
5
5
5
5
5
5
5
5
5
5
5
5
5
5
5
5
5
5
5
6
6
6
6
6
6
6
6
6
6
6
6
6
6
6
6
6
6
6
6
6
6
6
6
6
6
6
5
6
6
6
6
6
6
6
6
6
6
6
6
3
3
3
3
3
3
3
2
2
2
2
2
2
2
2
2
2
2
2
2
2
2
2
2
2
2
2
2
2
2
2
2
2
2
2
2
2
2
2
2
2
2
2
2
2
2
2
2
2
2
2
2
2
2
2
2
2
2
2
2
2
2
2
2
2
2
2
2
2
2
2
2
2
2
2
2
2
2
2
2
2
2
2
2
2
2
2
2
2
2
2
2
2
2
2
2
2
2
2
2
2
2
2
2
2
2
0
0
0
0
0
0
0
0
0
0
0
0
0
0
0
0
0
0
0
0
0
0
0
0
0
0
0
0
0
0
0
0
0
0
0
0
0
0
0
0
0
0
0
0
0
0
0
0
0
0
0
0
0
0
0
0
0
0
0
0
0
0
0
0
0
0
0
0
0
0
0
0
0
0
0
0
0
0
0
0
0
0
0
0
0
0
0
0
0
0
0
0
0
0
0
0
0
0
0
0
0
0
0
0
0
0
0
0
0
0
0
0
0
0
0
0
0
0
0
0
0
0
0
0
1
1
1
1
1
1
1
1
1
1
1
1
1
1
1
1
1
1
1
1
1
1
1
1
1
1
1
1
1
2
2
2
2
2
2
2
2
2
2
2
2
2
2
2
2
2
2
2
2
2
2
2
2
1
1
1
1
1
1
1
1
1
1
1
1
1
1
1
1
1
1
1
1
1
1
1
1
1
1
1
1
1
1
1
1
1
1
1
1
1
1
1
1
1
1
1
1
1
1
1
1
1
1
1
1
1
1
1
1
1
1
1
1
1
1
1
1
1
1
1
1
1
1
1
1
1
1
1
1
1
1
1
1
1
1
0
0
0
0
0
0
0
0
0
0
0
0
0
0
0
0
0
0
0
0
0
0
0
0
0
0
0
0
0
0
0
0
0
0
0
0
0
0
0
0
0
0
0
0
0
0
1
1
1
1
1
2
2
3
3
3
3
3
3
3
3
3
3
3
3
3
3
3
3
3
3
3
3
3
3
3
3
3
3
3
3
3
3
3
3
3
3
3
3
3
3
3
3
3
3
3
3
4
4
4
4
5
5
5
5
5
5
5
5
5
5
5
6
6
6
6
6
6
6
6
6
6
6
6
6
6
6
6
6
6
6
6
6
6
6
6
6
7
8
8
8
8
8
8
8
8
8
8
8
8
8
8
8
8
8
8
8
8
8
8
8
8
8
7
7
7
7
6
6
6
6
6
6
6
6
6
6
6
6
6
6
6
6
6
6
6
6
6
7
7
7
7
7
7
7
7
7
7
7
7
9
9
9
9
9
9
9
9
9
9
9
9
9
9
9
9
9
9
9
9
9
9
9
9
9
8
8
8
8
8
7
7
7
7
7
9
10
11
11
11
11
11
11
11
13
14
15
15
15
15
15
15
18
18
18
19
19
19
19
19
19
19
20
20
20
20
20
21
21
21
22
22
22
22
21
21
21
21
21
21
21
21
21
23
23
24
24
24
24
23
25
25
25
25
50
64
69
82
86
87
111
114
124
127
262
289
332
338
343
346
356
396
401
415
419
428
435
462
466
470
480
493
513
555
574
582
605
621
631
632
633
638
639
692
698
717
720
727
728
730
732
739
739
749
767
805
809
823
829
844
863
876
875
903
914
917
924
928
936
946
951
975
987
1002
1023
1025
1031
1038
1040
1042
1044
1050
1057
1060
1066
1068
1085
1103
1111
1118
1134
1134
1138
1139
1140
1142
1142
1144
1144
1147
1148
1147
1151
1152
1152
1152
1152
1152
1163
1165
1180
1183
1185
1185
1184
1184
1185
1184
1184
1185
1187
1187
1187
1184
1181
1181
1181
1181
1185
1192
1196
1195
1198
1198
1199
1202
1214
1216
1221
1222
1217
1212
1222
1222
1222
1222
1209
1202
1198
1190
1185
1178
1174
1167
1167
1166
1168
1172
1169
1167
1160
1159
1161
1161
1161
1162
1164
1167
1166
1167
1166
1166
1165
1137
1132
1130
1125
1129
1120
1037
1012
997
982
953
944
944
946
914
899
893
897
901
902
902
892
883
873
872
866
866
888
884
811
781
665
611
609
607
609
594
589
591
559
530
525
525
513
504
502
505
483
471
435
404
385
379
377
381
385
382
389
386
389
404
422
423
420
420
417
417
421
427
430
431
426
418
410
413
411
412
422
422
425
416
404
370
371
371
372
376
377
379
379
380
385
385
385
386
394
405
404
398
390
392
391
391
391
396
404
405
407
407
407
407
410
410
420
421
420
419
420
424
429
433
436
450
452
457
460
460
462
463
463
463
463
463
463
463
463
463
463
463
463
463
463
462
462
462
462
462
462
462
462
462
461
461
460
461
460
460
462
462
463
466
466
467
467
463
463
466
473
473
471
472
473
472
472
472
472
474
474
473
472
471
471
471
469
471
470
470
470
464
464
463
463
469
469
474
470
469
460
460
458
459
459
458
455
443
377
321
317
306
296
294
296
296
302
299
299
297
295
288
286
285
263
261
258
262
266
267
264
260
254
254
251
251
250
251
249
245
248
249
243
238
234
222
187
188
188
183
180
181
182
183
181
181
181
181
183
188
195
196
198
196
195
194
193
193
195
193
192
193
192
189
190
193
192
195
194
195
190
186
185
185
184
184
185
189
191
190
191
194
194
195
195
195
198
198
199
197
197
197
199
199
200
196
196
196
195
198
200
206
206
206
205
209
209
211
213
215
215
215
217
217
218
218
219
219
217
216
218
219
222
223
221
222
224
242
251
253
252
249
252
250
250
251
255
256
257
256
256
258
258
261
264
263
262
270
268
264
265
266
265
275
277
277
277
278
278
274
258
255
255
255
260
260
260
261
267
268
268
269
274
277
277
277
281
277
280
277
282
284
294
297
301
311
312
313
318
319
322
321
320
319
318
317
314
311
314
314
318
320
321
321
322
322
322
324
324
326
326
329
329
329
331
339
338
335
323
324
321
320
341
341
341
339
334
331
331
331
331
331
333
330
323
324
325
324
328
328
334
334
345
348
356
357
357
357
358
366
370
370
375
378
381
381
381
381
380
381
386
386
388
389
389
392
389
389
388
386
385
384
385
383
386
384
376
373
371
387
393
394
397
397
407
411
413
424
422
417
416
419
419
419
423
425
426
427
431
428
428
428
427
427
434
435
444
466
469
472
468
470
472
469
469
470
472
476
479
481
488
491
494
494
498
501
505
507
509
511
515
515
520
522
532
540
542
542
547
574
585
584
584
590
595
577
560
549
547
548
554
540
537
541
543
525
526
537
537
537
540
548
558
566
601
607
623
641
704
710
711
711
710
711
711
713
747
764
803
810
822
821
845
848
853
861
861
861
863
867
869
869
873
881
883
891
889
905
925
937
939
950
953
965
972
974
976
1003
1008
1009
1013
1016
1018
1019
1022
1029
1030
1030
1033
1033
1033
1037
1039
1047
1046
1042
1042
1030
1028
1026
1026
1023
1023
1022
1025
1026
1028
1027
1029
1029
1030
1030
1029
1028
1032
1032
1030
1030
1030
1030
1030
1027
1027
1020
1020
1018
1010
1010
1004
1003
998
1000
999
998
982
980
963
951
951
948
950
956
955
949
946
923
925
927
927
926
922
912
906
905
904
906
916
917
910
913
914
914
913
913
912
907
906
898
888
888
888
884
886
883
876
860
862
856
819
822
821
761
739
669
624
601
596
576
537
532
492
478
414
340
267
250
249
259
265
270
270
266
265
266
269
284
286
287
281
277
277
277
277
278
277
286
287
303
313
313
319
323
325
326
328
330
335
338
338
338
341
342
343
343
344
347
347
348
353
351
366
362
360
362
362
362
401
407
404
406
408
416
411
412
415
417
420
421
421
426
430
433
431
430
431
431
428
428
426
423
426
429
429
429
438
438
464
497
489
489
490
484
481
485
518
527
529
533
556
558
561
570
575
573
577
592
708
763
801
815
822
834
835
835
861
866
870
870
880
886
889
888
889
895
896
899
909
924
938
943
955
957
958
957
958
959
960
959
960
958
958
958
959
959
971
972
973
980
979
982
984
990
1000
1003
1011
1016
1021
1044
1044
1039
1034
926
922
917
914
910
894
894
893
892
892
891
889
870
861
853
840
839
835
833
833
830
830
830
830
831
835
838
840
842
845
845
847
847
851
858
859
858
855
855
860
862
869
859
850
833
810
817
820
821
823
826
829
850
857
862
862
862
872
874
874
877
878
899
894
891
889
881
882
880
853
858
854
856
836
745
663
625
621
630
632
629
627
631
634
635
640
654
657
648
644
636
632
634
635
647
647
653
658
656
656
658
659
659
662
663
664
670
677
681
682
681
680
680
680
680
682
685
695
704
708
704
685
677
673
675
662
659
659
656
655
662
632
620
615
624
621
626
614
628
627
626
625
629
629
631
640
644
645
655
654
659
664
665
664
664
672
675
675
675
674
674
674
674
672
672
667
667
657
665
673
679
681
676
673
669
662
666
674
656
650
649
650
662
663
663
669
668
677
667
641
612
619
619
622
629
629
638
638
654
655
656
651
652
645
644
643
642
644
685
696
704
707
707
707
706
706
722
722
723
721
722
722
723
728
746
751
761
769
777
781
781
781
781
784
800
823
827
830
830
829
830
832
832
835
837
837
843
840
840
840
833
832
820
818
801
779
778
774
773
782
779
776
768
761
750
742
722
705
705
700
698
701
687
693
698
695
698
697
697
696
697
699
700
699
699
697
709
704
704
702
702
696
695
681
679
679
678
681
682
684
686
690
691
691
690
690
694
694
697
697
696
696
696
697
698
699
698
697
697
695
683
683
683
672
657
632
603
522
514
512
512
514
513
508
501
470
416
412
411
407
404
393
395
396
397
399
400
399
401
407
408
405
407
409
410
410
413
410
413
411
407
389
378
351
348
348
346
347
353
354
355
355
352
363
356
361
362
356
355
349
322
320
328
326
317
309
287
227
204
189
191
224
225
224
227
227
227
231
231
233
234
235
237
238
238
238
240
240
240
241
240
236
235
236
240
240
240
240
242
242
249
252
251
252
252
255
257
257
258
259
260
260
261
263
263
265
267
268
271
271
272
269
271
271
269
273
274
271
271
262
262
263
250
252
255
256
255
254
254
255
255
255
255
255
258
267
267
268
268
267
269
268
269
269
270
269
268
269
270
271
271
273
273
274
277
277
276
275
274
274
274
278
283
283
285
285
285
285
287
287
287
287
288
288
289
292
295
296
294
294
290
294
294
294
293
292
295
289
288
285
287
283
284
286
286
286
285
284
283
280
274
268
262
256
253
246
244
243
243
236
235
239
241
240
242
241
240
240
240
240
240
240
239
237
227
222
222
218
218
218
214
214
208
204
186
181
179
180
182
181
180
180
182
184
185
185
182
179
179
179
157
158
154
151
148
148
147
147
147
147
147
148
148
149
149
148
145
143
140
138
133
133
128
125
122
120
120
120
121
121
122
122
123
123
123
123
124
124
124
125
126
126
126
127
127
127
127
127
129
132
132
132
132
132
131
131
134
133
133
131
130
129
130
135
134
135
135
137
138
138
133
136
137
136
121
111
104
102
106
108
108
111
111
111
112
111
111
113
118
121
121
121
122
123
123
123
128
131
131
130
129
129
129
129
130
131
131
134
136
138
142
141
145
144
148
149
151
154
153
151
153
153
152
151
150
148
148
145
150
151
152
151
150
151
150
151
156
159
163
163
163
165
166
166
166
166
166
166
171
173
173
173
173
172
173
173
174
175
175
176
176
176
177
176
176
178
179
180
177
176
175
173
174
174
175
177
177
177
177
174
174
172
172
172
171
172
173
171
172
173
171
171
171
171
171
171
171
171
171
172
173
173
174
173
172
172
172
169
167
167
166
166
166
166
166
166
166
166
166
166
167
167
167
166
166
166
166
165
162
162
158
158
154
154
156
156
155
155
153
155
157
157
157
158
159
161
158
151
141
134
132
133
131
132
133
134
130
129
126
128
128
128
128
127
125
120
122
120
121
122
114
113
105
102
85
82
81
81
81
81
83
82
81
81
80
80
80
80
80
81
86
87
87
86
87
86
86
86
86
86
87
94
97
98
99
99
100
100
100
104
106
110
110
111
111
111
112
113
113
114
114
114
115
117
117
117
122
123
126
129
129
129
129
129
130
130
136
136
136
143
144
144
144
145
147
148
148
149
148
148
148
145
145
145
145
146
145
145
144
144
145
145
145
145
145
145
142
140
142
143
142
143
145
149
152
152
154
155
160
160
161
161
160
160
160
160
160
160
161
162
171
172
173
173
173
181
190
191
197
197
197
197
197
197
199
203
203
206
208
210
210
210
210
210
210
208
203
197
195
195
195
194
194
194
194
197
199
199
205
206
206
188
184
179
178
184
183
184
193
193
199
200
199
198
199
201
202
203
203
203
200
199
199
199
202
206
210
212
211
215
216
214
214
214
215
215
213
215
218
219
222
215
205
199
199
195
195
195
195
195
199
199
199
200
200
203
203
205
205
205
205
206
208
208
208
209
210
212
211
212
212
210
210
209
211
212
213
212
210
210
210
211
211
211
211
212
213
214
215
215
215
215
215
217
218
218
219
220
222
222
227
229
230
230
233
234
240
241
242
242
242
244
244
241
241
241
241
240
240
240
242
244
245
241
240
241
240
240
241
241
241
240
240
240
240
240
238
236
235
235
234
233
232
233
235
236
234
231
225
216
192
185
176
175
159
152
150
149
150
148
148
150
150
150
150
155
155
155
150
139
134
131
129
126
122
127
128
129
129
128
128
129
128
128
126
128
128
129
129
127
127
126
126
127
127
127
122
117
112
112
112
112
112
114
116
116
116
116
116
116
118
122
124
127
126
126
123
126
129
131
132
132
133
134
133
131
127
126
126
127
137
142
143
146
148
148
147
142
144
144
142
138
128
120
113
112
116
116
117
118
118
117
123
123
130
130
131
134
136
135
136
136
138
139
139
139
141
140
146
152
155
156
156
157
158
163
163
166
166
168
175
175
184
185
188
188
188
188
187
188
190
190
201
201
203
203
203
203
203
203
203
205
210
212
213
213
213
213
222
222
222
222
222
226
226
226
234
234
238
239
239
239
239
248
249
249
250
251
259
260
260
265
270
270
273
271
270
269
269
274
275
275
277
278
288
288
289
289
288
288
293
293
294
295
290
284
288
287
302
303
303
303
303
303
302
302
302
302
308
308
307
307
309
309
312
311
311
310
305
307
306
309
310
314
314
316
319
319
320
325
329
332
332
331
330
329
329
334
335
339
331
321
305
306
302
300
298
295
293
295
296
296
294
292
288
286
286
289
290
292
286
292
293
296
296
286
286
285
283
284
287
286
289
292
292
293
293
295
295
296
300
299
304
307
306
306
306
308
310
312
311
311
311
311
312
307
304
304
302
300
299
297
296
297
295
269
268
271
258
257
259
253
253
252
252
253
253
253
253
256
257
257
257
257
257
257
257
254
254
254
255
256
256
256
257
256
256
257
257
257
267
267
267
269
271
272
272
273
273
274
274
273
272
272
270
273
259
242
218
214
214
214
216
218
218
215
214
212
208
207
211
211
213
214
214
214
212
211
212
210
213
215
215
216
212
211
212
212
212
212
214
217
217
218
218
218
218
216
216
216
215
215
212
202
205
205
199
192
183
155
159
154
153
158
158
159
154
152
152
152
152
150
146
144
143
141
143
142
142
141
142
142
138
138
136
137
137
138
140
144
144
143
143
143
143
143
143
146
146
146
146
147
148
148
148
148
148
150
154
154
154
154
154
155
157
157
157
158
157
156
156
155
159
162
163
163
154
154
154
153
154
155
154
152
148
141
128
129
126
118
118
118
117
117
121
123
125
128
128
128
129
130
130
130
133
133
147
161
161
164
163
162
162
165
165
177
179
179
173
164
164
164
166
166
166
167
168
169
170
176
177
179
178
180
183
185
185
187
187
187
188
191
189
193
193
193
193
193
193
198
196
196
197
195
198
198
199
198
198
201
202
202
202
203
202
202
203
203
203
202
201
201
197
198
198
202
203
203
203
202
202
201
201
201
201
201
203
203
203
203
203
202
203
203
209
210
208
208
208
208
209
209
208
208
208
208
208
208
208
208
208
208
208
208
209
211
213
212
212
211
211
210
208
205
206
204
203
200
198
199
199
199
194
192
191
171
170
169
172
171
171
166
166
166
168
172
174
166
152
129
127
122
110
109
106
103
102
100
100
100
100
100
99
99
99
98
98
100
101
101
101
101
101
100
100
100
97
97
96
96
96
96
95
95
95
95
95
95
96
95
96
95
95
96
96
97
97
97
96
96
97
95
95
95
92
90
89
88
90
90
92
90
87
87
88
88
88
89
90
90
90
92
92
92
92
92
93
94
93
93
93
93
95
96
97
97
100
100
99
96
97
97
97
97
97
98
99
99
99
101
101
102
103
102
103
102
104
104
104
104
104
107
107
107
107
106
104
104
97
94
96
95
94
93
93
93
96
95
93
92
91
93
93
93
94
97
96
97
96
97
97
97
97
97
97
97
97
97
99
98
102
101
103
96
94
93
92
92
92
94
94
93
99
100
101
101
100
104
104
105
105
105
105
105
106
106
109
109
107
107
106
106
104
104
105
103
104
109
113
112
111
111
111
110
110
110
111
111
112
112
112
112
117
116
120
120
121
121
122
123
123
123
124
124
123
123
129
130
130
130
131
131
131
131
131
135
136
136
136
135
135
135
135
136
136
138
139
137
137
138
139
139
139
139
138
139
140
141
141
142
144
141
141
141
141
141
141
141
142
142
142
136
134
129
131
131
127
122
121
113
113
114
116
116
115
115
113
113
113
113
112
111
112
111
111
113
112
112
112
113
114
114
114
116
116
114
113
113
113
113
113
115
115
117
118
114
112
111
110
109
110
111
111
111
111
111
111
111
111
111
113
116
113
114
114
113
114
114
114
114
114
115
116
117
118
119
119
123
123
123
124
123
125
125
125
124
124
121
115
113
113
104
100
92
93
93
93
93
95
95
95
92
93
90
89
88
88
90
90
92
92
92
92
92
92
92
92
93
92
91
87
85
82
80
80
78
76
77
78
79
80
78
78
75
72
71
71
72
73
73
73
73
72
72
72
72
72
72
72
69
68
68
68
69
69
68
68
67
67
67
67
68
68
68
69
70
71
70
71
70
70
70
70
70
70
70
70
70
70
70
70
70
70
70
70
70
72
72
72
72
72
72
72
69
69
69
69
68
68
68
72
71
69
67
64
65
64
61
60
59
58
57
57
56
56
56
55
56
55
55
55
55
55
56
56
56
57
57
57
55
55
54
54
54
54
52
51
51
52
53
53
54
54
54
54
56
57
61
61
61
59
60
61
58
61
62
64
70
72
72
72
72
72
72
74
74
76
76
76
74
73
77
76
77
76
75
74
74
74
74
74
75
78
79
79
79
79
78
76
76
77
78
83
81
78
77
77
77
77
77
77
77
77
77
77
76
76
79
78
78
77
78
77
77
77
78
78
80
81
81
82
83
83
83
84
84
84
84
85
86
86
86
86
88
89
90
92
91
91
90
91
91
92
92
92
92
92
92
92
92
92
92
92
93
93
93
92
92
92
92
92
93
95
96
95
92
91
86
87
83
81
81
79
79
79
80
80
80
81
75
75
72
72
72
68
69
71
71
72
75
75
76
76
78
79
79
79
79
79
79
79
79
78
78
77
77
77
77
77
78
78
79
80
80
80
80
79
79
79
79
79
79
79
83
83
83
83
83
83
83
83
84
84
84
84
82
82
82
82
81
81
83
83
83
83
84
84
83
83
83
80
80
79
77
79
78
79
74
74
74
74
71
71
71
70
73
77
77
79
79
79
83
83
83
83
83
86
86
86
86
86
88
88
87
87
89
90
98
99
99
99
100
100
109
111
108
111
109
111
111
111
111
112
111
114
120
121
122
121
121
121
120
119
119
117
117
118
118
117
118
114
112
111
110
110
110
110
109
109
109
110
110
111
111
111
111
111
111
111
111
111
111
111
111
111
111
111
110
110
110
110
110
109
110
110
114
113
111
113
113
113
114
114
114
114
114
116
116
116
116
116
116
116
116
116
116
116
116
116
117
118
118
118
119
119
124
125
125
125
125
125
125
124
124
124
124
124
123
123
123
124
124
116
117
119
118
111
109
102
99
100
97
93
92
93
97
86
86
85
86
75
73
73
74
75
73
72
66
63
62
60
60
60
60
60
59
59
55
56
56
56
57
57
58
63
64
64
66
65
65
65
68
71
71
71
70
72
72
74
71
71
71
71
71
72
72
72
73
74
75
76
77
77
75
75
75
75
76
76
77
80
80
82
82
82
82
82
83
83
85
86
86
88
86
86
87
88
89
89
91
91
91
91
91
92
91
90
91
91
91
91
93
94
94
95
95
97
97
98
99
101
101
100
99
96
96
96
96
96
96
98
98
98
98
99
100
100
100
100
100
100
99
101
101
101
101
101
99
98
96
102
101
102
99
94
90
88
88
89
91
93
92
92
94
94
94
93
94
94
92
93
93
95
96
97
97
95
95
95
95
95
95
95
95
97
98
98
98
95
95
95
95
99
99
100
99
99
98
98
101
102
101
101
101
100
102
103
103
105
104
104
105
105
105
106
106
109
109
109
109
109
109
110
111
112
112
112
112
112
115
114
115
115
117
117
117
117
116
117
117
117
119
117
116
116
116
116
116
115
113
113
115
113
106
91
91
90
88
89
89
89
89
87
86
86
86
86
86
86
85
84
85
86
87
87
88
88
88
88
88
89
89
92
91
89
89
87
87
88
88
87
87
87
87
88
87
88
85
85
83
81
81
81
81
83
82
83
84
84
84
84
80
80
80
80
80
81
82
82
82
80
81
81
82
82
83
84
84
83
81
80
82
81
80
80
82
81
81
81
81
82
81
80
74
70
68
65
64
65
65
66
66
65
65
65
65
65
67
68
68
68
68
68
68
67
67
67
66
66
66
63
63
60
55
49
49
49
49
49
49
49
49
49
49
49
49
49
53
53
53
52
52
52
52
55
55
56
55
54
54
54
54
54
54
54
54
54
54
54
54
54
54
55
55
56
56
56
55
55
55
55
57
58
58
58
58
58
58
58
58
58
58
56
56
56
56
56
56
57
57
55
55
55
55
55
55
55
55
55
55
55
55
55
55
55
55
55
55
55
55
55
55
55
56
56
57
57
57
57
57
47
48
42
41
40
39
32
31
31
31
31
32
31
31
31
31
31
30
30
30
31
31
31
31
31
31
31
31
31
31
31
31
32
33
34
34
34
34
34
34
34
34
34
34
34
37
34
34
35
36
36
36
36
33
33
33
34
33
37
37
37
36
36
36
37
38
38
38
37
37
37
37
37
37
37
37
37
34
34
33
33
33
32
32
32
32
33
33
33
33
33
34
34
34
31
31
30
30
31
31
31
31
31
32
34
34
35
35
35
35
35
35
35
36
38
40
40
40
40
40
40
42
42
42
42
43
42
42
44
44
43
42
43
43
43
43
44
44
46
46
45
45
45
45
46
47
50
50
50
50
50
50
51
51
51
51
52
52
53
53
53
53
53
53
53
53
53
55
55
56
56
56
57
57
57
57
59
61
61
60
60
59
59
58
58
58
55
55
56
57
56
55
55
55
55
56
56
60
63
63
63
63
63
63
62
62
62
62
62
63
63
63
63
63
63
63
63
63
63
65
65
66
67
63
62
60
60
60
59
59
57
58
63
63
63
63
62
61
60
60
60
59
58
57
59
59
61
62
62
62
62
63
65
70
71
71
72
73
74
74
77
78
78
78
78
76
76
75
75
76
78
80
79
77
74
74
74
74
76
76
77
78
79
81
80
81
81
81
81
82
80
80
80
80
77
77
76
77
78
80
81
81
79
78
78
78
78
78
79
78
78
77
77
75
76
76
76
74
74
74
75
79
79
78
78
80
80
80
81
82
82
82
82
81
81
81
83
84
84
86
86
87
88
88
88
88
88
89
91
92
92
92
92
93
94
95
95
95
95
95
96
96
99
99
99
98
99
101
101
101
99
100
100
101
101
101
100
101
100
100
103
103
103
104
104
104
104
104
109
112
113
115
116
118
120
113
112
111
102
101
104
98
98
100
99
97
96
96
96
96
96
98
105
106
106
106
106
106
110
110
110
113
113
112
111
111
111
111
112
112
113
114
114
115
115
115
116
116
116
116
116
116
120
121
122
124
124
126
127
128
129
129
129
129
129
128
127
127
127
129
128
128
137
135
134
134
132
130
130
129
129
128
128
123
123
123
124
124
123
124
127
127
127
127
127
128
128
130
130
130
130
129
129
129
129
129
129
129
129
129
129
129
129
129
127
127
124
117
116
115
114
113
117
121
121
121
120
120
120
120
121
121
122
123
123
120
119
120
120
120
120
116
114
111
107
101
99
99
94
91
92
86
86
86
84
83
82
81
81
82
82
82
82
82
80
80
80
78
76
76
75
75
75
75
75
75
75
75
75
75
75
75
75
75
74
74
74
74
74
75
75
75
75
73
73
72
70
69
69
69
66
67
70
68
63
64
63
62
53
52
52
51
50
48
47
47
45
45
44
49
50
52
51
50
49
49
46
47
44
44
41
34
32
32
32
32
32
32
32
32
32
32
32
32
32
32
34
34
34
34
34
34
34
34
34
34
34
34
34
34
34
34
34
34
34
36
36
36
36
37
37
37
38
38
38
38
38
38
37
38
38
37
37
37
37
37
37
36
37
38
38
39
39
39
39
39
39
40
40
40
40
41
41
41
42
44
43
43
43
43
43
43
45
46
47
47
47
46
46
46
46
45
45
45
45
45
45
46
46
47
47
47
48
48
48
48
48
48
49
49
49
49
49
49
49
49
49
50
48
50
50
50
50
51
51
50
50
51
47
47
46
46
46
46
45
46
46
47
48
48
48
48
49
49
48
48
48
48
49
49
49
49
49
49
49
50
50
50
52
52
51
52
53
53
53
54
54
54
54
54
54
54
54
54
53
53
53
54
55
55
54
54
52
55
55
56
56
56
56
62
63
63
63
63
61
61
61
60
61
62
65
65
63
63
64
64
64
64
64
67
68
68
67
67
66
66
66
66
66
66
66
66
67
67
68
68
68
68
67
67
68
68
68
67
67
67
70
70
70
69
66
65
73
74
74
74
75
75
75
75
75
76
76
90
90
90
90
91
89
90
90
92
92
92
92
94
96
97
101
101
101
101
103
105
108
108
108
108
108
108
108
108
109
108
106
103
104
93
93
94
94
94
92
92
92
92
92
90
89
89
90
92
91
89
89
90
90
90
94
93
94
94
100
100
99
99
99
99
99
99
99
99
100
101
103
104
104
105
105
105
109
111
111
111
110
111
111
111
111
111
110
110
110
110
110
110
110
110
110
110
109
109
109
109
109
109
108
109
109
110
110
110
111
113
114
114
114
114
115
115
116
116
116
116
116
116
117
119
119
119
119
119
119
120
119
113
111
109
105
105
105
107
119
121
121
121
121
121
121
123
123
123
120
119
120
116
119
116
116
116
116
114
117
118
119
119
123
122
122
122
122
120
119
117
119
118
118
116
116
117
117
118
120
121
118
115
108
101
95
88
88
88
87
86
86
86
85
85
85
85
85
86
86
86
86
83
83
82
82
82
84
84
84
84
84
84
85
85
86
86
86
86
86
86
88
88
89
89
89
89
89
89
88
86
85
83
83
84
84
84
84
83
83
83
84
84
83
83
82
81
78
76
76
74
74
75
74
75
74
74
74
74
74
74
74
74
74
74
74
74
74
74
74
72
66
65
64
57
55
55
55
55
55
55
55
55
55
52
52
52
51
51
47
47
47
47
47
47
47
47
46
45
41
41
41
41
41
40
41
41
41
41
41
43
43
43
43
43
43
43
43
43
43
43
43
43
43
43
43
43
43
43
44
34
25
23
18
18
18
18
18
15
14
14
13
13
13
13
13
14
15
15
14
14
14
13
13
13
13
12
12
11
11
11
11
11
11
11
11
11
11
11
12
12
11
11
11
12
12
12
12
12
12
12
13
13
13
14
15
15
16
16
16
16
16
16
16
16
16
16
16
16
16
15
14
15
15
15
15
15
15
15
15
16
16
16
16
16
16
16
16
16
16
16
16
16
15
15
17
17
18
18
18
18
18
18
18
18
18
18
18
18
18
18
19
20
20
20
20
20
20
20
21
22
22
23
23
23
23
23
23
23
23
23
24
24
24
24
24
24
24
24
24
24
25
25
26
26
26
26
26
26
25
25
25
26
26
26
26
26
26
26
26
27
27
27
27
26
26
26
26
26
26
25
25
25
25
25
25
25
25
24
24
24
24
24
24
25
25
25
25
25
25
24
24
24
24
24
24
24
24
24
24
24
24
24
24
24
24
24
24
23
23
23
23
23
23
23
23
23
23
23
23
23
23
23
23
23
23
23
20
18
18
16
16
17
17
17
16
16
16
14
14
14
14
14
13
9
9
9
9
9
9
9
8
9
9
9
9
9
9
9
9
9
9
9
9
9
9
9
9
9
9
10
11
11
11
10
10
10
13
13
13
13
14
12
12
11
11
11
11
11
12
12
12
12
11
11
11
11
11
11
11
11
11
10
10
10
10
10
10
10
10
10
10
10
10
10
10
10
10
10
10
10
10
10
11
11
11
11
11
11
11
11
11
11
11
11
11
11
11
11
11
12
12
12
12
12
12
12
12
12
12
12
12
13
13
13
13
13
13
13
13
13
14
14
14
14
14
14
14
14
14
14
14
14
15
15
15
15
15
15
15
15
15
15
15
15
15
16
16
16
16
16
16
16
16
15
15
15
15
15
15
15
15
15
15
15
15
14
14
15
15
14
14
13
14
14
14
14
14
15
15
15
15
15
15
14
13
13
13
13
13
13
13
13
13
13
13
14
14
14
14
14
13
13
13
12
12
12
12
12
12
12
13
13
13
13
13
12
12
12
12
12
12
12
11
11
11
13
13
13
13
13
13
13
13
13
12
12
12
12
12
12
12
13
13
13
13
13
13
13
13
13
13
13
13
13
13
12
12
11
11
11
11
11
11
11
11
11
11
11
11
11
11
11
11
11
11
12
12
12
12
12
12
12
12
12
13
13
15
15
15
13
13
13
14
14
14
14
14
14
14
14
14
14
14
14
14
14
14
14
14
14
13
13
14
15
15
15
15
15
15
15
15
15
15
16
17
18
18
18
18
18
18
18
18
18
18
18
18
18
18
17
17
16
17
17
17
17
17
17
17
17
17
18
18
18
18
17
17
17
18
18
18
18
18
18
18
18
18
18
18
18
18
18
18
18
18
18
18
18
18
18
18
18
18
18
18
16
16
16
16
16
16
16
16
16
16
16
16
16
16
16
16
16
16
16
16
16
16
16
16
16
16
16
16
16
16
16
16
16
16
16
16
16
16
16
16
14
13
13
13
13
13
13
13
13
12
11
10
10
10
10
11
11
11
11
11
11
11
11
11
10
10
10
10
10
10
10
10
9
9
9
10
10
11
11
11
11
11
11
11
11
10
8
8
8
8
8
8
7
7
6
6
6
6
6
5
5
4
4
4
4
4
4
4
4
5
5
5
5
5
5
5
5
5
5
5
5
5
5
5
5
5
5
5
5
5
5
6
6
7
7
7
7
7
7
7
7
7
7
7
7
7
7
7
7
7
7
7
7
7
7
7
7
7
7
7
7
7
8
8
8
8
8
8
8
8
8
8
8
8
8
8
8
8
8
8
8
8
8
8
9
9
9
9
9
9
9
9
9
9
9
9
9
9
9
9
9
9
9
9
9
9
10
10
10
10
10
10
10
10
9
9
9
9
9
9
9
9
9
9
9
9
9
9
9
9
9
9
9
9
9
10
11
11
11
11
11
11
11
12
12
12
12
12
12
12
12
12
12
12
12
12
12
12
12
12
13
13
13
13
13
13
13
13
12
12
12
11
10
9
8
9
9
9
9
9
9
9
9
9
9
9
8
9
9
9
9
10
10
10
11
12
12
12
12
12
12
12
12
12
12
12
12
12
12
12
12
12
12
12
12
12
12
12
12
12
12
12
12
12
12
12
12
12
12
12
12
12
12
12
13
13
13
13
13
13
13
13
13
12
12
12
12
12
12
12
12
12
12
12
12
12
11
11
11
11
11
11
11
10
10
10
10
10
10
10
10
10
10
10
10
10
10
10
10
10
10
10
10
10
10
10
10
10
10
9
9
9
9
9
9
9
9
9
10
10
10
10
10
10
9
8
8
8
7
6
6
6
6
6
6
6
6
6
6
4
4
4
2
2
2
2
2
2
2
2
2
2
2
2
2
2
2
2
2
2
2
2
2
2
2
2
2
2
2
2
2
2
2
2
2
2
2
2
2
2
2
2
2
2
2
2
2
2
2
2
2
2
2
2
2
2
2
2
2
2
2
2
2
2
2
2
2
2
2
2
2
2
2
2
2
2
2
3
3
3
3
3
3
3
3
3
2
2
1
1
1
1
1
1
2
2
2
2
2
2
2
2
2
2
2
2
2
2
2
2
2
2
2
2
2
2
2
2
2
2
2
2
2
2
2
2
2
2
2
2
2
2
2
2
2
2
2
1
1
1
1
1
1
1
1
1
1
1
1
1
1
1
1
1
1
1
1
1
1
1
1
1
1
1
1
1
1
1
1
1
1
1
1
1
1
1
1
1
1
1
1
1
1
1
1
1
1
1
1
1
1
1
1
1
1
1
1
1
1
1
1
1
1
1
1
1
2
2
2
2
2
2
2
2
2
2
2
2
2
2
2
2
2
2
2
2
2
2
2
2
2
2
2
2
2
2
2
2
2
2
2
2
2
2
2
2
2
2
2
2
2
2
2
2
2
2
2
2
2
2
2
2
2
2
2
1
1
1
0
0
0
0
0
0
0
0
0
0
0
0
0
0
0
0
0
0
0
0
0
0
0
1
1
1
1
1
1
1
1
1
1
1
1
1
1
1
1
1
1
1
1
1
1
2
2
2
3
3
3
3
3
3
3
3
3
3
3
3
3
3
3
3
3
3
3
3
3
3
3
3
4
4
4
4
4
5
5
5
5
5
5
5
5
5
5
5
5
5
5
5
5
5
5
5
5
5
5
5
6
6
6
6
6
6
6
6
6
6
6
6
6
6
6
6
6
7
7
7
7
7
7
7
7
7
7
7
7
7
7
7
7
7
7
7
7
7
7
7
7
7
7
7
7
7
7
7
7
7
8
8
8
8
8
8
8
8
8
8
8
8
8
8
8
8
8
8
8
8
7
7
7
7
7
7
7
6
6
6
6
6
6
6
6
6
6
6
6
6
6
6
6
6
6
6
5
5
5
5
5
5
4
4
4
4
4
4
4
4
4
5
5
5
5
5
4
4
4
4
4
4
4
4
3
3
3
3
3
3
3
3
3
3
3
3
3
3
3
2
2
2
2
2
3
3
3
3
3
3
3
3
3
3
3
3
3
3
3
3
3
3
3
3
3
3
3
3
3
3
3
3
3
3
3
3
3
3
3
3
3
3
3
3
3
3
3
3
3
3
3
3
3
3
3
3
3
3
3
3
3
3
3
3
3
3
3
3
3
3
3
3
3
3
3
3
3
3
2
2
2
2
2
2
2
2
2
2
2
2
2
2
2
2
2
2
2
2
2
2
2
2
3
3
4
4
4
5
5
5
5
5
5
5
5
5
5
5
5
5
5
5
5
5
5
5
5
5
5
5
5
5
5
5
5
5
5
5
5
5
5
5
5
5
5
5
6
6
6
6
6
6
6
6
6
6
6
6
6
6
6
18
18
18
24
37
44
44
45
45
45
45
46
46
46
49
49
52
52
52
52
52
52
53
53
55
55
58
59
59
59
59
59
59
59
59
59
59
61
61
61
61
62
63
63
63
63
62
63
63
63
63
63
63
64
64
64
64
65
66
68
72
72
72
72
72
72
72
72
72
73
74
76
76
75
75
78
78
77
79
79
80
80
80
80
80
80
80
80
80
80
80
80
80
82
82
82
82
82
82
82
83
83
83
83
83
84
84
86
86
86
86
86
87
87
87
87
87
87
87
89
89
89
90
90
90
90
91
90
91
91
92
92
92
92
89
79
78
74
75
78
78
75
74
74
72
73
72
72
71
70
71
72
72
72
72
72
72
74
73
71
71
69
69
68
68
68
68
67
67
67
66
66
66
69
69
69
69
70
70
70
70
71
71
67
67
67
67
67
67
65
65
61
61
58
57
57
57
57
57
57
57
55
55
56
56
57
57
55
55
55
55
55
51
49
49
49
49
49
50
51
51
51
51
51
53
52
51
51
51
51
50
49
49
49
49
49
50
51
51
51
51
51
50
50
52
50
50
50
50
51
51
52
51
52
52
52
52
52
52
52
52
52
52
52
52
52
52
52
52
52
52
52
52
52
52
52
52
52
53
52
52
52
52
52
52
52
53
53
53
49
48
48
47
44
40
37
36
36
30
30
31
31
31
32
32
32
31
31
31
31
31
33
33
33
33
33
32
32
33
33
33
34
34
34
34
34
34
33
32
33
33
32
31
30
28
27
27
27
27
27
27
27
28
28
28
28
28
28
28
28
28
28
28
28
31
32
34
35
35
35
35
35
35
35
35
35
35
35
35
34
34
34
35
37
37
37
37
37
36
36
36
36
36
36
37
37
36
35
35
35
36
36
37
38
38
37
37
37
37
38
39
40
40
40
40
41
41
41
41
41
41
41
41
41
41
41
41
41
41
41
41
41
41
41
41
42
44
43
43
43
43
43
42
42
41
40
40
40
39
39
39
39
39
39
39
41
41
41
44
45
47
46
46
47
47
47
47
47
47
47
47
46
49
47
47
45
46
45
45
45
43
43
43
37
37
37
37
37
37
37
36
36
36
36
36
36
36
36
36
36
37
37
37
37
37
39
39
39
39
39
39
39
39
39
39
40
40
40
40
40
40
41
40
40
40
40
40
40
40
41
42
41
41
41
41
41
41
41
41
41
40
40
40
40
40
40
40
40
40
40
40
40
40
40
40
40
41
41
41
41
41
41
41
41
42
42
42
42
42
42
42
42
42
42
42
42
42
42
42
42
42
42
42
42
42
42
42
42
42
43
43
43
43
43
43
42
41
38
37
32
27
25
24
22
22
22
23
22
22
21
21
18
18
18
18
18
18
18
19
20
18
18
18
17
17
16
16
16
15
15
16
16
16
16
16
16
16
16
16
16
16
16
16
16
15
14
14
14
14
14
14
14
14
14
14
14
14
14
14
15
15
16
16
15
15
15
15
15
15
15
15
16
16
16
16
16
16
18
18
18
18
18
18
18
18
18
18
18
18
18
18
18
17
17
17
17
17
17
17
17
17
17
17
18
18
18
18
18
18
18
18
18
18
18
18
18
18
18
18
18
18
18
18
18
18
19
19
19
19
19
19
19
19
19
21
21
21
20
20
19
19
19
19
19
19
19
19
19
19
19
19
19
19
21
21
20
20
20
20
16
16
16
16
16
16
16
16
16
16
16
16
16
16
16
16
16
16
16
16
16
16
16
16
16
16
16
16
16
17
17
17
17
17
17
17
17
18
18
18
18
18
16
16
14
14
14
14
14
14
14
14
14
15
15
15
15
15
15
15
15
15
15
15
15
14
14
14
14
14
14
15
15
15
15
15
15
15
15
15
15
15
15
15
15
15
15
15
15
15
16
16
16
16
16
16
16
16
16
16
16
16
16
16
16
16
16
16
14
14
14
14
14
14
14
14
14
14
14
14
14
14
13
13
13
13
13
13
13
12
12
12
12
12
12
12
12
14
14
14
14
14
14
14
14
13
13
13
13
13
13
13
11
11
11
11
11
12
12
12
13
13
13
13
13
13
13
13
13
11
11
11
11
11
12
12
12
12
12
12
12
12
12
12
12
12
12
12
12
12
12
13
13
13
13
13
13
13
13
14
15
15
15
15
15
15
15
15
15
15
15
15
16
16
16
16
16
16
16
16
16
16
16
16
16
15
15
15
15
15
15
15
15
15
15
15
15
15
14
14
14
14
14
14
14
14
14
15
15
15
15
15
15
14
14
14
14
14
14
14
14
14
14
14
13
13
12
11
11
11
11
11
11
11
11
11
11
11
11
11
11
11
11
12
12
12
12
12
12
12
12
11
11
11
11
11
11
11
10
10
10
10
10
10
10
10
10
10
10
10
9
9
9
9
8
8
8
8
8
8
8
7
7
6
5
4
4
4
4
4
3
3
3
3
3
3
3
3
3
3
3
3
3
3
3
3
3
3
3
3
3
4
4
4
4
4
4
4
4
4
4
4
4
4
4
4
4
4
4
4
4
4
4
4
4
3
3
2
2
2
2
2
2
2
2
2
2
2
2
2
2
2
2
2
2
2
2
2
2
2
2
2
2
2
2
2
2
2
2
2
2
2
2
2
2
2
2
2
2
2
2
2
2
2
2
2
2
2
2
2
2
2
2
2
2
2
2
2
2
2
2
2
2
2
2
2
2
2
2
2
2
2
2
2
2
2
2
2
2
2
2
2
2
2
2
2
2
2
2
2
2
2
2
2
2
2
2
2
2
2
2
2
1
1
0
0
0
0
0
0
0
0
0
0
0
0
0
0
0
0
0
0
0
0
0
0
0
0
0
0
0
0
0
0
0
0
0
0
0
0
0
0
1
1
1
1
2
2
2
2
2
2
2
2
2
2
2
2
2
2
2
2
2
2
2
2
2
2
2
2
2
2
2
2
2
2
2
2
2
2
2
2
2
2
2
2
2
2
2
2
2
2
2
2
2
2
2
2
2
2
2
2
2
2
2
2
2
2
2
2
2
2
2
2
2
2
2
2
2
2
2
2
2
2
2
2
2
2
2
2
2
3
3
3
3
3
3
3
3
3
3
3
3
3
3
3
3
3
3
3
3
3
3
3
3
3
3
3
3
3
3
3
3
3
3
3
3
3
3
3
3
3
2
2
2
1
1
1
0
0
0
0
0
0
0
0
0
0
0
0
0
0
0
0
0
0
0
0
0
0
0
0
0
0
0
0
0
0
0
0
0
0
0
0
0
0
0
0
0
0
0
0
0
0
0
0
0
0
0
0
0
0
0
0
0
0
0
0
0
0
0
0
0
0
0
0
0
0
0
0
0
1
1
1
1
1
1
1
1
1
2
2
2
2
2
2
2
2
2
2
2
2
2
2
2
2
3
3
3
3
3
3
3
3
2
2
2
2
2
2
2
2
2
2
2
2
2
2
2
2
3
3
3
3
3
3
3
3
3
3
3
3
3
3
3
3
3
3
3
3
3
3
3
3
3
3
3
3
3
3
3
3
3
3
3
3
3
3
3
3
3
3
3
3
3
3
3
3
3
3
3
3
3
3
3
3
3
3
3
3
3
3
3
3
3
3
3
3
3
3
3
3
3
3
3
3
3
3
3
3
3
3
3
3
3
3
3
3
3
3
3
3
3
3
3
3
3
3
3
3
3
3
3
3
3
3
3
3
3
3
3
1
1
1
1
1
1
1
1
1
1
0
0
2
2
2
2
2
2
2
2
2
1
1
1
1
1
1
2
2
2
3
3
3
3
3
3
3
3
3
3
3
3
3
3
4
4
4
4
4
4
4
4
4
4
4
4
4
4
4
4
4
4
4
4
4
4
4
4
4
4
4
4
4
4
4
4
4
4
4
4
4
4
4
4
4
4
4
4
4
4
4
4
4
4
4
4
4
4
4
4
4
4
4
4
4
4
4
4
4
4
4
4
4
4
4
4
4
4
4
4
4
4
4
4
4
4
4
4
4
5
5
5
5
5
5
6
6
6
6
6
6
6
6
6
6
6
6
4
4
4
4
4
4
4
4
4
4
4
4
3
3
3
3
3
3
3
3
3
2
2
2
2
2
2
2
2
2
2
3
3
3
3
3
3
3
3
3
3
3
3
3
3
3
3
3
3
3
3
3
3
3
3
3
3
2
2
2
2
2
2
2
2
2
2
2
2
2
2
2
2
2
2
2
2
3
3
3
3
3
3
3
3
3
3
3
3
3
3
3
3
3
3
3
3
3
3
3
3
3
3
3
3
3
3
3
4
4
4
4
4
4
3
3
3
3
3
3
3
3
3
3
3
3
3
3
3
3
3
3
3
3
3
3
4
4
4
4
3
3
3
3
3
3
3
3
3
3
3
3
3
3
3
2
2
2
2
2
2
2
2
2
2
2
2
2
2
2
2
2
2
2
2
2
2
2
2
2
2
2
2
2
2
2
2
2
2
2
2
2
2
2
2
2
2
2
2
2
1
1
1
1
1
1
1
1
1
1
1
1
1
1
1
1
1
1
1
1
1
1
1
1
1
1
1
1
1
1
1
1
1
1
1
1
1
1
1
1
1
1
1
1
1
1
1
1
1
1
1
1
1
1
1
1
1
1
1
1
1
1
1
1
1
1
1
1
1
1
1
1
1
1
1
1
1
1
1
1
2
2
2
2
1
1
1
1
1
1
1
1
1
1
1
1
1
1
1
1
1
1
1
1
1
1
1
1
1
1
1
1
1
1
1
1
1
1
1
1
1
1
1
1
1
1
1
1
1
1
1
1
1
1
1
1
1
1
1
1
1
1
1
1
1
1
1
2
2
2
2
2
2
2
2
2
2
2
2
2
2
2
2
2
2
2
2
2
2
2
2
2
2
2
2
2
2
2
2
2
2
2
3
3
3
3
3
3
3
3
3
3
3
3
3
3
3
3
3
3
3
3
2
3
3
3
3
3
4
4
4
4
4
4
4
4
4
4
4
4
4
4
4
4
4
4
4
4
4
4
4
4
4
4
4
4
4
4
4
4
4
4
4
4
4
4
4
4
4
4
4
4
4
4
4
4
4
4
4
4
4
4
4
4
4
4
4
4
5
5
5
5
5
5
5
5
5
5
5
5
5
5
5
5
5
5
5
5
5
5
5
5
5
5
5
5
5
5
5
5
5
5
5
5
5
5
5
5
5
5
4
4
4
4
4
4
4
4
5
5
5
5
5
5
5
5
5
5
5
5
5
5
5
6
6
6
6
6
6
6
6
6
6
6
6
6
6
6
6
6
6
6
6
6
6
6
6
6
4
4
3
3
3
3
3
3
3
3
3
3
3
3
3
3
4
4
4
4
4
4
4
4
4
4
4
4
4
4
4
4
4
4
4
4
4
4
4
4
4
4
4
4
4
4
4
4
4
4
4
4
4
4
4
3
3
3
3
3
3
3
3
3
3
3
3
3
3
3
3
3
3
3
3
3
3
2
2
2
2
2
1
1
1
1
1
1
1
1
1
1
1
1
1
1
1
1
1
1
1
1
1
1
1
1
1
1
1
1
1
1
1
1
1
1
1
1
1
1
1
1
1
1
1
1
1
1
1
1
1
1
1
1
1
1
1
1
1
1
1
1
1
1
1
1
0
0
0
0
0
0
0
0
0
0
0
0
0
0
0
0
1
1
1
1
1
1
1
1
1
1
1
1
1
0
0
0
0
0
0
0
0
0
0
0
0
0
0
0
0
0
0
0
0
0
0
1
1
1
1
1
2
2
2
2
2
2
2
2
2
2
2
2
2
2
2
2
2
2
2
2
2
2
2
2
2
2
2
2
2
2
2
2
2
2
2
2
2
2
2
2
2
2
2
2
2
2
2
2
2
2
2
2
3
3
3
3
3
3
3
3
3
3
3
3
3
3
3
3
3
3
3
3
3
3
3
3
3
3
3
3
3
3
3
3
3
3
3
3
3
3
3
3
3
3
3
3
3
3
3
3
3
3
4
4
4
4
4
4
4
4
4
4
4
4
4
4
4
4
4
4
4
4
4
4
4
4
4
4
4
4
4
4
4
4
4
4
4
4
4
4
4
4
4
4
4
4
4
4
4
4
4
4
4
4
4
4
4
4
4
4
4
4
4
4
4
4
4
4
4
4
4
4
4
4
3
2
2
2
2
2
1
1
1
1
1
1
1
1
1
1
1
1
1
1
1
1
1
1
1
1
1
1
1
1
1
1
1
1
1
1
1
1
1
1
1
1
1
1
1
1
1
1
1
1
1
1
0
0
0
0
0
0
0
0
0
0
0
0
0
0
0
0
0
0
0
0
0
0
0
0
0
0
0
1
0
0
0
0
0
0
0
0
0
0
0
0
0
0
0
1
1
1
1
1
1
1
1
1
1
1
1
1
1
1
1
1
1
1
1
1
1
1
1
1
1
1
1
1
1
1
1
1
1
1
1
1
1
1
2
2
2
2
2
2
2
2
2
2
2
2
2
2
2
2
2
2
2
2
2
2
2
2
2
3
3
3
3
3
3
3
3
3
3
3
3
3
3
3
3
3
3
3
3
3
3
3
3
3
3
4
4
4
4
4
4
5
5
5
5
5
5
5
5
5
5
6
6
6
6
6
7
7
7
7
7
7
7
7
7
7
7
7
7
7
7
7
7
7
7
7
7
7
8
8
8
8
8
9
9
9
9
9
9
9
9
16
16
16
18
18
18
18
19
18
19
19
18
18
18
18
18
19
19
19
19
19
19
19
19
19
19
19
20
20
20
20
20
20
20
20
23
24
24
25
25
25
29
30
43
44
47
48
51
51
51
51
52
52
55
57
57
57
57
56
56
57
57
57
57
57
59
59
60
60
61
63
65
67
67
67
67
67
68
69
69
69
71
71
71
71
71
71
71
71
72
72
76
76
79
80
79
81
81
81
81
81
82
81
83
85
86
86
86
87
87
87
87
87
87
87
87
87
88
88
86
86
86
86
86
87
87
87
89
90
90
90
90
90
91
91
91
91
91
91
92
92
92
92
92
92
92
92
92
92
94
94
95
96
96
95
96
93
93
87
86
84
80
79
76
76
76
76
75
75
75
74
74
74
75
75
75
76
76
77
77
77
77
76
76
76
76
76
76
76
77
77
77
77
77
80
81
81
81
81
82
82
85
87
87
87
82
82
84
87
87
88
88
86
86
86
86
86
87
87
87
87
87
87
87
88
90
90
90
92
91
93
92
92
92
91
91
90
88
88
91
92
92
84
84
83
83
79
78
77
79
77
70
68
69
68
67
69
68
69
71
72
71
70
70
70
71
71
71
71
71
71
71
71
71
72
74
75
76
76
77
78
78
79
79
84
84
84
84
84
84
85
86
86
89
90
91
91
92
92
94
96
96
97
97
98
100
101
101
101
103
105
106
106
106
106
106
107
107
107
107
107
108
108
108
108
108
107
107
107
108
105
105
105
103
103
105
107
108
106
106
106
106
106
106
106
107
107
107
107
107
106
106
105
104
104
105
105
104
104
104
104
104
105
105
105
105
107
107
107
104
106
105
105
104
104
104
104
106
107
103
104
104
102
102
105
105
105
105
106
105
105
105
107
110
110
111
111
111
111
111
111
112
113
116
114
114
115
115
115
115
115
115
114
113
113
111
111
110
103
102
94
94
92
90
89
84
84
69
67
66
68
67
70
71
71
70
68
68
69
70
70
70
70
70
70
70
70
70
72
73
73
72
72
72
71
68
64
64
67
69
69
70
70
70
70
70
74
74
74
75
78
79
79
80
80
82
82
83
83
83
84
84
84
84
84
84
84
84
84
85
86
86
86
86
86
89
90
92
93
93
94
97
97
97
97
96
96
97
97
96
96
89
88
89
90
91
92
97
97
95
95
96
94
93
93
93
94
94
93
93
92
93
93
95
97
97
95
95
88
92
92
91
90
92
92
92
100
103
103
103
102
101
103
104
106
106
106
106
106
107
106
106
107
108
109
109
110
113
113
112
112
112
113
113
115
115
115
117
117
117
116
116
117
117
117
117
117
117
117
117
117
117
119
119
119
119
119
119
119
119
119
120
120
120
120
120
121
123
122
122
122
124
124
124
123
123
123
123
122
122
123
122
122
120
120
120
120
120
120
119
119
119
119
119
119
120
120
120
120
119
119
119
119
120
120
121
121
121
121
121
122
122
123
123
123
123
123
121
121
123
121
117
112
111
110
110
111
111
110
109
110
110
105
105
100
92
86
75
75
78
79
81
76
77
73
76
78
76
76
73
70
70
68
68
71
71
70
70
68
69
70
72
71
72
72
72
72
72
74
76
76
78
80
80
80
82
82
84
86
86
86
86
87
91
91
93
93
93
94
93
99
100
100
100
100
100
100
109
110
111
111
112
112
112
112
113
113
113
113
114
120
121
121
122
134
134
134
134
134
134
134
135
136
137
138
136
135
135
135
140
142
142
142
141
141
141
144
146
146
146
147
146
145
145
144
145
151
155
156
156
156
159
158
158
160
160
160
161
161
162
163
163
166
166
166
166
166
166
166
166
166
166
166
165
165
164
167
168
166
169
169
169
170
171
172
171
171
172
173
173
174
173
173
173
174
174
175
179
179
180
182
185
185
185
185
186
186
187
189
188
187
188
187
187
187
187
185
185
185
185
185
191
192
185
181
178
177
174
170
168
187
185
168
166
160
180
183
183
184
180
181
181
182
182
182
186
187
190
194
195
194
193
193
193
193
193
193
187
187
188
185
183
185
188
191
188
187
187
187
188
188
186
188
188
190
190
190
187
186
186
186
186
186
187
187
186
184
181
180
182
180
178
176
175
163
162
163
163
163
163
163
166
166
165
166
166
162
162
164
163
163
163
161
161
161
160
160
163
162
159
153
152
151
151
151
153
152
151
151
151
151
151
151
151
151
151
151
150
150
150
154
154
156
155
155
155
155
157
157
153
153
145
145
145
142
142
143
143
140
132
124
120
112
111
107
101
94
92
91
89
92
89
92
104
103
100
104
104
104
104
110
111
111
112
111
112
113
113
113
111
108
106
106
108
108
111
111
113
112
114
113
111
111
110
110
111
111
111
111
115
115
116
117
117
117
117
117
117
118
120
119
120
120
119
118
118
118
118
119
119
119
119
119
123
123
123
123
123
123
122
122
123
123
123
123
123
123
126
128
128
128
128
128
128
129
128
128
128
128
128
128
131
131
132
132
132
132
132
132
131
131
131
131
131
132
132
133
133
133
133
133
133
133
133
133
133
134
134
134
133
132
133
132
133
133
131
131
119
113
111
105
104
102
99
98
93
91
91
92
92
89
92
92
92
92
92
92
92
92
92
92
92
92
92
92
92
92
92
93
94
98
98
100
101
104
103
103
100
100
99
94
92
63
48
45
47
47
47
48
48
54
55
55
56
59
68
68
70
73
73
73
74
74
74
74
74
75
78
82
83
83
83
82
83
83
85
85
85
87
89
89
91
92
92
92
92
92
92
92
93
92
93
92
92
90
88
87
87
87
87
87
90
91
91
91
92
92
93
94
94
92
93
93
93
93
94
94
94
95
96
96
96
96
96
96
97
101
101
101
101
102
102
102
102
102
102
102
102
102
102
102
102
102
102
102
102
102
102
101
101
100
100
100
100
100
100
100
100
100
100
100
102
102
102
102
102
102
102
104
105
105
105
106
105
105
107
107
107
107
107
107
108
108
107
102
99
102
101
94
101
102
104
108
104
102
102
101
101
101
102
99
100
95
90
88
88
88
88
89
89
91
91
91
91
94
94
93
93
91
91
91
90
92
94
96
93
94
94
93
92
93
93
92
91
91
91
91
89
89
89
89
89
87
87
88
86
87
84
84
83
83
81
81
81
83
84
84
84
82
82
79
76
78
77
77
78
78
78
78
78
78
78
78
78
78
78
81
81
81
82
82
82
82
82
84
85
85
85
85
85
86
89
89
89
89
89
90
91
92
93
93
93
94
94
94
94
97
99
105
105
105
105
106
106
111
111
111
111
111
111
111
111
111
110
110
108
109
109
109
111
102
102
98
101
101
103
102
103
105
106
106
108
110
110
111
111
110
107
107
106
106
108
111
112
115
113
114
118
134
135
135
135
135
135
136
139
143
148
150
151
150
150
151
151
154
154
156
153
152
152
153
148
149
149
147
148
148
149
152
152
152
155
155
161
162
163
163
166
173
179
179
182
185
185
185
185
185
185
187
187
188
187
187
186
186
186
186
187
190
190
189
189
189
191
191
193
195
196
197
199
200
200
200
199
199
198
198
198
199
199
199
198
198
198
198
198
198
198
198
198
197
196
196
196
196
197
199
199
199
200
200
200
200
200
200
200
200
199
199
199
199
199
199
202
201
201
201
201
202
202
203
203
203
203
204
205
205
205
205
203
200
203
203
202
203
202
191
187
191
180
179
179
137
116
114
102
101
100
99
98
99
98
95
94
98
96
96
95
92
94
94
93
92
97
99
100
100
100
99
99
98
98
98
99
99
100
100
100
101
101
101
101
101
101
103
103
100
100
100
101
100
99
99
99
99
100
101
101
101
101
101
103
103
103
103
101
103
103
106
107
108
110
110
110
110
108
107
106
110
110
106
107
108
108
108
110
110
110
109
101
101
102
104
102
102
102
104
104
105
105
105
102
103
102
103
103
103
104
104
104
102
101
101
97
98
98
98
98
98
102
103
104
106
106
106
106
107
108
108
107
105
105
104
104
104
101
101
103
103
106
107
110
109
109
106
104
101
96
92
92
91
92
93
95
95
99
99
100
100
100
100
100
101
101
105
105
105
105
105
105
105
105
106
108
108
108
108
106
106
106
106
106
106
108
108
109
109
110
110
108
109
109
109
109
110
110
110
110
108
107
107
106
106
106
108
109
109
109
110
109
108
108
108
108
107
107
100
99
98
96
91
89
89
82
78
78
75
77
77
77
76
75
75
75
75
75
77
77
77
77
77
77
78
78
77
77
78
78
79
79
79
79
79
79
80
80
80
80
80
80
80
79
79
79
79
79
76
75
74
72
71
69
65
63
62
62
62
62
61
60
60
58
57
57
55
55
54
54
53
47
47
47
47
47
47
47
47
47
48
48
51
51
51
46
45
39
39
38
37
38
37
37
40
41
40
40
38
38
37
37
37
36
37
36
36
36
37
37
37
38
38
38
38
37
37
37
37
37
37
37
37
39
40
40
40
41
42
42
43
43
42
42
42
42
40
40
40
40
40
40
40
38
38
39
38
42
41
43
42
41
41
41
42
42
42
42
42
42
42
42
43
43
43
42
42
42
42
42
43
43
43
43
43
43
43
43
43
43
43
44
44
42
42
42
42
41
40
39
40
40
40
39
38
37
37
37
37
37
37
37
37
37
40
41
41
41
41
41
41
42
42
42
42
43
44
44
44
46
49
51
53
53
53
53
54
54
54
55
55
55
55
54
54
54
54
54
54
54
55
55
55
55
55
55
55
55
54
54
54
52
52
51
50
50
44
44
45
46
46
47
47
47
48
49
49
49
51
51
50
51
50
50
50
49
47
46
46
46
46
46
46
46
46
46
46
46
46
46
49
49
49
49
48
48
47
47
47
47
47
48
48
48
48
48
47
46
46
46
46
46
47
47
47
47
47
46
47
47
47
47
47
47
46
46
46
46
46
46
46
45
46
46
46
47
47
47
47
47
47
47
47
47
47
47
47
48
48
48
48
48
50
50
51
51
51
51
51
51
51
51
51
51
50
49
49
49
48
47
43
41
41
40
38
38
36
35
35
35
35
30
30
31
32
32
28
26
29
28
30
30
30
30
30
30
30
30
30
31
31
31
31
32
32
31
31
30
30
30
31
33
34
36
36
36
33
32
31
30
30
30
30
30
30
31
31
33
33
33
31
30
30
30
30
31
33
33
33
32
32
32
32
32
32
32
32
35
36
36
37
36
36
36
37
37
36
36
37
36
37
37
37
37
37
37
37
37
37
37
38
38
40
41
43
43
43
43
43
43
44
44
44
44
44
44
44
44
44
44
44
44
44
44
45
46
46
46
46
46
46
46
47
47
48
48
48
47
47
47
50
49
49
48
48
47
48
48
50
50
50
48
48
48
49
49
50
50
50
51
53
53
53
53
54
55
55
56
55
55
56
56
59
60
60
60
58
58
57
57
57
58
58
62
63
64
64
65
65
66
66
66
66
67
67
66
66
64
63
58
58
59
58
58
58
57
57
60
60
61
60
60
60
60
60
60
64
65
65
65
65
65
68
68
68
67
67
67
67
66
65
65
65
66
66
68
70
71
72
73
72
72
73
73
73
74
77
78
78
77
77
77
75
76
74
74
76
77
79
81
82
82
82
82
81
82
82
83
83
84
84
83
83
83
83
83
83
83
84
84
84
83
83
84
85
82
82
82
84
91
93
94
93
93
93
93
93
93
94
94
94
94
94
94
94
94
94
95
96
97
97
97
98
99
99
99
99
99
99
98
98
98
98
99
99
99
99
99
100
100
100
100
103
103
105
103
102
101
101
102
103
95
94
89
90
92
92
92
92
92
91
91
91
91
91
90
90
91
90
90
89
90
91
89
90
88
87
86
86
86
87
92
95
98
98
98
98
99
102
103
103
106
110
112
114
113
111
110
113
115
116
116
118
118
118
117
117
116
115
115
115
118
118
126
134
146
151
151
153
154
154
157
156
154
154
155
154
148
150
156
154
154
162
160
161
161
161
161
166
170
175
173
173
173
173
174
174
173
173
173
175
176
176
175
175
175
181
180
180
180
180
181
181
181
181
181
181
181
181
181
182
182
182
182
182
182
184
184
185
185
187
190
190
189
189
189
190
195
196
197
199
199
200
201
203
203
204
204
204
204
204
203
203
203
203
203
203
203
204
204
204
204
203
203
205
206
205
205
206
206
206
207
207
207
208
208
209
210
210
215
214
211
209
212
214
214
216
216
216
216
216
216
218
219
221
219
212
211
211
211
211
203
203
203
207
207
208
208
204
204
203
197
195
191
183
168
160
151
144
144
137
130
127
122
125
120
118
115
114
111
107
107
105
106
106
106
104
103
103
105
107
107
107
108
105
104
104
104
105
105
105
105
105
105
107
107
107
107
107
108
109
110
110
113
113
114
115
115
115
117
118
118
116
116
118
119
120
123
123
125
127
126
128
127
128
130
133
134
134
134
134
135
135
134
134
134
132
132
129
127
129
129
129
129
133
134
135
135
136
138
138
140
140
142
142
144
144
151
150
150
150
149
149
149
150
153
148
149
148
142
142
138
135
134
134
134
137
137
135
135
129
125
115
114
114
115
119
120
122
124
124
124
125
125
125
124
124
124
124
124
124
127
129
129
129
131
131
132
132
132
132
132
134
137
137
139
140
140
140
139
138
138
148
149
150
150
148
149
149
149
152
154
155
158
161
159
159
159
156
152
150
153
154
156
158
156
158
154
154
153
153
152
152
153
152
149
149
149
149
149
149
149
149
150
149
146
146
144
144
144
145
144
144
144
144
144
144
144
144
144
147
146
145
140
140
140
140
139
139
139
140
137
133
132
120
121
121
121
117
117
115
116
113
112
112
113
112
111
113
114
111
111
106
104
104
106
107
110
111
111
111
111
111
111
111
111
111
111
111
111
112
113
114
115
115
116
116
121
121
122
122
122
122
122
122
122
122
123
119
115
115
113
99
96
92
92
90
77
74
74
74
73
73
67
65
66
64
64
58
56
49
48
49
49
51
51
50
50
50
50
50
54
55
55
55
54
53
53
53
54
54
54
54
54
54
54
54
55
55
55
55
53
53
53
52
51
51
54
54
53
53
52
52
52
50
50
50
49
49
48
48
48
48
47
47
47
47
47
47
49
49
50
51
51
51
55
55
55
55
55
57
56
56
57
57
57
57
57
58
58
58
58
58
56
55
55
55
55
55
55
55
55
55
56
56
56
56
59
61
62
62
64
64
65
65
64
64
64
64
65
66
68
69
69
69
69
69
68
68
68
69
69
69
70
68
67
65
65
65
65
66
67
67
68
68
68
68
67
67
67
67
67
65
65
65
65
65
66
66
66
64
65
65
66
68
69
68
69
70
72
69
66
60
58
58
57
57
57
57
57
57
59
59
59
59
59
60
60
60
60
60
59
59
57
55
54
54
55
55
55
55
55
55
54
55
55
55
55
55
55
55
55
54
60
61
62
62
62
63
63
63
63
63
63
63
65
64
64
64
68
66
66
66
66
66
66
66
66
68
68
68
68
68
67
69
68
69
69
72
72
73
72
72
72
74
74
74
74
74
74
74
77
82
81
83
80
79
80
80
80
81
81
81
81
81
80
78
75
75
74
74
74
74
74
75
75
76
76
76
75
76
76
76
76
76
78
77
77
77
75
75
71
71
71
71
71
73
73
74
74
74
74
74
74
74
74
75
76
77
78
80
80
80
81
81
81
81
81
81
81
81
81
81
81
81
81
81
81
82
82
82
82
82
82
82
82
82
82
82
82
80
81
80
80
80
80
80
80
80
80
80
80
80
80
79
79
79
79
79
79
79
79
79
79
79
80
79
79
78
79
80
80
80
73
66
61
60
54
56
59
60
61
61
59
59
59
64
64
64
65
65
65
65
65
61
61
61
61
61
61
60
60
58
55
53
53
53
53
53
53
53
52
51
51
50
50
50
50
50
50
50
50
50
51
49
48
47
47
49
51
55
55
57
58
60
60
60
58
58
60
60
63
63
61
61
62
64
64
64
64
64
65
65
65
65
65
64
64
64
63
63
63
63
62
62
62
63
63
64
64
64
64
64
63
64
69
70
70
68
67
69
69
69
70
71
71
70
70
70
70
70
70
70
72
72
72
72
74
75
74
74
74
76
76
87
89
91
91
96
97
98
98
99
97
97
97
97
103
105
105
105
105
106
106
106
106
106
108
108
112
113
116
117
117
118
120
118
119
122
125
124
128
128
137
140
143
146
142
141
138
137
138
139
138
139
131
137
138
140
147
148
148
151
153
156
159
159
162
167
169
174
174
174
175
175
175
177
177
176
176
175
177
179
181
181
180
180
183
183
191
191
190
193
193
194
194
195
195
196
198
198
198
198
198
198
198
198
198
198
201
203
204
205
205
205
205
205
205
205
206
206
206
208
208
208
210
210
210
211
211
211
211
212
212
213
213
213
213
213
213
213
213
213
213
213
213
212
210
210
209
210
211
212
211
211
211
211
211
212
212
212
212
212
212
212
212
212
212
212
213
213
211
208
209
194
199
199
200
199
195
194
193
193
193
193
193
192
185
184
183
181
181
174
171
172
148
139
140
136
124
125
112
101
98
100
96
97
99
96
98
98
99
96
95
95
97
97
99
99
99
100
98
97
97
99
96
97
96
96
97
97
90
92
91
91
91
91
90
90
91
92
92
92
92
88
72
72
71
63
64
64
64
66
67
69
69
69
70
71
71
71
72
72
73
73
72
72
73
73
74
74
74
74
75
76
76
78
79
79
77
75
75
75
75
75
75
75
75
75
75
75
75
75
75
75
75
75
76
76
76
76
76
75
75
75
75
75
75
75
77
79
78
78
78
78
78
78
77
76
76
74
74
74
74
74
74
74
74
73
73
66
67
67
66
65
64
64
64
64
65
66
66
66
66
66
65
65
65
64
65
64
64
64
65
63
57
55
54
54
55
55
55
55
55
54
47
46
41
41
43
44
47
47
47
47
48
49
49
49
49
50
50
50
50
50
51
51
52
52
52
53
53
55
58
60
60
59
60
61
61
61
60
61
65
64
64
65
65
65
65
64
64
66
66
67
66
66
64
64
64
65
67
71
71
70
68
67
67
68
67
67
68
67
65
64
64
64
64
65
68
68
67
67
67
69
69
69
69
69
69
70
70
71
71
71
71
74
76
76
76
76
78
78
78
80
84
86
88
86
86
86
87
87
89
91
92
93
97
100
103
103
104
110
110
111
111
112
112
112
112
113
113
115
116
116
117
118
122
121
121
120
121
124
123
123
125
127
132
132
135
135
138
137
146
148
147
148
148
149
154
154
154
155
157
162
165
167
171
169
171
172
173
173
178
179
184
186
187
193
192
198
196
196
197
198
198
199
200
200
200
200
200
200
200
200
200
199
199
200
200
201
202
202
203
203
203
205
205
206
206
209
211
211
211
211
211
211
213
214
220
220
219
218
216
213
213
213
214
215
217
217
214
213
213
213
211
211
212
219
219
219
221
223
224
225
226
226
226
226
225
225
226
226
226
227
227
226
226
227
227
232
235
236
236
236
236
236
233
232
230
231
232
232
232
231
230
222
215
210
210
210
209
212
216
213
213
215
214
214
214
204
202
202
200
191
183
185
169
161
144
126
124
129
129
130
121
120
110
109
108
108
110
111
111
111
111
110
108
105
105
104
104
104
104
104
104
104
104
102
102
102
102
102
103
103
103
102
102
102
102
102
102
102
102
102
102
103
102
105
105
105
105
104
105
106
106
106
105
105
105
105
104
104
111
109
109
108
108
113
113
113
113
115
115
115
115
115
115
115
116
115
115
115
118
115
114
117
122
124
123
123
123
122
122
122
122
122
124
121
87
86
82
80
79
77
77
77
73
74
74
75
76
76
75
75
75
75
80
79
76
76
75
74
74
76
76
77
77
74
77
78
78
78
75
77
81
82
82
82
84
84
85
86
88
91
91
91
90
90
91
91
92
92
98
98
97
97
97
97
98
98
100
102
103
102
101
102
102
103
102
102
102
102
102
102
102
102
104
104
104
104
104
104
104
106
106
107
107
107
107
107
107
107
109
111
112
113
112
112
112
112
112
112
112
112
112
112
112
111
111
111
112
112
112
113
114
115
116
117
122
123
123
125
127
128
126
127
126
127
123
123
119
118
115
115
114
114
112
111
106
99
100
99
99
99
99
99
99
99
100
101
101
101
100
101
100
100
100
100
100
99
103
106
107
107
107
111
110
109
106
104
104
104
109
111
109
111
97
92
91
87
87
88
88
89
90
90
88
88
86
88
88
88
88
87
87
94
94
95
94
97
96
99
99
99
99
100
100
100
100
101
101
101
101
101
107
107
107
107
111
111
111
111
111
111
111
111
111
111
111
111
106
105
104
102
102
100
94
92
90
92
92
93
92
92
92
92
92
92
92
92
92
92
92
92
92
92
91
91
91
91
92
92
92
92
91
89
89
89
89
89
91
92
92
92
92
92
94
94
94
94
95
95
98
98
98
98
98
100
102
103
103
103
103
103
104
108
108
108
108
108
108
109
109
109
109
111
114
114
116
116
119
119
119
119
119
119
119
119
122
121
121
120
114
114
114
116
117
118
117
113
111
112
115
117
112
112
118
113
113
113
113
113
115
120
102
100
98
98
101
98
99
98
98
95
93
93
93
92
94
100
101
105
107
105
103
104
105
102
103
103
105
106
108
108
110
112
112
111
111
111
112
116
116
116
117
117
120
121
126
127
128
130
130
130
131
131
132
131
132
129
129
129
129
129
129
129
128
128
127
127
127
127
127
129
131
131
131
131
132
132
133
133
133
133
134
134
134
134
135
135
135
136
136
136
136
134
134
130
134
133
132
132
132
131
130
133
134
135
134
135
135
135
137
137
139
139
140
140
140
140
140
140
140
140
140
141
142
142
142
142
142
142
142
141
139
138
137
135
135
135
136
136
141
140
140
140
140
136
136
137
133
133
129
125
120
120
121
121
124
127
129
130
129
127
124
121
119
119
119
120
120
116
114
110
94
92
88
82
79
74
75
74
74
75
74
75
74
73
74
74
74
74
74
76
77
77
77
77
80
80
80
80
81
80
81
80
84
84
84
84
84
84
84
84
84
84
84
85
87
87
89
89
89
89
89
89
89
89
90
90
92
92
92
92
92
92
92
94
94
97
98
98
98
97
97
96
96
97
97
97
97
98
99
102
102
102
102
101
100
100
99
98
95
92
92
92
92
92
93
94
94
94
94
94
95
96
99
100
100
100
100
101
101
101
101
101
101
101
101
101
100
103
103
92
93
87
80
80
78
77
77
74
74
76
75
74
75
75
75
75
75
75
75
74
74
74
74
73
73
74
74
76
76
78
78
79
80
80
80
79
80
80
79
79
79
80
80
80
81
81
81
81
82
84
85
86
87
88
90
90
89
89
89
90
91
90
91
90
92
92
88
87
87
87
87
88
88
90
85
86
88
83
83
83
83
83
83
84
80
80
80
81
83
81
81
82
83
83
81
80
79
79
84
85
85
86
91
90
92
91
91
90
91
91
91
91
91
91
87
86
85
84
82
83
83
84
83
85
85
86
86
86
86
86
86
87
88
88
88
88
89
89
90
90
90
91
91
90
90
90
90
90
91
91
92
93
94
94
95
94
94
94
96
98
100
100
99
103
103
105
110
101
99
95
93
92
92
92
92
92
92
92
92
101
100
100
92
91
90
91
91
91
91
94
96
97
98
97
97
97
97
97
98
103
103
107
105
104
104
104
104
103
102
102
102
101
101
101
101
101
101
101
101
101
105
102
102
101
101
101
101
105
105
105
105
105
105
106
105
105
105
105
105
105
105
105
105
105
106
96
94
92
94
92
90
90
90
90
90
90
90
89
89
89
89
89
89
88
89
89
89
89
89
89
90
92
92
92
92
90
87
87
87
87
87
87
88
90
89
89
90
90
91
91
92
90
90
90
90
90
90
90
90
90
89
90
90
89
89
89
89
89
89
87
87
88
81
79
75
74
74
61
58
57
55
56
58
57
57
59
58
58
58
58
58
58
59
57
57
57
55
55
55
55
56
56
56
56
56
56
56
56
56
56
55
55
55
55
55
55
55
56
55
55
54
51
50
50
49
49
50
50
50
50
51
51
50
49
51
51
51
51
52
52
52
51
53
51
50
50
50
50
50
50
50
53
53
53
53
53
52
52
54
54
54
53
53
53
53
53
53
53
53
53
52
53
48
46
41
37
37
37
38
38
39
39
37
37
37
37
37
37
37
37
38
39
39
39
39
39
39
39
39
39
39
39
39
39
39
39
39
39
39
39
39
39
40
40
40
40
40
40
40
41
41
41
41
41
41
41
41
41
41
41
42
41
41
41
41
41
41
41
41
41
41
41
41
41
41
41
41
45
49
49
50
50
50
50
50
50
50
50
50
50
50
50
49
50
50
50
50
50
50
50
49
48
46
46
46
47
47
47
40
38
38
37
38
39
39
37
37
38
38
38
38
41
41
41
43
43
43
43
43
43
43
43
43
44
44
45
47
48
48
47
46
46
45
45
45
45
45
46
46
45
45
45
44
46
45
45
45
46
46
46
46
46
46
46
45
46
48
48
48
48
48
48
49
49
49
49
49
48
48
48
50
50
50
50
50
52
52
52
52
50
48
49
50
50
51
52
52
52
52
52
55
55
55
55
55
55
55
55
55
55
55
55
54
54
54
54
54
54
54
54
55
55
56
56
56
57
57
57
58
59
60
60
61
62
63
61
61
62
62
62
62
62
64
64
64
64
64
64
64
64
63
60
60
55
55
59
59
61
61
61
61
58
58
58
56
56
60
61
62
62
63
64
63
63
63
64
65
68
69
67
71
71
71
70
74
74
74
75
79
79
84
84
84
85
88
88
88
88
105
107
108
108
107
109
108
113
114
115
115
116
118
119
119
119
119
116
116
115
111
111
109
103
103
103
107
107
110
111
111
111
111
111
111
111
112
118
118
119
121
122
122
122
128
127
127
127
129
130
131
131
137
144
149
149
150
150
158
161
163
163
163
164
164
166
169
170
172
172
175
179
180
180
181
181
182
182
185
185
187
190
190
190
192
193
193
194
194
196
197
197
201
201
201
202
203
203
204
206
207
207
207
208
207
208
210
214
213
213
213
213
213
213
213
214
214
214
224
226
227
227
227
227
227
226
226
226
227
223
205
195
193
191
190
190
193
195
194
194
194
194
202
203
202
198
196
195
198
198
195
195
194
195
200
206
209
223
215
225
225
236
241
242
241
240
240
241
243
245
246
250
249
247
249
251
259
262
264
265
265
268
277
278
278
281
283
284
285
287
300
302
308
310
308
308
308
323
331
331
340
342
345
347
355
353
351
352
303
284
292
281
283
282
287
285
284
284
303
309
319
319
320
322
323
325
325
329
333
333
332
332
330
331
337
339
344
345
347
346
347
352
352
353
356
355
356
356
358
361
363
365
365
376
379
388
389
390
389
389
393
395
398
404
409
409
411
411
411
411
411
411
412
413
413
411
411
412
410
410
409
409
409
409
411
410
412
415
417
416
419
434
436
440
444
443
443
443
441
444
448
448
452
447
450
450
453
455
458
462
465
467
468
466
469
470
486
489
490
489
485
484
485
486
488
488
496
497
500
500
500
505
505
506
514
520
521
520
520
520
521
513
504
501
505
478
415
409
365
365
362
352
340
336
335
333
322
318
317
311
312
306
307
309
310
312
318
319
319
318
328
333
335
335
335
336
336
337
338
338
341
342
343
346
347
347
354
356
361
365
367
367
368
375
379
379
380
382
386
387
389
389
389
389
389
388
387
389
390
388
387
388
392
401
405
403
404
404
404
405
406
407
408
407
407
407
407
407
412
413
421
425
426
425
419
416
417
407
406
399
394
391
380
351
350
354
329
326
315
308
302
298
299
297
297
298
300
301
302
302
315
317
318
319
314
309
310
311
313
313
312
310
309
308
308
312
312
309
310
313
316
316
316
316
318
326
332
332
332
333
332
327
326
346
327
323
313
295
290
291
304
309
310
321
327
326
332
332
333
337
345
348
348
349
352
353
353
353
353
353
353
352
353
357
358
357
347
345
362
370
366
360
351
347
340
342
344
348
348
354
357
359
362
361
361
363
366
371
370
373
373
370
370
373
376
376
381
381
380
380
381
382
385
386
386
388
388
390
389
389
386
390
397
397
402
402
403
403
404
405
406
406
407
404
404
403
407
410
408
410
409
410
410
422
422
430
434
436
434
434
434
434
434
434
430
428
429
430
433
433
435
435
436
436
437
437
440
439
441
443
443
443
443
444
446
448
449
446
439
440
437
436
437
436
438
437
435
435
444
444
446
445
443
444
442
438
431
430
424
420
337
327
302
293
267
264
262
261
261
263
271
272
271
273
267
268
268
268
267
265
264
259
259
259
260
263
264
265
265
266
270
269
269
265
266
267
271
273
277
277
273
268
263
264
264
265
265
268
268
270
272
274
276
276
274
271
271
271
269
269
269
270
271
272
271
257
252
244
244
241
243
243
244
244
244
245
245
243
237
234
236
236
237
236
231
232
234
239
240
239
242
246
245
245
246
248
252
249
243
238
237
237
237
233
231
229
229
229
232
233
233
225
222
207
203
201
203
203
204
207
211
211
211
212
213
217
206
196
184
180
177
174
176
175
176
177
180
182
184
184
185
185
185
185
193
194
185
185
185
184
183
183
184
185
188
188
189
190
190
193
193
193
193
195
195
196
196
196
197
199
202
201
200
201
199
200
196
199
195
194
194
196
197
200
200
200
199
186
179
178
176
176
176
174
178
183
182
183
184
183
189
189
191
191
196
196
199
199
199
200
200
203
206
207
207
209
213
220
220
220
221
221
221
220
222
222
223
224
224
224
222
222
222
220
220
222
222
222
222
217
218
217
218
221
223
223
222
221
214
217
213
213
215
216
216
216
216
216
218
218
217
217
217
217
218
221
222
222
220
226
224
222
222
221
223
223
226
228
228
230
233
239
239
238
243
247
246
243
241
240
240
241
241
241
245
246
239
235
230
229
228
228
225
227
229
230
230
230
231
234
235
236
232
223
223
224
217
210
204
200
188
187
159
164
161
152
153
150
149
148
148
148
148
148
148
149
148
148
149
148
148
148
149
149
149
150
150
150
149
150
151
152
153
154
153
156
156
157
157
161
163
162
162
165
169
173
172
172
168
168
169
170
178
180
183
181
181
176
176
174
174
175
177
178
176
174
171
171
169
170
171
169
167
167
167
166
166
166
167
169
169
170
169
170
170
171
173
174
174
176
176
177
175
178
176
174
173
172
169
167
168
171
174
173
172
170
169
169
169
173
173
173
173
172
172
174
175
176
176
176
177
174
170
170
166
163
153
151
151
139
138
137
137
140
141
141
141
142
141
141
140
140
141
141
146
146
148
148
148
148
148
148
148
149
149
150
150
151
152
152
152
152
151
151
151
153
154
154
154
149
150
145
145
146
146
148
148
148
149
149
149
151
154
156
155
148
146
143
143
143
146
146
147
147
147
145
145
145
145
146
146
146
147
148
148
148
148
148
147
147
147
148
143
142
142
140
143
148
148
145
145
138
132
131
130
129
144
145
143
143
148
146
145
145
146
147
148
149
150
151
152
152
152
153
155
155
156
157
158
159
160
161
161
163
162
167
173
175
175
175
180
182
183
183
185
190
191
195
197
197
207
207
209
207
207
209
210
210
211
210
210
210
210
215
218
218
216
209
203
203
202
201
202
198
198
200
202
202
205
210
210
207
207
207
206
207
208
209
208
206
203
202
202
202
202
202
206
208
208
207
207
207
210
210
210
212
213
213
218
222
223
225
224
224
224
229
232
232
230
229
230
231
233
234
235
238
241
242
242
243
243
243
247
250
249
252
251
247
243
238
237
240
233
231
227
232
234
231
231
232
232
232
234
235
235
235
235
234
238
240
240
242
243
245
242
243
243
243
244
243
246
247
245
244
243
240
240
242
239
232
231
230
227
226
226
228
227
223
222
222
217
212
212
215
204
203
202
209
214
215
226
227
229
228
231
233
235
231
225
218
218
221
222
222
222
221
227
227
227
228
229
232
231
231
235
235
235
239
241
241
251
255
254
254
262
263
263
263
264
264
264
265
264
263
269
269
268
272
273
296
300
300
302
305
306
311
314
318
319
324
327
325
326
327
327
331
324
327
338
352
356
354
357
360
363
365
363
363
361
366
368
365
362
363
364
360
359
360
361
365
366
364
361
361
358
358
361
370
371
372
374
371
375
377
380
383
389
389
392
399
411
411
416
419
421
424
422
430
428
428
431
421
423
422
426
435
436
437
443
447
448
456
456
458
457
487
494
498
515
516
512
506
508
529
535
540
540
539
539
539
561
562
562
561
560
556
556
559
562
565
562
561
559
549
548
548
550
556
572
577
577
578
592
596
612
627
629
629
629
626
634
645
647
648
652
653
655
654
652
658
668
670
672
672
681
685
691
691
695
695
704
704
711
722
726
727
725
723
725
717
717
715
713
713
703
689
676
670
668
666
654
653
649
651
648
648
643
639
639
639
639
637
638
639
641
642
645
646
645
645
650
647
647
647
637
635
630
628
625
623
621
610
608
603
608
610
612
605
594
594
592
574
555
546
515
511
505
505
505
508
511
510
510
512
515
506
504
505
506
508
507
506
506
505
507
506
505
505
505
505
505
510
513
513
515
515
516
518
521
525
522
524
530
527
524
523
519
519
520
528
532
535
537
537
537
541
547
551
555
555
556
549
547
534
535
532
504
501
454
445
423
371
330
290
283
275
276
274
266
264
256
251
254
249
249
247
246
234
232
227
224
225
228
231
234
232
229
227
226
226
224
225
227
230
232
234
236
239
237
234
236
236
236
235
235
238
239
238
241
240
240
241
241
242
242
242
241
242
241
243
247
249
249
250
247
246
247
247
247
247
247
249
250
250
251
251
251
252
252
252
252
252
254
254
253
252
252
252
253
260
259
259
259
260
260
260
261
262
262
261
261
261
261
261
260
258
256
252
256
259
254
248
244
223
223
223
222
222
220
219
217
216
216
216
215
214
210
209
205
205
204
206
205
205
200
201
188
182
183
181
176
174
167
164
162
162
158
157
156
154
153
152
150
148
138
133
133
134
132
131
130
129
129
129
129
127
127
122
118
114
113
113
114
113
111
111
103
103
101
101
101
101
100
91
89
79
79
79
78
78
77
75
73
72
69
66
66
66
66
65
65
65
65
65
62
62
62
62
60
60
60
60
58
58
58
58
41
39
34
32
31
32
32
32
32
32
32
32
32
32
33
33
33
33
33
33
33
33
33
33
33
33
33
33
33
33
33
31
28
29
29
26
18
18
15
14
13
12
11
11
11
11
9
8
8
9
9
9
9
8
7
7
7
6
6
6
6
6
6
6
6
6
6
6
6
6
6
6
6
6
6
6
6
6
7
7
7
7
7
7
8
8
8
8
8
8
8
8
8
8
8
8
8
8
9
10
10
10
10
10
10
12
12
12
12
12
13
13
13
13
13
13
13
13
13
16
16
17
17
17
17
17
17
17
17
17
17
17
17
17
17
17
17
17
17
17
17
17
17
17
18
18
18
18
18
18
18
18
18
18
18
18
18
18
18
17
16
16
16
16
16
16
16
16
16
16
16
16
16
16
16
16
16
16
16
16
16
16
16
16
16
16
16
16
16
16
16
16
16
16
16
15
15
15
15
15
15
15
15
15
16
17
17
17
16
16
17
17
18
18
18
18
18
18
18
19
19
19
18
18
18
11
11
11
11
12
12
12
12
12
12
12
12
12
12
12
13
13
14
14
14
14
14
14
15
15
15
15
15
15
15
16
16
16
16
15
15
16
16
16
16
16
15
15
15
15
15
15
16
16
15
15
15
16
17
17
17
17
17
17
17
17
17
18
18
19
19
19
19
20
20
20
20
20
20
21
22
22
25
25
24
25
27
29
29
31
32
32
32
31
31
31
32
33
33
33
33
34
34
35
35
35
35
35
36
36
37
38
38
39
39
39
39
39
39
38
38
38
39
39
39
40
40
40
40
40
40
40
40
41
41
42
42
43
43
43
43
43
43
43
42
42
42
42
42
42
42
43
42
42
42
42
42
42
42
42
42
43
42
42
41
41
41
41
41
41
42
42
42
43
43
43
43
43
43
43
43
43
42
42
42
42
42
43
43
41
41
40
39
39
39
39
40
40
40
40
40
41
41
41
41
41
41
40
39
39
39
39
37
37
37
36
36
36
36
37
37
37
37
37
38
37
37
37
37
36
33
29
28
30
30
30
31
31
31
34
34
35
34
34
33
32
30
29
29
29
28
28
27
25
22
22
21
21
21
21
21
21
21
21
21
19
19
19
20
20
20
20
20
20
20
22
22
22
22
22
22
22
22
22
22
22
22
22
22
22
22
22
22
22
23
23
23
24
24
24
24
24
24
24
24
24
24
24
24
24
24
25
25
25
25
25
25
27
27
27
27
27
27
27
26
26
26
26
27
27
27
27
28
28
28
28
28
28
28
28
30
30
31
31
32
29
28
28
29
29
32
32
32
33
33
32
32
33
35
35
35
34
32
33
32
36
35
36
36
37
37
37
37
37
37
37
37
37
37
37
37
38
39
39
40
40
40
39
38
39
39
39
38
39
39
40
41
42
44
45
45
45
45
45
44
44
44
44
44
44
44
44
44
43
42
41
41
41
41
41
41
41
41
41
41
41
41
41
42
42
42
42
41
41
41
42
42
42
42
42
42
41
41
41
41
41
41
40
41
41
41
41
41
43
43
44
44
44
44
43
42
43
43
43
43
43
43
43
43
43
43
43
43
43
43
43
43
43
43
43
43
43
43
41
40
40
40
40
40
40
40
40
40
40
42
42
44
41
41
41
41
33
32
32
32
31
31
28
28
28
27
26
24
25
24
24
24
22
22
22
22
23
23
23
22
22
22
22
21
20
20
20
20
18
19
19
19
19
19
19
19
19
19
19
19
19
19
19
19
19
19
19
19
19
19
19
19
19
19
19
19
19
19
19
19
19
19
19
19
19
19
19
19
19
18
18
18
18
18
18
18
18
18
18
18
18
18
18
18
18
18
18
18
18
18
18
18
18
18
18
18
20
19
19
19
19
19
19
19
19
19
19
19
19
19
19
19
19
19
19
19
19
19
19
19
19
20
20
20
19
19
19
19
19
19
19
19
19
20
20
20
20
20
19
19
18
18
18
18
18
18
18
18
18
18
19
19
19
19
19
19
20
20
20
19
19
20
19
19
19
19
18
18
18
18
18
18
18
18
18
18
18
18
18
18
18
18
18
18
18
18
17
17
18
18
18
18
18
18
18
17
17
17
17
17
17
17
17
16
16
17
17
17
17
17
17
17
17
17
17
16
16
16
16
16
16
16
16
16
17
17
17
17
17
17
17
16
16
15
15
15
15
15
15
14
14
14
15
15
15
15
15
15
15
15
15
15
15
14
14
11
11
11
11
11
12
12
12
12
12
12
12
12
12
12
12
12
12
12
12
13
14
14
14
14
14
15
17
17
17
18
18
18
18
18
20
20
22
22
21
21
22
22
22
22
22
22
23
23
22
22
23
23
23
23
23
23
23
23
23
23
24
24
24
25
25
25
26
26
26
26
26
27
27
27
27
26
26
26
26
27
28
30
33
33
34
34
37
34
34
34
34
34
34
34
36
36
42
42
45
44
46
46
46
47
47
47
47
48
50
55
56
57
58
65
68
71
72
73
73
74
78
78
80
82
82
82
84
84
87
89
89
89
89
89
90
92
93
94
94
94
97
97
97
97
100
101
101
102
102
102
102
102
103
102
102
105
107
107
107
107
109
111
111
112
113
112
112
115
115
115
115
113
114
115
114
114
114
112
112
112
113
113
113
113
113
114
114
116
120
122
121
121
121
123
124
124
124
125
125
126
125
125
125
125
125
125
125
125
127
127
128
128
129
129
129
129
129
131
131
131
131
131
132
133
134
135
135
135
137
137
138
138
138
140
139
139
140
141
143
144
144
144
144
144
138
138
139
135
135
129
129
131
131
132
131
129
121
117
117
117
122
114
104
100
92
84
86
86
86
86
86
85
84
83
82
82
82
82
83
85
87
89
90
93
93
96
98
98
95
96
95
95
98
101
101
101
101
100
100
100
99
100
100
99
98
97
94
93
93
93
92
92
92
102
107
107
110
111
110
110
109
109
109
111
111
113
111
112
114
115
116
118
116
117
116
116
117
118
118
119
121
121
121
124
124
124
124
129
134
134
137
144
147
148
148
148
146
148
149
151
151
151
148
147
147
148
148
149
149
157
161
164
163
160
160
159
160
160
170
172
178
179
181
184
184
185
186
186
188
189
192
191
190
190
189
191
193
193
194
196
196
191
189
188
190
190
190
193
193
192
192
192
192
192
192
192
192
192
192
193
192
190
188
180
175
172
172
172
172
172
172
173
172
169
167
169
167
166
166
163
163
163
163
163
163
163
163
164
164
164
164
164
165
166
166
166
167
168
169
169
169
169
169
171
171
171
170
170
167
167
165
165
165
166
166
166
166
166
166
166
165
163
161
161
160
155
154
152
152
151
147
145
143
134
133
133
133
129
126
124
123
119
119
118
110
107
105
104
101
98
98
92
90
90
83
82
77
55
52
51
51
43
44
44
41
37
35
33
32
32
31
31
31
31
29
29
29
28
28
27
28
28
28
27
27
27
27
27
27
27
27
27
27
27
27
27
29
29
29
27
27
27
28
28
28
28
28
27
27
27
27
28
29
29
29
29
30
30
30
30
30
29
29
29
29
29
29
29
29
29
29
29
30
30
30
29
28
28
28
28
28
28
28
28
28
28
27
26
25
24
24
23
23
23
22
20
19
19
18
17
15
15
15
15
14
14
14
15
15
15
15
15
15
14
14
14
14
16
16
16
16
16
16
16
17
17
17
17
17
17
17
17
17
17
17
17
17
17
17
17
17
17
17
18
18
18
18
18
18
18
18
18
18
18
18
18
18
18
17
17
17
17
18
18
18
18
18
18
18
18
18
18
18
18
18
18
17
17
17
17
17
17
17
17
17
17
17
17
17
17
17
17
17
17
17
17
17
17
16
16
16
15
14
14
14
14
13
14
14
14
15
15
15
15
15
15
15
15
15
16
16
16
17
17
17
17
17
18
20
20
20
20
20
20
22
24
26
26
26
26
26
26
26
26
26
25
26
27
27
26
27
24
23
23
23
23
23
23
24
24
25
23
23
25
26
27
27
27
28
28
31
31
31
33
33
33
34
37
37
37
39
40
40
40
42
44
44
46
46
46
47
48
48
48
48
49
49
49
49
49
49
50
51
51
51
51
52
52
54
54
54
55
55
55
55
56
56
56
58
58
58
58
58
59
59
59
59
59
60
60
60
60
60
60
60
60
60
60
60
60
60
60
60
60
60
60
62
62
63
63
65
65
65
65
65
64
63
63
63
63
63
65
67
67
68
68
68
69
70
71
71
71
70
70
71
71
71
71
71
71
72
72
72
72
74
74
74
74
75
75
75
75
74
74
74
74
74
74
74
76
75
75
75
73
72
70
70
70
69
68
69
69
69
70
70
70
70
71
71
71
71
72
72
72
72
72
72
72
72
72
72
72
71
70
69
70
69
68
68
66
66
66
63
60
55
51
47
48
44
44
44
44
41
40
41
41
40
39
39
38
37
37
37
37
37
36
36
36
37
37
37
36
36
36
36
36
36
37
37
37
36
36
36
36
36
37
37
37
37
37
37
38
38
38
38
38
38
38
39
37
36
36
33
33
33
33
33
33
33
33
33
32
32
32
32
30
26
25
28
28
28
28
28
28
28
28
27
28
29
29
28
28
28
28
29
29
29
29
29
29
29
29
29
29
29
30
31
31
31
31
31
31
31
31
32
32
31
31
29
28
28
28
28
28
28
29
29
30
30
32
31
31
31
32
33
33
35
35
36
36
36
36
36
36
36
36
35
35
35
33
28
27
25
25
24
24
24
24
24
24
24
24
25
25
25
25
25
24
24
24
24
24
24
24
24
24
24
24
24
24
24
25
25
25
25
25
27
27
27
28
28
28
28
28
28
28
28
28
28
28
28
28
28
28
28
28
29
29
29
30
30
33
33
33
33
33
33
33
33
33
33
33
33
34
34
34
35
35
35
35
36
37
37
37
37
37
37
38
37
37
37
37
37
37
37
38
38
37
38
38
38
38
38
40
40
40
39
39
38
38
38
37
39
39
37
30
29
30
30
29
29
29
29
30
32
32
33
33
32
32
32
33
33
33
33
33
34
34
33
34
34
34
37
37
37
37
41
42
42
42
43
44
44
44
45
45
45
48
48
54
52
54
55
55
55
55
57
59
62
62
67
66
68
68
68
68
68
69
69
69
69
69
69
72
73
74
74
74
74
74
75
75
75
76
78
78
80
80
80
80
80
79
79
79
82
82
90
92
92
99
100
102
103
102
102
102
101
101
101
101
101
102
103
103
103
103
104
104
104
104
104
104
104
104
104
105
106
108
109
109
109
111
111
111
111
111
110
111
111
113
113
115
115
115
115
115
116
116
117
117
117
117
117
117
117
118
118
118
118
118
118
120
120
120
120
118
118
120
121
121
121
121
127
127
128
129
129
129
128
128
128
129
129
129
129
130
131
131
131
131
131
132
132
133
133
136
137
136
135
135
135
135
135
135
135
134
136
136
135
135
134
134
133
133
132
133
134
133
132
132
132
133
131
131
128
128
127
126
125
124
125
120
117
96
93
76
72
73
69
69
69
66
63
64
64
64
64
63
63
62
62
62
62
62
63
63
63
64
64
64
63
63
63
62
61
61
61
61
61
61
61
62
62
62
61
61
62
63
63
63
63
64
64
65
65
65
66
66
66
66
66
69
69
67
67
67
67
66
66
66
67
67
67
67
65
65
65
62
61
61
61
61
58
58
60
57
56
51
49
47
45
45
43
42
42
43
43
42
41
41
40
40
41
43
47
46
47
41
39
37
38
38
38
38
38
40
40
40
41
41
41
41
42
42
42
42
42
42
42
42
43
42
42
42
42
42
43
45
46
45
45
45
47
46
46
46
43
44
46
46
48
48
52
52
53
53
53
55
55
55
55
55
58
58
58
58
59
59
58
57
55
55
55
55
55
60
61
61
62
63
63
63
64
64
64
64
64
63
63
63
63
63
65
67
66
67
68
68
68
69
69
69
70
70
70
70
70
70
70
70
70
70
70
71
71
71
74
74
74
75
76
77
77
77
79
79
83
83
83
82
81
81
81
81
81
84
84
86
86
88
88
88
88
87
87
87
87
89
89
89
89
90
90
90
90
91
91
91
91
92
92
92
92
92
92
92
93
93
93
93
93
94
94
95
95
94
94
95
94
94
94
93
92
92
92
87
76
72
72
74
74
74
74
72
72
72
71
71
70
68
68
69
70
72
73
72
72
72
72
73
73
74
74
74
75
74
74
74
74
74
74
72
71
71
72
72
72
73
73
72
71
71
72
74
76
76
75
75
75
76
74
74
74
72
71
70
70
70
70
74
74
73
74
74
72
62
62
61
61
61
58
58
56
56
56
56
52
52
53
53
53
53
53
54
54
55
55
55
55
55
55
55
55
55
55
55
55
55
55
55
54
51
51
51
51
51
51
51
51
50
50
50
50
50
50
50
50
50
50
51
51
51
51
51
51
51
51
51
51
51
51
51
51
51
52
52
52
52
51
50
50
50
50
52
52
53
44
42
42
42
42
42
43
45
46
48
48
45
46
46
48
47
44
44
44
44
46
49
49
51
50
49
48
48
48
48
51
51
51
51
51
48
46
45
45
44
43
42
45
45
45
44
43
41
42
42
42
42
43
43
44
44
44
44
45
44
51
51
51
52
55
55
55
56
56
56
57
57
57
57
57
57
58
59
59
59
59
59
60
60
60
62
62
62
62
62
62
62
62
64
64
64
64
64
64
66
66
66
68
68
68
68
69
69
69
69
68
68
68
68
68
69
69
72
73
73
74
74
74
75
75
75
77
77
77
77
78
78
78
78
78
78
78
78
79
79
80
80
80
80
80
80
81
82
82
82
82
82
82
82
82
82
82
82
84
84
84
84
84
84
84
83
83
83
83
83
84
84
84
84
84
84
84
84
84
85
85
85
85
85
85
84
84
84
84
84
84
84
83
83
82
81
81
81
81
79
79
79
79
79
79
79
79
79
76
50
46
40
40
39
37
38
39
39
39
38
38
38
38
38
38
39
39
39
39
39
39
39
39
40
41
41
41
39
39
39
39
41
40
42
44
42
42
43
42
42
42
43
44
44
46
46
46
46
46
46
46
46
48
48
51
54
54
55
54
54
54
54
53
52
52
52
52
52
52
51
51
53
54
54
51
49
43
44
44
44
43
43
43
43
43
43
43
43
41
40
40
40
41
41
42
42
43
43
43
43
43
43
43
43
44
44
44
44
44
46
46
46
46
46
46
46
46
46
46
46
46
46
46
46
46
46
46
46
46
47
47
47
47
47
47
47
47
47
47
47
47
47
47
47
47
47
47
47
47
47
48
48
48
48
48
48
48
48
48
48
48
48
48
48
48
48
48
47
46
45
45
45
42
41
40
38
32
30
29
29
29
28
28
29
29
28
28
31
31
31
31
31
31
33
33
33
33
33
33
33
33
33
35
36
36
37
37
37
37
37
37
37
37
37
36
36
35
34
36
32
34
33
31
31
31
32
32
32
32
27
27
25
23
23
23
23
23
23
23
23
23
23
23
24
24
24
24
25
25
25
25
25
25
24
23
23
23
23
23
23
23
23
23
23
25
25
25
25
25
25
25
25
25
25
26
26
26
27
27
27
27
27
27
27
27
27
27
27
27
27
27
27
27
27
27
27
27
27
27
27
27
27
26
26
26
26
26
26
26
26
26
26
26
26
26
26
26
26
27
27
27
26
26
26
26
27
27
28
28
27
24
24
24
24
25
25
25
25
25
25
25
25
25
25
25
26
26
26
28
28
28
28
28
28
28
28
28
28
28
28
26
25
25
24
24
24
23
22
22
22
22
22
22
21
21
21
20
20
20
18
18
18
18
18
18
18
17
16
16
18
20
22
25
25
25
25
25
26
26
26
26
26
27
27
27
27
26
26
26
26
27
27
26
28
27
27
27
27
27
27
29
30
30
30
30
30
30
30
30
30
30
32
32
33
33
33
33
34
36
37
36
37
37
37
36
35
35
35
36
37
37
37
37
37
38
38
38
38
41
41
41
41
41
41
41
41
41
41
41
41
41
42
44
44
44
44
44
44
44
44
44
45
45
45
45
45
46
47
47
48
48
47
48
46
46
46
47
48
48
49
49
49
48
49
49
50
51
51
51
51
51
53
53
53
53
53
53
55
56
57
58
59
58
59
61
61
62
63
64
64
64
64
64
64
64
61
59
61
61
61
60
60
60
61
61
61
66
67
67
67
67
67
67
67
67
68
70
70
70
70
70
70
71
71
71
71
71
70
68
68
63
62
62
62
62
62
62
62
62
62
62
61
61
61
61
61
61
61
61
61
61
61
61
62
61
59
59
59
59
57
57
57
64
64
64
64
66
66
66
66
66
66
66
66
66
66
66
66
66
66
66
66
66
66
66
66
65
67
66
66
66
66
67
68
68
70
69
69
69
68
68
68
68
70
70
70
70
70
70
70
71
73
73
73
73
73
73
73
74
74
73
73
63
54
54
50
50
50
51
49
45
44
44
45
45
45
44
42
42
41
41
41
40
39
38
38
37
37
37
37
37
37
38
39
40
40
40
40
41
41
41
41
41
41
41
41
41
41
41
41
40
40
40
39
39
39
39
39
39
39
39
39
39
39
39
40
40
40
42
42
42
43
43
43
43
43
43
44
44
44
44
44
44
44
44
44
44
44
44
44
44
44
44
44
44
44
44
44
44
43
42
43
44
44
44
44
44
44
43
42
46
42
40
36
36
36
36
37
37
39
39
39
38
38
38
38
38
38
38
38
38
38
37
38
37
38
38
38
38
38
38
38
38
39
40
40
40
40
40
40
40
40
40
40
39
39
39
39
39
39
39
39
39
39
39
39
39
39
39
39
39
38
38
38
38
38
38
38
38
38
38
38
38
38
38
38
38
38
38
38
38
38
38
38
38
38
38
38
38
38
38
37
37
35
26
26
25
25
25
25
24
24
24
25
25
25
25
25
25
25
25
25
25
25
25
25
25
24
24
24
24
24
22
22
22
21
20
18
18
18
18
18
18
18
18
18
17
17
17
15
15
15
14
14
14
14
14
14
14
15
15
14
14
13
13
13
13
13
13
13
13
13
13
13
12
12
13
13
13
13
13
13
13
12
12
12
12
12
12
12
13
13
13
13
12
12
11
11
11
11
11
11
11
11
11
11
11
11
12
12
12
12
12
12
12
12
12
12
12
12
12
13
13
13
13
13
12
14
13
13
13
13
13
13
13
13
13
13
12
12
12
12
12
12
12
12
12
12
12
12
12
12
12
12
12
12
12
12
12
12
12
12
12
12
12
12
12
12
12
12
12
12
12
12
12
12
12
11
11
10
10
10
10
10
10
10
10
10
10
10
10
10
10
10
10
10
10
10
10
10
11
11
11
11
10
10
10
10
10
10
10
11
11
11
11
11
11
11
11
11
11
11
11
11
11
11
11
11
10
9
9
9
9
9
8
8
8
7
7
7
6
6
6
5
5
5
5
5
5
5
6
6
6
6
6
6
6
6
7
9
9
9
8
8
8
8
8
8
8
8
8
9
9
9
9
9
9
9
9
10
10
10
10
10
10
11
11
11
11
11
11
11
11
10
10
10
10
10
10
10
10
10
10
10
11
11
11
11
10
10
10
10
10
10
10
10
9
9
9
9
9
11
11
13
13
13
13
13
13
13
13
13
13
13
13
13
13
13
13
13
13
13
13
13
13
12
12
12
12
12
12
12
12
12
12
12
12
12
12
12
12
13
13
15
15
15
14
14
14
14
16
16
16
16
16
16
16
16
16
19
19
19
21
21
21
21
21
21
23
23
23
23
23
22
22
22
22
22
22
22
22
21
21
21
19
19
19
19
22
22
22
22
22
22
22
22
23
23
24
24
25
25
25
25
25
25
25
24
24
25
25
25
25
28
28
28
28
28
28
28
28
28
29
29
29
30
30
30
30
30
30
30
30
31
31
31
33
33
33
33
33
33
33
33
34
34
34
34
34
34
34
36
36
36
36
34
34
36
41
41
41
41
41
42
42
43
43
44
44
44
45
45
45
47
46
47
47
46
47
47
47
47
47
47
48
49
50
50
50
50
51
50
51
52
53
53
56
61
62
62
64
64
64
66
69
70
71
72
71
70
72
72
73
73
73
74
74
74
74
74
75
75
75
75
75
75
74
74
74
73
73
75
75
75
75
75
75
75
76
77
77
75
74
71
71
72
72
72
71
72
72
72
73
73
73
73
74
74
74
74
74
74
74
74
74
76
76
76
76
76
77
77
78
80
80
80
82
82
81
81
81
81
81
82
82
82
82
82
83
83
83
83
82
82
82
82
82
82
82
82
82
83
83
83
83
83
83
83
83
83
83
83
82
82
82
82
82
82
82
82
82
82
82
82
81
79
78
75
74
74
74
74
74
74
73
71
69
69
66
66
65
55
55
53
52
52
52
52
52
53
53
54
55
55
55
55
55
55
55
55
56
57
56
56
55
55
56
58
58
58
57
58
57
56
54
54
46
45
43
43
41
40
42
39
39
39
39
39
41
41
41
41
41
40
37
37
38
37
37
35
35
35
35
35
35
35
34
34
32
33
32
31
31
31
31
31
32
32
32
32
32
30
30
30
30
30
30
30
30
30
30
30
30
30
30
30
30
30
31
31
31
31
31
31
31
31
31
31
31
31
31
31
31
31
31
31
31
31
31
31
31
31
31
31
31
32
32
32
32
32
32
32
32
32
32
32
32
32
33
33
33
33
33
33
33
33
33
34
34
35
35
35
35
33
33
33
33
33
33
32
32
31
31
26
26
26
26
26
23
23
23
23
22
18
15
14
12
12
12
10
9
10
10
12
13
13
12
12
12
12
12
12
12
12
12
11
11
11
11
11
11
11
11
11
11
11
11
11
11
12
12
12
12
12
12
12
12
12
12
12
12
12
12
12
12
11
11
11
11
11
10
10
10
10
10
10
11
12
12
12
12
12
12
12
12
12
13
13
13
13
13
13
14
14
14
14
14
15
15
15
15
15
15
15
15
15
15
15
15
15
15
15
14
13
13
11
11
11
11
11
12
12
12
12
12
12
12
12
12
12
12
12
12
12
12
12
12
12
12
12
13
13
13
13
13
13
13
13
13
13
13
13
13
13
13
13
12
13
13
14
14
15
15
15
15
15
15
16
16
16
16
15
15
15
15
15
15
16
16
16
16
16
16
16
16
16
16
16
16
16
16
16
16
16
16
17
17
17
18
18
18
21
21
21
21
20
20
20
20
20
20
20
18
18
17
16
18
18
18
18
18
18
18
18
18
18
18
18
18
18
18
18
18
17
17
17
18
18
19
19
19
19
19
19
19
19
20
20
20
20
20
20
20
20
19
19
19
19
19
19
20
20
20
22
22
21
20
19
19
19
19
19
20
20
20
21
21
21
21
21
22
22
22
22
22
23
23
23
24
24
24
24
22
22
24
24
24
24
25
25
27
27
27
27
27
27
27
27
27
27
28
28
28
28
28
28
28
28
28
28
28
28
28
28
28
28
28
28
28
28
28
29
29
29
29
29
29
29
29
29
29
30
30
30
30
30
30
29
29
29
30
30
29
29
29
28
28
28
29
29
29
29
29
29
27
28
26
25
25
24
24
24
24
24
24
24
24
24
24
24
24
24
23
23
22
22
22
22
22
22
22
22
22
22
22
21
21
20
20
21
21
21
21
21
21
21
21
21
20
19
19
19
19
18
18
17
17
17
17
18
18
18
17
17
16
16
16
15
15
15
15
15
15
14
14
14
14
14
11
8
8
8
8
8
8
8
8
8
8
8
8
8
8
8
8
8
8
8
8
8
8
8
8
8
8
8
9
9
9
9
8
8
8
8
8
8
8
8
8
8
8
8
8
9
7
6
6
6
6
6
6
6
6
6
6
6
6
5
5
5
5
5
5
5
5
5
5
5
5
5
5
5
5
5
5
5
6
6
6
6
6
7
7
7
7
7
7
7
7
7
7
7
7
7
7
7
7
7
7
7
8
8
8
8
9
9
9
9
9
9
8
8
8
8
8
8
8
8
8
8
8
8
8
8
8
8
8
8
8
8
8
8
8
8
8
8
8
8
8
8
8
8
8
9
9
9
9
9
9
9
8
8
8
8
9
9
9
8
8
8
9
8
8
8
8
8
8
8
8
8
8
8
8
8
8
8
9
9
9
9
9
9
9
9
9
9
9
9
9
9
9
9
9
9
9
9
9
9
9
9
9
9
9
9
9
9
9
9
9
9
9
9
9
9
9
8
7
7
7
7
7
6
5
6
6
6
6
6
6
6
6
6
6
6
6
6
6
6
6
6
6
6
6
6
6
6
6
6
6
6
6
6
6
6
6
6
6
6
7
7
7
7
7
7
7
7
7
8
8
8
8
8
8
8
7
7
7
7
7
7
7
7
7
7
7
7
7
7
7
7
7
7
7
7
7
6
6
6
6
6
6
6
7
7
7
7
7
7
7
7
8
8
8
8
8
7
7
7
7
7
7
7
7
7
7
7
7
7
7
7
7
7
7
6
6
6
4
4
4
4
5
5
5
5
5
5
5
5
5
5
5
5
5
5
5
5
5
5
5
5
5
5
5
5
5
5
7
7
7
7
8
8
8
9
10
10
10
10
10
10
10
10
10
10
10
10
11
13
13
13
13
15
17
17
18
18
18
18
18
18
18
20
20
21
22
24
26
26
28
28
28
30
30
31
31
31
31
31
31
31
31
32
32
31
31
31
30
30
30
33
34
35
35
37
37
37
37
38
41
41
41
41
45
45
45
45
45
49
53
53
54
54
62
62
62
65
67
68
68
69
70
70
74
74
75
75
76
79
79
81
81
86
87
89
90
94
96
96
96
97
98
98
98
98
98
99
99
100
101
101
102
103
103
103
104
105
105
106
106
107
108
108
108
108
108
108
109
109
109
109
109
109
109
109
109
109
110
111
111
113
113
113
114
114
114
114
113
112
112
112
112
112
113
113
113
113
113
113
113
112
113
113
113
113
113
113
113
115
115
115
115
115
115
115
115
116
116
115
114
111
111
112
112
111
111
110
110
111
111
111
111
111
110
107
107
107
107
107
107
107
107
107
107
107
107
106
107
108
107
100
102
100
101
101
93
89
88
87
87
88
90
91
90
90
90
88
88
88
83
83
83
80
74
74
75
75
75
75
75
76
76
73
71
67
63
56
55
54
51
51
50
50
50
49
48
47
47
44
47
46
45
45
45
42
43
39
39
39
39
43
45
49
49
49
49
49
49
49
49
51
50
50
50
50
50
50
50
51
51
51
51
51
51
53
55
55
55
56
56
57
57
58
59
59
59
59
58
57
58
57
56
56
56
55
55
55
57
58
59
63
64
64
64
64
64
64
64
64
65
65
67
67
67
67
67
68
68
68
68
68
68
69
69
69
70
70
70
70
71
73
73
73
74
75
75
75
75
75
75
75
77
77
78
78
78
78
78
78
78
78
78
79
79
79
79
79
78
78
78
78
77
78
78
78
78
78
78
78
81
81
81
83
83
83
83
83
83
83
82
82
82
81
81
81
81
83
83
87
87
87
87
87
87
87
88
88
89
90
89
88
88
88
87
87
86
89
89
81
79
73
73
73
71
74
71
69
65
65
66
66
65
65
66
64
60
60
59
59
59
59
59
58
58
58
58
58
58
58
58
58
56
58
60
59
58
58
58
58
58
58
58
58
59
59
58
58
58
57
57
57
56
56
56
56
56
55
55
55
55
55
56
57
58
59
58
58
59
59
59
59
59
59
60
64
65
66
66
66
66
66
67
67
66
67
68
69
70
70
70
71
70
71
71
72
74
74
74
71
70
68
69
71
72
73
73
73
74
74
74
73
73
74
74
74
74
73
73
75
74
74
74
74
74
74
74
74
74
75
66
59
58
55
55
52
52
52
53
54
53
53
53
53
53
55
55
55
57
58
57
59
58
58
60
59
59
60
59
59
60
60
60
60
60
57
56
56
56
59
59
59
62
62
62
63
64
64
64
64
64
65
65
66
66
69
70
74
75
77
77
76
77
77
79
79
84
84
87
88
88
88
88
88
89
88
88
88
88
88
88
88
89
89
89
89
89
90
90
90
87
86
85
85
76
75
74
74
74
74
74
75
75
74
74
74
75
75
75
75
75
77
78
78
79
79
79
79
80
80
80
80
80
79
80
80
80
82
82
81
81
80
81
82
80
79
78
78
78
76
76
76
76
75
75
74
75
76
75
75
75
75
75
74
75
75
75
75
74
74
74
76
77
78
79
80
80
80
80
80
79
80
81
81
82
82
82
82
82
81
81
81
81
81
81
81
81
80
79
74
68
58
55
55
54
54
57
58
56
55
49
49
49
50
50
50
52
51
51
50
48
47
47
47
48
48
49
49
49
49
49
49
49
49
50
50
50
50
50
50
50
50
50
50
51
51
50
50
50
49
49
48
47
47
47
47
44
39
37
37
37
37
37
37
37
37
37
36
36
36
36
36
35
35
35
34
34
34
34
34
34
32
32
32
32
33
33
33
33
33
33
33
33
34
34
36
36
36
36
37
37
39
41
41
41
42
42
43
43
43
43
43
43
42
42
42
42
42
42
42
42
42
45
45
47
47
47
47
47
46
46
47
48
48
51
51
50
50
49
49
50
50
41
31
31
32
32
32
32
32
34
34
36
36
36
37
39
39
40
41
41
41
42
43
43
43
42
40
39
43
43
42
42
42
42
42
43
43
45
45
45
44
44
44
44
44
44
44
44
44
44
44
44
45
45
45
45
46
46
46
46
47
47
47
47
47
47
47
47
47
47
47
47
47
47
47
47
47
47
47
47
47
47
47
47
46
46
47
48
48
50
50
50
50
51
51
51
51
51
51
51
51
51
51
51
51
51
51
52
52
52
52
52
52
52
52
52
52
52
51
51
51
51
52
52
52
52
52
52
49
46
44
43
44
42
42
41
40
40
40
39
39
39
39
39
39
39
40
40
40
40
37
35
33
31
31
31
32
32
32
31
31
31
31
31
31
31
31
28
28
28
28
28
28
26
26
26
26
26
27
26
26
25
25
25
23
23
23
23
23
22
21
19
18
17
17
17
17
17
17
17
17
17
17
17
17
16
16
16
16
16
16
16
16
16
15
15
15
15
15
15
15
15
15
14
14
14
14
14
14
14
14
14
14
14
14
14
14
14
14
14
14
14
14
14
14
14
14
13
13
13
13
13
13
13
13
13
13
13
13
14
14
14
14
14
14
14
14
14
14
15
15
15
15
15
14
14
13
10
10
10
10
10
9
9
9
9
9
10
9
9
9
9
9
9
9
10
11
12
12
12
12
12
12
12
12
13
13
14
14
14
15
15
15
16
17
17
17
17
15
14
13
12
12
12
12
12
12
12
12
12
12
12
12
12
12
12
12
12
12
12
12
12
12
12
12
13
14
14
14
14
14
14
14
14
14
14
15
15
15
15
15
15
15
15
15
15
15
15
15
15
15
16
16
16
16
16
16
16
16
16
16
16
16
16
16
16
16
16
14
14
14
14
15
15
15
15
15
15
15
15
15
15
15
15
14
14
14
14
15
15
15
15
18
19
19
19
19
19
19
20
20
20
20
20
22
22
22
22
21
21
21
21
21
21
21
22
23
23
22
23
23
24
25
28
29
30
30
30
31
31
31
33
33
32
30
30
30
30
30
30
30
35
35
36
36
36
36
36
36
36
36
36
36
37
37
37
37
37
38
38
38
38
38
38
37
37
37
37
37
37
39
39
39
39
39
39
39
39
39
39
39
38
37
37
37
37
37
37
37
37
37
37
37
37
37
37
37
37
37
37
39
39
39
39
40
40
40
40
40
40
40
39
39
39
39
39
37
37
37
37
37
37
37
37
37
37
37
37
37
37
37
37
37
37
39
39
39
39
40
40
40
41
41
42
46
46
47
47
47
47
47
46
46
45
45
45
44
44
44
44
44
44
44
43
43
43
44
47
48
46
46
46
43
45
49
49
49
49
52
55
56
56
56
56
56
55
55
55
56
56
61
64
64
64
64
64
64
64
65
65
65
65
65
67
69
72
73
73
73
78
80
80
80
80
81
82
83
83
84
84
85
85
84
84
84
84
85
87
87
87
87
89
88
90
90
91
91
92
92
93
93
93
93
93
95
95
94
94
96
96
96
96
96
96
97
98
99
99
99
99
100
102
107
108
108
109
109
109
109
109
109
109
109
109
109
109
109
109
109
109
109
109
109
109
108
108
108
108
103
103
102
102
102
103
103
103
104
105
105
105
105
105
105
105
106
106
106
105
105
104
104
104
104
104
104
104
103
100
101
101
101
101
101
101
101
101
101
95
89
82
82
83
83
83
83
80
79
75
76
74
74
71
71
70
70
70
68
68
68
69
69
69
70
70
69
66
64
64
64
64
64
66
67
67
68
66
65
65
65
63
49
48
48
38
37
37
24
24
24
24
24
23
23
24
23
23
23
23
23
23
23
23
23
23
23
23
23
23
23
23
23
23
23
23
23
23
23
23
23
22
22
22
22
22
22
22
22
22
22
22
22
22
22
21
21
21
22
22
22
22
23
23
23
23
23
23
23
24
24
23
23
23
21
21
22
21
21
21
23
20
19
20
20
21
21
21
20
21
21
21
21
21
21
21
22
23
23
23
23
23
23
24
24
24
24
24
27
27
27
26
25
25
26
26
27
27
27
27
26
24
24
23
24
24
25
26
26
26
26
25
25
25
26
26
26
26
26
26
26
26
28
28
28
28
28
28
28
28
28
28
28
28
28
28
29
29
29
29
29
29
29
29
29
29
29
29
29
29
29
29
29
29
29
29
29
30
31
31
31
31
31
31
31
31
31
30
30
30
30
30
30
32
31
31
31
31
31
31
31
31
32
33
34
34
35
36
36
36
36
36
36
36
37
36
36
35
35
35
35
35
35
37
37
37
37
37
37
38
38
37
37
37
37
39
37
37
37
37
37
37
34
34
33
32
32
31
29
29
30
32
32
30
29
29
29
29
29
29
29
29
29
29
29
29
29
29
29
29
28
28
28
28
28
28
29
29
29
28
30
29
29
30
29
29
29
29
29
29
29
29
29
29
30
30
30
32
33
32
32
32
33
33
34
34
34
35
35
36
36
36
36
36
37
37
37
37
37
37
36
36
37
37
37
37
37
37
37
37
37
37
37
37
37
37
38
38
38
38
38
38
38
38
38
38
38
38
38
40
39
39
39
39
39
39
39
40
40
39
39
39
39
39
39
39
39
40
40
39
39
39
39
39
39
39
40
41
41
41
42
42
43
43
43
43
43
43
43
43
43
43
43
42
42
42
41
40
38
38
38
38
37
37
32
28
27
27
29
30
30
30
28
28
28
28
28
28
28
27
27
25
24
24
24
27
28
28
28
28
28
28
28
28
28
29
29
30
30
30
30
30
30
31
31
31
31
31
28
28
28
27
26
26
26
26
26
26
26
26
26
26
26
27
27
27
27
27
27
27
27
27
27
26
26
26
26
26
26
25
24
24
24
25
25
25
26
25
25
25
26
26
24
24
24
24
24
24
24
22
22
21
22
22
22
22
20
19
18
18
18
18
18
18
18
19
21
21
21
21
20
20
20
20
20
20
20
20
20
20
20
20
20
20
20
20
20
20
20
20
21
21
21
21
21
21
21
21
21
20
20
20
19
19
20
20
21
20
19
19
19
19
19
20
20
20
20
20
20
21
21
21
22
22
25
25
25
25
25
26
25
25
25
25
25
25
25
25
24
24
24
24
24
24
24
24
24
24
22
22
22
22
22
22
22
22
22
22
21
20
21
23
23
24
24
24
23
23
23
23
23
23
23
22
22
22
22
22
23
23
23
23
23
24
24
24
24
23
24
24
25
25
25
25
25
25
25
25
25
25
25
25
25
25
26
27
27
26
26
26
26
26
26
26
26
26
25
24
23
23
23
23
24
24
24
24
24
24
25
25
25
25
25
25
25
25
24
24
24
24
24
24
24
24
24
24
25
25
25
24
24
24
24
24
23
23
23
23
23
23
23
23
23
24
26
26
26
26
26
26
26
26
26
26
26
25
25
25
25
25
25
25
25
25
25
25
26
26
26
25
25
26
26
26
26
26
27
27
28
28
28
27
27
27
27
27
27
27
27
27
27
27
27
27
27
28
29
29
29
27
22
22
21
20
20
20
20
20
20
20
22
22
22
22
22
22
22
22
22
22
22
21
21
21
21
21
21
21
21
21
21
21
21
21
21
22
21
21
21
20
20
20
19
19
19
20
19
19
19
19
19
18
18
18
18
18
18
18
18
18
18
18
18
18
18
18
18
18
19
19
19
19
19
19
19
19
19
19
19
19
19
19
19
19
19
19
19
19
19
19
19
19
19
19
19
19
19
19
19
19
19
19
19
19
19
19
19
19
19
19
19
19
19
19
19
19
19
19
19
18
18
16
16
15
16
15
8
7
7
7
6
6
6
6
6
6
6
6
6
6
6
6
6
6
6
6
6
6
6
6
6
6
6
6
6
6
6
6
6
6
6
6
6
6
6
6
6
6
6
6
7
7
7
7
7
7
7
7
7
7
7
8
8
8
8
8
8
8
8
8
8
8
8
8
8
8
8
8
6
6
6
5
5
5
5
5
5
5
5
5
5
5
5
5
5
5
5
5
5
5
5
5
5
5
5
5
5
5
5
5
5
5
5
5
5
5
5
5
5
5
5
5
5
5
5
5
5
5
5
5
5
5
5
5
5
5
5
5
5
5
5
5
5
6
6
6
6
6
6
6
6
6
6
6
6
6
6
6
7
7
7
7
7
7
7
7
7
7
7
7
7
7
7
7
7
7
7
7
7
7
7
7
6
6
4
2
2
2
2
2
2
2
2
2
2
1
1
1
1
1
1
1
1
1
1
1
1
1
1
1
1
2
2
2
2
2
2
2
2
2
2
2
2
2
2
2
2
3
3
3
3
3
3
3
3
3
3
3
3
3
3
3
3
3
3
3
3
3
3
3
3
3
3
3
3
3
3
3
3
3
3
3
3
3
3
3
3
3
3
3
3
3
3
3
3
3
3
3
3
3
3
3
3
3
3
3
3
3
3
3
3
3
3
3
3
3
3
3
3
3
3
3
3
3
3
3
3
3
3
3
3
3
3
3
3
5
5
5
5
5
5
5
5
5
5
7
7
7
7
7
7
7
7
7
7
7
7
6
6
6
6
6
6
7
7
7
7
7
7
7
7
7
7
7
7
7
7
7
7
7
7
7
7
7
7
7
7
7
7
7
7
7
7
7
7
7
7
7
7
7
7
7
7
7
7
7
7
7
7
7
7
7
7
7
7
7
7
7
7
7
7
7
7
7
7
7
7
7
7
7
7
7
7
7
7
7
7
7
7
7
7
7
7
7
7
7
7
7
7
7
7
7
7
7
7
7
7
7
7
7
7
7
7
7
7
7
7
7
7
7
7
7
7
7
7
7
7
7
7
6
5
5
5
5
4
4
3
3
3
3
3
3
3
3
3
3
3
3
3
3
3
3
3
3
3
3
2
2
2
2
2
2
2
2
2
2
2
2
3
3
3
3
3
3
3
3
3
3
3
3
3
3
3
3
3
3
3
3
3
3
3
3
3
2
2
2
2
2
2
2
2
3
3
3
3
3
3
3
3
4
4
4
4
4
4
4
4
4
4
4
4
4
4
4
4
4
4
4
4
4
4
4
4
4
4
4
4
4
4
4
5
5
5
5
5
5
5
5
5
6
6
6
6
6
6
6
6
6
6
6
6
6
6
6
6
7
7
7
7
8
8
8
8
8
8
8
8
8
8
8
8
8
8
8
8
8
8
8
8
8
8
8
8
8
8
8
8
8
8
8
8
8
8
8
8
9
9
9
9
8
8
7
7
6
6
6
6
6
6
6
6
6
6
6
6
6
6
6
6
6
6
6
6
6
6
6
6
6
6
6
6
6
6
6
6
6
6
6
6
6
6
6
6
6
6
6
6
6
6
6
6
6
6
5
5
5
5
5
5
6
6
6
6
6
6
5
5
6
6
5
5
5
5
5
5
5
4
4
3
3
3
3
3
3
3
3
3
3
3
3
3
3
3
3
3
3
3
3
3
3
3
3
3
4
4
5
5
5
5
5
5
5
5
5
5
5
5
5
5
5
5
5
5
5
5
5
5
5
5
5
5
6
6
6
6
6
6
6
6
6
6
6
6
6
6
6
6
6
6
6
6
6
6
6
6
6
6
6
6
6
6
6
6
6
6
6
6
6
6
6
6
6
6
6
6
6
6
6
6
6
5
5
5
5
5
5
5
5
5
5
5
5
5
5
5
5
5
5
5
5
5
5
5
5
5
5
4
4
4
4
4
4
4
4
4
4
4
4
3
3
3
3
3
3
3
3
3
2
2
2
2
2
2
2
2
2
2
2
2
2
2
2
2
2
2
0
0
0
0
0
0
0
0
0
0
0
0
0
0
0
0
0
0
0
0
0
0
0
0
0
0
0
0
0
0
0
0
0
0
0
0
0
0
0
0
0
0
0
0
0
0
0
0
0
0
0
0
0
0
0
0
0
0
0
0
0
0
0
0
0
0
0
0
0
0
0
0
0
0
0
0
0
0
0
0
0
0
0
0
0
0
0
0
0
0
0
0
0
0
0
0
0
0
0
0
0
0
0
0
0
0
0
0
0
0
0
0
0
0
0
0
0
0
0
0
0
0
0
0
0
0
0
0
0
0
0
0
0
0
0
0
0
0
0
0
0
0
0
0
0
0
0
0
0
0
0
0
0
0
0
0
0
0
0
0
0
0
0
0
0
0
0
0
0
0
0
0
0
0
0
0
1
1
1
1
1
1
1
1
1
1
1
1
1
1
1
1
1
1
1
1
1
1
1
1
1
1
1
1
1
1
0
0
0
0
0
0
0
0
0
0
0
0
0
0
0
0
0
0
0
0
0
0
0
0
0
0
0
0
0
0
0
0
0
0
0
0
0
0
0
0
0
1
1
1
1
1
1
1
1
1
1
1
1
1
1
1
1
1
1
1
1
1
1
1
1
1
1
1
1
1
1
1
1
1
1
1
1
1
1
1
1
1
1
1
1
1
1
1
1
1
1
1
1
1
1
1
1
1
1
1
3
3
3
3
3
3
3
3
3
3
3
3
3
3
3
3
3
3
3
3
4
4
4
4
4
4
4
4
4
4
4
4
4
4
4
4
4
4
4
4
4
4
4
4
4
4
4
4
4
4
4
4
4
4
4
4
4
4
4
4
4
4
4
4
4
4
4
4
4
4
4
4
4
3
3
3
3
3
3
3
3
3
3
3
3
3
3
3
3
3
3
4
4
4
4
4
4
4
4
4
4
4
4
4
4
4
4
4
4
3
3
3
3
3
3
3
3
3
3
3
3
3
3
3
3
3
3
3
3
2
1
1
1
1
1
1
1
1
1
1
1
1
1
1
1
1
1
1
1
1
1
1
1
1
1
1
1
1
1
1
1
1
1
1
1
1
1
1
1
1
1
1
1
1
1
1
1
1
1
1
1
1
1
1
1
1
1
1
1
1
1
1
1
1
1
1
1
1
2
2
2
2
2
2
2
2
2
2
2
2
1
1
1
1
1
1
0
0
0
0
0
0
0
0
0
0
0
0
0
0
0
0
0
0
0
0
0
0
0
0
0
0
0
0
0
0
0
0
0
0
0
0
0
0
1
1
1
1
1
1
1
1
1
1
1
1
1
1
1
1
1
1
1
1
1
1
1
1
1
1
1
1
1
1
1
1
1
1
1
1
1
1
1
1
1
1
1
1
1
1
1
1
1
1
0
0
0
0
0
0
0
0
0
0
0
0
0
0
0
0
0
0
0
0
0
0
0
0
0
0
0
0
0
0
0
0
0
0
0
0
0
0
0
0
0
0
0
0
0
0
0
0
0
0
0
0
0
0
0
0
0
0
0
0
0
0
0
0
0
0
0
0
0
0
0
0
0
0
0
0
0
0
0
0
0
0
0
0
0
0
0
0
0
0
0
0
0
0
0
0
0
0
0
0
0
0
0
0
0
0
0
0
0
0
0
0
0
0
0
0
0
0
0
0
0
0
0
0
0
0
0
0
0
0
0
0
0
0
0
0
0
0
0
0
0
0
0
0
0
0
0
0
0
0
0
0
0
1
1
1
1
1
1
1
1
1
1
1
1
1
1
1
1
1
1
1
1
1
1
2
2
2
2
2
2
2
2
2
2
2
2
2
2
2
2
2
2
2
2
2
2
2
2
2
2
3
3
3
3
3
3
3
3
3
3
3
3
3
3
3
3
3
3
3
3
3
3
3
2
2
2
2
2
2
2
2
2
2
2
2
2
2
2
2
2
2
2
2
2
2
2
2
2
2
2
2
2
2
2
2
2
2
2
2
2
2
2
2
2
2
2
2
2
2
2
2
2
2
2
2
2
2
2
2
2
2
2
2
2
2
2
2
2
2
2
2
2
2
2
2
2
2
1
1
1
1
1
1
1
1
1
1
1
1
1
1
1
1
1
1
1
1
1
1
1
1
1
1
1
0
0
0
0
0
0
0
0
0
0
0
0
0
0
0
0
0
0
0
0
0
0
0
0
0
0
0
0
0
0
0
0
0
0
0
0
0
0
0
0
0
0
0
0
0
0
0
0
0
0
0
0
0
0
0
0
0
0
0
0
0
0
0
0
0
0
0
0
0
0
0
0
0
0
0
0
0
0
0
0
0
0
0
0
0
0
0
0
0
0
0
0
0
0
0
0
0
0
0
0
0
0
0
0
0
0
0
0
0
0
0
0
0
0
0
0
0
0
0
0
0
0
0
0
0
0
0
0
0
0
0
0
0
0
0
0
0
0
0
0
0
0
0
0
0
0
0
0
0
0
0
0
0
0
0
0
0
0
0
0
0
0
0
0
0
0
0
0
0
0
0
0
0
0
0
0
0
0
0
0
0
0
0
0
0
0
0
0
0
0
0
0
0
0
0
0
0
0
0
0
0
0
0
0
0
0
0
0
0
0
0
0
0
0
0
0
0
0
0
0
0
0
0
0
0
0
0
0
0
0
0
0
0
0
0
0
0
0
0
0
0
0
0
0
0
0
0
0
0
0
0
0
0
0
0
0
0
0
0
0
0
0
0
0
0
0
1
1
1
1
1
1
1
1
1
1
1
1
1
1
1
1
1
1
1
1
1
1
1
1
1
1
0
0
0
0
0
0
0
0
0
0
0
0
0
0
0
0
0
0
0
0
0
0
0
0
0
0
0
0
0
0
0
0
0
0
0
0
0
0
0
0
0
0
0
0
0
0
0
0
0
0
0
0
0
0
0
0
0
0
0
0
0
0
0
0
0
0
0
0
0
0
0
0
0
0
0
0
0
0
0
0
0
0
0
0
0
0
0
0
0
0
0
0
0
0
0
0
0
0
0
0
0
0
0
0
0
0
0
0
0
0
0
0
0
0
0
0
0
0
0
0
0
0
0
0
0
0
0
0
0
0
0
0
0
0
0
0
0
0
0
0
0
0
0
0
0
0
0
0
0
0
0
0
0
0
0
0
0
0
0
0
0
0
0
0
0
0
0
0
0
0
0
0
0
0
0
0
0
0
0
0
0
0
0
0
0
0
0
0
0
0
0
0
0
0
0
0
0
0
0
0
0
0
0
0
0
0
0
0
0
0
0
0
0
0
0
0
0
0
0
0
0
0
0
0
0
0
0
0
0
0
0
0
0
0
0
0
0
0
0
0
0
0
0
0
0
0
0
0
0
0
0
0
0
0
0
0
0
0
0
0
0
0
0
0
0
0
0
0
0
0
0
0
0
0
0
0
0
0
0
0
0
0
0
0
0
0
0
0
0
0
0
0
0
0
0
0
0
0
0
0
0
0
0
0
0
0
0
0
0
0
0
0
0
0
0
0
0
0
0
0
0
0
0
0
0
0
0
0
0
0
0
0
0
0
0
0
0
0
0
0
0
0
0
0
0
0
0
0
0
0
0
0
0
0
0
0
0
0
0
0
0
0
0
0
0
0
0
0
0
0
0
0
0
0
0
0
0
0
0
0
0
0
0
0
0
0
0
0
0
0
0
0
0
0
0
0
0
0
0
0
0
0
0
0
0
0
0
0
0
0
0
0
0
0
0
0
0
0
0
0
0
0
0
0
0
0
0
0
0
0
0
0
0
0
0
0
0
0
0
0
0
0
0
0
0
0
0
0
0
0
0
0
0
0
0
0
0
0
0
0
0
0
0
0
0
0
0
0
0
0
0
0
0
0
0
0
0
0
0
0
0
0
0
0
0
0
0
0
0
0
0
0
0
0
0
0
0
0
0
0
0
0
0
0
0
0
0
0
0
0
0
0
0
0
0
0
0
0
0
0
0
0
0
0
0
0
0
0
0
0
0
0
0
0
0
0
0
0
0
0
0
0
0
0
0
0
0
0
0
0
0
0
0
0
0
0
0
0
0
0
0
0
0
0
0
0
0
0
0
0
0
0
0
0
0
0
0
0
0
0
0
0
0
0
0
0
0
0
0
0
0
0
0
0
0
0
0
0
0
0
0
0
0
0
0
0
0
0
0
0
0
0
0
0
0
0
0
0
0
0
0
0
0
0
0
0
0
0
0
0
0
0
0
0
0
0
0
0
0
0
0
0
0
0
0
0
0
0
0
0
0
0
0
0
0
0
0
0
0
0
0
0
0
0
0
0
0
0
0
0
0
0
0
0
0
0
0
0
0
0
0
0
0
0
0
0
0
0
0
0
0
0
0
0
0
0
0
0
0
0
0
0
0
0
0
0
0
0
0
0
0
0
0
0
0
0
0
0
0
0
0
0
0
0
0
0
0
0
0
0
0
0
0
0
0
0
0
0
0
0
0
0
0
0
0
0
0
0
0
0
0
0
0
0
0
0
0
0
0
0
0
0
0
0
0
0
0
0
0
0
0
0
0
0
1
1
1
1
1
1
1
1
1
1
1
1
1
1
1
1
1
1
1
1
1
1
1
1
1
1
1
1
1
1
1
1
1
1
2
2
2
2
2
2
2
2
2
2
2
2
2
2
2
2
2
2
2
2
2
2
2
2
2
2
2
2
2
2
2
2
2
2
3
3
3
3
3
3
3
3
3
3
3
3
3
3
3
3
3
3
3
3
3
3
3
3
3
3
3
3
3
3
3
3
3
3
3
3
3
3
3
3
3
3
3
3
3
3
4
4
4
4
4
4
4
4
4
4
4
4
4
4
4
4
4
4
4
4
5
5
5
5
5
5
5
5
5
6
6
6
6
6
6
6
6
6
7
7
7
7
7
7
7
7
7
7
7
7
7
7
7
6
6
6
6
5
5
5
5
5
4
4
4
4
4
4
4
4
4
4
4
4
4
4
4
4
4
4
4
4
4
4
4
4
4
4
4
4
4
4
4
4
4
4
4
4
4
4
4
4
4
4
3
3
3
3
3
3
3
3
3
3
3
3
3
3
3
3
3
3
3
3
3
3
3
3
3
2
2
2
2
2
2
2
2
2
2
3
3
3
3
3
3
3
3
3
3
4
4
4
4
4
4
4
4
4
4
4
4
4
4
4
4
4
4
4
4
4
4
4
4
4
4
4
4
4
4
4
4
4
4
4
4
4
4
4
4
4
3
3
3
3
3
3
3
3
3
3
3
3
3
3
3
3
3
3
3
3
3
3
3
3
3
3
3
3
3
3
3
3
3
3
2
2
2
2
2
2
2
2
2
2
2
2
2
2
2
2
2
2
2
2
2
2
2
2
2
2
2
2
2
2
2
2
2
3
3
3
3
3
3
3
3
3
3
3
3
4
4
4
4
4
4
4
4
5
5
5
5
5
5
5
5
5
5
5
5
5
5
5
5
5
5
4
4
5
5
5
5
5
5
5
5
5
5
5
5
5
5
5
5
5
5
5
5
5
5
5
5
5
5
5
5
5
5
5
5
5
5
5
5
5
5
5
5
5
5
5
5
5
5
5
5
5
5
5
5
5
5
5
5
5
5
5
5
5
5
5
5
5
5
5
5
5
5
5
5
5
5
5
5
5
5
5
5
5
5
5
5
5
5
5
5
5
5
5
5
4
4
4
4
4
4
4
4
4
4
4
4
4
4
4
4
4
4
2
2
1
1
1
1
1
1
1
1
1
1
1
1
1
0
0
0
0
0
0
0
0
0
0
0
0
0
0
0
0
0
0
0
0
0
0
0
0
0
0
0
0
0
0
0
0
0
0
0
0
0
0
0
0
0
0
0
0
0
0
0
0
0
0
0
0
0
0
0
0
0
0
0
0
0
0
0
0
0
0
0
0
0
0
0
0
0
0
0
0
0
0
0
0
0
0
0
0
0
0
0
0
0
0
0
0
0
0
0
0
0
0
0
0
0
0
0
0
0
0
0
0
0
0
0
0
0
0
0
0
0
0
0
0
0
0
0
0
0
0
0
0
0
0
0
0
0
0
0
0
0
0
0
0
0
0
0
0
0
0
0
0
0
0
0
0
0
0
0
0
0
0
0
0
0
0
0
0
0
0
0
0
0
0
0
0
0
0
0
0
0
0
0
0
0
0
0
0
0
0
0
0
0
0
0
0
0
0
0
0
0
0
0
0
0
0
0
0
0
0
0
0
0
0
0
0
0
0
0
0
0
0
0
0
0
0
0
0
0
0
0
0
0
0
0
0
0
0
0
0
0
0
0
0
0
0
0
0
0
0
0
0
0
0
0
0
0
0
0
0
0
0
0
0
0
0
0
0
0
0
0
0
0
0
0
0
0
0
0
0
0
0
0
0
0
0
0
0
0
0
0
0
0
0
0
0
0
0
0
0
0
0
0
0
0
0
0
0
0
0
0
0
0
0
0
0
0
0
0
0
0
0
0
0
0
0
0
0
0
0
0
0
0
0
0
0
0
0
0
0
0
0
0
0
0
0
1
1
1
1
1
1
1
1
1
1
1
1
1
1
1
1
1
1
1
1
1
1
1
1
1
1
1
1
1
1
1
1
1
1
1
1
1
1
1
1
1
1
1
1
1
1
1
1
1
1
1
1
1
1
1
0
0
0
0
0
0
0
0
0
0
0
0
0
0
0
0
0
0
0
0
0
0
0
0
0
0
0
0
0
0
0
0
0
0
0
0
0
0
0
0
0
0
0
0
0
0
0
0
0
0
0
0
0
0
0
0
0
0
0
0
0
0
0
0
0
0
0
0
0
0
0
0
0
0
0
0
0
0
0
0
0
0
0
0
0
0
0
0
0
0
0
0
0
0
0
0
0
0
0
0
0
0
0
0
0
0
0
0
0
0
0
0
0
0
0
0
0
0
0
0
0
0
0
0
0
0
0
0
0
0
0
0
0
0
0
0
0
0
0
0
0
0
0
0
0
0
0
0
0
0
0
0
0
0
0
0
0
0
0
0
0
0
0
0
0
0
0
0
0
0
0
0
0
0
0
0
0
0
0
0
0
0
0
0
0
0
0
0
0
0
0
0
0
0
0
0
0
0
0
0
0
0
0
0
0
0
0
0
0
0
0
0
0
0
0
0
0
0
0
0
0
0
1
1
1
1
1
1
1
1
1
1
1
1
1
1
1
1
2
2
2
2
2
2
2
2
2
2
2
2
2
2
2
2
2
2
2
2
2
2
2
2
2
2
2
2
2
2
2
2
2
2
2
2
2
2
2
2
2
2
2
2
2
2
2
2
2
2
2
2
2
2
2
2
2
2
2
2
2
2
2
2
2
2
2
2
2
2
2
3
3
3
3
2
2
2
2
2
2
2
2
2
2
2
2
2
2
2
2
2
2
2
2
2
2
2
2
2
2
2
2
2
1
1
1
1
2
2
2
2
2
2
2
2
2
2
2
2
2
2
2
2
2
3
3
3
3
3
3
3
3
3
3
3
3
3
3
3
3
3
3
3
3
3
3
3
3
3
3
3
3
3
3
3
3
3
3
3
3
3
3
3
4
4
4
4
4
4
4
4
4
4
4
4
4
4
5
5
5
5
5
5
5
5
5
5
5
5
5
5
5
5
5
5
4
4
4
4
4
4
4
4
4
4
4
4
4
4
4
4
4
4
4
4
4
4
4
4
4
4
4
4
4
4
4
4
4
4
4
4
4
4
4
4
4
4
4
4
4
4
4
4
4
4
4
4
4
4
4
4
4
4
4
4
4
4
4
4
4
4
4
4
4
4
4
4
4
4
4
4
4
4
4
4
4
4
3
3
3
2
2
2
2
2
2
0
0
0
0
0
0
0
0
0
0
0
0
0
0
0
0
0
0
0
0
0
0
0
0
0
0
0
0
0
0
0
0
0
0
0
0
0
0
0
0
0
0
0
0
0
0
0
0
0
0
0
0
0
0
0
0
0
0
0
0
0
0
0
0
0
0
0
0
0
0
0
0
0
0
0
0
0
0
0
0
0
0
0
0
0
0
0
0
0
0
0
0
0
0
0
0
0
0
0
0
0
0
0
0
0
0
0
0
0
0
0
0
0
0
0
0
0
0
0
0
0
0
0
0
0
0
0
0
0
0
0
0
0
0
0
0
0
0
1
1
1
1
1
1
1
1
1
1
1
1
1
1
1
1
1
1
1
1
1
1
1
1
1
1
1
1
1
1
1
1
1
1
1
1
1
1
1
1
1
1
1
1
1
1
1
1
1
1
1
1
1
1
1
1
1
1
1
1
1
0
0
0
0
0
0
0
0
0
0
0
0
0
0
0
0
0
0
0
0
0
0
0
0
0
0
0
0
0
0
0
0
0
0
0
0
0
0
0
0
0
0
0
0
0
0
0
0
0
0
0
0
0
0
0
0
0
0
0
0
0
0
0
0
0
0
0
0
0
0
0
0
0
0
0
0
0
0
0
0
0
0
0
0
0
1
1
1
1
1
1
1
1
1
1
1
1
1
1
1
1
1
1
1
1
1
1
1
1
1
1
1
1
1
1
1
1
1
1
1
1
1
1
1
1
1
1
0
0
0
0
0
0
0
0
0
0
0
0
0
0
0
0
0
0
0
0
0
0
0
0
0
0
0
0
0
0
0
0
0
0
0
0
0
0
0
0
0
0
0
0
0
0
0
0
0
0
0
0
0
0
0
0
0
0
0
0
0
0
0
0
0
0
0
0
0
0
0
0
0
0
0
0
0
0
0
0
0
0
0
0
0
0
0
0
0
0
0
0
0
0
0
0
0
0
0
0
0
0
0
0
0
0
0
0
0
0
0
0
0
0
0
0
0
0
0
1
1
1
1
1
1
1
1
1
1
1
1
1
1
1
1
1
1
1
1
1
1
1
1
1
1
1
1
1
1
0
0
0
0
0
0
0
0
0
0
0
0
0
0
0
0
0
0
0
0
0
0
0
1
1
1
1
2
2
3
3
3
3
3
3
3
3
3
3
4
4
4
4
4
4
4
4
5
5
5
5
5
5
5
5
5
5
5
5
5
5
5
5
6
6
6
6
6
6
6
6
6
6
6
6
6
7
7
7
8
8
8
7
7
7
7
7
7
7
7
7
7
7
7
7
7
7
7
7
7
7
7
7
7
7
7
7
7
7
7
7
7
7
7
7
7
7
7
7
7
7
7
7
7
7
7
7
7
7
7
7
7
7
7
7
7
7
7
7
7
8
8
8
8
8
8
9
9
9
9
9
9
9
9
10
10
10
10
10
10
10
10
10
10
10
10
10
10
11
11
11
11
11
11
11
11
11
10
10
10
8
7
7
7
7
7
6
6
6
6
6
7
7
7
7
7
7
7
7
7
7
7
7
7
7
7
7
7
7
7
7
7
7
8
9
10
10
10
10
10
10
10
10
10
11
11
11
10
10
10
10
11
11
11
11
11
11
11
11
11
11
11
11
11
11
11
11
11
11
11
11
11
11
11
11
11
11
11
11
11
11
11
11
11
11
11
11
11
11
11
11
11
11
11
11
11
10
10
10
9
9
9
9
9
9
9
9
9
9
9
9
8
8
8
8
8
8
8
8
8
8
8
8
8
8
8
8
8
8
8
8
8
8
8
8
8
8
8
8
8
8
8
8
8
8
8
8
8
8
7
7
7
7
7
7
7
7
7
7
7
7
7
6
6
5
5
5
5
5
5
5
5
5
5
5
5
5
5
5
5
5
5
5
5
5
5
5
5
5
5
5
5
5
5
5
5
5
5
6
6
6
6
6
6
6
6
6
8
8
8
8
8
8
8
7
7
7
7
7
7
7
7
7
7
7
7
7
6
5
5
5
5
6
6
6
7
7
7
7
7
8
8
8
7
7
7
7
7
7
7
7
7
7
7
7
7
8
8
8
8
8
8
8
8
8
8
8
8
8
8
8
8
8
8
8
8
8
8
8
8
8
8
8
8
8
8
8
8
8
8
8
8
8
8
8
8
8
8
8
8
8
8
8
8
8
8
8
8
8
8
8
7
7
7
6
7
7
7
7
7
7
7
7
7
7
7
7
8
8
8
8
8
8
8
8
8
8
8
8
9
9
9
9
9
9
9
10
10
10
10
10
11
11
11
11
11
11
11
11
11
11
11
11
11
11
11
11
11
11
11
11
11
11
11
11
11
11
11
11
11
12
12
12
12
12
12
11
11
11
11
11
11
11
11
11
11
11
11
11
11
11
11
11
11
10
10
10
10
10
10
10
10
10
10
10
8
8
8
8
8
9
9
9
9
9
9
9
9
9
9
9
9
9
9
9
9
9
9
9
9
9
9
9
9
9
9
9
9
9
9
9
9
9
9
9
9
9
9
9
9
9
9
9
8
8
8
8
8
8
8
8
8
7
7
6
6
6
6
6
6
6
6
6
6
6
6
6
6
6
6
6
6
6
6
6
5
5
5
5
5
5
5
5
5
5
5
5
5
5
5
5
5
5
5
5
6
6
6
6
6
6
6
6
6
6
6
6
6
5
5
5
5
5
5
4
5
5
5
5
4
4
2
2
2
2
2
2
2
2
2
1
1
1
1
1
1
1
1
1
1
1
1
1
1
1
1
1
1
2
2
2
2
2
2
2
2
2
2
2
2
2
2
2
2
2
2
2
3
3
3
3
3
3
3
3
3
3
3
3
3
3
4
4
4
4
4
4
4
4
4
4
4
4
4
4
4
4
4
4
5
5
5
5
5
5
5
5
5
5
5
4
4
4
4
4
4
4
4
4
4
4
4
4
4
4
4
4
4
4
4
4
4
4
4
4
4
4
4
4
4
3
3
3
3
3
3
3
3
3
3
3
3
3
3
3
3
3
3
3
3
3
3
3
3
3
3
3
3
3
3
3
3
3
3
3
3
3
3
3
3
3
3
3
3
3
3
3
3
3
4
4
4
4
4
4
4
4
4
4
4
4
4
4
4
4
4
4
4
4
4
4
4
4
4
4
4
4
4
4
4
3
3
3
3
3
3
3
4
5
5
5
5
5
5
5
5
5
5
4
4
4
4
4
4
4
4
4
4
4
4
3
3
2
2
2
2
2
2
2
2
2
2
2
2
2
2
2
2
2
2
2
2
2
3
3
3
3
3
3
3
3
3
3
3
3
4
4
4
4
4
4
4
4
4
4
4
4
4
4
4
4
4
4
4
4
4
3
3
3
3
3
3
3
3
3
3
3
3
3
3
3
3
3
3
3
3
3
3
3
3
3
3
3
3
3
3
3
4
5
5
5
5
5
5
5
5
6
6
6
6
6
6
6
6
6
6
6
6
6
6
6
6
6
6
6
6
6
5
5
5
5
5
5
5
5
5
5
5
5
5
5
5
5
5
4
4
4
4
4
4
4
4
5
5
4
4
5
5
5
5
5
6
6
6
6
6
6
6
8
12
13
21
27
28
28
28
28
29
33
37
50
70
97
251
296
301
349
370
392
393
400
402
402
402
406
407
407
408
419
419
419
423
433
434
435
439
441
441
444
444
446
446
446
447
450
458
460
462
462
463
469
472
472
471
472
472
476
478
479
479
479
481
481
483
484
485
491
491
492
492
492
492
493
494
494
495
498
499
499
499
499
499
499
499
499
499
500
500
500
500
500
500
500
500
500
501
501
501
503
503
503
503
505
505
508
508
509
506
506
506
507
507
506
507
507
508
507
506
505
505
500
502
500
501
499
495
481
478
477
475
475
475
471
467
412
408
352
351
351
344
331
301
277
271
261
262
265
264
265
262
247
240
233
230
216
211
198
178
176
173
172
171
172
160
132
129
126
126
124
122
120
120
121
121
128
129
136
136
136
135
135
134
134
134
134
134
132
129
129
121
120
118
114
109
110
109
111
111
116
116
116
115
115
121
124
125
125
125
118
120
119
118
116
119
117
116
116
118
118
120
120
120
121
123
125
129
131
135
137
137
138
138
146
146
148
158
161
162
166
166
165
164
166
166
165
166
164
164
166
169
174
176
176
176
176
177
178
179
180
183
185
185
186
186
189
192
190
190
191
199
201
201
202
201
203
202
200
202
202
202
203
203
203
203
203
204
205
206
206
203
198
198
199
200
200
202
203
203
203
203
203
203
202
200
199
200
201
200
200
200
201
201
202
202
202
203
203
202
202
202
202
202
202
203
203
203
203
203
203
203
203
203
202
202
203
196
195
195
195
195
195
195
195
195
195
196
196
196
194
195
195
193
192
190
192
188
186
179
179
169
169
169
168
164
162
164
162
162
162
159
158
158
158
158
157
157
154
151
149
149
148
148
148
142
124
121
122
120
111
97
64
64
64
64
66
67
67
63
63
62
60
59
59
61
61
61
58
58
58
58
58
58
56
57
57
56
55
56
56
55
55
53
51
52
54
53
53
53
52
50
50
50
51
51
51
52
52
51
52
52
52
52
52
52
51
51
51
51
51
51
51
51
51
51
51
51
51
51
51
51
51
51
51
51
50
50
50
50
50
51
51
48
48
47
46
46
46
46
46
49
49
48
48
46
46
46
43
43
42
41
41
41
41
42
42
42
42
42
42
42
42
43
43
43
41
38
38
38
39
39
39
38
38
39
39
39
39
40
41
39
38
38
36
37
37
37
37
38
39
41
44
45
46
46
46
46
46
46
46
46
48
48
49
49
49
49
51
51
53
51
50
50
51
50
50
50
46
46
47
47
46
47
47
47
48
47
46
46
46
46
48
52
54
55
55
58
58
58
58
58
59
59
60
61
63
63
63
63
63
63
63
63
64
64
64
64
64
64
64
64
64
64
64
65
65
65
65
65
65
65
65
65
64
65
65
65
65
66
67
67
67
67
67
67
67
67
67
67
67
67
67
67
67
67
67
67
68
68
68
69
70
70
68
68
68
67
66
64
64
63
61
60
60
60
61
61
61
61
61
61
61
61
62
62
62
62
62
62
60
60
60
60
60
61
61
62
60
58
57
57
57
58
58
58
58
58
58
58
58
58
58
58
58
58
58
56
56
56
52
51
42
39
37
32
31
31
31
31
31
31
31
30
31
31
31
32
30
29
29
28
28
28
28
28
28
28
25
26
32
33
32
32
30
30
28
28
30
30
30
27
27
27
29
30
29
29
29
29
29
29
29
29
29
29
28
28
26
26
28
29
29
28
28
28
28
28
29
35
35
36
36
36
36
36
36
39
39
39
40
40
40
40
40
40
41
41
41
42
43
43
43
43
43
43
43
42
42
42
42
42
42
42
42
42
42
42
42
41
41
41
41
41
41
41
41
41
41
41
42
42
43
44
44
44
44
44
44
45
46
46
46
46
46
46
46
46
45
45
47
47
47
47
47
47
47
47
47
47
48
48
49
49
49
49
49
49
49
49
49
49
49
49
50
49
49
49
49
49
49
51
51
52
52
52
53
53
53
53
52
51
54
54
54
54
54
54
54
54
54
54
54
55
55
56
56
56
56
56
58
59
60
60
61
62
62
60
58
57
57
57
60
61
60
59
59
54
54
53
53
53
55
52
52
52
52
52
53
53
55
53
54
52
52
53
53
55
55
59
58
58
60
60
60
60
60
66
68
70
72
73
79
79
80
80
80
80
80
80
80
84
84
85
83
83
83
82
84
88
88
89
89
90
90
90
90
90
90
90
90
90
91
91
92
92
92
93
93
93
93
93
94
94
94
94
94
94
95
95
94
94
96
94
92
92
92
92
92
93
93
93
94
94
94
94
94
94
94
95
98
98
99
100
100
100
101
101
101
101
101
102
102
102
102
102
102
102
103
103
103
103
103
103
103
103
103
103
101
101
101
101
100
100
100
100
100
100
99
99
99
99
99
98
98
98
98
98
98
98
98
98
99
98
99
99
99
99
99
99
99
99
99
99
99
99
97
96
92
83
75
73
73
73
73
73
73
73
73
72
66
48
47
46
41
40
41
40
40
39
42
42
42
42
44
47
44
44
36
35
35
34
34
34
34
31
31
31
27
26
26
25
22
22
19
19
18
18
18
21
22
24
24
24
24
24
23
23
23
23
22
22
22
22
22
22
22
22
22
22
22
22
22
22
22
23
23
23
23
23
22
22
22
23
22
22
21
21
21
21
21
21
21
21
21
21
21
21
22
22
22
22
22
23
23
23
23
23
23
24
24
24
24
24
24
24
24
24
24
24
25
26
26
26
27
27
27
27
27
28
28
28
28
28
30
30
30
30
30
30
30
30
30
30
30
29
27
27
26
26
27
27
27
28
25
25
25
24
24
24
24
25
25
25
24
24
25
25
29
29
28
28
28
28
27
27
27
27
27
27
28
28
27
26
24
24
24
24
24
25
26
26
26
26
26
26
26
27
26
26
26
25
25
25
24
24
25
25
25
25
25
25
25
25
25
25
25
25
25
25
25
25
25
25
25
26
26
27
27
27
26
26
27
27
27
27
27
27
27
27
27
27
27
27
27
27
27
28
28
28
28
28
28
24
24
24
24
23
24
24
24
24
24
25
26
26
26
26
26
26
26
26
26
26
26
26
26
26
26
26
26
26
26
26
27
28
28
28
28
28
28
28
28
28
28
28
27
27
27
27
27
27
27
27
27
27
28
29
30
28
29
27
27
27
27
27
27
27
27
27
27
27
27
27
27
27
27
27
27
27
27
27
27
27
27
26
25
25
25
25
26
26
21
16
14
12
12
12
12
12
12
12
12
12
12
12
12
12
12
13
13
13
13
13
13
13
13
13
13
13
13
12
11
11
11
11
11
11
11
11
11
11
11
11
11
10
10
10
10
10
10
10
11
11
11
11
12
13
16
15
15
15
15
15
15
15
15
16
16
16
16
16
16
16
16
16
16
16
16
15
16
16
16
16
16
16
16
16
16
16
16
16
16
16
16
16
16
16
16
16
16
16
16
16
16
16
16
16
16
16
15
13
13
13
13
13
13
13
14
13
13
12
12
12
12
12
12
12
12
12
12
12
12
12
12
12
12
12
12
12
12
12
12
12
12
12
12
12
12
12
12
12
12
12
12
12
12
12
12
12
12
12
12
12
12
12
12
12
12
12
12
11
11
11
11
11
11
12
12
12
12
11
11
11
13
13
13
13
13
13
13
13
13
13
13
13
13
13
13
13
13
13
13
13
13
13
13
14
14
14
15
15
18
18
18
18
18
18
18
18
18
18
18
18
18
18
19
19
19
19
18
18
18
18
18
18
18
18
18
18
18
18
18
18
18
18
18
18
18
18
18
18
18
18
18
18
18
18
18
18
18
18
18
19
20
20
20
20
20
20
20
20
20
20
20
19
18
19
19
19
19
19
19
19
19
18
18
18
19
19
19
19
19
18
18
18
18
18
18
18
18
18
18
18
18
18
18
18
18
18
18
17
17
17
17
17
16
16
15
15
16
18
18
18
18
18
18
18
18
18
18
18
18
18
19
19
20
20
23
25
25
26
26
26
27
27
27
27
30
31
32
32
32
32
32
31
30
30
34
34
34
34
34
34
34
34
34
34
34
34
34
33
33
33
33
33
34
34
34
33
35
32
32
32
34
36
36
39
41
41
41
44
45
45
45
45
45
46
46
46
47
48
48
48
48
48
48
48
51
51
52
52
54
53
55
55
55
56
56
56
58
59
59
60
61
61
64
64
64
64
64
64
65
66
70
70
70
70
70
70
70
70
70
71
72
73
73
74
74
74
75
76
77
77
77
77
77
77
77
77
78
78
78
78
82
83
85
85
85
84
84
84
84
86
87
90
90
90
90
90
91
92
92
92
92
95
95
95
97
97
97
97
97
97
97
99
99
99
99
99
98
95
95
94
94
99
101
99
99
100
92
92
92
92
94
95
95
94
93
93
92
86
85
85
85
85
90
90
90
90
90
90
90
90
91
92
92
92
92
85
85
85
85
84
85
85
84
84
83
83
82
82
82
82
83
83
83
83
83
83
83
83
83
83
83
83
83
83
83
82
82
82
82
82
83
83
83
83
83
83
83
83
83
85
86
86
86
85
85
86
87
84
84
87
87
87
87
87
87
86
88
89
89
89
90
90
90
91
91
91
90
88
87
85
85
88
91
89
88
88
87
87
87
87
86
85
85
79
79
79
79
78
51
49
49
42
41
40
38
38
38
39
39
39
39
40
41
41
41
41
38
38
40
44
44
43
44
44
45
45
45
45
49
49
49
50
50
51
51
50
50
50
50
50
50
50
51
49
49
53
52
51
51
51
51
51
51
51
51
51
51
51
51
51
50
52
52
52
53
52
52
52
52
53
53
53
53
53
53
52
52
51
49
46
46
45
45
45
45
45
47
48
46
45
42
42
40
40
40
40
40
40
40
39
39
39
39
42
42
43
44
44
44
44
44
44
46
48
48
48
48
48
48
48
48
48
48
48
48
48
47
47
47
47
46
46
46
46
46
46
46
46
46
46
46
46
46
46
46
46
46
45
43
43
38
38
37
37
37
37
37
37
37
37
37
37
37
37
37
37
38
38
38
39
40
40
40
39
39
39
38
39
39
37
37
39
37
34
34
33
33
33
33
33
33
34
34
34
34
35
35
35
35
34
34
34
34
34
34
35
35
35
37
37
37
37
37
36
35
35
35
37
37
35
35
33
32
31
31
31
31
32
32
32
31
32
32
32
32
32
31
30
30
32
33
36
36
36
36
36
36
36
36
36
34
33
32
32
32
32
33
34
32
32
32
34
34
34
35
35
36
35
35
35
35
36
36
36
36
37
37
37
37
37
37
37
37
37
37
38
37
37
37
37
36
37
37
37
37
40
40
45
45
45
45
45
45
45
45
45
45
46
46
45
45
46
46
46
46
46
46
46
46
46
46
46
46
46
47
47
48
48
48
48
48
48
48
48
48
46
48
48
49
49
50
70
76
77
111
111
111
113
116
128
128
146
148
149
149
149
154
155
175
178
177
178
178
183
187
216
217
218
235
236
259
270
272
283
295
296
296
308
320
320
331
336
342
357
365
366
381
397
404
404
405
405
405
413
414
422
426
426
426
426
433
441
442
443
447
447
449
453
457
464
466
481
487
490
491
492
493
493
497
539
543
551
550
551
550
545
545
539
542
548
557
555
554
555
567
569
574
574
574
573
573
573
574
580
583
586
594
597
618
637
633
637
645
685
699
695
704
713
716
751
770
773
785
858
870
870
871
886
886
886
886
886
887
888
888
891
897
897
909
915
924
926
929
931
909
917
894
898
905
900
931
931
926
928
913
919
921
924
926
948
938
933
933
926
923
913
906
906
907
903
900
884
883
878
883
884
884
883
887
897
895
898
898
898
898
900
902
904
910
912
914
915
918
917
916
918
909
906
906
889
887
893
909
918
907
876
833
833
830
829
826
825
823
822
818
825
826
828
830
818
811
812
810
808
807
799
755
746
753
752
752
766
768
771
784
784
781
783
778
780
792
796
798
799
809
806
815
821
823
829
829
827
826
827
823
821
822
820
818
803
796
738
742
716
720
710
718
724
736
718
721
691
680
682
586
595
598
600
583
593
599
598
603
613
634
637
643
647
648
662
664
666
667
669
675
689
699
709
716
712
725
725
731
738
744
750
758
767
772
770
770
770
778
837
865
868
869
868
866
855
861
859
860
868
912
886
852
843
858
874
884
886
879
876
889
892
893
894
903
907
926
935
935
934
940
944
952
951
954
956
957
960
963
968
982
996
1003
1004
1006
1011
1011
1016
1059
1070
1080
1088
1088
1088
1087
1088
1096
1098
1102
1119
1120
1134
1136
1142
1145
1144
1144
1148
1152
1162
1206
1211
1215
1218
1223
1222
1240
1241
1246
1263
1267
1259
1242
1241
1241
1244
1246
1235
1233
1257
1266
1267
1269
1270
1296
1304
1311
1300
1299
1312
1315
1325
1325
1329
1333
1341
1340
1338
1339
1344
1347
1368
1363
1362
1358
1360
1367
1372
1399
1409
1403
1422
1426
1428
1455
1456
1470
1459
1468
1421
1423
1396
1367
1316
1316
1316
1295
1286
1290
1296
1308
1309
1311
1322
1328
1352
1371
1379
1428
1437
1425
1412
1408
1416
1441
1443
1447
1447
1461
1456
1468
1468
1470
1482
1486
1479
1486
1506
1511
1570
1551
1545
1586
1546
1538
1519
1466
1461
1447
1449
1455
1456
1467
1473
1381
1380
1416
1403
1373
1370
1371
1370
1372
1423
1428
1433
1437
1444
1445
1447
1448
1463
1464
1468
1469
1495
1503
1518
1531
1522
1519
1524
1510
1506
1517
1533
1534
1466
1451
1446
1459
1482
1483
1480
1474
1479
1496
1516
1517
1552
1557
1560
1581
1579
1599
1609
1612
1612
1630
1649
1648
1673
1679
1678
1680
1688
1692
1706
1727
1747
1755
1763
1766
1813
1839
1839
1853
1857
1858
1870
1940
1942
1962
1957
1992
2001
1999
1997
1995
1995
1994
1974
2004
2019
1980
1949
1911
1908
1907
1908
1912
1912
1911
1911
1917
1929
1929
1932
1934
1935
1944
1937
1949
1915
1897
1885
1778
1774
1526
1505
1504
1516
1507
1510
1511
1506
1491
1485
1482
1498
1495
1497
1486
1483
1482
1482
1482
1500
1503
1498
1508
1503
1505
1509
1525
1553
1556
1574
1586
1589
1594
1580
1578
1569
1567
1549
1542
1544
1542
1554
1546
1538
1535
1552
1558
1561
1564
1559
1577
1592
1583
1581
1581
1601
1607
1608
1606
1613
1653
1663
1661
1663
1667
1708
1715
1712
1692
1688
1688
1678
1639
1639
1639
1632
1618
1615
1618
1636
1648
1620
1606
1581
1576
1502
1468
1389
1327
1304
1303
1263
1270
1280
1278
1406
1397
1390
1374
1392
1413
1395
1408
1435
1434
1442
1437
1432
1441
1442
1443
1453
1452
1455
1461
1461
1461
1533
1537
1498
1484
1473
1462
1482
1511
1522
1525
1543
1559
1582
1615
1642
1649
1650
1653
1742
1786
1848
1865
1868
1872
1898
1906
1951
1953
1958
1955
1951
1964
1994
2016
2062
2093
2096
2079
2090
2112
2170
2193
2191
2186
2197
2214
2239
2241
2281
2298
2334
2337
2348
2354
2390
2384
2381
2380
2385
2384
2384
2384
2387
2400
2425
2444
2445
2446
2440
2439
2443
2454
2458
2460
2456
2460
2458
2459
2462
2464
2465
2472
2472
2472
2491
2497
2501
2513
2517
2519
2521
2528
2530
2529
2532
2543
2538
2532
2559
2559
2558
2559
2555
2537
2534
2530
2530
2528
2527
2517
2517
2509
2507
2518
2545
2547
2540
2533
2491
2496
2514
2499
2462
2445
2437
2241
2208
2176
2170
2169
2128
2121
2122
2121
2123
2147
2160
2161
2161
2162
2178
2140
2141
2142
2138
2141
2073
2063
1986
1923
1912
1902
1908
1908
1908
1908
1911
1913
1908
1932
1937
1926
1776
1716
1669
1457
1365
1409
1399
1386
1348
1089
1085
1085
1112
1128
1125
1110
1111
1107
1101
1101
1114
1140
1140
1193
1195
1200
1200
1200
1198
1188
1191
1194
1236
1238
1242
1245
1248
1249
1248
1245
1245
1267
1273
1252
1226
1191
1186
1167
1167
1162
1118
1107
1100
1101
1104
1104
1110
1111
1122
1122
1122
1135
1136
1138
1140
1144
1154
1174
1203
1220
1214
1250
1241
1249
1250
1228
1219
1212
1176
1171
1173
1188
1188
1192
1192
1186
1182
1185
1193
1205
1222
1223
1260
1286
1285
1292
1292
1292
1314
1349
1361
1376
1403
1410
1409
1413
1427
1449
1473
1478
1513
1534
1536
1535
1533
1533
1562
1575
1602
1614
1623
1621
1624
1618
1638
1647
1651
1662
1669
1670
1670
1691
1716
1717
1717
1747
1746
1750
1758
1758
1789
1794
1829
1834
1818
1825
1823
1814
1811
1811
1815
1815
1823
1874
1876
1890
1889
1846
1756
1746
1725
1729
1689
1752
1774
1811
1815
1780
1724
1714
1692
1685
1684
1689
1701
1701
1723
1715
1697
1699
1663
1651
1667
1701
1700
1711
1720
1736
1706
1704
1706
1707
1709
1708
1722
1719
1725
1754
1752
1748
1741
1753
1815
1811
1823
1826
1826
1859
1858
1876
1898
1906
1909
1916
1916
1915
1919
1922
1947
1985
1995
2011
2051
2056
2052
2052
2051
2053
2044
2035
2069
2046
2059
2046
2005
1945
1944
1933
1918
1919
1933
1930
1936
1925
1913
1907
1906
1917
1908
1908
1919
1921
1903
1903
1865
1885
1886
1887
1863
1850
1856
1863
1880
1915
1913
1913
1916
1911
1912
1930
1925
1915
1915
1895
1803
1706
1608
1567
1537
1479
1440
1410
1410
1401
1407
1403
1404
1402
1398
1382
1360
1338
1335
1349
1351
1350
1352
1352
1352
1352
1354
1354
1361
1366
1393
1390
1391
1392
1392
1391
1391
1396
1403
1413
1419
1418
1416
1416
1416
1416
1417
1418
1432
1434
1435
1435
1436
1437
1435
1437
1436
1435
1435
1429
1420
1340
1350
1350
1314
1313
1245
1240
1200
1196
1204
1205
1205
1207
1208
1191
1183
1115
1072
1046
1024
971
815
708
688
685
683
685
698
705
705
702
704
704
703
692
698
720
728
729
726
723
723
728
725
717
712
659
654
643
643
648
652
652
630
621
626
627
626
638
642
630
636
627
625
618
611
611
594
593
585
585
587
597
600
599
599
598
598
616
629
632
635
648
647
644
644
643
628
615
615
591
590
604
605
604
605
614
606
606
614
617
614
619
625
618
616
612
600
573
566
567
570
566
561
551
536
548
559
561
562
561
570
571
569
570
577
588
591
598
598
593
593
594
602
604
622
624
622
624
624
625
630
643
646
647
647
647
647
650
658
662
667
667
675
677
679
678
678
676
677
677
680
684
687
688
688
687
685
685
690
699
703
702
701
695
687
687
692
693
691
691
681
677
680
704
705
702
707
708
711
720
721
725
726
739
753
755
756
759
770
780
768
768
760
754
749
700
694
750
722
719
715
702
702
736
741
740
746
768
775
777
776
768
769
761
757
754
767
771
778
779
787
808
807
857
874
870
903
899
904
905
909
911
909
909
907
913
994
1019
1020
1044
1048
1062
1060
1059
1059
1060
1063
1054
1045
1056
1066
1078
1080
1126
1158
1152
1155
1133
1141
1178
1179
1179
1192
1235
1262
1270
1281
1277
1278
1284
1276
1279
1280
1286
1323
1347
1401
1417
1417
1462
1457
1468
1471
1505
1512
1515
1508
1513
1513
1533
1528
1530
1575
1637
1640
1651
1661
1667
1689
1704
1725
1726
1731
1733
1728
1731
1735
1747
1764
1789
1811
1820
1822
1833
1839
1857
1856
1864
1865
1866
1861
1851
1831
1828
1822
1830
1831
1823
1822
1828
1834
1839
1852
1853
1856
1858
1862
1860
1859
1859
1862
1865
1880
1877
1878
1882
1886
1873
1873
1895
1896
1896
1903
1905
1911
1911
1913
1909
1910
1910
1908
1909
1908
1921
1919
1925
1913
1908
1903
1905
1907
1912
1925
1924
1880
1867
1865
1852
1844
1852
1858
1853
1854
1827
1685
1610
1603
1598
1587
1581
1546
1526
1500
1500
1499
1494
1494
1494
1494
1494
1497
1509
1511
1501
1485
1425
1330
1308
1287
1260
1261
1261
1276
1276
1287
1297
1296
1263
1234
1213
1216
1212
1207
1204
1202
1218
1224
1222
1205
1200
1201
1197
1200
1204
1208
1210
1198
1183
1096
1049
1012
998
972
993
1003
1021
973
951
961
937
938
940
929
931
935
930
907
907
908
908
912
917
930
942
944
953
944
927
926
923
926
928
944
892
892
922
868
797
818
799
783
789
749
733
729
731
766
774
775
779
778
770
767
771
776
779
804
808
824
824
830
830
833
834
844
858
861
860
869
869
896
909
925
934
934
939
931
932
933
933
942
939
945
942
944
945
944
939
941
950
953
955
970
974
977
979
985
988
994
994
993
997
1008
1019
1027
1036
1041
1043
1048
1049
1056
1063
1064
1067
1071
1071
1073
1075
1076
1068
1070
1066
1058
1055
1053
1054
1063
1059
1051
1049
1043
1038
1040
1050
1052
1049
1030
1023
1018
1017
1017
1018
1016
1019
997
944
935
898
849
843
833
835
838
839
839
842
856
858
861
863
863
864
863
864
864
864
866
868
870
875
878
878
878
878
878
878
878
878
880
881
885
884
880
878
877
877
877
887
892
899
893
883
876
856
872
859
858
860
803
800
809
810
824
825
834
776
769
751
752
731
721
684
670
627
586
545
411
407
423
415
446
447
457
464
452
454
458
451
458
461
463
462
467
469
474
476
476
475
474
479
479
495
500
500
498
499
496
496
500
500
504
507
512
512
515
516
517
517
517
524
535
537
534
534
524
526
525
524
527
531
534
534
529
520
518
512
513
512
512
515
507
504
492
489
489
489
496
496
496
496
495
495
498
497
498
500
500
500
499
500
500
507
509
509
509
509
509
510
512
514
514
514
513
513
514
517
516
516
516
517
518
518
518
518
516
524
524
524
524
525
526
524
532
529
516
500
479
468
465
465
465
463
457
457
443
426
428
427
412
411
404
402
406
407
408
408
411
416
417
417
418
418
417
421
420
421
421
422
422
423
426
427
426
426
431
412
414
412
404
402
386
389
369
346
336
328
259
249
247
235
244
245
243
244
244
244
243
243
244
241
245
247
249
250
258
258
256
258
257
257
261
254
257
248
247
239
222
222
222
222
223
223
228
229
229
227
227
226
226
226
228
228
229
230
225
227
227
225
229
220
220
220
220
220
220
220
218
218
218
218
218
221
225
225
227
226
225
226
225
218
214
218
216
218
219
221
222
223
221
220
221
221
221
222
223
222
224
222
221
221
219
219
219
220
222
223
223
220
220
219
222
222
223
224
224
224
223
222
214
214
214
208
206
211
213
215
211
212
213
214
217
217
215
215
215
215
214
211
212
212
212
214
212
213
215
214
215
215
221
223
224
228
233
234
237
235
236
236
236
235
236
240
245
244
244
244
244
250
250
252
257
257
251
188
177
176
174
171
167
170
170
176
183
184
184
184
185
186
187
187
186
186
186
188
186
191
202
203
203
201
203
203
203
204
204
205
206
206
206
206
206
208
215
218
215
214
216
216
220
221
221
220
220
218
216
216
213
211
213
212
212
212
213
213
214
214
212
213
213
217
217
217
224
230
231
234
233
232
233
235
236
237
238
239
238
242
242
245
245
246
246
246
248
251
251
254
261
262
263
264
263
264
263
264
264
265
267
270
270
270
270
270
274
275
274
274
274
276
279
285
284
284
288
279
280
284
278
254
232
230
230
230
230
227
230
230
224
223
225
222
222
209
208
203
202
199
193
190
192
193
193
195
196
196
196
196
199
200
201
201
201
200
200
200
200
200
201
199
200
200
200
201
201
203
203
203
203
203
203
203
204
204
205
205
205
205
210
211
211
212
206
210
209
209
208
211
213
213
213
213
209
208
211
210
211
212
212
211
211
213
213
213
213
215
213
213
214
214
214
214
214
212
211
206
205
199
201
201
202
198
196
200
201
202
201
198
190
191
191
192
189
185
185
184
184
185
185
185
185
185
183
179
180
177
176
175
169
169
170
171
173
175
173
163
160
146
142
143
140
140
144
146
146
146
145
142
142
146
146
148
148
148
150
151
151
151
152
152
151
153
157
159
158
158
157
156
159
157
156
157
149
144
135
129
125
124
123
121
117
117
116
115
116
114
112
111
109
107
109
107
107
107
105
106
107
104
110
111
111
110
111
111
111
111
111
111
112
112
112
115
124
128
128
130
132
136
138
139
139
139
138
140
139
138
139
139
140
147
152
154
184
193
198
209
208
210
208
208
210
213
217
218
221
239
243
246
245
245
246
246
247
259
258
258
257
257
255
255
257
257
257
259
258
259
259
261
265
269
270
270
270
271
271
272
272
277
277
277
276
272
268
269
272
272
272
269
272
272
273
274
270
269
269
272
273
273
274
279
278
278
278
280
282
282
283
283
283
285
285
285
289
289
289
288
289
289
289
289
289
289
289
290
290
292
294
296
298
299
298
298
299
299
302
302
305
305
305
302
299
300
301
302
306
306
308
312
315
316
316
317
317
319
319
320
324
324
324
325
328
327
326
321
331
331
331
334
331
333
334
339
343
327
317
231
206
202
203
204
204
203
204
205
207
208
208
213
223
224
224
224
227
227
228
228
231
239
241
241
243
246
248
258
259
273
274
276
276
274
274
275
276
276
275
275
295
296
300
301
308
310
313
314
315
316
320
340
346
350
353
353
352
354
354
356
375
376
383
384
385
385
386
388
389
389
388
391
392
391
391
397
397
399
397
397
397
398
400
401
403
405
405
406
412
415
416
416
416
416
416
416
417
417
421
424
426
430
430
429
428
429
426
426
426
429
427
428
429
430
430
432
432
432
432
435
434
435
439
440
442
442
443
442
442
442
442
442
442
445
454
457
457
459
459
460
461
468
469
468
480
481
477
476
474
474
474
473
469
471
474
523
522
519
517
513
500
499
486
478
455
448
375
362
363
358
361
354
313
293
287
291
291
296
297
305
308
317
319
316
318
319
320
321
321
322
322
329
327
328
328
326
327
326
324
327
328
329
331
330
329
328
327
327
324
327
327
328
328
325
314
309
309
309
309
308
305
308
303
301
297
296
294
294
294
294
294
294
294
294
294
294
294
294
295
296
296
296
298
298
299
299
297
297
297
297
296
296
303
303
303
304
307
307
307
307
305
302
302
298
298
296
296
295
292
292
291
289
291
291
292
287
287
287
291
291
290
290
289
288
289
291
293
293
292
294
295
296
296
294
292
291
289
288
267
267
263
237
179
145
142
142
143
144
145
148
147
145
145
145
145
145
145
145
142
143
140
141
142
153
154
155
155
155
155
154
153
154
151
151
148
148
145
144
144
144
145
144
146
153
164
169
170
169
169
166
170
168
167
170
166
180
177
178
178
179
181
185
185
188
188
192
192
192
193
193
193
193
193
194
193
193
193
192
193
193
193
193
193
194
196
198
198
202
203
205
205
205
205
205
206
206
207
210
214
214
215
215
215
215
215
216
217
218
219
218
219
219
220
221
220
220
225
205
204
201
202
202
207
209
209
208
208
208
208
210
209
210
211
218
224
223
223
222
225
227
239
239
239
240
241
242
242
242
242
242
242
241
241
242
243
243
245
245
244
248
245
242
243
242
236
235
231
227
219
219
230
234
234
232
230
224
224
222
222
221
219
218
213
201
203
209
213
207
205
205
203
203
203
203
202
203
202
202
203
203
205
211
212
213
213
212
213
216
217
219
218
218
218
218
219
219
220
225
225
225
226
225
225
227
227
228
229
229
232
232
232
232
233
233
239
239
240
239
238
237
237
237
237
239
239
243
242
241
242
242
243
243
245
247
249
250
242
241
241
241
242
247
247
240
238
234
217
215
216
213
212
211
207
209
212
213
210
208
209
211
210
213
217
217
214
215
216
215
215
217
217
216
217
216
216
218
220
222
222
223
223
223
223
227
225
225
223
220
216
213
214
214
218
221
221
207
209
205
203
203
203
203
204
203
205
203
204
203
207
211
214
217
217
218
218
220
223
222
222
222
223
223
226
227
227
227
230
229
231
234
235
238
239
239
240
240
240
241
244
244
247
246
243
240
234
227
200
199
195
190
182
182
183
184
184
184
183
182
184
183
185
194
196
199
198
197
196
196
197
199
199
201
201
202
204
204
209
209
210
213
210
210
211
211
213
214
214
215
219
220
222
222
221
222
222
224
224
224
224
224
225
228
229
229
231
231
230
230
231
231
231
231
232
236
236
237
237
238
238
240
240
243
243
243
244
244
245
245
245
245
246
249
249
250
251
252
252
253
247
246
246
246
247
248
250
249
249
249
249
250
251
251
259
262
264
259
256
255
251
248
253
261
260
261
262
257
244
235
238
237
240
241
241
241
241
243
244
246
246
245
225
226
211
218
223
222
214
206
206
206
206
206
208
209
213
213
218
222
226
224
223
223
223
227
228
240
248
249
249
246
246
246
249
262
263
268
268
267
266
266
267
267
268
271
273
272
275
275
270
268
273
273
274
276
276
284
303
304
314
317
315
319
315
315
318
322
323
327
323
331
329
331
344
342
350
352
363
392
402
407
407
405
405
402
407
407
410
410
418
426
426
428
428
428
427
430
433
434
447
450
452
454
454
456
457
468
474
477
477
477
477
482
482
481
482
482
484
485
486
490
491
493
493
495
496
497
497
499
499
499
499
499
499
498
498
498
497
500
497
496
496
493
490
488
489
490
490
492
492
494
494
496
496
498
498
498
500
500
500
500
500
500
500
500
500
500
500
500
500
502
503
513
515
516
517
517
517
517
517
517
517
517
519
518
518
517
517
517
517
517
518
518
523
520
510
500
465
450
441
383
382
383
383
381
386
389
393
393
378
352
343
326
330
339
339
370
367
370
370
376
375
375
378
376
376
374
371
372
368
359
334
330
328
297
245
251
251
252
259
254
254
257
257
282
285
286
279
272
272
274
274
276
277
277
272
255
240
234
236
236
241
240
240
240
240
243
244
254
261
264
266
266
268
269
273
281
282
283
284
284
283
283
281
280
280
280
280
279
281
296
301
303
303
302
301
302
303
307
309
310
312
325
327
336
338
343
343
344
344
345
359
370
373
374
374
374
374
376
377
377
377
378
381
385
387
389
389
390
391
389
389
394
394
394
394
395
401
402
402
403
403
404
404
404
406
405
405
402
402
401
400
398
397
396
398
393
393
392
391
387
376
376
366
369
368
364
361
357
361
360
359
358
358
358
358
362
363
363
363
363
360
359
358
358
358
359
358
358
357
358
362
362
365
366
367
367
365
365
365
366
367
361
360
359
351
350
348
348
350
352
352
352
352
352
352
352
352
353
359
363
368
362
362
363
352
334
327
323
317
314
296
288
288
281
253
243
206
205
213
212
207
203
203
185
170
161
157
156
159
166
167
166
166
166
166
167
168
168
168
169
169
175
175
175
175
175
176
176
177
177
177
177
180
183
185
185
185
186
187
195
192
192
192
193
185
177
177
171
165
163
152
148
148
148
149
150
149
151
151
150
150
150
149
150
150
151
151
151
151
151
151
151
152
154
156
160
158
158
158
160
161
162
162
162
162
162
158
157
159
159
157
157
158
157
157
157
158
157
155
151
148
148
149
148
148
150
151
150
148
145
143
140
139
137
130
129
129
126
123
120
121
121
121
121
120
120
120
120
120
122
123
123
123
123
125
126
127
127
126
126
126
126
126
126
126
126
126
126
126
126
125
126
126
126
127
126
126
126
126
129
129
129
129
129
129
121
117
108
108
107
102
102
103
104
103
102
100
93
94
88
88
89
87
86
87
85
85
86
86
90
90
88
84
84
84
87
88
92
93
94
92
92
95
96
96
99
96
95
94
90
88
85
85
84
81
81
81
85
87
88
88
89
89
89
89
89
89
89
89
88
88
88
88
88
88
91
92
92
93
93
96
97
97
99
98
99
100
100
100
100
100
102
103
104
106
109
109
109
111
111
110
111
113
113
114
114
116
126
130
130
132
133
134
134
136
136
148
150
152
151
151
152
152
152
154
170
172
177
183
185
186
186
187
191
197
197
198
198
199
199
204
214
220
221
230
238
238
242
246
262
268
269
270
269
268
269
270
277
277
277
279
279
280
280
280
282
282
282
282
282
282
283
283
283
284
287
288
287
285
286
287
287
290
290
290
290
294
302
303
303
303
304
304
305
306
307
309
310
310
310
311
312
312
312
312
313
314
314
314
314
314
315
315
321
321
319
318
319
322
324
325
325
325
327
326
326
321
321
321
323
324
326
328
327
325
325
326
330
334
335
337
338
338
340
341
343
347
349
348
345
343
342
352
353
353
353
354
353
354
355
357
358
358
359
359
359
364
364
365
367
365
362
358
362
354
352
353
349
348
351
352
351
352
352
331
329
318
262
209
202
199
200
220
220
226
228
228
235
224
225
225
225
225
227
229
230
234
234
234
240
236
235
235
235
235
237
249
250
250
251
246
247
248
256
256
258
258
256
258
258
259
259
259
262
262
264
262
265
263
261
261
258
259
259
260
266
311
318
348
346
346
346
344
345
346
348
348
350
350
350
349
346
337
334
335
341
342
344
344
355
361
361
362
365
364
363
364
366
365
365
365
363
361
361
360
360
361
363
362
368
384
385
381
370
354
352
350
351
352
352
354
358
360
360
359
358
361
361
361
362
357
363
369
368
367
366
366
365
357
357
355
356
360
361
362
361
364
364
365
367
367
367
367
368
366
366
373
376
378
380
381
382
390
391
395
405
405
408
408
408
410
416
415
415
408
407
407
405
405
406
407
407
407
407
408
407
407
398
397
390
386
382
377
373
361
343
269
246
236
236
235
231
232
231
231
232
232
230
230
230
230
229
229
231
230
230
230
233
233
234
234
234
235
236
236
236
236
237
237
237
237
238
238
237
237
237
235
235
234
233
233
232
232
231
232
231
231
231
231
231
231
232
233
232
231
228
227
227
227
224
223
222
222
218
214
208
206
205
202
197
193
192
191
191
190
189
166
161
154
154
148
141
136
129
105
92
72
67
59
57
55
56
54
57
60
60
59
60
57
58
58
58
58
58
58
58
58
58
59
59
59
58
58
58
58
59
59
59
59
59
58
58
58
59
59
58
57
49
44
42
42
42
43
43
43
43
42
42
44
44
44
44
44
44
44
44
44
43
43
43
43
43
43
43
43
43
43
43
43
42
42
41
41
41
41
40
40
40
40
40
40
39
37
37
37
37
37
37
37
37
37
37
37
37
37
36
36
36
36
37
37
37
37
37
37
37
37
37
37
37
35
31
29
29
29
28
28
28
29
29
29
29
29
29
28
26
25
24
24
23
23
23
23
23
23
23
23
20
20
20
20
19
19
19
19
18
19
18
17
17
17
17
17
18
20
20
20
20
20
19
19
20
20
20
20
20
20
20
20
20
20
20
20
20
20
19
19
19
19
19
20
20
20
20
21
21
21
21
21
21
22
22
22
22
23
24
24
24
25
25
25
25
25
25
25
25
25
25
25
25
25
25
25
25
25
25
25
25
25
25
25
25
25
25
25
25
26
26
27
27
27
27
26
26
26
26
26
26
26
27
27
27
27
27
27
27
29
29
29
33
34
34
34
34
34
34
35
35
35
35
35
35
35
35
35
35
35
35
35
35
35
35
35
35
35
35
35
35
35
35
36
36
37
38
37
37
34
33
33
35
36
37
36
35
33
25
25
25
25
25
25
25
24
24
24
23
23
23
23
23
24
24
24
24
24
24
25
26
25
25
26
26
26
26
27
29
29
29
29
29
29
29
29
29
29
29
29
30
30
29
29
29
28
28
28
28
30
30
30
30
31
31
31
31
31
31
31
31
31
31
31
31
31
32
32
32
33
33
33
33
33
33
33
33
33
33
33
33
33
33
33
33
33
33
33
33
33
33
33
33
33
33
33
31
31
31
31
31
31
31
31
31
31
31
31
30
30
30
30
30
30
30
30
30
30
30
30
30
30
31
31
31
29
28
30
30
30
30
30
30
30
30
30
27
27
27
27
27
27
27
26
26
26
26
27
27
28
28
29
30
30
30
31
31
31
31
31
31
31
30
30
31
31
32
33
34
34
34
33
34
35
35
36
35
35
34
34
32
32
32
32
32
31
29
27
24
23
22
23
23
23
23
24
27
27
27
27
25
25
28
27
28
30
32
32
32
32
32
32
33
33
33
32
32
33
33
33
33
33
35
34
35
32
32
32
32
32
32
32
32
32
32
32
32
32
33
34
34
34
34
34
34
35
35
35
36
36
36
35
35
35
35
35
35
35
36
36
36
36
36
36
36
35
35
35
34
34
34
34
34
34
34
35
36
36
36
36
36
36
36
36
36
36
36
36
36
36
36
36
36
36
36
36
37
37
37
37
37
37
37
37
38
38
38
39
39
39
39
39
39
40
41
41
41
41
41
42
43
43
43
43
43
43
43
43
43
43
44
44
44
44
44
44
44
45
45
45
46
46
46
46
46
46
46
46
43
42
42
42
41
41
41
41
38
37
37
37
37
37
36
36
36
34
32
30
28
28
29
28
26
25
21
21
20
17
18
18
18
18
18
18
17
17
17
17
17
17
17
17
17
17
17
17
17
17
17
17
17
17
17
18
18
18
18
18
18
18
18
18
18
17
16
16
16
16
16
16
16
16
16
17
17
17
17
17
17
17
17
17
17
17
17
16
16
16
16
16
16
16
16
15
15
13
13
13
13
13
13
13
13
13
13
13
13
13
13
13
13
13
13
13
13
13
13
13
13
13
13
13
13
13
13
13
13
13
13
13
13
13
13
13
13
13
13
13
12
12
12
11
11
11
11
12
12
12
12
12
12
12
12
12
12
11
11
11
11
11
10
10
10
9
9
11
11
10
8
8
6
6
6
7
7
7
10
10
10
10
10
10
10
10
10
10
10
10
10
10
10
10
10
10
11
11
11
11
11
11
11
11
11
11
11
11
11
11
11
12
13
13
13
13
13
13
13
13
13
14
14
14
14
14
14
14
14
14
14
14
14
14
15
15
15
15
15
15
15
15
15
14
14
14
14
14
14
14
14
14
14
14
14
14
14
14
14
14
14
14
14
14
14
14
14
14
14
14
14
14
14
14
14
14
14
14
14
14
14
14
14
14
14
14
14
14
14
14
14
15
15
15
15
15
15
15
15
15
15
14
14
14
14
14
14
14
14
14
13
13
13
13
13
13
13
13
13
12
10
10
10
10
10
10
10
10
10
10
10
10
10
10
10
10
10
10
10
10
9
9
9
9
9
9
9
9
9
9
9
9
9
9
9
9
9
9
9
9
9
9
9
8
8
8
8
8
6
6
6
6
6
6
6
6
6
6
5
5
4
3
3
3
3
3
3
3
3
3
2
2
2
2
2
3
3
3
3
3
3
3
3
3
3
2
2
2
2
2
2
2
2
2
2
2
1
1
1
1
1
1
1
1
1
1
1
1
1
1
1
1
1
1
1
1
1
1
1
1
1
1
1
1
1
1
1
1
1
1
1
1
1
1
1
0
0
0
0
0
0
0
0
1
1
1
1
1
1
1
1
1
1
1
1
1
1
1
1
1
1
1
1
1
1
1
1
1
1
1
1
1
1
1
1
1
1
1
1
1
4
4
4
4
4
4
4
4
4
4
4
4
5
5
5
5
5
5
5
5
5
5
5
5
5
5
5
5
4
4
4
4
4
4
4
4
4
4
4
4
4
4
4
4
4
4
4
4
4
4
4
4
4
4
4
4
4
4
4
4
4
4
4
4
4
4
4
4
5
5
5
6
6
6
6
6
6
6
6
6
6
6
6
6
6
6
6
6
6
6
6
6
6
6
6
6
6
6
6
6
6
6
6
6
6
6
6
5
5
5
5
5
5
5
5
4
4
4
4
4
3
3
3
3
3
3
3
3
3
3
3
3
3
3
3
3
3
3
3
3
3
3
3
3
3
4
4
4
4
3
3
3
3
3
3
3
3
3
3
3
3
3
3
3
3
3
3
3
3
3
3
3
3
3
3
3
3
3
3
3
3
3
3
3
3
3
3
3
3
3
3
3
3
3
3
3
3
3
3
3
3
3
3
3
3
3
3
3
3
3
3
3
3
3
3
3
3
3
3
3
3
2
2
2
2
1
1
1
1
1
1
1
1
1
1
1
1
1
1
2
2
2
2
2
2
2
2
2
2
2
2
2
2
2
2
2
2
2
2
2
2
2
2
2
2
2
2
2
2
2
2
2
2
2
2
2
2
2
2
2
2
2
2
2
2
2
1
1
1
1
1
1
1
1
1
1
1
1
1
1
1
1
1
1
1
1
1
1
1
1
1
1
1
1
1
1
1
1
1
1
1
1
1
1
1
1
1
1
1
1
1
1
1
1
1
1
1
1
1
1
1
1
1
1
1
1
1
1
1
1
1
1
1
1
1
1
1
1
1
1
1
1
1
0
0
0
0
0
0
0
0
0
0
0
0
0
0
0
0
0
0
0
0
0
0
0
0
0
0
0
0
1
1
1
1
1
1
3
3
3
3
3
3
3
3
3
3
3
3
3
3
3
3
3
3
2
2
2
2
3
3
3
3
3
3
3
3
3
3
3
3
3
3
3
3
3
3
3
3
3
3
3
3
3
3
3
3
3
3
3
3
3
3
3
3
3
3
3
3
3
3
3
3
3
3
3
3
3
3
3
3
3
3
3
3
3
3
3
3
3
3
3
3
3
3
3
3
3
3
3
3
3
3
3
3
3
3
3
3
3
3
3
3
3
3
3
3
3
3
3
3
3
3
3
3
3
2
2
2
2
2
2
2
1
1
1
1
2
2
2
2
2
2
2
2
2
2
2
2
2
2
2
2
2
2
2
2
2
2
2
2
2
2
2
2
2
2
2
2
2
2
2
2
2
2
2
2
2
2
2
2
2
2
2
2
2
2
2
2
2
2
2
2
2
2
2
2
2
2
2
2
2
2
2
2
2
2
2
2
2
2
2
2
2
2
2
2
2
2
2
2
2
2
2
2
2
2
2
2
2
2
2
2
2
2
2
2
2
2
2
2
1
1
1
1
1
1
1
1
1
1
1
0
0
0
0
0
0
0
0
0
0
0
0
0
0
0
0
0
0
0
0
0
0
0
0
0
0
0
0
0
0
0
0
0
0
0
0
0
0
0
0
0
0
0
0
0
0
0
0
0
0
0
0
0
0
0
0
0
0
0
0
0
0
0
0
0
0
0
0
0
0
0
0
0
0
1
1
1
1
1
1
1
1
1
1
1
1
1
1
1
1
1
1
1
1
1
1
1
1
1
1
1
1
1
1
1
1
1
1
1
1
1
0
0
0
0
0
0
0
0
0
0
0
0
0
0
0
0
0
0
0
0
0
0
0
0
0
0
0
0
0
0
0
0
0
0
0
0
0
0
0
0
1
1
1
1
1
1
1
1
1
1
1
1
1
1
1
1
1
1
1
1
1
1
1
1
1
1
1
1
1
1
1
1
1
1
1
1
1
1
1
1
1
1
1
1
1
1
1
1
1
1
1
1
1
1
1
1
1
1
1
1
1
1
1
1
1
1
1
1
1
1
1
1
1
1
1
1
1
1
1
1
1
1
1
1
1
1
1
1
1
1
1
1
1
1
1
1
1
1
1
1
1
1
1
1
1
1
1
1
1
1
1
1
1
1
1
1
1
1
1
1
1
1
1
1
1
1
1
1
1
1
1
1
1
1
1
1
1
1
1
1
1
1
1
1
1
1
1
1
1
1
1
1
1
1
1
1
1
1
1
1
1
1
1
1
1
1
1
1
1
1
1
1
1
1
1
1
1
1
1
1
1
1
1
1
0
0
0
0
0
0
0
0
0
0
0
0
0
0
0
0
0
0
0
0
0
0
0
0
0
0
0
0
0
0
0
0
0
0
0
0
0
0
0
0
0
0
0
0
0
1
1
1
1
1
1
1
1
1
1
1
1
1
1
1
1
1
1
1
1
1
1
1
1
1
1
1
1
1
1
1
1
1
1
1
1
1
1
1
1
1
1
1
1
1
1
1
2
2
2
2
2
2
2
2
2
2
2
2
2
2
2
2
2
2
3
3
3
3
2
2
3
3
3
3
3
3
3
3
3
3
3
3
3
3
3
3
4
4
4
4
4
4
4
4
4
4
4
4
4
4
4
4
4
4
4
4
4
4
4
4
4
4
4
4
4
4
4
4
4
4
4
4
4
4
4
4
4
4
4
4
4
4
4
4
4
4
4
4
4
4
4
4
4
4
4
4
4
4
4
4
4
4
4
4
4
4
4
4
4
4
4
4
4
4
4
4
4
4
4
4
4
4
4
4
4
4
4
4
4
4
4
4
4
4
4
4
4
4
4
4
2
2
2
2
3
3
3
3
1
1
1
1
1
1
1
1
1
1
1
1
1
1
1
1
1
1
1
1
1
1
1
1
1
1
1
1
1
1
1
1
1
1
1
1
1
1
1
1
1
2
2
2
2
2
2
2
2
2
2
2
2
2
2
2
1
1
1
1
1
1
1
1
1
1
1
1
1
1
1
1
1
1
2
2
2
2
2
2
2
2
2
2
2
2
2
2
2
2
2
2
2
2
2
2
2
2
2
2
2
2
2
2
2
2
2
2
1
1
1
1
1
1
1
1
1
1
1
1
1
1
1
1
1
1
1
1
1
1
1
1
1
1
1
1
1
1
1
1
1
1
1
1
1
1
1
1
1
1
1
1
1
1
1
1
1
1
1
1
1
1
1
1
1
1
1
1
1
1
1
1
1
1
1
1
1
1
1
1
1
1
1
1
1
1
1
1
1
1
1
1
1
1
1
1
1
1
1
1
1
1
1
1
1
1
1
0
0
0
0
0
0
0
0
0
0
0
0
0
0
0
0
0
0
0
0
0
0
0
0
0
0
0
0
0
0
0
0
0
0
0
0
0
0
0
0
0
0
0
0
0
0
0
0
0
0
0
0
0
0
0
0
0
0
0
0
0
0
0
0
0
0
0
0
0
0
0
0
0
0
0
0
0
0
0
0
0
0
0
0
0
0
0
0
0
0
0
0
0
0
0
0
0
0
0
0
0
0
0
0
0
0
0
0
0
0
0
0
0
0
0
0
0
0
0
0
0
0
0
0
0
0
0
0
0
0
0
0
0
0
0
0
0
0
0
0
0
0
0
0
0
0
0
0
0
0
0
0
0
0
0
0
0
0
0
0
0
0
0
0
0
0
0
0
0
0
0
0
0
0
0
0
0
0
0
0
0
0
0
0
0
0
0
0
0
0
0
0
0
0
0
0
0
0
0
0
0
0
0
0
0
0
0
0
0
0
0
0
0
0
0
0
0
0
0
0
0
0
0
0
0
0
0
0
0
0
0
0
0
0
0
0
0
1
1
1
1
1
1
1
1
1
1
1
1
1
1
1
1
1
1
1
1
1
1
1
1
1
1
1
1
1
1
1
1
1
1
1
1
1
1
1
1
1
1
1
1
1
1
1
1
1
1
1
1
1
1
1
1
1
1
1
1
1
1
1
1
1
1
1
1
1
1
1
1
1
1
1
1
1
1
1
1
1
1
1
1
1
1
1
1
1
1
1
1
1
1
0
0
0
0
0
0
0
0
0
0
0
0
0
0
0
0
0
0
0
0
0
0
0
0
0
0
0
0
0
0
0
0
0
0
0
0
0
0
0
0
0
0
0
0
0
0
0
0
0
0
0
0
0
0
0
0
0
0
0
0
0
0
0
0
0
0
0
0
0
0
0
0
0
0
0
0
0
0
0
0
0
0
0
0
0
0
0
0
0
0
0
0
0
0
0
0
0
0
0
0
0
0
0
0
0
0
0
0
0
0
0
0
0
0
0
0
0
0
0
0
0
0
0
0
0
0
0
0
0
0
0
0
0
0
0
0
0
0
0
0
0
0
0
0
0
0
0
0
0
0
0
0
0
0
0
0
0
0
0
0
0
0
0
0
0
0
0
0
0
0
0
0
0
0
0
0
0
0
0
0
0
0
0
0
0
0
0
0
0
0
0
0
0
0
0
0
0
0
0
0
0
0
0
0
0
0
0
0
0
0
0
0
0
0
0
0
0
0
0
0
0
0
0
0
0
0
0
0
0
0
0
0
0
0
0
0
0
0
0
0
0
0
0
0
0
0
0
0
0
0
0
0
0
0
0
0
0
0
0
0
0
0
0
0
0
0
0
0
0
0
0
0
0
0
0
0
0
0
0
0
0
0
0
0
0
0
0
0
0
0
0
0
0
0
0
0
0
0
0
0
0
0
0
0
0
0
0
0
0
0
0
0
0
0
0
0
0
0
0
0
0
0
0
0
0
0
0
0
0
0
0
0
0
0
0
0
0
0
0
0
0
0
0
0
0
0
0
0
0
0
0
0
0
0
0
0
0
0
0
0
0
0
0
0
0
0
0
0
0
0
0
0
0
1
1
1
1
1
1
1
1
1
1
1
1
1
1
1
1
1
1
1
1
1
1
1
1
1
1
1
1
1
1
1
1
1
1
1
1
1
1
1
1
1
1
1
1
1
1
1
1
1
1
1
1
2
2
2
2
2
2
2
2
2
2
2
2
2
2
2
1
1
1
1
1
1
1
1
1
1
1
1
1
1
1
1
1
1
1
1
1
1
1
1
1
1
1
1
1
1
1
1
1
1
1
1
1
1
1
1
1
1
1
1
1
1
1
1
1
1
1
1
1
1
1
1
1
1
1
1
1
1
1
1
1
1
1
1
1
1
1
1
1
1
1
1
1
1
1
1
1
1
1
1
1
1
1
1
1
1
1
1
1
1
1
1
1
1
1
1
1
1
1
1
1
1
1
1
1
1
1
1
1
1
1
1
1
1
1
1
1
1
1
1
1
1
1
1
1
1
1
1
1
1
1
1
1
1
1
1
1
1
1
1
1
1
1
1
1
1
1
1
1
1
1
1
1
1
1
1
1
1
1
1
1
0
0
0
0
0
0
0
0
0
0
0
0
0
0
0
0
0
0
0
0
0
0
0
0
0
0
0
0
0
0
0
0
0
0
0
0
0
0
0
0
0
0
0
0
0
0
0
0
0
0
0
0
0
0
0
0
0
0
0
0
0
0
0
0
0
0
0
0
0
0
0
0
0
0
0
0
0
0
0
0
0
0
0
0
0
0
0
0
0
0
0
0
0
0
0
0
0
0
0
0
0
0
0
0
0
0
0
0
0
0
0
0
0
0
0
0
0
0
0
0
0
0
0
0
0
0
0
0
0
0
0
0
0
0
0
0
0
0
0
0
0
0
0
0
0
0
0
0
0
1
1
1
1
1
1
1
1
1
1
1
1
1
1
1
1
1
1
1
1
1
1
1
1
1
1
1
1
1
1
1
1
1
1
1
1
1
1
1
1
1
1
1
1
1
1
1
1
1
1
1
1
1
1
1
1
1
1
1
1
1
1
1
1
1
1
1
1
1
1
1
1
1
1
1
1
1
1
1
1
1
1
1
1
1
1
1
1
1
1
1
1
1
1
1
1
1
1
1
1
1
1
1
1
1
1
2
2
2
2
2
2
2
2
2
2
2
2
2
2
2
2
2
2
2
2
2
2
2
2
2
2
2
2
2
2
2
2
2
2
2
2
2
2
2
2
2
2
2
2
2
2
2
2
2
2
2
2
2
2
2
2
2
2
2
2
2
2
2
2
2
2
2
2
2
2
2
2
2
2
2
2
2
2
2
2
2
2
2
2
2
2
2
2
2
2
2
3
3
3
3
3
3
3
3
3
3
3
3
3
3
3
3
3
3
3
3
3
3
3
3
3
3
3
3
3
3
3
3
3
3
3
3
3
3
3
3
3
3
3
3
3
3
3
3
3
3
3
3
3
3
3
3
3
3
3
3
3
3
3
3
3
3
3
3
4
4
4
4
4
4
4
4
3
3
3
3
3
3
3
3
3
3
3
3
3
3
3
3
3
3
3
3
3
3
3
3
3
3
3
3
3
2
2
2
2
2
2
2
2
2
1
1
1
1
1
1
1
1
1
1
1
1
1
1
1
1
1
1
1
1
1
1
1
1
1
0
0
0
0
0
0
0
0
0
0
0
0
0
0
0
0
0
1
1
1
1
1
1
1
1
1
1
1
1
1
1
1
1
1
1
1
1
1
1
1
1
1
1
1
1
1
1
1
1
1
1
1
1
1
1
1
1
1
1
1
1
1
1
1
1
0
0
0
0
0
0
0
0
0
0
0
0
0
0
0
0
0
0
0
0
0
0
0
0
0
0
0
0
0
0
0
0
0
0
0
0
0
0
0
0
0
0
0
0
0
0
0
0
0
0
0
0
0
0
0
0
0
0
0
0
0
0
0
0
0
0
0
0
0
0
0
0
0
0
0
0
0
0
0
0
0
0
0
0
0
0
0
0
0
0
0
0
0
0
0
0
0
0
0
0
0
0
0
0
0
0
0
0
0
1
1
1
1
1
1
1
1
1
1
1
1
1
1
1
1
1
1
1
1
1
1
1
1
1
1
1
1
1
1
1
1
1
1
1
1
1
1
1
1
1
2
2
2
2
2
2
2
2
2
2
2
2
2
2
2
2
1
1
1
1
1
1
1
1
1
1
1
1
1
1
1
1
1
1
1
1
1
1
1
1
1
1
1
1
1
1
1
1
1
1
1
1
1
1
1
1
1
1
1
1
1
1
1
1
1
1
1
1
1
1
1
1
1
1
1
1
1
1
1
1
1
1
1
1
1
1
1
1
1
1
1
1
1
1
1
1
1
1
1
1
1
1
1
1
1
1
1
1
1
2
2
2
2
2
2
2
2
2
3
3
3
3
3
3
3
3
3
3
3
3
3
3
3
3
3
3
3
3
3
3
3
3
3
3
3
3
4
4
4
4
4
4
4
4
4
4
4
4
4
4
4
4
4
4
4
5
5
5
5
5
5
4
4
4
4
4
4
4
4
4
4
3
3
3
3
3
3
3
3
3
3
3
3
3
3
3
3
3
3
3
3
3
3
3
3
3
3
3
3
3
3
3
3
3
3
3
3
3
3
3
3
3
3
3
3
3
3
3
3
3
3
3
3
3
3
3
3
3
3
3
3
3
3
3
3
3
3
3
3
3
3
3
3
3
3
3
3
3
3
3
3
3
3
3
3
4
4
4
4
4
4
4
4
4
4
4
3
3
3
3
3
3
3
3
3
3
3
3
3
3
3
3
3
3
3
3
3
3
3
3
4
4
4
4
4
4
4
4
4
4
4
4
4
4
4
4
4
4
4
4
4
4
4
4
4
4
4
4
4
4
4
4
4
4
4
5
5
5
5
5
5
5
5
5
5
5
5
5
5
5
5
5
5
5
5
5
5
5
4
4
4
4
4
4
4
4
4
4
4
4
4
4
4
4
4
4
4
4
4
4
4
4
4
4
4
4
4
4
4
4
4
3
3
3
3
3
3
3
3
3
3
3
3
3
3
3
3
3
3
3
3
3
3
3
3
3
3
3
3
3
2
2
2
2
2
2
2
2
2
2
2
2
2
2
2
2
2
2
2
2
2
2
2
2
2
2
2
2
2
2
2
2
2
2
2
2
2
1
0
0
0
0
0
0
0
0
0
0
0
0
0
0
0
0
0
0
0
0
0
0
0
0
0
0
0
0
0
0
0
1
1
1
1
1
1
1
1
1
1
1
1
1
1
1
1
1
1
1
1
1
1
1
1
1
1
1
1
1
1
1
1
1
1
1
1
1
1
1
1
2
3
3
3
3
3
3
3
3
3
3
3
3
3
3
3
3
4
4
3
3
3
3
3
3
3
3
3
3
3
3
3
3
3
3
3
3
3
3
3
3
3
3
3
3
3
3
3
3
3
3
3
3
3
3
3
3
3
3
3
3
3
3
3
3
3
3
3
3
3
3
3
3
3
3
3
3
3
3
3
3
3
3
3
3
3
3
3
3
3
3
3
3
3
3
3
3
3
3
3
3
3
3
3
3
3
3
3
3
3
3
3
3
3
3
3
3
3
3
3
3
3
3
3
3
3
3
3
3
3
3
3
3
3
3
3
3
3
1
1
2
2
2
2
2
2
2
1
1
1
1
1
1
0
0
0
0
0
0
0
0
0
0
0
0
0
0
0
0
0
0
0
0
0
0
0
0
0
0
0
0
0
0
0
0
0
0
0
0
0
0
0
0
0
1
1
1
1
1
1
1
1
1
1
1
1
1
1
1
1
1
1
1
1
1
1
1
2
2
2
2
2
2
2
2
2
2
2
2
2
2
2
2
2
2
2
2
2
2
2
2
2
2
2
2
2
2
2
2
2
2
2
2
2
2
2
2
2
2
2
2
2
2
2
2
2
2
2
2
2
2
2
2
2
2
2
2
2
2
2
3
3
3
3
3
3
3
3
4
4
4
4
4
4
4
4
4
4
4
4
4
4
4
4
4
4
4
4
4
3
3
3
3
3
3
3
3
3
3
3
3
3
3
3
3
3
3
3
3
3
3
3
3
3
3
3
3
3
3
3
3
3
3
3
3
3
2
2
2
2
2
2
3
3
3
3
3
3
3
3
3
3
3
3
3
3
3
3
3
3
3
3
3
3
3
3
3
3
3
3
3
3
3
3
3
3
3
3
3
3
3
3
3
3
3
3
3
3
3
3
3
3
3
3
3
3
3
3
3
3
3
3
3
3
3
3
3
3
3
3
3
3
3
3
2
2
2
2
2
2
2
2
2
2
2
2
1
1
1
1
1
1
1
1
1
1
1
1
1
1
0
0
0
0
0
0
0
0
0
0
0
0
0
0
0
0
0
0
0
0
0
0
0
0
0
0
0
0
0
0
0
0
0
0
0
0
0
0
0
0
0
0
0
0
0
0
0
0
0
0
0
0
0
0
0
0
1
1
1
1
1
1
1
1
1
1
1
1
1
1
1
1
1
1
1
1
1
1
1
1
1
1
1
1
1
1
1
1
1
1
1
1
1
1
1
1
1
1
1
1
1
1
1
1
1
1
1
1
1
1
1
1
1
1
1
1
1
1
1
1
1
1
1
1
1
1
1
1
1
1
1
1
1
1
1
1
1
1
1
1
1
1
1
1
1
1
1
1
1
1
1
1
1
1
1
1
1
1
1
1
1
1
1
1
1
1
1
1
1
1
1
1
1
1
1
1
1
1
1
1
1
1
1
1
1
1
1
1
1
1
1
1
1
1
1
1
1
1
1
1
1
1
1
1
1
1
1
1
1
1
1
1
1
1
1
1
1
1
1
1
1
1
1
1
1
1
1
1
2
2
2
2
2
2
2
2
2
2
2
2
2
2
2
2
2
2
2
2
2
2
2
2
2
2
2
2
2
2
2
2
2
2
2
2
2
2
2
2
2
2
2
2
2
2
2
2
2
2
2
2
2
2
2
2
2
2
2
2
2
2
2
2
2
2
2
2
2
2
2
2
2
2
2
2
2
2
2
2
2
2
2
2
2
2
2
1
1
1
1
1
1
1
1
1
1
1
1
1
1
1
1
1
1
1
1
1
1
1
1
1
0
1
1
1
1
1
1
1
1
1
1
1
1
1
1
1
1
1
1
1
1
1
1
1
1
1
1
1
1
1
1
1
1
1
1
1
1
1
2
2
2
2
2
2
2
3
3
3
2
2
2
2
2
2
2
2
2
2
2
2
2
2
2
2
2
2
2
2
2
3
3
3
3
3
3
3
3
3
3
3
3
3
3
3
3
3
3
3
3
3
3
3
3
3
3
3
3
3
3
3
3
3
3
3
3
3
3
3
3
3
4
4
5
5
6
6
6
8
8
8
8
8
8
8
8
8
8
8
8
8
8
8
8
8
8
8
8
8
8
8
8
8
8
8
8
9
9
9
9
9
9
9
9
9
9
9
9
9
9
9
9
9
9
9
9
9
9
9
9
9
9
9
9
9
9
9
9
9
9
9
9
9
9
9
9
9
9
8
8
9
9
9
9
9
9
9
9
9
9
9
9
9
9
9
9
9
9
9
9
9
10
10
10
11
11
11
11
11
11
11
11
11
11
11
11
10
10
10
10
10
10
10
10
10
10
10
10
10
10
10
10
10
7
6
6
6
6
6
5
5
5
5
5
4
4
4
4
5
5
5
5
5
5
5
5
5
5
5
5
5
5
5
5
5
5
5
5
5
5
5
5
5
5
5
5
5
5
5
5
5
5
5
5
5
5
5
5
5
5
5
5
5
5
5
5
5
5
5
5
5
5
5
5
5
5
5
5
5
4
4
4
4
4
4
4
4
4
4
4
4
4
4
4
4
4
4
4
4
4
4
4
4
4
4
4
4
4
4
4
4
4
4
4
4
4
4
4
4
4
4
4
4
4
4
4
4
4
4
4
4
4
4
4
3
3
3
2
2
2
2
2
3
3
3
3
1
1
1
1
1
1
1
1
1
1
1
1
1
1
1
1
1
1
1
1
1
1
1
1
1
1
1
1
1
1
1
1
1
2
2
2
2
2
2
2
2
2
2
2
2
2
2
2
2
2
2
2
2
2
2
2
2
2
2
2
2
2
2
2
3
3
3
3
3
3
3
3
3
3
3
3
3
3
3
3
3
3
3
3
3
3
3
3
3
3
3
3
3
3
3
3
3
3
3
3
3
3
3
3
3
3
3
3
3
3
3
3
3
3
3
3
3
3
3
3
3
3
3
3
3
3
3
3
3
3
3
3
3
3
3
3
3
3
3
3
3
3
3
3
3
3
3
3
3
3
3
3
3
3
3
3
3
3
3
3
2
2
2
2
2
2
2
2
2
2
2
2
2
2
2
2
2
2
2
2
2
0
0
0
0
0
0
0
0
0
0
0
0
0
0
0
0
0
0
0
0
0
0
0
0
0
0
0
0
0
0
0
0
0
0
0
0
0
0
0
0
0
0
0
0
1
1
1
1
1
2
2
2
2
2
2
2
2
2
2
2
2
2
2
2
2
2
2
2
2
2
2
2
2
2
2
2
2
2
2
2
2
2
2
2
2
2
2
2
2
2
2
2
2
2
2
2
2
2
2
2
2
2
2
2
2
2
2
2
2
2
2
2
2
2
2
2
2
2
3
3
3
3
3
3
4
4
4
4
4
4
4
5
5
5
5
6
6
6
6
6
6
6
6
6
6
6
6
6
7
7
7
7
7
7
7
7
8
8
8
8
8
8
8
8
8
8
8
8
8
8
8
8
8
8
7
7
7
7
7
7
7
7
7
7
7
7
7
7
7
7
7
7
7
7
7
7
7
7
7
7
7
7
7
7
7
7
7
7
7
7
7
7
7
7
7
7
7
7
7
7
7
7
7
7
7
7
7
7
7
7
7
7
7
7
7
7
7
7
7
7
7
7
7
7
6
6
6
6
6
6
6
6
6
6
6
6
6
6
6
6
6
5
5
5
5
5
6
6
6
5
5
5
5
5
5
5
5
5
5
5
6
6
6
6
4
4
3
3
3
3
3
3
3
3
3
3
3
3
3
3
3
3
3
3
3
3
3
3
3
3
3
3
3
2
2
2
2
2
2
2
2
2
2
3
3
3
3
3
3
3
3
3
3
3
3
3
3
3
3
3
3
3
3
3
3
3
3
3
3
3
3
3
3
3
4
4
4
4
4
4
4
4
4
4
4
4
4
4
4
4
4
4
4
4
4
4
4
5
5
5
5
5
5
5
5
5
6
6
6
6
6
6
6
6
6
6
6
6
6
6
6
6
5
5
5
5
5
5
5
5
5
5
5
4
4
4
4
4
4
4
4
4
4
4
4
4
4
4
4
4
4
4
4
4
4
4
4
4
4
4
4
4
4
4
4
4
4
4
4
4
4
4
4
4
4
4
4
4
4
4
4
4
4
5
5
5
5
5
5
5
5
5
5
5
5
5
5
5
5
5
5
5
3
3
3
3
4
4
4
4
4
4
4
4
5
5
5
5
5
5
5
4
4
4
4
4
5
5
5
5
4
4
4
4
4
4
4
4
4
5
5
5
5
5
5
5
5
5
5
5
4
4
4
4
4
4
4
4
4
4
5
5
5
5
5
5
5
5
5
5
5
6
6
6
6
6
6
6
6
6
6
7
7
7
7
7
7
7
7
7
7
7
7
7
7
7
7
7
7
7
7
7
7
7
8
8
8
8
8
8
8
8
9
9
9
9
9
9
9
9
9
9
9
9
9
9
10
10
10
10
10
10
9
9
9
9
9
9
9
9
9
9
9
9
9
9
9
9
9
9
8
8
8
8
8
8
8
9
9
9
9
8
8
8
8
8
7
7
7
7
7
7
7
7
7
7
7
7
7
7
7
7
7
8
8
8
8
8
8
8
8
8
8
8
8
7
6
6
6
6
6
6
6
6
6
6
6
6
6
6
6
6
6
6
6
6
6
6
6
6
6
6
6
6
6
5
5
5
5
5
5
5
5
5
5
5
5
5
5
5
5
5
5
5
5
5
5
5
5
5
4
4
4
4
4
4
2
2
2
2
1
1
3
4
4
4
4
4
4
4
4
4
4
4
4
4
4
4
4
4
4
4
4
4
4
3
3
3
3
3
3
3
3
3
3
3
3
3
3
3
3
3
3
3
3
3
3
3
3
3
3
4
4
4
4
4
4
4
4
4
4
4
4
4
4
4
4
4
4
4
4
4
4
4
4
4
4
3
3
3
3
3
4
4
4
4
4
4
4
5
5
5
5
5
5
5
5
5
5
5
5
5
6
7
7
7
7
7
8
8
8
8
8
8
8
8
8
8
8
8
8
8
8
8
8
8
8
8
8
8
8
8
8
8
8
8
8
8
8
8
8
8
8
8
8
8
8
8
8
8
8
8
8
8
8
7
7
7
5
5
5
5
5
5
5
5
5
5
5
5
5
5
5
5
5
5
5
5
5
5
5
5
5
5
5
5
5
4
4
4
4
4
4
4
4
4
4
4
4
4
4
4
4
4
4
4
4
4
4
4
4
4
4
4
4
4
4
4
4
4
4
4
4
4
4
4
3
3
3
3
3
2
2
2
2
2
2
2
2
2
2
2
2
2
2
2
2
2
2
2
2
2
2
2
2
2
2
2
2
2
2
2
2
2
1
1
1
1
1
1
1
1
1
1
1
1
1
1
1
1
1
1
1
1
1
1
1
1
1
1
1
0
0
0
0
0
0
0
0
0
0
0
0
0
0
0
0
0
0
0
0
0
0
0
0
0
0
0
0
0
0
0
0
0
0
0
0
0
0
0
0
0
0
0
0
0
0
0
0
0
0
0
0
0
0
0
0
0
0
0
0
0
0
0
0
0
0
0
0
0
0
0
0
0
0
0
0
0
0
0
0
0
0
0
0
0
0
0
0
0
0
0
0
0
0
0
0
0
0
0
0
0
0
0
0
0
0
0
0
0
0
0
0
0
0
0
0
0
0
0
0
0
0
0
0
0
0
0
0
0
0
0
0
0
0
0
0
0
0
0
0
0
0
0
0
0
0
0
0
0
0
0
0
0
0
0
0
0
0
0
0
0
0
0
0
0
0
0
0
0
0
0
0
0
0
0
0
0
0
0
0
0
0
0
0
0
0
0
0
0
0
0
0
0
0
0
0
0
0
0
0
0
0
0
0
0
0
0
0
0
0
0
0
0
0
0
0
0
0
0
0
0
0
0
0
0
0
0
0
0
0
0
0
0
0
0
0
0
0
0
0
0
0
0
0
0
0
0
0
0
0
0
0
0
0
0
0
0
0
0
0
0
0
0
0
0
0
0
0
0
0
0
0
0
0
0
0
0
0
0
0
0
0
0
0
0
0
0
0
0
0
0
0
0
0
0
0
0
0
0
0
0
0
0
0
0
0
0
0
0
0
0
0
0
0
0
0
0
0
0
0
0
0
0
0
0
0
0
0
0
0
0
0
0
0
0
0
0
0
0
0
0
0
0
0
0
0
0
0
0
0
0
0
0
0
0
0
0
0
0
0
0
0
0
0
0
0
0
0
0
0
0
0
0
0
0
0
0
0
0
0
0
0
0
0
0
0
0
0
0
0
0
0
0
0
0
0
0
0
0
0
0
0
0
0
0
0
0
0
0
0
0
0
0
0
0
0
0
0
0
0
0
0
0
0
0
0
0
0
0
0
0
0
0
0
0
0
0
0
0
0
0
0
0
0
0
0
0
0
0
0
0
0
0
0
0
0
0
0
0
0
0
0
0
0
0
0
0
0
0
0
0
0
0
0
0
0
0
0
0
0
0
0
0
0
1
1
1
1
1
1
1
1
1
1
1
1
1
1
1
1
1
1
1
1
1
1
1
1
1
1
1
1
1
1
1
1
1
1
1
1
2
2
2
2
2
2
2
2
2
2
2
2
2
2
2
2
2
2
2
2
2
2
2
3
3
3
3
3
3
3
3
3
3
3
3
3
3
3
3
3
3
3
3
3
3
3
3
3
3
3
3
3
3
3
3
3
3
3
3
3
3
3
3
3
3
3
3
3
3
3
3
3
3
3
3
3
3
3
3
3
3
3
3
3
3
3
3
3
4
4
4
4
4
4
4
4
4
4
4
3
3
3
3
3
3
3
3
3
3
3
3
3
3
3
4
3
3
3
3
3
3
3
3
3
3
3
3
3
3
3
3
3
3
3
3
3
4
4
4
4
4
4
4
4
4
4
4
4
4
4
4
4
4
4
4
4
4
4
4
4
4
4
4
4
4
4
4
4
4
4
4
4
4
4
4
4
4
4
4
4
4
4
4
4
4
4
4
4
4
4
4
4
4
4
4
4
3
3
3
3
3
3
3
3
3
3
3
3
3
3
3
3
3
3
3
3
3
3
3
3
3
3
3
3
3
3
3
4
4
4
4
4
4
4
4
4
4
4
4
4
4
4
4
4
4
3
3
3
3
3
3
3
3
3
3
3
3
2
2
2
2
2
1
1
1
1
1
1
1
1
1
1
1
1
1
1
1
1
1
1
1
1
1
1
1
1
1
1
1
1
0
0
0
0
0
0
0
0
0
0
0
0
0
0
0
0
0
0
0
0
0
0
0
0
0
0
0
0
0
0
0
0
0
0
0
0
0
0
0
0
0
0
0
0
0
0
0
1
1
1
1
1
1
1
1
1
1
1
1
1
1
1
1
1
1
1
1
1
1
1
1
1
1
1
1
2
2
2
2
3
3
3
3
3
3
3
3
3
3
3
3
4
4
4
4
4
4
4
4
4
4
4
4
4
4
4
4
4
4
4
4
4
4
4
4
4
4
4
4
4
4
5
5
5
5
5
5
5
5
5
5
5
5
5
5
5
5
5
5
5
5
5
5
5
5
5
5
5
5
5
5
5
5
5
5
5
4
4
4
4
4
4
4
4
4
4
4
4
4
3
3
3
3
3
3
3
3
3
3
3
3
3
3
3
3
4
4
4
4
4
3
3
3
3
3
3
3
3
3
3
3
3
3
3
3
3
3
3
3
2
2
2
2
2
2
2
2
2
2
2
2
2
2
2
2
2
2
2
2
2
2
2
2
0
0
0
0
0
0
0
0
0
0
0
0
0
0
0
0
0
0
0
0
0
0
0
0
0
0
0
0
0
0
0
0
0
0
0
0
0
0
0
0
0
0
0
0
0
0
0
0
0
0
0
0
0
0
0
0
0
0
0
0
0
1
1
1
1
1
1
1
1
1
1
1
1
0
0
1
1
1
1
1
1
1
1
1
1
1
1
1
1
1
1
1
1
1
1
1
1
1
1
1
1
1
1
2
2
2
2
2
2
2
2
2
2
2
2
2
2
2
2
2
2
2
2
2
2
2
2
2
2
2
2
2
2
2
2
2
2
2
2
2
2
2
2
2
2
2
2
2
2
2
2
2
2
2
2
2
2
2
2
2
2
2
2
2
2
2
2
2
2
2
2
2
2
2
2
2
2
2
2
2
3
3
4
4
6
8
8
8
9
10
13
12
12
12
12
12
12
13
13
13
13
13
13
13
13
13
13
13
13
13
13
13
13
13
13
13
13
13
13
13
13
13
13
13
13
14
14
14
14
14
14
14
15
16
15
15
15
16
16
16
16
16
16
16
16
17
17
18
18
18
18
18
18
18
18
18
18
18
18
18
18
18
18
19
20
21
21
21
21
21
21
21
21
21
21
21
21
21
21
21
21
21
21
21
21
21
21
21
21
21
21
21
21
21
21
21
21
21
21
22
22
22
22
22
22
22
22
23
23
23
23
23
23
23
24
24
24
24
24
24
24
24
26
26
27
27
27
27
28
28
28
28
27
24
24
24
24
24
25
25
26
26
27
27
27
27
28
28
28
28
28
27
27
26
26
26
26
26
26
26
27
28
28
31
31
31
32
33
33
33
33
33
33
33
33
34
34
36
37
37
37
37
37
37
37
37
37
38
38
38
39
39
38
38
38
38
39
40
40
40
40
40
39
39
39
39
39
39
39
39
40
40
42
45
45
45
45
44
42
41
41
41
40
40
40
39
39
41
42
42
43
43
43
43
43
43
43
43
43
43
43
43
43
44
44
44
45
45
46
46
46
46
46
43
43
43
43
43
43
43
43
43
43
43
44
44
44
44
44
44
44
44
44
44
44
45
45
46
46
45
45
44
44
43
43
43
43
40
38
37
37
37
37
37
37
37
37
36
36
36
35
35
34
34
34
32
32
32
32
32
31
31
31
31
31
31
31
31
31
31
31
31
31
31
31
31
30
31
29
29
27
27
25
25
25
24
25
23
22
21
19
19
18
18
18
18
18
18
17
17
17
16
16
16
16
16
16
16
16
16
16
16
16
15
15
15
14
12
13
13
13
14
13
14
14
14
14
13
13
13
13
12
12
12
12
12
12
12
12
12
12
12
12
12
12
12
12
13
13
13
13
13
13
13
13
14
14
14
14
14
14
14
15
15
15
15
13
13
13
12
11
11
11
12
12
12
12
12
12
12
12
12
12
12
12
12
11
11
11
11
11
11
11
11
11
11
11
11
12
12
12
12
12
12
12
12
12
12
12
12
12
12
12
12
12
12
12
11
11
11
11
11
11
11
11
11
11
12
12
12
12
12
12
11
11
11
10
10
10
10
10
10
10
10
11
11
11
11
11
11
11
11
11
11
11
11
11
11
11
11
11
11
11
11
11
11
11
11
11
11
11
11
11
11
11
11
11
11
11
11
11
11
11
11
11
11
11
11
11
11
10
10
10
10
10
10
11
11
11
11
11
11
11
11
11
11
11
11
11
11
11
11
11
12
12
12
12
12
12
11
11
11
11
11
11
10
9
8
8
8
7
6
6
6
6
6
6
6
6
6
6
6
5
5
5
5
5
3
3
3
3
4
4
4
4
4
4
4
4
4
4
4
4
4
3
3
3
3
3
3
3
3
3
3
3
3
3
3
3
3
3
3
3
3
3
3
3
3
3
3
3
3
3
3
3
3
3
3
2
2
3
3
3
3
5
5
5
5
5
5
5
6
8
9
9
9
9
9
9
9
9
9
9
9
9
9
10
10
10
10
10
10
10
10
10
10
10
10
10
10
10
11
11
11
11
11
10
11
11
11
11
11
11
11
11
11
11
11
11
11
11
11
11
11
11
11
11
11
11
11
11
11
11
11
11
11
11
11
11
11
12
12
12
12
12
12
12
12
12
12
12
12
12
12
12
12
12
12
13
13
13
13
13
13
13
13
13
13
13
14
14
14
14
14
14
14
13
13
13
13
13
13
13
13
13
14
14
14
14
14
14
14
15
15
15
15
15
15
15
15
15
14
15
15
15
15
15
15
15
15
15
15
15
15
15
15
14
15
16
16
16
16
16
16
16
16
16
16
13
11
9
9
9
9
9
9
9
9
9
9
9
9
9
9
9
9
9
9
9
9
9
9
9
9
9
9
9
9
9
9
9
9
9
9
10
10
10
12
12
12
12
13
13
13
13
13
13
13
13
13
13
13
13
13
13
13
13
13
13
12
11
11
11
11
11
11
11
13
13
13
13
14
14
15
15
15
15
15
15
14
14
14
14
14
14
14
14
14
14
14
14
15
15
16
16
16
16
16
17
16
16
16
16
16
16
16
16
16
16
16
17
17
17
17
18
18
18
18
18
18
18
18
18
18
18
18
18
18
18
18
18
18
18
18
17
17
17
17
17
17
17
17
17
17
17
17
17
17
17
18
18
18
18
18
18
18
18
18
18
18
18
18
18
18
18
18
18
18
18
18
18
18
18
18
18
18
18
18
18
18
18
18
18
18
18
18
18
18
18
21
21
21
21
21
21
21
21
21
21
21
21
21
21
21
21
21
22
23
22
22
22
22
23
23
23
23
23
23
23
23
23
23
24
24
24
24
25
25
26
26
26
26
26
26
26
26
26
27
27
27
27
27
27
27
27
27
25
25
24
24
24
24
23
23
22
22
22
22
22
22
23
23
23
23
22
20
20
18
18
18
18
18
18
17
16
16
16
16
17
17
18
18
18
18
18
18
18
18
18
18
18
18
18
18
18
18
18
18
18
18
18
18
17
17
17
17
17
17
15
15
15
15
14
12
12
11
10
10
10
10
10
10
10
10
10
10
10
10
10
10
10
10
10
10
10
10
10
10
10
10
10
10
10
10
10
10
10
10
10
10
10
10
10
10
10
10
10
10
10
10
10
10
10
10
10
10
10
10
10
10
10
10
10
10
10
10
10
10
8
8
8
8
8
8
7
7
7
7
7
7
7
7
7
7
7
7
7
7
7
7
7
7
7
7
7
7
7
7
7
7
7
7
7
7
7
7
7
7
7
7
7
7
7
8
6
4
4
2
2
2
2
2
2
2
2
2
2
2
2
2
2
2
2
2
2
2
2
2
3
3
2
2
2
2
2
3
3
3
3
3
3
4
4
5
5
5
5
5
5
5
5
4
4
4
4
4
4
4
4
4
4
4
4
4
5
5
5
5
5
5
5
5
5
5
5
5
5
5
5
5
5
5
5
5
5
5
5
5
5
5
5
5
5
5
5
5
6
7
7
7
7
7
7
7
7
7
7
7
7
7
7
7
7
7
7
7
7
7
7
7
7
7
7
7
7
7
7
7
7
7
7
8
8
8
8
8
8
8
8
8
8
8
7
7
7
7
7
7
7
7
7
7
7
7
7
7
7
7
7
7
7
7
7
7
7
6
6
5
5
5
5
6
6
6
6
6
6
6
6
6
6
6
6
6
6
6
6
6
6
6
6
6
6
6
6
6
6
6
6
6
6
6
7
7
7
7
7
7
7
7
7
7
7
7
7
7
7
7
7
7
7
7
7
6
6
6
6
6
6
6
6
6
5
5
5
5
5
5
5
5
5
5
5
5
5
5
5
5
6
6
6
6
6
6
6
6
6
6
6
6
6
6
6
5
6
6
6
6
6
6
6
6
6
6
6
6
6
6
6
6
6
6
6
7
7
6
6
7
7
7
7
7
7
7
7
7
7
7
7
7
7
6
6
6
6
6
6
6
6
6
6
6
6
6
6
6
6
6
6
6
6
6
6
6
6
6
6
6
6
6
6
6
6
7
7
7
7
7
7
7
7
7
7
7
7
7
7
7
6
6
6
6
6
6
6
6
6
6
7
6
6
6
6
6
6
7
8
8
8
8
8
8
8
8
8
8
8
8
8
8
8
8
8
8
8
8
9
9
9
9
9
9
9
9
9
9
9
9
8
8
8
8
8
8
8
8
8
8
7
7
7
7
7
7
7
7
8
8
8
8
8
8
8
8
8
8
8
8
8
8
8
8
8
10
10
10
10
10
10
10
10
10
10
10
10
10
10
10
10
10
10
10
9
9
9
9
9
9
9
9
9
9
9
9
9
9
9
9
9
9
9
9
9
9
9
9
9
9
9
9
9
9
9
9
9
9
9
9
9
9
9
9
9
9
9
9
9
9
9
9
9
9
9
9
9
9
9
9
9
9
9
9
9
9
9
9
9
9
9
9
9
9
9
9
8
8
8
8
8
8
8
8
8
8
8
8
7
7
6
6
6
6
6
6
6
4
4
4
3
3
3
3
2
2
2
2
2
2
2
2
2
2
2
2
2
2
2
2
2
2
2
2
2
2
1
1
1
1
1
2
2
2
1
1
1
1
1
1
1
2
2
2
1
1
1
1
1
1
1
1
1
1
1
1
1
1
1
1
1
1
1
1
1
1
1
1
1
1
1
1
1
1
1
1
1
1
1
1
1
2
2
2
2
2
2
2
2
2
2
2
2
2
2
3
3
3
3
3
3
3
3
3
3
3
3
3
3
3
3
3
3
3
3
3
3
3
3
3
3
3
3
3
3
3
3
3
4
4
4
4
4
4
4
5
5
5
5
5
5
5
5
5
5
5
5
5
5
5
5
5
5
5
5
5
6
6
6
6
6
6
6
6
6
6
6
6
6
6
6
6
6
6
6
6
6
6
6
5
4
4
4
4
4
4
4
4
4
4
3
3
3
3
3
4
4
4
4
4
4
4
4
4
4
4
4
4
5
5
6
6
6
6
6
6
6
6
6
6
6
6
6
7
7
7
7
7
7
7
7
7
7
7
7
7
7
7
7
7
7
7
7
7
7
7
7
7
7
7
7
7
7
7
8
8
8
8
10
10
10
10
10
10
10
10
10
11
11
11
11
12
12
12
12
12
12
12
12
12
12
12
12
12
12
12
12
12
12
13
13
13
13
13
13
14
14
14
14
14
14
14
14
14
13
13
13
13
13
13
13
13
13
13
13
13
13
13
13
13
13
13
13
13
13
13
13
13
13
13
13
13
13
13
13
14
14
14
14
10
10
10
10
10
10
10
10
10
10
10
10
10
10
10
10
10
10
11
11
11
11
11
11
11
11
11
12
12
12
12
12
13
13
13
13
13
13
13
13
13
13
13
13
14
14
13
13
13
13
13
13
13
13
13
13
13
13
13
13
13
14
14
14
14
14
14
14
14
14
13
13
13
13
13
13
14
14
15
15
15
15
15
15
16
16
18
18
18
18
18
18
17
15
15
14
15
15
15
15
15
15
15
15
15
15
15
14
15
15
15
15
15
15
15
15
15
15
16
16
16
16
16
16
16
16
16
16
16
16
15
15
15
15
15
15
15
15
15
15
15
15
15
15
15
15
15
15
15
16
16
16
16
16
16
16
16
16
16
16
16
15
12
12
12
12
12
12
12
12
12
12
12
12
12
12
13
13
13
13
13
13
14
14
14
14
14
14
15
15
15
15
15
15
16
16
16
16
16
16
16
16
16
16
15
15
14
14
13
13
13
12
12
12
13
13
13
13
13
13
12
12
12
12
12
12
12
12
12
12
12
12
12
12
12
12
12
11
11
10
10
11
11
11
11
11
12
13
13
13
13
13
14
14
14
14
14
14
14
14
14
15
15
15
15
15
15
15
15
15
15
15
16
16
16
16
16
15
15
15
15
15
15
15
15
15
15
16
16
17
15
15
17
17
17
17
17
17
19
19
19
19
19
20
20
20
20
20
20
20
20
20
20
20
20
20
20
20
20
20
20
21
21
21
21
21
21
21
21
21
21
21
21
21
21
21
21
21
21
21
21
21
21
21
21
21
21
21
21
21
21
21
21
21
21
21
21
22
22
22
22
22
22
22
22
22
22
23
23
23
23
23
23
23
23
23
23
23
23
23
23
23
23
23
23
22
22
22
22
22
22
21
21
21
21
21
21
21
19
19
19
20
24
24
24
26
30
31
31
31
32
31
32
29
28
28
28
28
29
29
29
31
31
31
31
30
31
30
29
29
29
31
31
31
31
31
31
31
31
36
36
36
36
36
36
36
37
38
37
37
37
33
33
33
33
33
34
35
35
35
35
36
36
36
36
36
36
36
36
38
38
38
38
38
38
38
38
39
39
39
40
39
39
39
39
39
39
39
39
39
39
39
40
40
40
40
40
40
40
40
40
40
40
40
40
41
41
41
41
41
41
38
38
38
39
39
39
39
39
39
38
39
39
39
38
38
38
38
39
39
39
39
39
39
39
39
39
39
39
39
40
40
40
40
40
40
40
40
40
40
40
40
38
38
38
38
37
37
37
37
37
37
37
37
37
37
37
37
37
37
37
37
37
36
36
36
36
35
34
35
35
35
35
35
35
30
28
28
26
26
26
26
27
26
25
23
22
22
22
22
22
22
22
23
21
20
20
20
20
20
20
20
20
20
20
20
20
20
20
20
20
20
19
19
19
19
18
18
18
18
16
14
13
13
13
14
15
13
13
13
13
13
13
12
12
13
13
13
13
13
13
11
11
11
11
11
11
11
11
11
11
10
10
10
10
10
10
10
10
10
10
10
10
10
10
10
10
10
10
10
10
10
10
10
10
10
10
10
10
10
10
10
10
10
10
10
10
10
10
9
9
9
9
9
9
9
10
10
10
10
10
10
10
10
10
10
11
12
13
13
13
13
13
13
13
13
13
13
13
13
13
13
13
13
13
13
13
13
13
13
13
13
13
14
14
14
14
14
14
14
14
13
14
14
14
14
14
14
14
13
13
13
13
13
13
13
13
13
13
13
13
13
13
13
13
13
12
12
12
12
12
12
12
13
13
13
15
15
15
15
15
14
14
14
14
14
14
14
14
15
16
16
16
16
16
16
16
16
16
16
16
17
17
17
18
18
18
18
18
18
18
18
18
18
18
18
15
15
15
15
15
15
15
15
16
16
16
16
16
16
15
15
15
15
15
15
16
17
17
17
16
16
16
16
16
17
17
18
18
18
18
18
18
18
18
18
18
18
18
18
18
18
18
18
18
18
18
18
18
18
16
16
16
14
14
14
14
14
14
14
14
14
14
14
14
14
14
14
14
14
14
14
14
14
14
14
14
14
14
13
13
13
13
13
12
11
10
10
9
9
9
9
9
9
9
9
9
8
8
8
9
8
8
8
8
8
10
11
11
11
11
11
11
11
11
12
12
12
12
12
13
13
13
13
13
13
13
13
13
13
13
14
14
15
15
15
15
15
15
15
17
17
17
17
17
17
18
18
18
18
18
18
18
18
18
19
19
20
20
20
21
21
21
21
22
22
22
22
22
22
22
22
22
22
22
22
22
22
22
22
22
22
22
23
23
25
26
26
29
29
29
29
29
29
30
30
30
30
30
30
30
30
31
31
31
31
31
31
31
31
30
30
30
30
30
31
31
31
31
31
31
31
31
31
31
32
31
31
31
31
31
31
31
31
31
31
31
31
31
31
31
31
31
31
31
31
30
30
30
30
30
30
30
30
30
30
30
30
30
30
30
31
32
32
32
32
33
33
33
33
33
33
33
33
33
33
33
33
33
33
33
33
33
33
33
33
33
33
33
33
32
32
32
31
31
31
30
28
25
25
23
23
24
24
24
24
24
24
24
24
17
17
16
16
16
16
16
14
14
12
14
14
13
13
12
12
11
11
11
11
11
11
11
11
11
11
10
10
10
10
10
10
10
10
10
10
10
10
10
10
10
10
10
10
10
10
10
10
10
10
10
9
9
9
8
8
8
8
8
8
8
8
8
8
8
8
8
9
9
9
9
9
9
9
9
9
9
9
9
9
9
9
9
9
8
8
8
8
8
8
8
7
7
7
8
8
8
8
8
8
7
7
7
7
7
7
6
6
6
6
5
6
6
6
6
6
6
6
6
6
6
6
6
6
6
6
5
5
5
5
5
5
7
8
8
8
8
8
8
8
8
8
8
8
8
8
8
8
8
8
8
8
8
8
8
8
8
9
9
9
9
9
9
9
9
9
9
9
9
9
9
9
9
9
9
9
9
9
9
9
9
9
9
9
8
8
8
8
8
8
8
8
8
8
8
8
8
8
8
8
8
8
8
8
8
8
9
9
9
10
10
10
10
10
10
10
11
11
11
11
11
11
11
11
11
11
11
12
12
12
12
12
12
12
12
12
12
12
12
12
12
12
13
13
13
13
13
13
13
13
13
13
13
12
12
13
13
13
13
13
13
13
13
13
13
13
13
12
12
12
12
12
12
12
12
12
12
13
13
12
12
12
12
12
12
13
13
13
12
12
12
12
12
12
12
12
12
13
13
12
11
10
9
9
9
9
9
9
9
9
9
9
9
9
9
9
9
9
9
11
11
11
11
11
11
11
12
12
12
12
12
12
12
12
12
12
12
12
12
12
12
12
12
12
12
12
12
12
11
10
10
10
10
10
10
10
10
9
9
9
9
9
9
9
9
9
9
9
9
9
8
8
8
8
8
9
9
9
8
8
8
9
9
9
9
9
9
9
8
7
7
7
7
7
7
7
7
7
7
7
7
7
7
7
7
7
8
8
8
10
10
10
10
10
10
10
10
10
10
10
10
10
10
10
10
10
10
10
10
10
10
11
11
11
11
11
11
11
11
11
11
11
11
11
11
11
11
11
11
11
11
11
11
11
10
10
10
10
10
10
10
10
10
9
9
8
9
9
9
9
9
9
9
8
7
7
7
7
7
7
8
8
8
8
8
8
8
8
8
8
8
8
8
8
8
8
8
8
8
8
8
9
9
9
9
9
9
8
8
8
8
8
10
10
10
10
10
10
10
10
10
11
11
11
12
12
12
12
11
10
10
10
10
10
10
10
10
10
10
11
11
11
11
10
10
10
10
10
10
10
10
10
10
10
9
9
9
9
9
9
9
9
9
10
10
10
10
10
11
11
11
11
11
11
11
11
11
11
11
11
12
12
12
13
13
13
13
13
13
13
13
13
12
12
11
11
11
10
10
10
10
10
10
10
10
10
10
10
10
10
10
10
10
10
10
10
10
10
10
10
11
11
11
11
11
12
12
12
12
12
12
12
12
12
12
12
12
12
12
12
12
12
13
13
13
13
13
13
13
13
13
13
13
13
13
13
13
13
13
13
13
13
13
13
13
13
13
13
13
14
13
15
15
13
11
11
11
11
11
11
11
11
11
11
11
11
11
11
12
11
11
11
10
10
10
10
10
10
10
10
10
10
10
10
10
12
12
12
12
11
11
11
11
11
11
11
10
10
10
10
12
12
12
12
12
12
12
12
13
13
13
14
14
14
14
14
14
14
14
14
14
15
16
17
17
17
17
17
16
18
18
18
18
18
18
18
18
18
18
18
18
19
19
19
19
19
19
19
19
19
19
19
19
19
19
19
20
20
20
20
20
20
20
20
20
21
21
21
21
21
21
21
21
21
21
21
21
21
21
21
22
22
22
22
22
22
22
22
22
22
22
22
22
22
22
23
23
23
23
23
23
23
22
22
22
22
22
22
22
22
22
22
22
22
22
22
22
22
22
22
22
22
22
22
22
22
21
20
19
19
19
19
19
19
19
19
19
19
19
19
19
19
18
18
18
18
18
18
18
18
18
18
18
18
18
18
18
18
18
18
18
18
17
17
17
14
14
12
12
12
12
12
12
12
12
12
12
12
12
12
12
12
12
12
12
11
11
11
11
11
11
11
11
10
9
7
7
7
6
6
6
6
6
6
6
6
6
6
6
6
6
6
6
6
6
6
6
6
6
6
6
6
6
6
6
5
5
4
4
2
2
2
2
2
2
2
2
2
2
2
2
2
2
2
2
2
2
2
2
2
2
2
2
2
2
3
3
3
3
2
2
2
2
2
2
2
2
2
2
3
2
3
4
4
4
4
4
4
4
4
4
5
5
5
5
5
6
7
7
7
7
7
9
9
10
10
10
11
11
11
11
11
11
11
11
11
12
12
13
13
13
13
13
13
13
14
15
17
17
17
17
17
17
17
17
17
17
17
18
18
18
18
18
18
18
18
18
18
18
19
19
19
19
19
19
19
20
21
22
22
22
22
22
22
22
22
24
25
24
24
25
26
26
26
27
28
28
28
28
28
28
28
28
28
28
28
28
28
28
28
29
30
30
30
32
32
33
33
33
35
36
37
37
37
37
38
38
40
41
41
41
42
42
43
43
44
44
45
45
45
45
45
44
44
44
44
47
47
45
45
44
44
45
44
44
44
44
44
44
45
45
45
45
45
45
45
45
44
44
44
44
45
45
47
47
47
47
47
44
44
44
44
44
44
44
44
44
44
44
44
43
43
43
43
43
43
42
42
42
41
41
37
37
37
38
38
39
49
51
66
73
73
74
78
77
77
77
77
77
79
79
81
83
83
83
88
93
95
95
98
98
98
99
100
101
101
102
103
103
104
105
105
105
105
104
104
104
107
107
106
106
106
108
108
108
109
111
111
111
111
112
113
115
115
116
117
117
119
120
120
120
120
121
119
115
115
111
111
112
111
111
109
109
107
111
111
111
109
108
108
108
108
108
109
110
110
111
111
111
111
111
113
113
116
117
117
118
117
117
117
117
117
118
122
123
123
124
120
121
124
125
125
125
127
127
129
129
127
127
127
129
129
129
130
131
132
133
133
135
136
134
130
111
108
100
100
100
103
103
105
106
105
105
104
105
105
104
104
104
104
104
103
103
103
103
103
103
103
103
102
104
106
106
106
106
107
107
107
107
107
107
107
107
106
106
107
106
108
108
107
107
103
103
103
96
96
94
94
94
95
95
93
89
89
90
88
87
87
86
86
86
86
86
85
85
85
85
85
85
86
86
86
89
90
90
90
92
92
92
92
92
92
92
92
92
92
92
94
94
94
94
94
94
94
95
96
96
96
95
95
95
95
96
98
98
99
100
99
101
111
113
114
139
146
175
213
225
229
233
235
205
198
201
201
199
206
206
207
214
214
215
217
217
217
217
216
216
215
222
226
226
237
238
240
240
242
246
248
252
253
253
253
253
257
259
259
259
259
257
257
259
257
257
257
255
256
254
254
254
259
277
287
289
289
292
292
292
292
292
295
295
303
310
310
312
312
313
314
313
314
314
314
314
322
323
325
325
325
326
326
333
334
339
341
353
353
353
353
353
354
362
362
362
362
368
373
382
384
385
383
384
380
380
379
382
384
387
392
395
395
395
393
394
401
406
407
411
415
416
418
421
421
422
421
418
420
420
418
413
410
415
413
414
411
406
407
407
409
410
411
412
412
411
411
408
419
422
422
423
423
425
424
421
417
417
418
413
408
405
404
407
405
402
402
402
387
388
386
368
363
350
346
344
344
345
345
345
343
339
337
337
337
338
338
337
337
340
339
339
338
337
337
336
336
336
337
340
339
339
338
339
340
342
342
342
343
341
341
339
339
339
337
337
338
338
336
339
340
339
338
335
335
334
333
330
322
314
311
308
306
307
306
302
295
295
292
292
290
281
274
270
266
241
241
239
238
231
227
205
203
203
197
192
172
160
161
151
148
145
147
146
136
136
134
134
136
136
135
136
136
134
134
134
134
138
139
140
140
139
142
141
142
142
142
142
143
142
140
141
136
133
113
113
113
106
98
93
92
97
100
99
98
96
96
94
93
93
93
93
93
92
92
92
92
92
92
92
93
93
94
91
91
89
88
84
84
83
79
79
77
75
75
75
74
74
74
71
71
71
73
73
73
73
73
73
73
73
73
73
73
73
72
71
73
74
74
74
76
78
78
78
79
79
79
78
78
78
76
77
77
78
79
79
80
81
80
78
78
74
74
74
74
74
74
74
74
75
75
75
78
79
80
81
81
81
84
86
88
89
89
89
89
89
91
92
92
92
91
91
91
91
92
92
92
92
92
92
91
93
95
94
94
94
94
94
94
92
91
82
80
79
76
75
75
75
75
75
77
77
77
78
78
79
80
76
75
75
75
75
75
75
75
74
80
80
80
81
81
81
81
81
81
81
81
82
82
82
82
83
84
84
84
84
83
83
83
83
83
83
83
83
81
81
81
82
80
77
76
76
76
81
80
78
78
79
79
79
82
82
81
81
81
79
75
74
74
72
71
72
68
68
68
66
66
67
67
67
67
67
62
54
49
48
48
48
48
52
53
55
55
54
54
54
53
55
55
55
55
55
55
57
57
57
57
57
56
56
58
58
58
58
58
58
60
60
60
63
64
64
64
63
62
61
61
61
61
62
62
62
62
62
62
62
64
64
64
64
64
64
62
62
62
63
63
64
65
65
65
65
66
66
67
67
67
66
66
65
65
66
66
66
66
66
64
64
64
65
63
68
74
74
72
74
73
72
73
75
74
77
77
76
74
74
76
78
79
79
83
80
81
77
80
84
85
87
85
84
84
85
91
91
92
91
95
95
95
99
98
98
98
99
99
100
100
100
101
101
101
101
104
105
108
110
111
110
111
111
113
119
119
120
121
122
125
125
129
129
129
130
130
130
130
130
131
133
135
135
135
137
139
144
148
149
149
150
150
150
150
149
149
149
152
152
154
155
159
159
159
159
159
160
161
164
168
169
168
168
168
168
169
172
173
174
176
176
178
178
179
179
179
181
181
181
181
181
182
182
183
184
184
187
187
187
188
188
189
188
188
187
187
195
195
195
194
194
191
190
191
189
187
191
190
193
193
193
193
194
195
199
197
197
194
192
192
193
192
205
207
207
204
203
203
203
200
195
191
183
173
172
171
170
167
166
165
165
164
163
158
152
150
150
150
151
146
145
145
147
148
148
148
147
146
143
141
140
137
137
137
137
138
139
139
141
141
141
141
140
141
140
140
140
139
139
138
138
138
138
138
139
137
137
137
138
138
136
136
136
139
140
140
139
137
137
136
136
136
136
134
134
133
134
133
134
134
135
140
140
144
143
143
143
143
142
142
142
141
142
142
141
140
140
140
140
139
139
141
141
141
141
141
142
142
146
146
147
149
149
148
148
148
148
151
136
128
128
115
112
111
92
88
88
87
85
85
86
86
85
93
98
101
100
99
99
99
100
102
102
102
105
111
111
111
111
111
110
109
112
113
116
116
120
125
132
132
132
132
133
133
133
136
137
137
137
137
137
138
140
142
143
151
152
152
151
157
157
157
158
158
158
158
158
159
159
161
161
162
164
165
167
167
167
168
168
169
169
170
170
170
170
168
168
168
168
169
170
170
172
173
173
174
174
174
174
176
176
175
175
175
175
175
175
175
176
176
176
173
173
173
174
175
174
174
174
170
169
169
169
169
169
169
170
170
170
170
172
172
172
172
172
173
173
174
174
173
174
175
175
175
176
175
173
170
169
168
168
166
166
169
166
166
166
165
158
155
155
141
141
140
139
139
138
138
138
137
138
138
136
135
133
131
132
131
131
132
132
132
132
132
133
130
129
128
126
126
125
125
122
122
122
111
103
75
67
66
64
62
57
56
55
55
55
55
55
55
56
56
56
56
57
57
57
57
58
60
60
61
61
61
61
61
61
61
61
61
61
62
62
62
61
61
61
61
61
62
62
62
61
61
61
61
61
61
61
61
62
62
63
63
63
63
63
63
63
64
64
64
64
64
64
64
63
62
52
51
49
49
49
51
51
50
50
48
46
45
42
41
35
33
33
30
27
27
27
27
27
27
28
28
28
28
26
28
29
29
29
29
29
29
29
29
30
30
30
30
30
30
30
30
30
30
30
28
27
27
28
31
32
32
32
32
32
33
33
34
34
34
33
34
34
34
34
35
35
35
35
35
35
35
35
36
36
35
35
35
35
37
37
37
37
37
37
37
37
37
37
36
36
36
36
36
36
37
37
37
37
37
37
37
37
37
37
38
38
38
38
38
38
38
38
38
38
38
38
38
38
38
38
38
39
40
40
40
40
41
41
41
41
38
38
35
34
34
32
31
33
33
32
30
27
26
26
26
26
26
26
26
26
26
26
26
26
26
26
26
26
26
27
27
27
27
27
27
27
27
27
27
28
28
28
28
28
28
28
28
28
27
27
27
27
27
27
27
27
27
27
27
27
27
27
27
27
27
27
26
26
26
25
25
25
25
25
25
25
25
25
25
25
25
25
25
25
25
25
25
25
25
25
25
25
24
24
24
24
24
24
24
24
24
24
24
24
24
24
24
24
24
24
24
24
24
24
24
24
23
23
23
23
23
21
20
19
9
9
9
6
3
3
3
3
3
3
3
4
4
4
5
5
5
5
5
5
5
5
5
4
4
5
5
5
5
5
5
5
5
5
5
5
5
5
5
5
6
6
6
6
6
6
6
6
6
6
6
6
6
6
6
6
6
6
6
5
5
4
4
4
4
4
4
4
4
4
3
3
3
3
3
3
3
3
3
3
3
3
3
3
3
3
3
3
3
3
3
3
3
3
3
3
3
3
3
3
3
3
3
3
3
3
3
3
3
3
3
3
3
4
4
5
5
5
5
5
5
5
5
5
5
5
5
5
5
5
5
5
5
6
6
6
6
6
6
6
7
7
7
6
6
6
6
6
6
6
6
6
6
6
6
6
6
6
6
6
6
6
6
6
6
6
6
6
6
6
6
6
7
7
7
7
7
7
7
6
6
6
6
6
6
6
6
6
6
6
6
6
6
6
6
6
6
6
6
6
6
6
6
6
6
6
6
6
6
6
6
6
6
6
6
6
6
6
6
6
6
4
4
4
4
4
4
4
4
4
4
4
4
4
4
4
4
4
4
4
4
4
4
4
4
4
4
4
4
4
4
4
4
4
4
4
4
4
4
3
3
3
3
3
3
3
3
3
3
3
3
3
3
3
3
3
3
3
3
3
3
3
3
3
3
3
3
4
4
4
4
4
4
4
4
5
5
5
5
5
5
5
5
5
5
5
5
5
5
5
4
4
4
4
4
4
4
4
4
4
4
4
4
3
3
3
3
3
3
3
4
4
5
5
5
5
5
5
5
5
5
5
5
5
5
5
5
5
5
5
5
5
5
5
5
5
5
5
5
5
5
5
4
4
4
4
4
5
5
5
5
5
5
5
5
5
5
5
5
5
5
5
5
5
5
5
5
5
6
6
6
6
6
6
6
6
6
6
6
6
6
6
6
6
6
6
6
6
6
6
6
7
7
7
7
7
7
7
7
7
7
7
7
7
7
7
7
7
8
8
8
8
8
9
9
9
9
9
9
9
8
8
8
8
8
8
8
7
7
7
7
7
7
7
7
7
7
6
6
5
5
5
5
5
5
5
6
6
6
6
6
6
6
6
6
6
6
6
6
6
6
6
6
6
6
7
7
7
7
7
7
7
7
7
7
7
7
7
7
7
7
7
7
7
7
7
7
8
8
8
8
8
8
8
8
8
8
8
8
8
8
8
8
8
8
8
8
8
7
7
7
7
7
7
7
7
7
7
7
6
4
4
4
4
4
5
5
5
5
5
5
5
5
5
6
6
8
8
8
8
8
8
8
8
8
8
8
8
8
8
8
8
8
8
8
8
8
8
8
8
8
8
8
8
8
8
8
8
8
8
8
8
8
8
8
8
8
8
8
8
8
8
8
8
8
8
8
8
8
7
7
7
7
7
7
7
7
7
7
7
7
7
7
7
7
7
7
7
7
7
7
7
7
7
7
7
7
7
7
7
7
7
7
7
7
7
6
4
4
4
4
4
4
4
4
4
4
4
3
3
3
3
3
3
3
3
3
3
4
4
5
5
4
4
4
4
4
4
4
4
4
4
4
4
4
4
4
5
3
3
3
3
3
3
3
3
3
3
3
3
3
3
3
3
3
3
4
5
5
5
5
5
5
5
5
5
5
5
5
5
5
5
5
5
5
5
6
5
5
5
6
6
6
6
6
8
8
8
8
8
8
8
8
8
8
8
8
8
9
9
9
9
9
9
9
9
9
9
9
9
9
9
9
9
9
9
9
9
9
9
9
9
9
9
9
10
10
10
10
10
10
10
10
10
10
10
10
10
10
10
10
10
10
10
10
10
10
10
10
10
10
10
10
10
10
10
10
10
10
11
11
11
11
11
11
11
11
11
11
11
11
11
11
11
11
11
11
11
10
10
10
10
10
10
10
10
10
10
10
10
10
10
10
10
10
10
8
6
6
6
6
6
6
6
6
6
6
6
6
6
6
6
6
6
6
8
9
10
10
10
10
10
10
10
10
10
10
10
11
11
11
11
11
11
11
11
11
11
11
11
11
11
12
12
13
13
13
13
14
15
15
15
14
13
14
14
14
14
14
14
14
14
15
15
15
15
15
15
15
15
15
15
16
16
16
16
16
16
16
16
16
16
16
16
16
16
16
16
16
16
16
16
16
16
16
16
16
16
16
16
16
16
16
16
16
17
17
16
16
17
16
16
17
18
18
18
19
18
20
20
21
21
25
25
48
65
75
85
85
88
88
95
118
118
127
129
141
142
146
150
164
175
178
185
190
190
190
214
217
223
229
229
229
231
245
248
249
250
255
261
262
262
264
264
266
266
266
270
275
275
277
281
281
285
285
288
290
293
300
301
305
306
306
313
314
321
322
323
322
322
328
332
334
337
348
350
350
351
351
352
359
360
361
361
361
362
362
362
362
363
364
366
366
368
368
368
371
375
378
380
382
383
383
384
385
386
387
388
389
389
389
387
387
387
389
389
389
389
389
389
390
390
391
391
392
393
393
393
396
398
398
398
398
399
399
399
398
396
396
394
394
394
393
389
389
374
374
368
363
360
352
336
333
329
322
260
260
262
261
261
262
262
262
262
262
263
264
264
264
264
264
264
264
268
269
268
268
266
266
264
261
255
252
239
232
226
221
221
222
218
220
218
214
218
220
209
207
206
205
206
198
196
197
204
206
206
206
203
203
199
198
199
199
198
199
203
203
203
205
205
206
206
206
206
209
208
212
212
212
212
215
223
223
223
224
227
232
234
236
238
237
243
246
247
250
250
243
241
240
242
244
247
248
247
245
244
241
241
240
240
240
240
240
240
249
258
262
258
249
247
246
251
252
252
252
252
251
251
251
251
251
252
252
254
256
256
256
257
257
257
259
259
261
268
272
281
284
289
290
292
292
289
289
288
289
293
290
290
289
289
285
284
299
304
304
305
297
296
298
300
300
299
300
306
307
310
312
312
315
314
314
314
314
314
315
315
315
318
317
326
327
327
327
325
325
324
331
332
332
332
332
333
332
332
334
333
333
331
330
324
317
318
315
315
317
286
281
266
255
253
254
255
261
262
262
265
265
266
266
266
266
267
268
267
266
263
263
261
261
260
260
261
262
261
266
268
270
270
271
270
270
272
274
279
283
285
285
285
285
287
291
294
294
294
293
294
294
294
294
296
294
294
299
297
296
298
298
298
299
298
277
252
246
234
233
233
236
231
228
229
219
215
218
210
204
203
203
186
181
179
162
159
159
160
159
159
160
160
160
160
164
168
169
170
171
170
170
170
170
171
174
174
174
171
171
170
170
171
172
173
173
171
167
168
171
173
173
173
173
171
171
173
175
176
175
176
174
174
175
168
166
165
165
162
161
163
163
163
163
163
161
162
160
156
157
157
159
159
158
158
160
162
160
159
159
157
157
158
157
156
157
157
160
163
165
165
164
164
164
164
165
166
166
166
164
164
165
165
164
164
162
148
147
143
134
132
133
134
133
131
118
118
119
119
118
117
116
114
114
115
113
117
119
119
121
124
124
124
129
129
130
130
132
133
139
139
138
141
143
154
152
152
152
155
157
154
152
156
155
155
160
164
166
167
166
161
161
162
167
165
174
174
184
184
184
185
182
179
176
179
177
179
191
195
195
195
195
195
198
201
201
201
200
198
197
197
196
197
200
202
201
201
202
203
203
206
208
210
211
220
224
225
224
226
222
223
222
224
228
233
237
237
237
237
242
248
252
253
255
257
256
257
262
268
270
271
269
268
269
275
276
278
279
279
278
278
280
285
285
283
279
279
278
279
279
279
286
294
296
299
300
307
309
313
313
313
328
334
337
337
339
341
340
354
355
355
361
359
357
350
355
356
353
355
360
364
365
368
374
369
372
370
355
355
356
340
341
346
341
339
339
340
342
344
349
349
352
353
352
353
354
355
355
356
356
357
357
365
366
367
368
370
365
365
367
367
367
368
371
371
371
371
370
370
370
371
370
370
370
373
377
377
375
376
376
373
375
375
373
368
369
370
370
370
370
370
370
376
376
378
378
379
379
377
378
378
379
381
383
389
395
398
402
404
402
402
402
401
403
408
408
408
407
408
406
406
404
401
397
401
378
337
335
261
259
257
256
254
252
251
246
250
250
252
247
244
243
244
246
246
250
268
270
271
272
273
272
271
272
274
274
288
289
289
280
278
275
272
272
272
271
271
271
274
283
289
286
284
286
286
288
289
289
294
298
299
299
301
298
299
298
298
299
316
319
321
321
321
321
322
323
326
330
333
333
332
333
335
338
338
338
338
339
346
347
347
352
358
359
360
352
349
347
344
344
344
344
345
342
338
335
337
340
340
340
349
354
349
344
341
340
338
329
321
319
318
323
325
326
328
328
326
326
327
328
331
332
332
332
332
332
332
332
333
334
336
336
336
336
336
336
336
336
336
336
333
332
330
329
329
329
332
332
332
333
333
333
334
334
336
335
334
334
334
335
335
334
335
329
328
325
322
322
321
312
292
292
266
263
263
260
259
254
240
240
232
233
230
222
218
212
214
214
214
219
225
226
226
229
231
231
232
232
230
230
225
225
224
224
224
223
222
222
222
223
222
223
218
217
210
205
193
183
173
165
165
166
166
171
171
174
173
175
173
173
164
163
159
157
157
141
144
144
146
147
148
148
148
148
150
153
155
155
155
156
156
156
157
157
157
156
156
158
158
157
155
152
149
149
147
143
142
140
134
133
130
130
130
130
130
130
130
130
131
131
131
132
132
132
132
133
135
134
135
134
134
132
132
132
132
132
132
133
133
133
133
133
134
134
134
134
134
134
135
135
135
135
135
135
135
135
135
135
136
137
136
137
137
137
139
138
138
140
139
132
126
121
122
99
99
99
97
97
98
99
97
94
94
88
89
89
89
89
89
89
89
89
89
91
89
89
90
90
89
84
84
83
84
85
87
90
90
90
91
90
90
89
88
88
88
87
86
85
85
83
68
55
54
54
53
52
48
48
48
48
48
48
48
48
48
48
49
49
50
49
50
50
50
50
52
52
52
52
52
52
52
52
52
52
52
51
49
49
48
50
50
50
51
51
51
51
51
51
51
51
52
52
52
52
52
51
50
50
50
50
49
49
48
48
48
48
48
48
48
47
47
47
47
47
47
48
48
48
48
48
48
48
48
48
48
48
48
48
48
48
48
49
50
49
49
50
50
50
50
50
49
49
49
48
49
49
49
45
45
44
44
44
39
39
38
37
35
36
36
36
36
34
31
30
25
25
24
24
24
24
24
24
24
24
24
24
25
25
25
25
25
25
25
24
23
23
24
24
24
24
24
24
23
22
22
22
22
22
22
22
18
18
16
16
15
15
15
15
15
15
15
14
14
13
13
13
14
18
19
20
19
20
20
20
20
20
20
21
21
21
21
21
21
24
25
25
25
28
28
28
28
29
29
29
29
29
29
29
29
29
37
40
40
40
41
42
42
43
43
43
43
43
43
44
44
44
44
44
44
44
44
44
44
44
45
46
46
47
47
47
47
47
47
47
47
48
48
48
48
50
52
53
55
55
55
55
55
55
55
55
55
55
56
58
58
58
58
60
60
60
60
60
60
72
72
72
72
73
74
73
72
72
72
72
72
72
72
72
73
73
73
74
73
75
74
75
75
77
76
76
76
84
85
89
86
86
84
81
77
78
78
78
79
78
79
79
80
80
82
81
82
82
84
85
87
87
89
89
88
88
89
91
91
90
90
91
91
91
91
91
96
96
97
97
99
99
97
95
94
94
94
93
94
94
94
95
97
98
99
99
99
99
99
99
99
100
103
103
104
103
103
103
105
106
106
109
109
111
113
113
114
114
114
112
112
112
112
115
116
120
122
124
124
125
125
126
126
129
129
129
129
130
128
129
129
128
129
129
130
129
129
129
129
129
129
129
130
130
130
133
133
134
135
135
135
134
136
136
137
138
138
139
141
141
144
146
148
146
148
148
148
147
147
148
148
148
148
148
148
152
152
151
148
147
145
146
141
148
150
151
159
160
160
162
164
162
157
153
150
149
146
145
147
148
149
148
148
148
148
148
148
148
148
148
149
148
148
148
148
148
148
148
152
151
150
149
147
144
144
145
146
146
145
144
144
145
145
145
145
145
145
146
146
146
145
145
145
143
143
142
142
142
142
142
141
141
140
140
137
136
136
137
137
137
137
137
137
137
137
137
137
137
139
140
141
141
142
143
143
144
145
145
145
145
145
145
145
145
145
146
146
146
146
146
146
146
146
148
147
146
145
144
145
144
144
144
144
144
144
144
145
141
141
140
139
135
135
135
137
136
136
136
136
135
134
134
129
111
97
88
82
83
80
80
81
82
81
80
70
65
64
63
63
63
61
57
57
53
52
52
51
51
51
51
52
53
53
55
55
55
55
55
55
55
55
55
55
56
60
61
61
61
61
61
61
61
62
62
71
70
74
74
74
74
74
74
74
74
74
76
77
78
78
82
84
85
87
87
90
90
91
93
94
98
98
97
95
97
99
97
97
102
102
103
103
103
103
103
103
105
106
106
107
107
109
110
112
112
114
115
118
118
119
120
123
125
123
122
122
125
125
125
126
127
128
129
129
129
131
130
130
129
129
129
129
129
139
139
142
142
142
142
142
142
144
144
144
145
145
147
147
154
154
154
155
155
155
155
155
155
154
154
154
152
151
152
150
149
151
151
150
151
153
153
153
164
165
170
172
169
169
166
166
166
166
169
173
173
174
174
173
173
174
174
174
177
177
176
176
176
176
176
183
201
206
208
206
204
204
203
202
203
202
208
208
210
209
209
212
215
210
202
199
200
200
199
198
199
202
202
202
203
203
203
203
203
202
203
204
203
202
201
197
197
203
203
201
199
198
190
192
191
191
190
180
190
193
194
196
197
190
191
193
192
191
191
188
188
190
190
189
189
191
190
188
187
187
187
188
189
190
194
193
194
195
195
195
195
195
195
198
198
196
196
193
193
195
196
196
199
200
203
203
203
204
203
212
211
210
209
203
200
191
190
191
189
188
186
186
191
194
184
183
183
182
185
185
186
188
188
188
188
188
186
186
187
188
184
183
183
183
186
187
190
190
190
191
192
192
193
198
198
200
200
201
200
200
200
200
200
200
208
208
210
215
215
203
203
198
198
199
202
202
202
203
199
196
194
192
193
189
189
192
192
198
203
203
206
206
204
203
203
203
203
203
203
204
205
206
203
202
203
203
204
205
205
206
209
212
213
213
216
216
214
215
213
213
215
216
217
218
221
213
183
174
165
165
166
168
171
170
170
170
168
167
168
168
168
168
170
178
179
181
181
180
182
180
179
179
180
185
185
185
183
183
184
185
185
187
185
185
185
185
187
192
193
194
194
192
192
192
193
196
187
171
175
175
171
173
173
173
173
172
172
172
172
173
173
174
177
177
177
177
177
177
177
177
177
178
176
169
170
174
172
172
171
171
172
172
174
179
179
179
180
184
185
185
186
186
186
187
186
186
187
190
192
192
197
198
198
198
196
194
192
192
191
191
191
189
187
186
185
181
183
185
185
180
179
177
177
176
174
171
172
169
167
166
166
165
163
156
142
129
126
124
123
124
122
123
126
127
127
127
127
127
127
127
127
127
129
129
130
131
131
132
132
132
132
131
135
135
130
129
127
127
127
126
127
128
127
127
126
126
125
122
122
122
126
129
129
129
129
129
129
127
127
127
126
129
129
127
128
127
118
117
117
117
117
115
119
110
112
111
111
109
100
101
100
102
103
105
106
108
108
110
110
109
105
104
106
110
112
110
108
103
102
103
108
108
110
111
112
114
112
114
116
116
116
115
115
114
114
117
117
117
124
125
125
125
125
125
127
129
129
129
129
133
133
132
129
126
131
131
132
132
132
132
130
132
134
134
134
135
136
135
134
134
134
133
133
135
136
138
144
147
147
147
148
148
148
149
150
150
150
152
153
152
152
152
152
152
152
157
157
157
158
158
158
158
160
161
161
161
160
159
159
158
158
159
159
159
158
158
158
156
157
158
158
159
159
159
160
160
160
160
160
160
160
160
164
168
167
171
170
171
175
173
173
173
173
173
174
176
182
183
184
185
185
188
188
187
187
186
185
185
183
183
183
183
185
172
174
178
170
167
150
140
139
139
136
153
157
159
162
170
172
171
175
175
176
180
182
182
182
182
180
180
180
184
183
183
183
181
181
182
185
194
199
203
203
204
205
207
211
212
213
215
214
215
215
221
222
226
227
225
225
228
230
238
242
246
246
247
249
248
258
258
271
277
278
278
283
285
286
288
288
288
298
298
308
306
306
306
305
305
305
311
317
318
317
318
319
317
317
317
327
330
331
334
335
342
342
352
353
356
361
362
362
366
366
373
375
375
381
382
382
382
382
388
389
389
391
392
398
398
398
403
403
404
412
414
417
419
425
425
427
431
435
435
435
438
445
444
440
437
436
433
415
408
406
404
406
401
385
386
386
387
386
385
385
389
387
384
384
385
385
390
388
388
385
384
385
385
385
385
385
385
385
386
387
388
388
389
389
389
391
395
399
401
402
402
396
395
393
391
391
397
397
396
403
404
405
405
404
399
384
384
375
374
373
372
372
374
377
376
375
372
370
366
366
366
365
364
365
363
363
362
362
362
362
362
362
362
362
362
362
364
365
367
367
367
368
368
368
368
370
370
370
370
370
368
368
367
345
319
315
293
271
268
264
251
255
240
185
175
163
164
166
168
169
171
171
170
168
168
168
167
174
175
178
178
177
177
176
176
177
176
176
176
177
176
181
180
180
181
182
182
182
181
181
181
187
193
185
183
178
180
178
178
178
179
179
182
181
181
183
182
183
184
184
184
184
184
184
186
187
189
191
194
195
197
196
196
196
196
196
196
197
197
197
197
197
197
197
197
200
200
201
201
201
201
198
195
195
195
194
193
191
189
188
187
183
183
182
182
180
179
178
179
179
179
179
179
179
179
179
179
179
179
179
179
178
178
176
175
175
174
174
176
176
175
175
174
175
174
172
171
171
171
171
169
169
170
169
158
153
150
143
142
142
142
142
142
142
141
140
139
129
128
127
125
126
126
126
126
126
127
120
120
119
118
101
100
89
86
83
77
70
71
72
72
74
73
71
66
63
63
59
57
51
50
46
44
37
37
36
35
30
28
28
31
31
33
32
33
33
33
33
33
33
33
34
34
34
33
34
31
31
31
31
31
31
32
32
32
31
32
32
32
32
31
31
31
32
33
34
35
35
35
35
35
35
35
35
35
35
35
35
36
37
37
37
37
36
36
36
36
37
37
37
37
37
37
37
37
37
37
37
37
37
37
37
37
37
37
37
37
36
37
37
37
37
38
38
38
37
38
38
38
38
38
38
38
38
38
38
40
40
40
40
40
40
40
40
40
40
39
39
40
40
40
40
40
40
40
38
37
37
36
36
35
35
35
35
36
36
36
36
36
36
36
35
35
35
35
35
37
37
36
36
36
36
36
35
36
36
40
39
38
40
41
41
41
41
41
38
39
37
37
37
37
37
37
37
37
37
40
40
40
40
39
39
39
40
40
39
39
39
40
39
38
39
38
39
39
40
40
40
40
40
39
39
40
40
40
40
41
41
41
42
42
41
42
42
42
42
42
42
42
42
42
42
44
45
45
45
45
45
45
45
46
46
46
46
46
46
46
46
46
46
46
47
47
47
48
48
48
48
49
49
50
50
49
50
49
49
49
50
49
49
49
49
50
50
50
50
50
50
50
52
52
52
52
52
52
52
52
53
52
52
52
52
51
51
50
50
50
50
49
49
49
49
51
51
51
50
51
50
50
50
50
49
47
46
45
45
45
45
46
46
46
46
46
46
46
46
46
46
46
46
46
46
46
46
47
46
46
46
47
45
45
44
45
45
40
41
41
40
37
37
37
37
37
37
35
36
36
36
37
37
37
35
35
34
34
35
35
35
36
36
36
35
37
37
37
37
37
37
36
35
35
35
35
35
35
35
35
35
36
36
36
36
36
36
34
34
34
34
33
33
33
32
31
30
30
26
25
24
24
24
25
25
25
25
25
25
26
26
26
26
26
26
26
26
26
27
28
28
27
27
27
27
27
27
27
27
27
27
28
28
28
27
25
25
26
27
27
26
26
24
24
24
25
25
25
25
25
25
26
26
26
26
26
25
24
24
24
24
24
24
24
24
24
24
24
24
24
24
25
25
24
24
24
23
23
22
22
22
22
22
24
24
24
24
25
25
25
26
28
28
28
29
30
30
30
30
30
30
31
32
32
33
33
33
34
33
32
32
32
32
32
32
32
32
32
29
29
29
33
34
36
35
35
36
36
37
37
37
37
37
37
37
37
37
37
37
36
36
35
30
30
30
29
29
29
29
29
29
29
29
29
29
29
29
29
29
29
30
30
30
30
30
30
30
31
31
31
31
31
32
32
32
32
32
32
32
33
34
34
34
35
37
37
37
37
37
37
37
37
37
37
37
37
38
38
38
38
38
39
39
39
39
39
39
40
40
40
40
39
38
38
37
36
36
37
37
37
37
37
37
37
37
37
37
37
37
37
37
37
37
38
37
37
37
37
37
37
37
37
37
37
37
37
37
37
37
37
37
37
37
37
38
39
39
39
39
39
39
40
40
40
40
41
40
40
40
41
41
41
40
39
38
39
38
37
37
34
34
34
33
33
34
34
34
32
32
32
32
32
32
32
32
32
32
32
32
32
32
32
32
32
32
33
33
32
31
31
31
28
22
22
22
22
22
22
22
22
22
22
22
20
20
19
19
20
20
20
20
20
20
20
20
19
19
19
19
19
19
19
19
19
18
19
19
19
19
20
21
20
20
20
20
20
19
19
19
19
20
20
20
20
20
18
18
18
18
18
18
18
18
18
18
18
18
18
18
18
18
18
18
18
18
18
18
18
18
16
16
16
15
15
15
15
15
15
15
15
15
15
15
15
16
16
16
16
16
16
16
16
16
16
16
16
17
17
16
16
16
16
16
16
16
16
16
15
15
16
16
16
16
17
17
17
17
18
18
18
18
18
18
18
18
18
18
18
18
17
18
18
18
18
18
19
19
19
19
20
20
20
20
20
20
20
20
20
20
21
22
22
22
22
21
21
22
22
21
21
20
20
20
20
20
20
20
23
26
26
26
26
26
26
26
26
26
26
26
26
26
26
26
26
26
26
26
26
26
26
26
26
25
25
25
25
26
26
27
27
27
27
27
27
27
27
27
27
27
28
29
29
30
30
30
30
30
30
30
30
30
30
32
32
32
31
31
31
34
34
34
34
34
34
34
34
34
34
34
34
35
36
36
35
35
35
35
35
35
35
35
34
34
34
34
34
34
34
33
32
32
32
36
36
36
35
35
35
34
34
34
34
34
34
34
34
33
33
31
29
29
29
28
28
28
30
30
30
32
32
32
32
32
32
32
32
32
32
32
32
33
33
33
34
34
34
34
33
33
33
35
35
35
35
35
35
37
37
37
37
37
37
37
37
37
37
38
38
38
38
38
39
40
41
41
41
41
42
43
43
43
44
44
44
44
44
45
43
43
43
43
43
43
43
43
44
45
45
42
42
42
42
42
42
42
42
42
42
42
42
42
43
43
40
40
40
40
38
38
37
37
37
37
37
37
36
35
35
35
35
35
35
35
35
35
35
32
27
27
27
25
25
25
25
25
25
25
25
25
25
25
25
25
25
25
25
25
25
25
25
25
25
24
24
24
24
24
24
24
24
24
24
23
23
23
23
22
22
22
21
21
21
21
21
21
20
20
18
15
15
15
15
15
15
15
15
15
14
14
14
14
14
13
13
13
13
13
13
14
13
13
14
14
14
14
14
14
14
14
14
14
14
13
12
12
12
12
12
12
12
12
9
7
4
4
3
3
3
3
3
3
3
3
3
3
3
3
3
3
3
3
3
3
3
2
2
2
3
3
3
4
4
4
4
4
4
5
5
5
5
5
5
5
5
5
5
5
5
5
5
5
5
5
5
5
5
5
5
5
5
5
5
5
5
5
5
5
5
5
5
5
5
5
5
5
5
5
5
5
5
5
5
5
5
5
5
5
5
5
5
5
5
5
5
5
5
5
5
5
5
5
5
5
5
5
5
5
5
5
5
5
5
5
5
5
5
5
5
5
5
5
6
6
6
6
6
6
6
6
6
6
6
6
6
6
6
6
6
6
6
6
6
6
6
6
6
6
6
6
6
5
4
4
4
4
5
5
5
5
5
5
5
5
5
5
5
5
5
5
5
5
5
5
5
5
5
5
5
5
4
4
4
4
4
4
4
4
4
4
3
3
3
3
3
3
3
3
3
3
3
3
3
3
3
3
3
4
4
4
4
4
4
4
4
4
4
4
4
4
4
4
4
4
4
4
5
5
5
5
5
5
6
6
6
6
6
6
6
5
5
5
5
5
5
5
5
5
5
5
4
4
4
4
4
4
3
3
3
3
3
3
3
3
3
3
2
2
2
2
2
2
2
2
2
2
2
2
2
2
2
2
2
2
2
2
2
2
2
2
2
2
2
2
2
2
2
2
2
2
2
2
2
2
2
2
2
2
2
2
2
2
2
2
2
2
2
2
2
2
2
2
2
2
2
2
2
2
2
2
2
2
2
2
2
2
2
2
2
2
2
2
2
2
2
2
2
1
1
1
1
1
1
1
1
1
1
1
1
1
1
1
1
1
1
1
1
1
1
1
1
1
1
1
1
0
0
0
0
0
0
0
0
0
0
0
0
0
0
0
0
0
0
0
0
0
0
0
0
0
0
0
0
0
0
0
0
0
0
0
0
0
0
0
0
0
0
0
0
0
0
0
0
0
0
0
0
0
0
0
0
0
0
0
0
0
0
0
0
0
0
0
0
0
0
0
0
0
0
0
0
0
0
0
0
0
0
0
0
0
0
0
0
0
0
0
0
0
0
0
0
0
0
0
0
0
0
0
0
0
0
0
0
0
0
0
0
0
0
0
0
0
0
0
0
0
0
0
0
1
1
1
1
1
1
1
1
1
1
1
1
1
1
1
1
1
1
1
1
1
1
1
1
1
1
1
1
1
1
1
1
1
1
1
1
1
1
1
1
1
1
1
1
1
1
1
1
1
1
1
1
1
1
1
1
1
1
1
1
1
1
1
1
1
1
1
1
1
1
1
1
1
1
1
1
0
0
0
0
0
0
0
0
0
0
0
0
0
0
0
0
0
0
0
0
0
0
0
0
0
0
0
0
0
0
0
0
0
0
0
0
0
0
0
0
0
0
0
0
0
0
0
0
0
0
0
0
0
0
0
0
0
0
0
0
0
0
0
0
0
0
0
0
0
0
0
0
0
0
0
0
0
0
0
0
0
0
0
0
0
0
0
0
0
0
0
0
0
0
0
0
0
0
0
0
0
0
0
0
0
0
0
0
0
0
0
0
0
0
0
0
0
0
0
0
0
0
0
0
0
0
0
0
0
0
0
0
0
0
0
0
0
0
0
0
0
0
0
0
0
0
0
0
0
0
0
0
0
0
0
0
0
0
0
0
0
0
0
0
0
0
0
0
0
0
0
0
0
0
0
0
0
0
0
0
0
0
0
0
0
0
0
0
0
0
0
0
0
0
0
0
0
0
0
0
0
0
0
0
0
0
0
0
0
0
0
0
0
0
0
0
0
0
0
0
0
0
0
0
0
0
0
0
0
0
0
0
0
0
0
0
0
0
0
0
0
0
0
0
0
0
0
0
0
0
0
0
0
0
0
0
0
0
0
0
0
0
0
0
0
0
0
0
0
0
0
0
0
0
0
0
0
0
0
0
0
0
0
0
0
0
0
0
0
0
0
0
0
0
0
0
0
0
0
0
0
0
0
1
1
1
1
1
1
1
1
1
1
1
0
0
0
0
0
0
0
0
0
0
0
0
0
0
0
0
0
0
0
0
0
0
0
0
0
0
0
0
0
0
0
0
0
0
0
0
0
0
0
0
0
0
0
0
0
0
0
0
0
0
0
0
0
0
0
0
0
0
0
0
0
0
0
0
0
0
0
0
0
0
0
0
0
0
0
0
0
0
0
0
0
0
0
0
0
0
0
0
0
0
0
0
0
0
0
0
0
0
0
0
0
0
0
0
0
0
0
0
0
0
0
0
0
0
0
0
0
0
0
0
0
0
0
0
0
0
0
0
0
0
0
0
0
0
0
0
0
0
0
0
0
0
0
0
0
0
0
0
0
0
0
0
0
0
0
0
0
0
0
0
0
0
0
0
0
0
0
0
0
0
0
0
0
0
0
0
0
0
0
0
0
0
0
0
0
0
0
0
0
0
0
0
0
0
0
0
0
0
0
0
0
0
0
0
0
0
0
0
0
0
0
0
0
0
0
0
0
0
0
0
0
0
0
0
0
0
0
0
0
0
0
0
0
0
0
0
0
0
0
0
0
0
0
0
0
0
0
0
0
0
0
0
0
0
0
0
0
0
0
0
0
0
0
0
0
0
0
0
0
0
0
0
0
0
0
0
0
0
0
0
0
0
0
0
0
0
0
0
0
0
0
0
0
0
0
0
0
0
0
0
0
0
0
0
0
0
0
0
0
0
0
0
0
0
0
0
0
0
0
0
0
0
0
0
0
0
0
0
0
0
0
0
0
0
0
0
0
0
0
0
0
0
0
0
0
0
0
0
0
0
0
0
0
0
0
0
0
0
0
0
0
0
0
0
0
0
0
0
0
0
0
0
0
0
0
0
0
0
0
0
0
0
0
0
0
0
0
0
0
0
0
0
0
0
0
0
0
0
0
0
0
0
0
0
0
0
0
0
0
0
0
0
0
0
0
0
0
0
0
0
0
0
0
0
0
0
0
0
0
0
0
0
0
0
0
0
0
0
0
0
0
0
0
0
0
0
0
0
0
0
0
0
0
0
0
0
0
0
0
0
0
0
0
0
0
0
0
0
0
0
0
0
0
0
0
0
0
0
0
0
0
0
0
0
0
0
0
0
0
0
0
0
0
0
0
0
0
0
0
0
0
0
0
0
0
0
0
0
0
0
0
0
0
0
0
0
0
0
0
0
0
0
0
0
0
0
0
0
0
0
0
0
0
0
0
0
0
0
0
0
0
0
0
0
0
0
0
0
0
0
0
0
0
0
0
0
0
1
1
1
1
1
1
1
1
1
1
1
1
1
1
1
1
1
1
1
1
1
1
1
1
1
1
1
1
1
1
1
1
1
1
2
2
2
2
2
2
2
2
2
2
2
2
2
2
2
2
2
2
2
2
2
2
2
2
2
2
2
2
2
2
2
2
2
2
2
2
2
2
2
2
2
2
2
2
2
2
1
1
1
1
1
1
1
1
1
1
1
1
1
1
1
2
2
2
2
2
2
2
2
2
2
2
2
2
3
3
3
3
3
3
3
3
3
3
3
3
3
3
3
3
3
3
3
3
3
3
4
4
4
4
4
4
4
4
4
4
4
4
4
4
4
4
4
4
4
4
4
4
4
4
4
4
4
4
4
4
4
4
4
4
4
4
4
3
3
3
3
3
3
3
3
3
3
3
3
3
3
3
3
3
3
2
2
2
2
2
2
2
2
2
2
2
2
2
2
2
2
2
2
2
2
2
2
2
2
2
2
2
2
2
2
2
2
2
1
1
1
1
1
1
1
1
1
1
1
1
1
1
1
1
1
1
1
1
1
2
2
2
2
2
2
2
2
2
2
2
2
2
2
2
2
2
2
2
2
2
2
2
2
2
2
2
2
2
2
2
2
2
2
2
2
2
2
2
2
2
2
2
2
2
1
1
1
1
1
0
0
0
0
0
0
0
0
0
0
0
0
0
0
0
0
0
0
0
0
0
0
0
0
0
0
0
0
0
0
0
0
0
0
0
0
0
0
0
0
0
0
0
0
0
0
0
0
0
0
0
0
0
0
0
0
0
0
0
0
0
0
0
0
0
0
0
0
0
0
0
0
0
0
0
0
0
0
0
0
0
0
0
0
0
0
0
0
0
0
0
0
0
0
0
0
0
0
0
0
0
0
0
0
0
0
0
0
0
0
0
0
0
0
0
0
0
0
0
0
0
0
0
0
0
0
0
0
0
0
0
0
0
0
0
0
0
0
0
0
0
0
0
0
0
0
0
0
0
0
0
0
0
0
0
0
0
0
1
1
1
1
1
1
1
1
1
1
1
1
1
1
1
1
1
1
1
1
1
1
1
1
1
1
1
1
1
1
1
1
1
1
1
1
1
1
1
1
1
1
1
1
1
1
1
1
1
1
1
1
1
1
1
1
1
1
1
1
1
1
1
1
1
1
1
1
2
2
2
2
2
2
2
2
2
3
3
3
3
3
3
3
3
3
3
3
3
3
3
3
3
3
3
4
3
3
3
3
3
3
3
3
3
3
3
3
3
3
3
3
3
3
3
3
3
3
3
3
3
3
3
3
3
3
3
3
3
3
3
3
3
3
3
3
3
3
3
3
3
3
3
3
3
3
3
3
3
3
3
3
3
3
3
3
3
3
3
3
3
3
3
3
3
3
3
3
3
3
3
3
3
2
2
2
1
1
1
1
1
1
1
1
1
1
1
1
1
1
1
1
1
1
1
1
1
1
1
1
1
1
1
1
1
1
1
1
1
1
1
1
1
1
1
1
1
1
1
1
1
1
1
1
1
1
1
1
1
1
1
1
1
1
1
1
1
1
1
0
0
0
0
0
0
0
0
0
0
0
0
0
0
0
0
0
0
0
0
0
0
0
0
0
0
0
0
0
0
0
0
0
0
0
0
0
0
0
0
0
0
0
0
0
0
0
0
0
0
0
0
0
0
0
0
0
0
0
0
0
0
0
1
1
1
1
1
1
1
1
1
1
1
1
1
1
1
1
1
1
1
1
1
1
1
1
1
1
1
1
1
1
1
1
1
1
1
2
2
2
2
2
2
2
2
2
2
2
2
2
2
2
2
2
2
2
2
2
2
2
2
2
2
2
2
2
2
2
2
2
2
2
2
2
2
2
2
2
2
2
2
2
2
2
2
2
2
2
2
2
2
2
2
2
2
2
2
2
2
2
2
2
2
2
2
2
2
2
2
2
2
2
2
2
2
2
2
2
2
2
2
2
2
2
2
2
2
2
2
2
2
2
1
1
1
1
1
1
1
1
1
1
1
0
0
0
0
0
0
0
0
0
0
0
0
0
0
0
0
0
0
0
0
0
0
0
0
0
0
0
0
0
0
0
0
0
0
0
0
0
0
0
0
0
0
0
0
0
0
0
0
0
0
0
0
0
0
0
0
0
0
0
0
0
0
0
0
0
0
0
0
0
0
0
0
0
0
0
0
0
0
0
0
0
1
1
1
1
1
1
1
1
1
1
1
1
1
1
1
1
1
1
1
1
1
1
1
1
1
1
1
1
1
1
1
1
1
1
1
1
1
1
1
1
1
1
1
1
1
1
1
1
1
1
1
1
1
1
1
1
1
1
1
1
1
1
1
1
1
1
1
1
1
1
1
1
1
1
1
1
1
1
1
1
1
1
1
0
0
0
0
0
0
0
0
0
0
0
0
0
0
0
0
0
0
0
0
0
0
0
0
0
0
0
0
0
0
0
0
0
0
0
0
0
0
0
0
0
0
0
0
0
0
0
0
0
0
0
0
0
0
0
0
0
0
0
1
1
1
1
1
1
1
1
1
1
1
1
1
1
1
1
1
1
1
1
1
1
1
1
1
0
0
0
0
0
0
0
0
0
0
0
0
0
0
0
0
0
0
0
0
0
0
0
0
0
0
0
0
0
0
0
0
0
0
0
0
0
0
0
0
0
0
0
0
0
0
0
0
0
0
0
0
0
0
0
0
1
1
1
1
1
1
1
1
1
1
1
1
1
1
1
1
1
1
1
1
1
1
1
1
1
1
1
1
1
1
1
1
1
1
1
1
2
2
2
2
3
3
3
3
3
3
3
3
3
3
3
2
2
2
2
2
2
2
2
2
2
2
2
2
2
2
2
2
2
2
2
2
2
2
2
2
2
2
2
2
2
2
2
2
2
2
2
2
2
2
2
2
2
2
2
2
2
2
2
2
2
2
2
2
2
2
2
2
2
2
2
2
2
2
2
2
2
2
2
2
2
2
2
2
2
2
2
2
2
2
2
2
2
2
2
2
2
2
2
2
2
2
2
2
2
2
2
2
2
2
2
2
2
2
2
2
2
2
1
1
1
1
1
1
1
1
1
1
1
1
1
1
1
1
1
1
1
1
1
0
0
0
0
0
0
0
0
0
0
0
0
0
0
0
0
0
0
0
0
0
0
0
0
0
0
0
0
0
0
0
0
0
0
0
0
0
0
0
0
0
0
0
0
0
0
0
0
0
0
0
0
0
0
0
0
0
0
0
0
0
0
0
0
0
0
0
0
0
0
0
0
0
0
0
0
0
0
0
0
0
0
0
0
0
0
0
0
0
0
1
1
1
1
1
1
1
1
1
1
1
1
1
1
1
1
1
1
1
1
1
1
1
1
1
1
1
1
1
1
1
1
1
1
1
1
1
1
1
1
1
1
1
1
1
1
1
1
1
1
1
1
1
1
1
1
1
1
1
1
1
1
1
1
1
1
1
1
1
1
1
1
1
1
1
1
1
1
1
1
1
1
1
1
1
1
1
1
1
1
1
1
1
1
1
1
1
1
1
1
1
1
1
1
1
1
1
1
1
1
1
1
1
1
1
1
1
0
0
0
0
0
0
0
0
0
0
0
0
0
0
0
0
0
0
0
0
0
0
0
0
0
0
0
0
0
0
0
0
0
0
0
0
0
0
0
0
0
0
0
0
0
0
0
0
0
1
1
1
1
1
1
1
1
1
1
1
1
1
1
1
1
1
1
1
1
1
1
1
1
1
1
1
1
1
1
1
1
1
1
1
1
1
1
1
1
1
1
0
0
0
0
0
0
0
0
0
0
0
0
0
0
0
0
0
0
0
0
0
0
0
0
0
0
0
0
0
0
0
0
0
0
0
0
0
0
0
0
0
0
0
0
0
0
0
0
0
0
0
0
0
0
0
0
0
0
0
0
0
0
0
0
0
0
0
0
0
0
0
0
0
0
0
0
0
0
0
0
0
0
0
0
0
0
0
0
0
0
0
0
0
0
0
0
0
0
0
0
0
0
0
0
0
0
0
0
0
0
0
0
0
0
0
0
0
0
0
0
0
0
0
0
0
0
0
1
1
1
1
1
1
1
1
1
1
1
1
1
1
1
1
1
1
1
1
1
1
1
1
1
1
1
1
1
1
1
1
1
1
1
1
1
1
1
1
1
1
1
1
1
1
1
1
1
1
1
1
1
1
1
2
2
2
2
2
2
2
2
2
2
2
2
2
2
2
2
2
2
2
2
2
2
2
2
2
2
2
2
2
2
2
2
2
2
2
2
2
2
2
2
2
2
2
2
2
2
2
2
2
2
2
2
2
2
2
2
2
2
2
2
2
2
2
2
2
2
2
2
2
2
2
2
2
2
2
2
1
1
1
1
1
1
1
1
1
1
1
1
1
1
1
1
1
1
1
1
1
1
1
0
0
0
0
0
0
0
0
0
0
0
0
0
0
0
0
0
0
0
0
0
0
0
0
0
0
0
0
0
0
0
0
0
0
0
0
0
0
0
0
0
0
0
0
0
0
0
0
0
0
0
0
0
0
0
0
0
0
0
0
0
0
0
0
0
0
0
0
0
0
0
0
0
0
0
0
0
0
0
0
0
0
0
0
0
0
0
0
0
0
0
0
0
0
0
0
0
0
0
0
0
0
0
0
0
0
0
0
0
0
0
0
0
0
0
0
0
0
0
0
0
0
0
0
0
0
0
0
0
0
0
0
0
0
0
0
0
0
0
0
0
0
0
0
0
0
0
0
0
0
0
0
0
0
0
0
0
0
0
0
0
0
0
0
0
0
0
0
0
0
0
0
0
0
0
0
0
0
0
0
0
0
0
0
0
0
0
0
0
0
0
0
0
0
0
0
0
0
0
0
0
0
0
0
0
0
0
0
0
0
0
0
0
0
0
0
0
0
0
0
0
0
0
0
0
0
0
0
0
0
0
0
0
0
0
0
0
0
0
0
0
0
0
0
0
0
0
1
1
1
1
1
1
1
1
1
1
1
1
1
1
1
1
1
1
1
1
1
1
1
1
2
2
2
2
2
2
2
2
2
2
2
2
2
2
2
2
2
2
2
2
2
2
2
2
2
2
2
2
2
2
2
2
2
2
2
2
2
2
2
2
2
2
2
2
2
2
2
2
2
2
2
2
2
2
2
2
2
2
2
2
2
2
2
2
2
2
2
2
2
2
2
2
2
2
1
1
1
1
1
1
1
1
1
1
1
1
1
1
1
1
1
1
1
1
1
1
1
1
1
1
1
1
1
1
1
1
1
1
1
1
1
1
1
1
1
1
1
1
1
1
1
1
1
1
1
1
1
1
1
1
1
1
1
1
1
1
1
1
1
1
1
1
0
0
0
0
0
0
0
0
0
0
0
0
0
0
0
0
0
0
0
0
0
0
0
0
0
0
0
0
0
0
0
0
0
0
0
0
0
0
0
0
0
0
0
0
0
0
0
0
0
0
0
0
0
0
0
0
0
0
0
0
0
0
0
0
0
0
0
0
0
0
0
0
0
0
0
0
0
0
0
0
0
0
0
0
0
0
0
0
0
0
0
0
0
0
0
0
0
0
0
0
0
0
0
0
0
0
0
0
0
0
0
0
0
0
0
0
0
0
0
0
0
0
0
0
0
0
0
0
0
0
0
0
0
0
0
0
0
0
0
0
0
0
0
0
0
0
0
0
0
0
0
0
0
0
0
0
0
0
0
0
0
0
0
0
0
0
0
0
0
0
0
0
0
0
0
0
0
0
0
0
0
0
0
0
0
0
0
0
0
0
0
0
0
0
0
0
0
0
0
0
0
0
0
0
1
1
1
1
1
1
1
1
1
1
1
1
1
1
1
1
2
2
2
2
2
2
2
2
2
2
2
2
2
2
2
2
2
2
2
2
2
2
2
2
2
2
2
2
2
2
2
2
2
2
2
2
2
2
2
4
4
4
4
4
4
4
4
4
4
4
4
4
4
4
4
4
4
4
4
4
4
5
5
5
5
5
5
5
5
5
5
5
5
5
5
5
6
6
6
6
6
7
7
7
7
7
7
7
7
7
7
7
7
7
7
7
7
7
7
7
7
7
7
7
7
7
7
7
9
9
9
9
9
9
9
9
9
9
9
9
9
9
9
9
9
9
9
10
11
11
11
11
11
11
12
12
12
11
11
11
11
11
11
11
11
11
11
11
11
11
11
11
11
11
11
11
11
11
11
11
11
11
11
11
11
11
11
11
11
11
11
11
11
11
9
9
9
9
9
9
9
9
9
9
9
9
9
9
9
9
9
9
9
9
9
9
9
10
10
10
10
10
10
9
9
9
9
9
9
9
9
9
9
9
9
9
9
9
9
8
8
8
7
7
7
7
6
6
6
6
6
6
6
4
4
4
4
4
4
4
4
4
4
4
4
4
4
4
4
4
4
4
4
4
4
4
4
4
4
4
4
4
4
4
4
4
4
4
3
3
3
3
3
3
3
3
2
2
2
2
2
2
2
2
2
2
1
1
1
1
1
1
1
1
1
1
1
1
1
1
1
1
1
1
1
1
1
1
1
1
1
1
1
1
1
2
2
2
2
2
2
2
2
2
2
2
1
1
1
1
1
1
1
1
1
1
1
0
0
0
0
0
0
0
0
0
0
0
0
0
0
1
1
1
1
1
1
1
1
1
1
1
1
1
1
1
1
1
1
1
1
1
1
1
1
1
1
1
1
1
1
1
1
1
1
1
1
1
1
1
1
1
1
1
1
1
1
1
1
1
1
1
1
1
1
1
1
1
1
1
1
1
1
1
1
1
1
1
1
1
1
1
1
0
0
0
0
0
0
0
0
0
0
0
0
0
0
0
0
0
0
0
0
0
0
0
0
0
0
0
0
0
0
0
0
0
0
0
0
0
0
0
0
0
0
0
0
0
0
0
0
0
0
0
0
0
0
0
0
0
0
0
0
0
0
0
0
0
0
0
0
0
0
0
0
0
0
0
0
0
0
0
0
0
0
0
0
0
0
0
0
0
0
0
0
0
0
0
0
0
0
0
0
0
0
0
0
0
0
0
0
0
0
0
0
0
0
0
0
0
0
0
0
0
0
0
0
0
0
0
0
0
0
0
0
0
0
0
0
0
0
0
0
0
0
0
0
0
0
0
0
0
0
0
0
0
0
0
0
0
0
0
0
0
0
0
0
0
0
0
0
0
0
1
1
2
2
2
2
2
2
2
2
2
2
2
3
3
3
3
3
3
3
3
3
3
3
3
3
3
3
3
3
3
3
3
3
3
3
3
3
4
7
8
8
8
9
10
10
10
12
12
12
12
12
12
12
14
14
14
14
15
15
15
15
15
15
15
15
15
15
15
16
16
16
16
16
16
16
16
16
16
16
16
16
16
16
16
16
16
16
16
16
16
16
16
16
16
16
16
16
16
16
16
16
16
16
16
16
16
16
16
16
16
16
15
15
15
15
15
15
15
15
15
15
15
15
15
15
15
15
15
15
15
15
17
17
17
17
18
19
19
19
19
19
18
18
18
18
18
18
18
18
17
17
18
17
17
16
16
14
12
12
12
12
11
11
11
12
12
12
12
12
13
14
14
14
14
14
13
12
12
12
13
13
13
13
14
14
14
14
15
15
15
15
15
15
15
15
15
15
16
16
16
16
16
16
16
16
16
16
16
16
16
16
16
16
16
16
16
16
16
17
17
17
17
16
16
16
16
16
16
16
16
16
16
16
16
16
16
16
17
17
17
17
17
17
17
17
17
17
17
17
17
16
16
16
16
16
16
16
16
16
17
17
17
17
17
17
17
17
17
17
17
17
17
17
17
17
17
17
17
17
17
17
17
17
17
17
18
18
18
18
18
18
18
18
18
18
18
18
18
18
18
18
18
18
17
17
17
17
17
17
17
17
17
18
18
18
18
18
18
18
18
18
18
18
18
18
18
17
17
15
15
14
14
14
15
15
15
12
12
10
10
10
10
10
10
10
12
12
12
12
12
12
12
12
12
12
12
12
12
12
12
12
12
12
12
12
12
12
12
12
12
13
13
13
13
13
13
13
13
13
13
13
13
13
13
13
13
13
13
13
13
14
15
15
15
15
15
15
15
15
14
14
13
13
12
12
12
12
12
12
11
10
10
10
10
10
10
10
10
11
11
11
11
12
12
13
13
13
13
13
13
13
13
14
14
14
14
14
15
15
15
16
16
16
17
17
17
17
17
17
17
17
17
17
17
17
17
17
17
17
17
17
17
17
17
17
17
17
17
17
17
17
17
17
18
19
20
19
18
15
15
15
15
15
15
15
16
16
16
16
16
18
18
21
21
21
21
21
22
22
22
22
22
22
22
22
22
22
22
22
22
22
22
22
22
22
23
23
23
23
23
23
23
23
23
23
23
23
23
23
23
23
23
24
24
24
24
24
24
23
23
23
22
22
22
22
22
22
22
21
22
22
22
22
22
22
22
22
24
26
26
26
26
26
26
26
26
26
26
26
26
26
26
26
26
26
25
25
25
24
23
23
23
23
23
23
23
23
23
23
23
23
23
23
23
23
24
24
24
25
25
25
25
26
26
26
26
25
25
25
25
25
25
25
25
25
25
25
26
26
23
21
21
21
21
21
21
20
19
19
18
18
18
18
18
18
18
18
18
18
18
18
17
17
17
17
17
17
17
17
17
17
17
17
16
16
15
15
16
16
16
16
16
16
16
16
16
16
16
15
15
15
15
15
15
15
15
15
16
16
16
16
16
16
16
16
16
16
17
17
17
17
17
17
17
17
17
17
17
18
18
18
18
18
18
18
18
17
17
17
17
17
17
17
17
17
17
17
17
17
17
17
17
17
17
17
17
17
17
17
17
18
17
17
17
14
14
14
14
14
14
14
13
11
11
10
10
10
10
10
7
7
7
7
7
7
7
7
7
7
7
7
7
7
7
6
7
8
9
9
9
9
9
9
9
9
9
9
9
9
9
9
9
9
9
9
9
9
9
9
9
9
9
9
9
9
10
10
10
10
10
11
11
11
11
11
10
10
10
10
10
10
10
10
10
10
10
10
10
10
10
9
9
9
7
7
7
7
7
7
7
7
7
7
7
7
7
7
7
7
7
7
7
7
7
7
7
8
8
9
9
9
9
10
10
10
10
10
10
10
10
11
11
11
11
11
11
11
11
11
11
12
12
12
12
12
12
12
12
12
12
12
12
12
12
12
12
12
11
11
11
11
10
10
10
10
10
10
9
9
9
9
9
9
9
9
9
9
9
10
10
10
10
10
10
10
10
11
11
11
11
11
11
11
11
11
11
11
11
11
11
11
11
12
12
12
12
12
12
12
12
12
12
12
12
13
13
13
13
14
14
14
14
14
14
14
14
14
14
14
14
14
15
15
15
15
15
15
15
15
15
15
15
15
15
17
17
17
17
17
17
17
17
16
12
12
8
7
7
7
7
8
8
8
8
8
8
8
8
8
8
8
9
9
9
9
10
10
10
10
10
10
10
11
11
11
11
11
11
11
11
11
11
11
11
11
11
11
11
11
11
11
11
11
11
11
11
11
12
12
13
13
13
13
13
13
13
11
11
11
11
11
12
11
11
11
11
12
11
11
11
11
11
11
11
11
11
11
11
11
11
11
11
12
12
12
13
13
13
13
13
13
13
13
13
13
13
14
14
14
14
14
15
16
16
17
17
17
18
18
18
18
18
18
18
18
18
18
18
18
18
18
18
17
17
17
17
17
17
17
18
18
18
18
18
18
18
18
18
18
19
18
18
19
19
19
19
19
19
19
19
19
19
19
19
19
19
19
19
20
20
21
22
22
22
22
23
23
23
23
24
24
24
24
24
24
24
24
25
24
24
24
24
25
24
25
24
24
24
23
23
23
22
22
21
21
21
21
21
21
21
21
20
22
23
23
23
23
23
23
23
23
23
24
24
24
24
24
24
24
24
24
24
24
24
24
24
24
24
24
24
24
24
24
24
24
24
24
24
25
25
25
25
25
25
25
25
26
26
26
26
26
26
27
27
27
27
27
27
27
27
26
25
25
20
20
20
18
18
15
15
16
16
16
16
16
16
17
17
17
17
17
16
16
16
16
16
16
16
16
16
16
16
15
15
15
15
13
13
13
14
14
14
14
14
14
14
14
14
14
14
14
14
15
15
15
15
15
15
15
15
15
15
15
15
15
15
16
16
16
16
16
15
15
15
15
15
15
16
16
16
16
16
16
16
16
16
16
16
16
16
16
16
16
16
15
18
18
18
18
18
18
18
18
18
18
18
18
18
18
18
18
18
18
18
18
18
18
18
18
18
18
18
18
17
14
14
14
14
14
14
14
14
14
13
13
13
13
13
13
13
13
13
13
13
13
13
14
14
14
14
14
15
15
15
15
15
15
15
15
15
15
15
15
15
15
15
15
15
15
16
16
16
16
16
16
16
16
16
16
16
16
16
15
15
11
11
10
10
10
10
10
10
10
10
10
10
10
10
10
10
10
10
10
10
10
10
10
10
10
10
10
10
10
9
9
9
8
8
7
7
7
7
7
7
4
4
4
4
4
4
4
4
4
4
4
4
4
4
4
4
4
4
4
4
4
4
4
4
4
4
4
4
4
3
3
3
2
2
2
2
2
2
2
1
1
1
1
1
1
2
2
2
3
3
3
3
3
3
3
3
3
3
3
3
3
3
3
3
3
3
3
3
3
3
3
3
3
3
3
3
3
3
3
3
3
3
3
3
2
2
2
2
2
2
2
2
2
2
2
2
1
1
1
1
1
1
1
1
1
1
1
1
1
1
1
1
1
1
1
1
1
1
1
1
1
1
2
2
2
2
2
2
2
2
2
2
2
2
2
2
2
2
2
2
2
2
2
2
2
2
2
2
2
2
2
2
2
2
2
2
2
2
3
3
3
3
3
3
3
3
3
3
3
3
2
2
2
2
2
2
2
2
2
2
2
2
2
2
2
2
2
2
2
2
2
2
2
2
2
2
2
2
1
1
2
2
2
2
2
2
2
2
2
2
2
2
2
2
2
2
2
2
2
2
2
2
2
3
3
3
3
3
3
3
3
3
3
3
3
3
3
3
3
3
3
3
3
3
3
3
3
3
3
3
3
3
3
3
3
3
3
3
3
3
3
3
3
3
3
3
3
3
3
3
3
3
3
3
3
3
3
3
2
2
2
2
2
2
2
2
2
2
2
2
2
2
2
2
2
2
2
2
2
2
2
2
2
2
2
2
2
2
2
2
2
2
2
2
2
2
2
2
2
2
2
2
2
2
2
2
2
2
2
2
2
2
1
1
0
0
0
0
0
0
0
0
0
0
0
0
0
0
0
0
0
0
0
0
0
0
0
0
0
0
0
0
0
0
0
0
0
0
0
0
0
0
0
0
0
0
0
0
0
0
0
0
0
0
0
0
0
0
0
0
0
0
0
0
0
0
0
0
0
0
0
0
0
0
0
1
1
1
0
0
0
0
0
0
0
0
0
0
0
0
0
1
1
1
1
1
1
1
1
1
1
1
1
1
1
1
1
1
1
1
1
1
1
1
1
1
1
1
1
1
1
1
1
1
1
1
1
1
1
1
1
1
1
1
1
1
1
1
1
1
1
1
1
1
1
1
1
1
1
1
1
1
1
1
1
1
1
1
1
1
1
1
1
1
1
1
1
1
1
1
1
1
1
1
1
1
1
1
1
1
1
1
1
1
1
1
1
1
1
1
1
1
1
1
1
1
1
1
1
1
1
1
1
1
1
1
1
1
1
1
1
1
1
1
2
2
2
3
3
3
3
3
3
3
3
3
3
3
3
3
3
3
3
3
3
3
3
3
3
3
3
3
3
3
3
3
3
3
3
3
3
3
2
2
2
2
2
2
2
4
4
4
4
4
4
3
3
3
3
3
3
3
3
3
3
3
3
3
3
3
3
3
3
3
3
3
3
3
3
3
3
3
3
3
3
3
3
3
3
3
3
3
3
3
3
3
3
3
3
3
3
3
3
3
3
3
3
3
3
3
3
3
3
3
3
3
3
3
3
3
3
3
3
3
3
3
3
3
3
3
3
3
3
3
3
3
3
3
2
2
2
2
2
2
2
2
2
2
2
2
2
2
2
2
2
2
2
2
2
2
2
2
2
2
2
2
2
2
2
2
2
2
2
2
2
2
2
2
2
2
2
2
2
2
2
2
2
2
2
2
2
2
2
2
2
2
2
2
2
2
2
2
2
2
2
2
2
2
2
2
2
2
2
2
2
2
2
2
2
2
2
2
2
2
2
2
2
2
2
2
2
2
2
2
2
2
2
2
2
2
2
2
2
2
2
1
1
1
1
1
1
1
1
1
1
1
1
1
0
0
0
0
0
0
0
0
0
0
0
0
0
0
0
0
0
0
0
0
0
0
0
0
0
0
0
0
0
0
0
0
0
0
0
0
0
0
0
0
0
0
0
0
0
0
0
0
0
0
0
0
0
0
0
0
0
0
0
0
0
0
0
0
0
0
0
0
0
0
0
0
0
0
0
0
0
0
0
0
0
0
0
0
0
0
0
0
0
0
0
0
0
0
0
0
0
0
0
0
0
0
0
0
0
0
0
0
0
0
0
0
0
0
0
0
0
0
0
0
0
0
0
0
0
0
0
0
0
0
0
1
2
2
2
2
2
2
2
2
2
2
2
2
2
2
2
2
2
2
2
3
3
3
3
3
3
3
3
3
3
3
3
3
3
3
3
3
3
3
3
3
3
3
3
3
3
3
3
3
3
3
3
3
3
3
3
3
3
3
3
3
3
3
3
3
3
3
3
3
3
3
3
3
3
3
3
3
3
3
3
3
3
3
3
3
3
3
3
3
3
3
3
3
3
3
3
3
3
2
2
2
2
2
2
2
2
2
2
2
2
2
2
2
2
2
2
2
2
2
2
2
2
2
2
2
2
2
2
2
2
2
2
2
2
2
2
2
2
2
2
2
2
2
2
2
1
1
1
1
1
1
1
1
1
1
0
0
0
0
0
0
0
0
0
0
0
0
0
0
1
1
2
2
2
2
2
3
3
3
3
3
3
3
3
3
3
3
3
3
3
3
3
3
3
3
3
3
3
3
3
3
3
3
3
3
3
3
3
3
3
3
3
3
3
3
3
3
3
3
3
3
3
3
3
3
3
3
3
3
3
3
3
3
3
3
3
3
3
3
3
3
3
3
3
3
3
3
4
4
4
4
4
4
4
4
4
4
4
4
4
4
4
4
4
4
4
4
4
4
4
4
4
4
4
4
4
4
4
4
4
4
4
4
4
4
4
4
4
4
4
4
4
4
4
4
4
4
4
4
4
4
4
4
4
4
4
4
4
4
4
4
4
4
4
4
4
4
4
4
4
4
4
4
4
4
4
4
4
4
3
3
3
2
2
2
2
2
2
2
2
2
2
2
2
2
2
2
2
2
2
2
2
2
2
2
2
2
2
2
2
2
2
2
2
2
2
2
2
2
2
2
2
2
2
2
2
2
2
3
3
3
3
3
2
2
1
1
1
0
0
0
0
0
0
0
0
0
0
0
0
0
0
0
0
0
0
0
0
0
0
0
0
0
0
0
0
0
0
0
0
0
0
0
0
0
0
0
0
0
0
0
0
0
0
0
0
0
0
0
0
0
0
0
0
0
0
0
0
0
0
0
0
0
0
0
0
0
0
0
0
0
0
0
0
0
0
0
0
0
0
0
0
0
0
0
0
0
0
0
0
0
0
0
0
0
0
0
0
0
0
0
0
0
0
0
0
0
0
0
0
0
0
0
0
0
0
0
0
0
0
0
0
0
0
0
0
0
0
0
0
0
0
0
0
0
0
0
0
0
0
0
0
0
0
0
0
0
0
0
0
0
0
0
0
0
0
0
0
0
0
0
0
0
0
0
0
0
0
0
0
0
0
0
0
0
0
0
0
0
0
0
0
0
0
0
0
0
0
0
0
0
0
0
0
0
0
0
0
0
0
0
0
0
0
0
0
0
0
0
0
0
0
0
0
0
0
0
0
0
0
0
0
0
0
0
0
0
0
0
0
0
0
0
0
0
0
0
0
0
0
0
0
0
0
0
0
0
0
0
0
0
0
0
0
0
0
0
0
0
0
0
0
0
0
0
0
0
0
2
2
2
2
2
2
2
2
2
2
2
2
2
2
2
2
2
2
2
2
2
2
2
2
2
2
2
2
2
2
2
2
2
2
2
2
2
3
3
3
3
3
3
3
3
3
3
3
3
3
3
3
3
3
3
3
3
3
3
3
3
3
3
3
3
3
3
3
3
3
3
3
3
3
3
3
3
3
3
3
3
3
3
3
3
3
3
3
3
3
3
3
3
3
3
3
3
3
3
3
3
3
2
2
2
3
3
3
3
3
3
3
3
3
3
3
3
3
3
3
3
3
3
3
3
3
3
3
3
3
4
4
4
4
4
5
5
5
5
5
5
5
5
5
5
5
5
5
5
5
5
5
5
4
4
4
4
4
4
4
3
3
3
3
3
3
3
3
3
3
3
3
3
3
3
3
3
3
3
3
3
3
4
4
4
4
4
4
4
4
4
4
4
4
4
4
4
4
4
4
4
5
5
5
5
5
5
6
6
6
6
6
6
6
6
6
6
6
6
6
6
6
6
6
6
6
6
6
6
7
7
8
8
8
8
8
8
8
8
7
7
7
7
7
6
6
6
6
6
6
6
6
6
6
6
6
6
6
6
6
6
6
6
6
6
6
6
6
6
6
6
6
6
6
6
6
6
6
6
6
6
5
5
5
5
5
5
5
5
5
5
5
5
5
5
5
5
5
5
5
5
5
5
5
5
5
5
5
5
5
5
5
5
5
5
5
6
5
5
5
5
5
5
5
5
6
6
6
6
6
6
6
6
6
6
6
6
6
6
6
6
6
6
6
6
6
6
6
6
6
6
6
6
6
6
6
6
6
6
6
6
6
6
6
6
6
6
6
6
6
6
5
5
5
5
5
5
5
5
5
4
4
4
4
4
4
4
4
5
5
5
5
5
5
5
5
5
4
4
4
4
4
4
4
3
2
2
2
2
1
1
1
1
1
1
1
1
1
1
1
1
1
1
1
1
1
1
1
1
1
1
1
2
2
3
3
3
3
3
3
3
3
3
3
3
3
3
3
3
3
3
3
3
4
4
4
4
4
4
4
4
4
4
4
4
4
4
4
4
4
4
4
5
5
5
5
5
5
5
5
5
5
5
5
5
5
5
5
5
5
4
4
4
4
4
4
4
4
4
4
4
5
5
5
4
4
4
4
4
4
4
4
4
4
4
4
4
4
4
4
4
4
5
5
5
5
5
6
7
7
7
10
10
11
11
12
12
12
13
13
13
13
14
14
14
14
15
15
16
16
16
16
16
16
16
17
18
18
19
19
19
19
19
19
19
19
19
19
19
19
20
21
21
21
21
21
21
24
25
24
25
25
25
25
25
25
25
26
26
26
26
26
26
26
26
27
27
27
27
28
28
28
28
28
28
28
28
28
29
29
29
29
29
29
29
29
29
29
29
29
29
29
29
29
29
29
29
29
29
29
29
29
29
29
29
29
29
27
27
27
27
27
27
27
27
27
27
27
27
27
26
26
26
25
25
25
25
25
25
25
25
25
25
25
25
25
25
25
25
25
25
25
25
25
25
25
25
25
25
25
25
25
25
25
25
25
25
26
26
26
25
24
24
24
24
25
19
15
12
12
12
12
12
12
12
12
11
8
8
8
8
8
6
6
6
6
6
6
6
6
6
6
6
6
6
6
6
6
6
6
6
6
5
5
5
5
5
5
5
5
5
5
4
4
4
4
4
4
4
4
4
4
4
4
4
4
4
4
4
4
4
4
4
4
4
4
4
4
3
3
3
3
3
3
3
3
3
3
3
3
5
5
5
5
5
5
6
5
5
5
5
5
5
5
5
5
5
8
8
9
9
9
9
9
9
10
11
11
11
11
12
12
12
13
13
13
13
14
14
14
14
14
14
14
14
14
14
14
14
14
16
16
16
16
16
16
16
16
16
16
16
16
16
16
16
16
16
16
18
18
18
18
18
18
18
18
18
18
18
18
18
18
18
18
18
18
18
18
18
18
18
18
18
18
18
18
18
18
18
18
18
18
19
19
19
20
19
19
19
19
20
20
20
20
20
19
18
18
18
18
18
18
18
18
18
19
19
19
19
19
19
19
18
18
19
19
18
18
18
18
18
18
18
18
18
18
18
18
18
18
18
18
18
17
17
16
15
14
14
14
14
14
13
13
13
13
13
14
15
15
15
15
15
16
16
17
17
17
17
17
18
18
17
16
16
15
15
15
15
15
15
15
15
15
15
15
15
15
15
15
15
16
16
16
17
17
17
17
17
17
17
17
18
18
18
18
18
18
18
18
18
18
18
18
18
18
19
19
19
19
19
19
19
19
19
19
19
19
19
19
19
19
18
17
17
17
17
17
17
17
17
17
17
17
17
17
17
17
17
17
17
17
17
17
17
16
16
17
17
17
17
18
18
18
18
18
18
18
18
18
18
18
18
18
18
18
18
18
18
18
18
18
18
18
18
18
16
16
16
13
13
13
12
12
12
12
12
12
12
12
12
12
12
12
11
11
11
12
12
12
12
11
11
11
11
11
11
11
11
11
11
11
11
11
11
11
11
11
11
11
11
11
11
11
12
12
12
12
12
12
12
13
13
13
11
9
7
6
5
5
4
5
5
5
5
5
5
5
5
5
5
5
5
5
5
5
5
5
5
5
5
5
5
5
5
5
5
5
5
5
6
6
6
6
6
6
6
5
5
5
5
5
5
5
5
5
5
5
5
5
5
5
5
5
5
5
5
5
5
5
5
5
5
5
5
5
5
5
5
5
5
5
5
5
5
5
5
5
5
5
5
5
5
5
5
5
5
5
5
5
5
5
5
5
5
5
5
5
5
5
4
4
4
4
4
4
4
4
4
4
4
4
4
4
4
4
4
4
4
4
4
4
4
4
4
6
6
6
6
6
6
6
6
6
6
6
6
6
6
6
6
6
6
6
6
6
6
6
6
6
6
5
5
5
5
5
5
5
5
5
5
5
5
5
5
5
5
5
5
4
4
4
4
4
4
4
4
4
4
4
5
5
4
4
4
4
4
4
4
5
5
5
5
5
5
5
5
5
5
5
5
5
5
5
5
5
5
5
5
5
5
5
5
5
5
4
4
4
4
4
4
4
4
4
4
4
4
4
4
4
4
4
4
4
4
4
4
4
4
4
5
5
5
5
5
5
5
5
5
5
5
5
5
5
6
6
6
6
6
6
6
6
6
6
6
6
6
6
6
6
6
6
6
6
6
6
6
6
6
6
7
7
7
7
7
7
7
8
8
8
8
8
8
8
8
8
6
5
5
5
4
4
4
4
4
4
4
4
4
4
3
3
3
4
4
4
4
4
4
4
5
5
5
5
5
5
5
5
5
5
5
5
5
5
5
5
5
5
5
5
5
5
5
5
5
5
5
5
5
5
5
5
5
5
5
5
5
5
5
5
5
5
6
6
6
6
6
7
7
7
7
7
7
7
7
7
7
7
7
7
7
7
7
7
7
6
6
6
6
6
6
6
6
6
6
6
6
6
6
6
6
6
6
6
6
6
6
6
6
6
6
6
6
6
6
6
6
6
6
6
6
6
6
6
6
6
6
6
6
6
6
6
6
6
6
6
6
6
6
6
6
6
6
5
5
5
5
5
5
5
5
5
5
5
5
5
5
5
5
5
5
5
5
5
5
5
4
4
4
5
5
5
5
5
5
5
4
4
4
4
4
4
4
4
4
4
4
4
4
4
4
4
4
4
4
4
4
3
3
3
3
3
2
2
2
2
2
2
2
2
1
1
1
1
1
1
1
1
1
1
1
0
0
0
0
0
0
0
0
0
0
0
0
0
0
0
0
0
0
1
1
1
1
1
1
1
2
2
2
2
2
2
2
2
2
2
2
2
2
2
2
2
2
2
3
3
3
3
3
3
3
3
3
3
3
3
3
3
3
3
3
3
3
3
3
3
3
4
4
4
4
4
4
4
4
4
5
5
5
5
5
5
5
5
5
5
5
5
5
5
5
5
5
5
5
5
5
5
5
5
4
4
4
4
4
4
4
4
4
4
4
4
4
4
4
4
4
4
4
4
4
4
4
4
4
4
4
4
4
4
4
4
4
4
4
4
4
4
4
4
4
4
4
5
5
5
5
5
5
5
5
5
5
5
5
5
5
5
5
5
5
5
5
5
5
5
4
4
4
4
3
3
2
2
2
2
2
2
2
2
2
3
3
3
3
3
3
3
3
3
3
5
4
3
3
4
5
7
7
7
7
7
7
7
7
7
7
7
7
7
7
7
7
7
7
8
9
9
9
9
9
9
9
9
9
9
9
9
9
9
9
9
9
9
9
9
9
9
9
9
9
9
9
9
9
9
9
9
9
9
10
10
10
10
10
10
10
11
12
12
12
12
12
12
12
12
12
12
12
12
12
12
12
12
12
12
12
12
12
12
12
12
12
12
12
12
12
12
12
12
12
12
12
12
12
12
12
12
12
12
12
12
12
12
12
12
12
12
12
12
12
12
12
12
12
12
12
12
12
12
12
12
12
12
12
12
12
12
12
12
12
12
12
12
12
12
12
12
12
12
12
12
12
12
12
12
12
12
12
12
12
12
12
12
12
12
12
12
12
12
12
12
12
11
11
11
11
10
9
9
9
9
7
7
7
7
7
7
7
6
6
7
7
7
7
7
7
7
7
6
5
5
5
5
5
5
5
5
5
5
5
5
5
2
2
2
2
2
1
1
1
1
1
1
1
1
2
2
2
2
2
2
2
2
2
2
2
2
2
2
2
2
2
2
2
2
2
2
2
2
2
2
2
2
2
2
2
2
3
3
3
3
3
4
4
5
5
5
5
5
5
5
5
5
5
5
6
6
6
6
6
7
7
7
7
7
7
9
9
9
9
9
9
9
9
9
9
9
9
9
9
9
9
9
9
9
9
9
9
9
9
9
9
9
9
9
9
9
9
9
8
8
9
9
10
10
10
10
10
10
10
10
10
10
10
10
10
10
10
10
10
10
10
10
10
10
10
10
10
10
10
10
10
10
10
10
10
10
10
10
10
10
10
10
10
10
10
10
10
10
10
10
10
10
10
10
10
10
10
10
10
10
10
10
10
9
9
9
8
8
8
8
8
8
8
8
8
8
8
8
8
8
8
8
8
8
8
8
8
8
8
8
8
8
8
8
8
8
8
8
6
6
6
6
6
6
6
6
6
5
5
5
5
5
5
5
5
5
4
4
4
4
4
4
4
4
4
4
4
4
4
4
4
4
3
2
2
2
2
2
2
2
2
2
2
2
2
2
2
2
2
3
3
2
1
1
1
1
1
1
1
1
1
1
1
1
1
1
1
1
1
1
1
1
1
1
1
1
1
1
1
1
1
1
1
1
1
1
1
2
2
2
2
2
2
2
2
2
2
2
2
2
2
2
2
2
2
2
2
2
2
2
2
2
2
2
2
2
2
2
2
2
2
2
2
2
2
2
2
2
2
2
2
2
2
2
2
2
1
1
1
1
1
1
1
1
1
1
2
2
2
2
2
2
2
2
2
2
2
2
2
2
2
3
3
3
3
3
3
4
4
4
4
4
4
4
4
4
4
4
5
6
5
5
5
5
5
5
5
5
5
5
5
5
5
5
5
5
5
5
5
5
5
5
5
5
5
5
5
5
5
5
5
5
6
7
7
7
7
7
6
6
6
6
7
7
7
7
7
8
8
8
8
8
8
8
8
8
9
9
9
9
9
9
9
10
10
10
10
10
10
10
10
10
10
10
10
10
10
10
10
10
10
10
10
10
10
10
10
10
10
10
10
10
10
10
10
10
10
10
10
10
10
10
10
10
10
10
10
10
10
10
10
10
10
10
10
10
10
10
10
10
10
11
11
11
11
11
11
11
11
11
11
11
11
11
11
11
11
11
11
11
11
11
11
11
11
11
11
11
11
11
11
11
11
11
11
11
11
11
11
11
11
11
11
11
11
11
11
11
12
12
11
11
11
11
11
11
12
12
12
12
12
12
12
12
10
9
9
8
8
8
8
8
8
8
8
8
8
8
8
9
9
9
9
9
8
5
5
5
5
5
5
5
5
5
5
5
5
5
5
5
5
5
5
5
5
5
5
5
5
5
5
5
5
5
4
4
4
4
4
4
4
4
5
5
4
4
4
4
4
4
4
5
5
5
5
5
5
5
5
5
5
5
5
5
5
5
5
5
5
5
5
5
5
5
5
5
5
5
5
5
5
4
4
3
3
3
3
3
3
3
3
3
3
3
3
3
3
3
3
3
3
4
4
4
4
4
4
4
4
4
4
4
4
4
4
4
4
4
4
4
4
4
4
4
4
4
4
4
4
4
4
4
4
4
4
4
4
4
4
4
4
4
4
4
4
4
4
4
4
4
4
4
4
4
4
4
4
4
3
3
3
3
3
3
3
3
3
3
3
3
3
3
3
3
3
3
3
3
2
2
2
2
2
2
2
2
3
3
3
3
4
4
4
4
4
4
4
4
4
4
4
4
4
4
4
4
4
4
5
5
5
5
5
5
5
5
5
5
5
5
5
5
5
5
5
5
5
5
4
4
3
3
3
3
3
3
3
3
3
3
3
3
3
3
3
3
3
3
3
3
3
3
3
3
3
2
2
2
2
2
2
2
2
2
2
2
2
2
2
2
2
2
2
2
2
2
2
2
2
2
2
2
2
2
2
2
2
2
2
2
2
2
2
2
2
2
2
2
2
2
2
2
2
1
1
1
1
1
1
1
1
0
0
0
0
0
0
0
0
0
0
0
0
0
0
0
0
0
0
0
0
0
0
0
0
0
0
0
0
0
0
0
0
0
0
0
0
0
0
0
0
0
0
0
0
0
0
0
0
0
0
0
0
0
0
0
0
0
0
0
0
0
0
0
0
0
0
0
0
0
0
0
0
0
0
0
0
0
0
0
0
0
0
0
0
0
0
0
0
0
0
0
0
0
0
0
0
0
0
0
0
0
0
0
0
0
0
0
0
0
0
0
0
0
0
0
0
0
0
0
0
0
0
0
0
0
0
0
0
0
0
0
0
0
0
0
0
0
0
0
0
0
0
0
0
0
0
0
0
0
0
0
0
0
0
0
0
0
0
0
0
0
0
0
0
0
0
0
0
0
0
0
0
0
0
0
0
0
0
0
0
0
0
0
0
0
0
0
0
0
0
0
0
0
0
0
0
0
0
0
0
0
0
0
0
0
0
0
0
0
0
0
0
1
1
1
1
1
1
1
1
1
1
1
1
1
1
1
1
1
1
1
1
1
1
1
1
1
1
1
1
1
1
1
1
1
1
1
1
1
1
1
1
1
1
1
1
1
1
1
1
1
1
1
1
1
1
1
1
1
1
1
1
1
1
1
1
1
1
1
1
1
1
1
1
1
1
1
1
1
1
1
1
1
1
1
1
1
1
1
1
1
1
1
1
1
1
1
1
1
1
1
1
2
2
2
2
2
2
2
2
2
2
2
2
2
2
2
2
2
2
2
2
2
2
2
2
2
2
2
2
2
2
2
2
2
2
2
1
1
1
1
1
1
1
1
1
1
1
1
1
1
1
1
1
1
1
1
1
1
1
1
1
1
1
1
1
1
1
1
1
1
1
1
1
1
1
1
1
1
1
1
1
1
1
1
2
2
2
2
2
2
2
2
2
2
2
2
2
2
2
2
2
2
1
1
1
1
1
1
1
1
1
1
1
1
1
1
1
1
1
1
1
1
1
1
1
1
1
1
1
1
1
1
1
1
1
1
1
1
1
1
1
1
1
1
1
1
1
2
2
2
2
2
2
2
2
2
2
2
2
2
2
2
2
3
3
3
3
3
3
3
3
3
3
3
3
3
3
3
3
3
3
3
3
4
4
5
4
4
4
4
4
4
4
4
4
4
4
4
4
4
4
4
4
4
4
4
5
5
5
5
5
5
5
5
5
5
5
5
5
5
5
5
5
5
5
5
4
4
4
4
4
4
4
4
4
4
4
4
4
4
4
4
4
3
3
3
3
3
3
3
3
3
3
3
3
3
3
3
3
3
3
3
3
3
3
3
3
3
3
3
3
3
3
3
3
3
3
3
3
3
3
3
3
3
3
3
3
3
3
3
3
3
3
3
3
3
3
3
3
3
3
3
3
3
3
3
3
3
3
3
3
3
3
3
3
3
3
3
3
3
3
3
3
3
3
3
3
3
3
3
3
3
3
3
3
3
3
3
3
3
3
3
3
3
3
3
2
2
1
1
1
1
1
1
1
1
1
1
1
1
1
1
1
1
1
1
1
1
1
1
1
1
1
0
0
0
0
0
0
0
0
0
0
0
0
0
0
0
0
0
0
1
1
2
2
2
2
2
2
2
2
2
2
2
2
2
2
2
2
3
3
4
4
4
4
4
5
5
5
5
5
5
5
5
5
5
5
5
5
6
6
6
6
6
6
6
6
6
6
6
6
6
5
5
5
5
5
5
5
5
5
5
5
5
5
5
5
5
5
5
5
5
5
5
5
5
5
5
5
5
5
5
5
5
5
5
5
5
5
5
5
5
6
6
6
6
6
6
6
6
6
6
6
6
6
6
6
6
6
6
6
6
6
6
6
6
6
6
6
6
6
6
6
6
6
6
6
6
6
6
6
6
6
6
6
6
5
5
5
5
5
5
5
5
5
5
5
5
5
5
5
5
5
5
5
5
5
5
5
5
5
4
4
5
5
5
4
4
4
4
4
4
4
3
3
3
3
3
3
3
3
3
3
3
3
3
3
3
3
3
3
3
4
4
4
4
3
3
3
3
3
3
3
3
3
3
3
3
3
3
3
3
3
3
3
3
2
2
2
2
2
2
2
2
2
2
2
2
2
2
2
2
2
2
2
2
1
1
1
1
1
1
1
1
1
1
1
1
1
1
1
1
1
1
1
1
1
1
1
1
1
1
1
1
1
1
1
1
1
1
1
1
1
1
1
1
1
1
1
1
1
1
1
1
1
1
1
1
2
2
2
2
2
2
2
2
2
2
2
2
2
2
2
2
2
2
2
2
2
2
2
2
2
2
2
2
2
2
3
3
3
3
3
3
3
3
3
3
3
3
3
3
3
3
3
3
3
3
3
3
3
3
3
3
3
3
3
3
3
3
3
3
3
3
3
3
3
3
2
2
2
2
2
2
2
2
2
2
3
3
3
3
3
3
3
3
3
3
3
3
3
3
3
2
2
2
2
2
2
2
2
2
2
2
2
2
2
3
3
3
3
3
3
3
3
3
3
3
3
3
3
3
3
3
3
3
3
3
3
3
3
3
3
3
3
3
3
3
3
3
3
3
3
3
3
3
3
3
3
3
3
3
3
3
3
3
3
3
3
3
3
3
3
3
3
3
3
3
3
3
3
3
3
3
3
2
2
2
2
2
2
2
2
2
2
2
2
2
2
2
2
2
2
2
2
2
2
2
2
2
2
2
2
2
2
2
2
2
2
2
2
2
2
2
2
2
2
2
2
2
2
2
2
2
2
2
2
2
2
2
2
2
2
2
2
2
2
2
2
2
2
2
2
2
2
2
2
2
2
2
2
2
2
2
1
0
0
0
0
0
0
0
0
0
0
0
0
0
0
0
0
0
0
0
0
0
0
0
0
0
0
0
0
0
0
0
0
0
0
0
0
0
0
0
0
0
0
0
0
0
0
0
0
0
0
0
0
0
0
0
0
0
0
0
0
3
3
3
3
3
3
3
3
3
3
3
3
4
4
4
4
4
4
4
4
4
4
4
4
5
5
5
5
5
5
5
5
5
5
5
5
5
5
5
5
6
6
6
6
6
6
6
6
6
6
6
6
6
6
6
6
6
6
6
6
6
6
6
6
6
6
6
6
6
6
6
6
6
6
6
6
6
7
7
7
7
7
7
7
7
7
7
7
7
7
7
7
7
7
7
7
7
7
7
7
8
8
8
8
8
8
8
8
8
8
8
8
8
8
8
8
8
8
9
9
9
9
9
9
9
9
9
9
9
9
9
9
9
9
9
9
9
9
9
9
9
9
9
9
9
9
9
9
9
9
8
8
8
8
8
8
8
8
7
7
7
7
7
5
5
5
5
5
5
5
5
5
5
4
4
4
4
4
4
4
4
4
4
4
4
4
4
4
4
4
4
4
4
4
4
4
4
4
3
3
3
3
3
3
3
3
3
3
3
3
3
3
3
3
3
3
3
3
3
3
3
3
3
3
3
3
3
3
3
3
3
3
3
3
3
3
3
3
3
3
3
3
3
3
3
3
3
3
3
2
1
0
0
0
0
0
0
0
0
0
0
0
0
0
0
0
0
0
0
0
0
0
0
0
0
0
0
0
0
0
0
0
0
0
0
0
0
0
0
0
0
0
0
0
0
0
0
0
0
0
0
0
0
0
0
0
0
0
0
0
0
0
0
0
0
0
0
0
0
0
0
0
0
1
1
1
1
1
1
1
1
1
1
1
1
1
1
1
1
1
1
1
1
1
1
1
1
1
1
1
1
1
1
1
1
1
1
1
1
1
1
1
1
1
1
1
1
1
1
1
1
1
1
1
1
1
1
1
1
1
1
1
1
1
1
1
1
1
1
1
1
1
1
1
1
1
1
1
2
2
2
2
2
2
2
2
2
2
2
2
2
2
2
2
2
2
2
2
2
2
2
2
2
2
2
2
2
2
2
2
2
2
2
2
2
2
2
2
2
2
2
2
2
2
2
2
2
2
2
2
2
2
2
2
2
2
2
2
2
2
2
2
2
2
2
2
2
2
2
2
2
2
2
2
2
2
2
2
2
2
2
2
2
2
2
2
2
2
2
2
2
2
2
2
2
0
0
0
0
0
1
1
1
1
1
1
1
1
1
1
1
1
1
1
1
1
1
1
2
2
2
2
2
2
2
2
2
2
2
2
2
2
2
2
2
2
2
2
2
2
2
2
2
2
2
2
2
2
2
2
2
2
2
2
2
2
2
2
2
2
2
2
2
2
2
2
2
2
2
2
2
2
2
2
2
2
2
2
2
2
2
2
2
2
2
2
2
2
2
2
2
2
2
2
2
2
2
2
2
2
2
2
2
2
2
2
2
2
2
2
2
2
2
2
2
2
2
2
2
2
2
2
2
2
2
2
2
2
2
1
1
1
1
1
1
1
1
1
1
1
1
1
1
1
1
1
1
1
1
1
1
1
0
0
0
0
0
0
0
0
0
0
0
0
0
0
0
0
0
0
0
0
0
0
0
0
0
0
0
0
0
0
0
0
1
1
1
1
1
1
1
1
1
1
1
1
1
1
1
1
1
1
1
1
1
1
1
1
1
1
1
1
1
1
1
1
1
1
1
1
1
1
1
1
1
1
1
1
1
1
1
1
1
1
1
1
1
1
1
1
1
1
1
1
1
1
1
1
1
1
1
1
1
1
2
2
2
2
2
2
2
2
2
2
2
2
2
2
2
2
2
2
2
2
2
2
2
2
2
2
2
2
2
2
2
2
2
2
2
2
2
2
2
2
2
2
2
2
2
2
2
2
2
2
2
2
2
2
2
2
2
2
2
2
2
2
2
2
2
2
2
2
2
2
2
2
2
2
2
2
2
2
2
2
2
2
2
2
2
2
2
2
1
1
1
1
1
1
1
1
1
1
1
1
1
1
1
1
1
1
1
1
1
1
1
1
1
1
1
1
0
0
0
0
0
0
0
0
0
0
0
0
0
0
0
0
0
0
0
0
0
0
0
0
0
0
0
0
0
0
0
0
0
0
0
0
0
0
0
0
0
0
0
0
0
0
0
0
0
0
0
0
0
0
0
0
0
0
0
0
0
0
0
0
0
0
0
0
0
0
0
0
0
0
0
0
0
0
0
0
0
0
0
0
0
0
0
0
0
0
0
0
0
0
0
0
0
0
0
0
0
0
0
0
0
0
0
0
0
0
0
0
0
0
0
0
0
0
0
0
0
0
0
0
0
0
0
0
0
0
0
0
0
0
0
0
0
0
0
0
0
0
0
0
0
0
0
0
0
0
0
0
0
0
0
0
0
0
0
0
0
0
0
0
0
0
0
1
1
1
1
1
1
1
1
1
1
1
1
1
1
1
1
1
1
1
1
1
1
1
1
1
1
1
1
1
1
1
1
1
1
1
1
1
1
1
1
1
1
1
1
1
1
1
1
1
1
1
1
1
1
1
1
1
1
1
1
1
1
1
1
1
1
1
1
1
1
1
1
1
2
2
2
1
1
1
1
1
1
1
1
1
1
1
1
1
1
1
1
1
1
1
1
1
1
1
1
1
1
1
1
1
1
1
1
1
1
1
1
1
1
1
1
1
1
1
1
2
2
2
2
2
2
2
2
2
2
2
2
2
2
2
2
2
2
2
2
2
2
2
2
2
2
2
2
2
2
2
2
2
2
2
2
2
2
2
2
2
2
2
2
2
2
2
2
2
2
2
2
2
2
2
2
2
2
2
2
2
2
2
2
2
2
2
2
2
2
1
1
1
1
1
1
1
1
1
1
1
1
1
1
1
1
1
1
1
1
1
1
1
1
1
1
1
1
1
1
1
1
1
1
1
1
1
1
1
1
1
1
1
1
1
1
1
1
1
1
1
1
1
2
2
2
2
2
2
2
2
2
2
2
2
2
2
2
2
2
2
2
2
2
2
2
2
2
2
2
2
2
2
2
2
2
2
2
2
2
2
2
2
2
2
2
2
2
2
2
2
2
2
2
2
2
1
1
1
1
1
1
1
1
1
1
1
1
1
1
1
1
0
0
0
0
0
0
0
0
0
0
0
0
0
0
0
0
0
0
0
0
1
1
1
1
1
1
1
1
1
1
1
1
1
1
1
1
1
1
1
1
1
1
1
1
1
1
1
1
1
1
1
1
1
1
1
1
1
1
1
1
1
1
1
1
1
1
1
1
1
1
1
1
1
1
1
1
1
1
1
1
1
1
1
1
1
1
1
1
1
1
1
1
1
1
1
1
1
1
1
1
1
1
1
1
1
1
1
1
0
0
0
0
0
0
0
0
0
0
0
0
0
0
0
0
0
0
0
0
0
0
0
0
0
0
0
0
0
0
0
0
0
0
0
0
0
0
0
0
0
0
0
0
0
0
0
0
0
0
0
0
0
0
0
0
0
0
0
0
0
0
0
1
1
1
1
1
1
1
1
1
1
1
1
1
1
1
1
1
1
1
1
1
1
1
1
1
0
0
0
0
0
0
0
0
0
0
0
0
0
0
0
0
0
0
0
0
0
0
0
0
0
0
0
0
0
0
0
0
0
0
0
0
0
0
0
0
0
0
0
0
0
0
0
0
0
0
0
0
0
0
0
0
0
0
0
0
0
0
0
0
0
0
0
0
0
0
0
0
0
0
0
0
0
0
0
0
0
0
0
0
0
0
0
0
0
0
0
0
0
0
0
0
0
0
0
0
0
0
0
0
0
0
0
0
0
0
0
0
0
0
0
0
0
0
0
0
0
0
0
0
0
0
0
0
0
0
0
0
0
0
0
0
0
0
0
0
0
0
0
0
0
0
0
0
0
0
0
0
0
0
0
0
0
0
0
0
0
0
0
0
0
0
0
0
0
0
0
0
0
0
0
0
0
0
0
0
0
0
0
0
0
0
0
0
0
0
0
0
0
0
0
0
0
0
0
0
0
0
0
0
0
0
0
0
0
0
0
0
0
0
0
0
0
0
0
0
0
0
0
0
0
0
0
0
0
0
0
0
0
0
0
0
0
0
0
0
0
0
0
0
0
0
0
0
0
0
0
0
0
0
0
0
0
0
0
0
0
0
0
0
0
0
0
0
0
0
0
0
0
0
0
0
0
0
0
0
0
0
0
0
0
0
0
0
0
0
0
0
0
0
0
0
0
0
0
0
0
0
0
0
0
0
0
0
0
0
0
0
0
0
0
0
0
0
0
0
0
0
0
0
0
0
0
0
0
0
0
0
0
0
0
0
0
0
0
0
0
0
0
0
0
0
0
0
0
0
0
0
0
0
0
0
0
0
0
0
0
0
0
0
0
0
0
0
0
0
0
0
0
0
0
0
0
0
0
0
0
0
0
0
0
0
0
0
0
0
0
0
0
0
0
0
0
0
0
0
0
0
0
0
0
0
0
0
0
0
0
0
0
0
0
0
0
0
0
0
0
0
0
0
0
0
0
0
0
0
0
0
0
0
0
0
0
0
0
0
0
0
0
0
0
0
0
0
0
0
0
0
0
0
0
0
0
0
0
0
0
0
0
0
0
0
0
0
0
0
0
0
0
0
0
0
0
0
0
0
0
0
0
0
0
0
0
0
0
0
0
0
0
0
0
0
0
0
0
0
0
0
0
0
0
0
0
0
0
0
0
0
0
0
0
0
0
0
0
0
0
0
0
0
0
0
0
0
0
0
0
0
0
0
0
0
0
0
0
0
0
0
0
0
0
0
0
0
0
0
0
0
0
0
0
0
0
0
0
0
0
0
0
0
0
0
0
0
0
0
0
0
0
0
0
0
0
0
0
0
0
0
0
0
0
0
0
0
0
0
0
0
0
0
0
0
0
0
0
0
0
0
0
0
0
0
0
0
0
0
0
0
0
0
0
0
0
0
0
0
0
0
0
0
0
0
0
0
0
0
0
0
0
0
0
0
0
0
0
0
0
0
0
0
0
0
0
0
0
0
0
0
0
0
0
0
0
0
0
0
0
0
0
0
0
0
0
0
0
0
0
0
0
0
0
0
0
0
0
0
0
0
0
0
0
0
0
0
0
0
0
0
0
0
0
0
0
0
0
0
0
0
0
0
0
0
0
0
0
0
0
0
0
0
0
0
0
0
0
0
0
0
0
0
0
0
0
0
0
0
0
0
0
0
0
0
0
0
0
0
0
0
0
0
0
0
0
0
0
0
0
0
0
0
0
0
0
0
0
0
0
0
0
0
0
0
0
0
0
0
0
0
0
0
0
0
0
0
0
0
0
0
0
0
0
0
0
0
0
0
0
0
0
0
0
0
0
0
0
0
0
0
0
0
0
0
0
0
0
0
0
0
0
0
0
0
0
0
0
0
0
0
0
0
0
0
0
0
0
0
0
0
0
0
0
0
0
0
0
0
0
0
0
0
0
0
0
0
0
0
0
0
0
0
0
0
0
0
0
0
0
0
0
0
0
0
0
0
0
0
0
0
0
0
0
0
0
0
0
0
0
0
0
0
0
0
0
0
0
0
0
0
0
0
0
0
0
0
0
0
0
0
0
0
0
0
0
1
1
1
1
1
1
1
1
1
1
1
1
1
1
1
1
1
1
1
1
1
1
1
1
1
1
1
1
1
1
1
1
1
1
1
1
1
1
1
1
1
1
1
1
1
1
1
1
1
1
1
1
1
1
1
1
1
1
1
1
1
1
0
0
0
0
0
0
0
0
0
0
0
0
0
0
0
0
0
0
0
0
0
0
0
0
0
0
0
0
0
0
0
0
0
0
0
0
0
0
0
0
0
0
0
0
0
0
0
0
0
0
0
0
0
0
0
0
0
0
0
0
0
0
0
0
0
0
0
0
0
0
0
0
0
0
0
0
0
0
0
0
0
0
0
0
0
0
0
0
0
0
0
0
0
0
0
0
0
0
0
0
0
0
0
0
0
0
0
0
0
0
0
0
0
0
0
0
0
0
0
0
0
0
0
0
0
0
0
0
0
0
0
0
0
0
0
0
0
0
0
0
0
0
0
0
0
0
0
0
0
0
0
0
0
0
0
0
0
0
0
0
0
0
0
0
0
0
0
0
0
0
0
0
0
0
0
0
0
0
0
0
0
0
0
0
0
0
0
0
0
0
0
0
0
0
0
0
0
0
0
0
0
0
0
0
0
0
0
0
0
0
0
0
0
0
0
0
0
0
0
0
0
0
0
0
0
0
0
0
0
0
0
0
0
0
0
0
0
0
0
0
0
0
0
0
0
0
0
0
0
0
0
0
0
0
0
0
0
0
0
0
0
0
0
0
0
0
0
0
0
0
0
0
0
0
0
0
0
0
0
0
0
0
0
0
0
0
0
0
0
0
0
0
0
0
0
0
0
0
0
0
0
0
0
0
0
0
0
0
0
0
0
0
0
0
0
0
0
0
0
0
0
0
0
0
0
0
0
0
0
0
0
0
0
0
0
0
0
0
0
0
0
0
0
0
0
0
0
0
0
0
0
0
0
0
0
0
0
0
1
1
1
2
3
3
3
3
3
3
3
3
3
3
3
3
3
3
3
3
3
3
4
4
4
4
4
4
4
4
4
4
4
4
4
4
4
4
4
4
4
4
4
4
4
4
4
4
4
4
4
4
4
4
4
4
5
5
5
5
5
5
5
5
5
5
5
5
5
5
5
5
5
5
5
5
5
5
5
5
5
5
5
5
5
5
5
5
5
5
5
5
5
5
5
5
5
5
5
5
5
5
5
5
5
5
5
5
5
5
5
5
5
5
5
5
5
5
5
5
5
5
5
5
5
4
4
4
4
4
4
4
4
4
4
4
4
4
4
4
4
4
4
4
4
4
4
4
4
4
4
4
4
4
4
4
4
4
4
4
4
4
4
4
4
4
4
4
4
4
4
4
4
4
4
4
4
4
4
4
4
4
4
4
4
4
4
4
4
4
4
2
2
1
1
1
1
1
1
1
1
1
1
1
1
1
1
1
1
1
1
1
1
1
1
1
1
1
1
1
1
1
1
1
1
1
1
1
1
1
1
1
1
1
1
1
0
0
0
0
0
0
0
0
0
0
0
0
0
0
0
0
0
0
0
0
0
0
0
0
0
0
0
0
0
0
0
0
0
0
0
0
0
0
0
0
0
0
0
0
0
0
0
0
0
0
0
0
0
0
0
0
0
0
0
0
0
0
0
0
0
0
0
0
0
0
0
0
0
0
0
0
0
0
0
0
0
0
0
0
0
0
0
0
0
0
0
0
0
0
0
0
0
0
0
0
0
0
0
0
0
0
0
0
0
0
0
0
0
0
0
0
0
0
0
0
0
0
0
0
0
0
0
0
0
0
0
0
0
0
0
0
0
0
0
0
0
0
0
0
0
0
0
0
0
0
0
0
0
0
0
0
0
0
0
0
0
0
0
0
0
0
0
0
0
0
0
0
0
0
0
0
0
0
0
0
0
0
0
0
0
0
0
0
0
0
0
0
0
0
0
0
0
0
0
0
0
0
0
0
0
0
0
0
0
0
0
0
0
0
0
0
0
0
0
0
0
0
0
0
0
0
0
0
0
0
0
0
0
0
0
0
0
0
0
0
0
0
0
0
0
0
0
0
0
0
0
0
0
0
0
0
0
0
0
0
0
0
0
0
0
0
0
0
0
0
0
0
0
0
0
0
0
0
0
0
0
0
0
0
0
0
0
0
0
0
0
0
0
0
0
0
0
0
0
0
0
0
0
0
0
0
0
0
0
0
0
0
0
0
0
0
0
0
0
0
0
0
0
0
0
0
0
0
0
0
0
0
0
0
0
0
0
0
0
0
0
0
0
0
0
0
0
0
0
0
0
0
0
0
0
0
0
0
0
0
0
0
0
0
0
0
0
0
0
0
0
0
0
0
0
0
0
0
0
0
0
0
0
0
0
0
0
0
0
0
0
0
0
0
0
0
0
0
0
0
0
0
0
0
0
0
0
0
0
0
0
0
0
0
0
0
0
0
0
0
0
0
0
0
0
0
0
0
0
0
0
0
0
0
0
0
0
0
0
0
0
0
0
0
0
0
0
0
0
0
0
0
0
0
0
0
0
0
0
0
0
0
0
0
0
0
0
0
0
0
0
0
0
0
0
0
0
0
0
0
0
0
0
0
0
0
0
0
0
0
0
0
0
0
0
0
0
0
0
0
0
0
0
0
0
0
0
0
0
0
0
0
0
0
0
0
0
0
0
0
0
0
0
0
0
0
0
0
0
0
0
0
0
0
0
0
0
0
0
0
0
0
0
0
0
0
0
0
0
0
0
0
0
0
0
0
1
1
1
1
1
1
1
1
1
1
1
1
1
1
1
1
1
1
1
1
1
1
1
1
1
1
1
1
1
1
1
1
1
1
1
1
1
1
1
1
1
1
1
1
1
2
2
2
2
2
2
2
2
2
2
2
2
2
2
2
2
2
2
2
2
2
2
2
2
2
2
2
2
2
2
2
2
2
2
2
2
2
2
2
2
2
2
2
2
2
2
2
2
2
2
2
3
3
3
3
3
3
3
3
3
3
3
3
3
3
3
3
3
3
3
3
3
3
3
3
3
3
3
3
3
3
3
3
3
3
3
3
3
3
3
3
3
3
3
3
3
3
3
3
3
3
3
3
3
3
3
3
3
3
3
3
3
3
3
3
3
3
3
3
3
3
3
3
3
3
3
3
3
3
3
3
3
3
3
3
3
3
3
3
2
2
1
1
0
0
0
0
0
0
0
0
0
0
0
0
0
0
1
1
1
1
1
1
1
1
1
1
1
1
1
1
1
1
1
1
1
1
1
1
1
1
1
1
1
1
1
1
1
1
1
1
1
1
1
1
1
1
1
1
2
2
1
1
1
1
1
1
1
1
1
1
1
1
1
2
2
2
2
2
2
2
2
2
2
2
2
2
2
2
2
2
2
2
2
2
2
2
2
2
2
2
2
2
2
2
2
2
2
2
3
3
3
3
3
3
3
3
3
3
3
3
3
3
3
3
3
3
3
4
4
4
4
4
5
5
5
5
5
5
5
5
5
5
5
5
5
5
5
5
5
5
4
4
4
4
4
4
4
4
4
4
4
4
4
4
4
4
4
4
4
4
4
4
4
4
4
4
4
4
4
4
4
4
4
4
4
4
4
4
4
4
4
4
4
4
4
4
4
4
5
5
5
5
5
5
5
5
5
5
5
5
5
5
5
5
5
5
5
5
5
5
5
5
5
5
5
5
5
5
5
5
5
5
5
5
5
5
4
4
4
4
4
4
4
4
4
4
4
4
4
4
4
2
2
2
2
2
2
2
2
2
2
2
2
2
2
2
2
2
2
2
2
2
2
2
2
2
2
2
2
2
2
1
1
1
1
1
1
1
1
1
1
1
1
1
1
1
1
1
1
1
1
1
1
1
1
1
1
1
1
1
1
0
0
0
0
0
0
0
0
0
0
0
0
0
0
0
0
0
0
0
0
0
0
0
0
0
0
0
0
0
0
0
0
0
0
0
0
0
0
0
0
0
0
0
0
0
0
0
0
0
0
0
0
0
0
0
0
0
0
0
0
0
0
0
0
0
0
0
0
0
0
0
0
0
0
1
1
1
1
1
1
1
1
1
1
1
1
1
1
1
1
1
1
1
1
1
1
0
0
0
0
0
0
0
1
1
1
1
1
1
1
1
1
1
1
1
1
1
1
1
1
1
1
1
1
1
1
1
1
1
1
1
1
1
1
1
1
1
1
1
1
1
1
1
1
1
1
1
1
1
1
1
1
1
1
1
1
2
2
2
2
2
5
10
12
12
13
13
13
15
15
15
15
15
15
15
15
15
15
15
15
15
15
15
15
15
16
16
16
16
16
16
15
15
15
15
19
19
19
19
19
18
19
20
21
21
22
22
22
22
22
22
22
22
22
22
22
22
23
23
24
24
24
24
24
24
24
24
24
24
24
24
24
24
24
24
24
24
24
24
24
24
24
24
25
25
26
27
27
27
27
27
28
28
29
29
29
29
29
29
29
29
29
29
29
29
29
29
29
29
29
29
29
29
29
29
29
29
29
29
29
29
29
29
29
29
29
28
29
29
29
29
29
29
28
28
28
30
30
30
30
30
29
29
27
27
27
28
28
29
29
29
26
26
26
26
26
31
31
32
32
33
33
33
33
33
33
33
33
34
35
36
37
37
37
37
36
36
36
38
38
38
38
39
39
39
39
39
39
39
40
40
40
40
40
39
39
39
39
39
39
39
37
37
37
37
37
37
37
37
37
37
37
37
36
37
37
37
37
36
36
36
36
36
36
36
35
35
35
35
35
33
33
33
33
33
31
30
30
30
30
30
30
30
31
30
30
30
30
30
31
31
31
31
31
31
31
31
31
31
31
31
31
31
31
30
30
30
30
30
30
30
30
30
30
30
30
30
30
30
30
30
30
30
30
30
29
28
26
23
23
22
22
22
22
22
22
22
22
22
19
19
19
20
20
20
19
18
18
16
15
13
14
14
14
14
14
14
14
14
14
14
14
14
13
12
9
8
8
8
8
8
9
9
9
9
9
9
9
9
8
8
8
8
8
8
8
8
8
8
8
8
8
8
8
8
8
8
8
8
8
8
8
8
7
7
5
4
4
4
4
4
5
5
4
4
4
4
4
4
4
4
4
4
4
4
4
4
4
4
4
4
5
5
5
5
5
5
5
5
5
5
6
6
6
6
6
6
6
6
6
6
6
6
6
6
7
6
6
6
6
6
6
6
6
6
6
6
6
6
6
6
6
6
6
6
6
6
6
6
6
6
6
6
6
6
6
6
5
5
5
5
5
5
5
4
4
4
4
4
4
4
4
4
5
5
5
5
5
5
5
5
5
5
5
5
5
4
4
4
4
4
4
4
4
4
4
4
4
4
4
5
5
4
4
4
5
5
5
5
5
5
5
5
5
5
5
5
5
5
4
4
4
4
4
4
4
4
4
4
4
4
4
4
4
4
3
3
3
3
3
3
3
3
3
3
3
3
3
3
3
3
3
3
3
3
3
3
3
3
2
2
2
2
2
2
2
2
2
2
2
2
2
2
2
2
2
2
2
2
2
2
2
2
2
2
2
2
2
2
2
2
2
2
2
2
1
1
1
1
1
0
0
0
0
0
0
0
0
0
0
0
0
0
0
0
0
0
0
1
1
1
1
1
1
1
1
1
1
1
1
1
1
1
1
0
0
0
0
0
0
0
0
0
0
0
0
0
0
0
0
0
0
0
0
0
1
1
1
1
1
1
1
1
1
1
1
1
1
1
1
1
1
1
1
1
1
1
1
1
1
1
1
1
1
1
1
1
1
1
1
1
1
1
1
2
2
2
2
2
2
2
2
2
2
3
3
3
3
3
3
3
3
3
3
3
3
3
3
3
3
3
3
3
3
3
3
3
3
3
3
3
3
3
3
3
3
3
3
3
3
3
3
3
3
3
4
4
4
4
4
4
4
4
4
5
5
5
5
5
5
5
5
5
5
5
5
5
5
5
5
5
5
5
4
4
4
4
4
4
4
4
4
4
4
4
4
4
4
4
4
4
4
4
4
4
4
4
4
4
4
4
4
4
4
5
5
5
5
5
5
5
5
5
5
5
5
5
5
5
5
5
5
5
5
5
5
5
5
5
5
5
5
5
5
5
5
5
5
5
5
5
5
6
7
8
8
8
8
8
8
8
8
8
8
8
8
8
8
8
8
8
8
8
8
8
8
8
8
8
8
8
8
8
8
8
8
8
8
8
9
9
9
9
9
9
9
9
8
8
8
9
9
9
9
7
7
7
7
7
7
7
7
7
7
7
7
7
7
7
7
7
7
7
7
7
6
6
6
6
6
6
6
6
6
5
4
4
4
4
4
4
4
4
4
4
4
4
4
4
4
4
4
4
4
4
4
4
4
4
4
3
3
3
3
3
3
3
3
3
3
4
4
4
4
4
4
4
4
4
4
4
4
4
4
4
4
4
4
4
4
4
4
4
4
3
3
3
3
3
3
3
3
3
1
1
1
1
1
1
1
1
1
1
1
1
1
1
1
1
1
1
1
1
1
1
1
1
1
1
1
1
1
1
1
1
1
1
1
1
1
1
1
1
1
1
1
1
1
1
1
1
1
1
1
1
1
1
1
1
1
1
1
1
1
1
1
1
1
1
1
1
1
1
1
1
1
1
1
1
1
1
1
1
1
1
1
1
1
1
1
1
0
0
0
0
0
0
0
1
2
2
2
2
2
2
3
3
3
3
3
3
3
3
3
3
3
3
3
3
3
3
3
3
4
4
4
4
4
4
4
4
4
5
5
5
5
5
5
5
6
6
6
6
6
7
7
7
7
7
7
6
6
6
6
6
6
6
6
6
6
6
6
6
6
6
6
6
7
7
7
7
7
7
7
7
7
8
8
8
8
8
8
8
8
8
8
8
8
8
8
8
8
8
8
8
8
8
8
9
9
10
11
11
11
11
11
11
11
12
12
12
12
12
12
12
12
11
11
11
10
10
10
10
12
12
12
12
12
12
13
13
13
13
13
13
13
13
13
13
13
13
13
13
13
13
13
13
13
13
14
14
14
14
14
14
14
14
14
14
15
15
15
15
15
15
15
15
16
16
16
16
16
16
16
17
17
17
15
14
14
14
14
14
14
14
14
14
14
14
14
14
14
14
14
14
14
14
14
15
15
15
15
15
15
15
17
17
17
17
17
17
16
16
16
16
16
16
16
16
16
17
17
17
17
17
17
16
16
16
16
16
16
15
15
15
15
15
15
15
15
15
15
15
15
15
15
15
15
15
15
15
15
15
15
15
15
16
16
16
16
16
16
16
16
16
16
16
16
16
16
17
17
17
17
17
17
17
17
17
17
17
17
17
18
18
18
18
18
18
17
16
16
16
16
16
16
16
16
16
16
16
16
16
16
15
14
14
14
15
15
15
16
16
16
16
17
18
18
18
17
16
16
16
16
16
16
16
15
15
15
15
15
15
15
15
15
15
15
14
14
16
15
15
15
15
15
14
14
14
14
14
15
15
15
15
15
15
15
15
15
15
15
15
15
15
15
15
15
15
15
15
15
15
15
15
15
16
16
16
16
16
16
16
16
18
18
18
18
18
18
18
19
19
19
19
18
18
18
18
18
18
16
15
15
15
15
15
15
15
15
15
15
15
15
15
15
15
15
15
15
15
15
15
15
15
16
16
16
16
16
16
16
16
16
16
16
16
16
16
16
16
16
16
16
16
16
16
16
15
15
15
15
14
13
13
13
13
13
13
13
13
13
13
13
13
13
13
13
13
13
13
13
13
13
13
13
13
13
13
12
13
12
12
12
12
12
11
11
10
10
10
10
10
10
10
10
10
10
10
7
7
7
7
7
7
7
7
7
7
9
9
9
9
9
9
9
9
9
9
9
9
9
9
9
9
9
9
8
8
8
8
8
8
8
8
8
8
8
8
8
8
8
9
9
8
9
9
9
9
9
9
9
9
9
10
9
9
9
9
9
9
9
9
9
9
9
9
9
9
9
9
9
9
8
8
10
10
10
10
10
10
10
10
10
10
10
10
10
10
10
11
11
11
11
11
12
13
13
13
13
13
13
13
13
13
13
13
13
13
13
13
14
14
15
15
15
15
15
15
15
15
15
15
15
15
15
14
13
13
13
13
13
13
14
16
16
16
16
16
16
16
16
16
16
16
16
16
17
17
17
16
16
17
17
17
17
17
17
17
17
17
17
17
17
17
17
17
18
18
18
18
18
18
18
18
18
18
18
19
19
19
19
19
19
19
19
19
19
19
19
19
19
19
19
19
19
19
18
18
19
19
18
18
18
18
18
18
18
17
17
17
17
17
17
17
17
17
17
17
17
17
17
17
17
16
16
16
16
16
16
16
15
15
15
16
16
16
16
16
14
14
14
14
14
14
12
11
11
11
11
11
11
11
11
11
11
11
11
10
10
10
10
9
9
9
9
9
9
10
10
10
10
9
9
9
9
9
10
10
10
10
10
10
10
11
11
13
11
12
12
9
9
9
9
9
10
11
12
12
12
12
12
12
12
12
12
12
12
12
12
12
12
12
12
12
12
12
12
12
12
12
12
12
12
12
12
12
12
12
12
11
11
12
12
12
12
12
12
12
13
14
14
15
15
15
15
15
15
15
15
15
16
16
16
16
16
16
16
16
16
16
17
18
18
18
20
20
20
20
20
20
20
21
21
21
21
21
21
21
21
22
22
22
24
24
24
24
24
23
23
23
23
23
24
24
24
24
25
25
25
25
25
25
25
25
25
25
25
26
25
26
25
25
24
22
22
22
22
22
22
22
24
24
24
24
24
24
24
26
26
27
27
27
27
27
27
28
28
28
28
28
28
28
28
28
30
30
30
30
29
29
29
29
29
29
29
29
29
27
27
28
29
29
29
29
29
28
29
29
29
29
29
29
29
29
29
29
29
29
30
30
29
29
30
30
33
33
33
33
32
32
32
32
32
32
32
32
32
34
36
36
37
37
38
38
38
38
38
38
38
38
38
39
39
39
39
40
40
40
40
40
41
41
41
42
42
42
42
42
42
42
42
44
44
45
45
45
45
46
46
45
45
44
44
45
45
45
45
44
43
42
40
41
41
42
42
41
41
41
41
41
41
41
41
42
42
42
42
42
42
42
42
42
42
42
42
43
43
43
43
46
46
46
46
46
46
46
45
45
46
44
41
41
40
40
40
41
41
41
42
42
42
42
42
42
42
42
42
42
42
43
43
43
43
43
42
41
41
40
41
40
40
39
37
37
36
36
33
35
34
34
34
34
34
34
34
35
38
38
38
38
38
38
39
39
41
41
41
42
42
42
42
42
41
41
41
41
41
41
41
41
41
41
41
42
41
41
39
37
36
37
36
36
36
35
35
35
34
34
34
34
34
34
34
34
33
32
31
31
31
32
32
32
32
32
32
32
32
32
32
32
32
32
32
32
32
33
33
33
33
33
33
33
32
32
32
32
32
32
32
32
32
32
32
33
33
33
33
33
33
32
32
32
31
32
32
32
32
32
32
28
28
28
28
27
28
28
29
29
28
29
29
28
27
28
28
28
28
26
26
25
25
22
21
21
21
22
22
21
19
20
20
19
19
19
19
19
17
17
18
18
18
18
18
18
18
18
18
18
18
18
18
18
18
18
18
18
18
18
18
18
18
18
18
18
18
18
18
18
18
18
17
17
15
14
14
14
14
14
14
15
14
14
14
12
12
12
12
12
12
12
12
12
12
11
11
11
11
11
11
11
11
11
11
11
11
11
11
11
12
12
12
12
12
12
12
12
12
12
12
12
14
14
15
15
15
15
15
15
15
15
15
15
15
15
15
15
14
14
14
14
14
14
14
14
12
12
12
11
11
11
10
10
10
10
9
8
9
9
7
7
7
7
7
7
7
7
7
7
7
7
7
7
7
7
7
7
8
8
8
8
8
8
8
8
8
8
8
8
8
8
8
7
7
7
7
7
7
7
7
7
7
7
7
7
7
7
7
7
7
7
7
7
7
7
7
7
7
7
7
7
7
7
7
7
7
7
7
7
7
7
6
6
6
6
5
4
4
4
4
4
4
4
4
4
4
4
4
4
4
4
3
3
3
3
3
3
3
3
3
3
3
3
3
3
3
3
3
4
4
4
4
4
4
3
3
3
3
4
4
4
4
4
4
3
4
4
4
4
4
4
4
4
4
4
4
3
3
3
3
4
4
4
4
4
4
4
4
4
4
4
4
4
4
4
4
4
5
5
5
6
6
6
6
5
5
5
5
5
5
5
6
6
6
6
6
6
6
6
6
6
6
6
6
6
6
6
6
6
6
7
7
8
8
8
8
8
8
8
8
8
8
9
9
9
9
9
9
9
9
9
9
9
8
8
8
8
8
8
9
10
11
11
11
11
11
11
11
11
11
11
11
11
11
11
11
11
11
11
11
11
11
11
11
11
12
12
12
12
12
12
12
12
12
12
12
12
12
12
12
12
12
12
12
12
12
12
12
12
12
12
12
12
12
12
12
12
13
13
13
13
13
13
13
13
13
13
13
13
13
13
13
13
13
13
13
13
13
13
13
13
13
13
13
13
13
13
13
13
13
13
13
13
13
13
13
14
14
15
16
16
16
16
16
17
17
17
17
17
17
17
17
17
17
17
16
16
16
16
16
18
18
18
17
17
16
14
14
12
11
10
10
10
10
9
9
8
8
8
8
8
8
8
8
8
8
9
9
9
9
9
9
9
9
10
10
10
10
10
10
10
10
10
11
11
11
12
12
12
12
12
12
12
12
11
11
11
12
12
12
13
13
13
13
13
13
13
13
15
15
15
15
15
14
14
15
15
15
15
15
15
15
15
15
15
15
15
15
16
17
17
17
17
17
17
18
18
18
18
19
20
20
20
20
20
20
20
20
20
20
20
20
20
20
20
20
20
20
20
20
20
20
20
20
21
21
21
21
21
21
21
21
21
21
21
21
20
20
20
20
20
20
19
19
17
17
17
17
17
17
17
17
17
17
16
16
16
16
16
16
16
16
16
16
16
16
16
16
16
16
16
16
16
16
16
16
16
16
16
16
16
16
16
16
16
16
16
16
16
16
16
16
16
16
16
16
16
16
16
16
16
16
16
15
15
16
16
16
12
12
9
9
9
9
9
9
9
9
9
8
8
8
9
9
10
10
10
10
10
10
10
9
9
9
9
8
8
8
8
8
8
8
8
8
8
8
8
8
7
7
7
7
7
7
7
7
7
9
9
9
9
9
9
9
9
9
9
9
9
9
9
9
9
9
9
9
9
9
11
11
11
11
11
11
11
11
11
11
11
11
11
11
11
11
11
11
11
11
11
11
11
11
10
10
10
10
10
10
10
9
9
9
9
9
9
9
9
9
9
13
16
17
17
17
17
18
18
18
21
23
25
25
25
25
25
25
25
25
26
26
26
26
26
26
26
27
27
27
27
27
27
29
29
32
32
33
33
33
33
33
35
36
37
37
37
37
37
37
37
37
37
37
37
37
37
38
38
38
38
38
38
38
38
38
38
38
38
38
40
40
40
40
40
40
40
40
40
41
41
41
43
44
43
43
42
42
42
42
42
44
45
45
45
45
45
45
44
44
44
42
41
40
40
40
40
41
37
39
39
39
40
40
41
42
42
42
42
43
43
43
44
44
44
44
44
44
44
44
44
44
45
45
45
45
45
44
44
44
42
42
42
41
42
42
42
43
43
43
43
43
43
43
43
43
43
43
43
44
44
44
44
44
44
44
44
44
45
45
45
45
45
45
45
45
45
45
45
45
45
45
44
44
43
43
42
41
41
37
37
37
37
37
37
37
37
35
35
35
34
34
34
34
34
34
34
34
34
32
30
30
29
29
29
23
23
23
23
21
21
22
22
22
23
22
22
21
22
24
24
21
21
21
21
21
21
22
23
23
19
18
18
19
19
19
19
19
20
21
20
20
19
19
19
19
19
19
19
19
20
19
19
19
20
20
20
20
20
21
21
20
20
20
21
21
21
21
21
21
22
23
22
22
22
22
22
22
21
20
20
19
19
19
19
19
20
20
24
24
24
24
24
24
24
25
27
27
27
27
27
27
27
27
28
28
28
28
28
28
28
28
28
28
28
28
28
28
28
28
28
28
29
29
29
29
30
30
31
31
30
30
30
30
30
30
30
30
30
30
30
30
30
30
30
31
31
31
31
31
31
31
31
31
31
31
30
30
30
30
30
30
30
31
31
31
32
32
33
33
33
33
33
33
33
33
33
33
33
33
33
33
33
33
33
33
33
33
33
33
33
33
33
33
33
34
34
34
34
34
34
34
35
35
36
36
36
36
36
36
36
36
37
37
37
37
36
36
36
37
37
37
37
37
37
37
37
37
37
37
37
37
37
37
37
36
36
36
35
35
35
33
33
33
34
35
36
36
36
36
36
36
31
32
32
32
32
31
30
31
29
28
27
24
22
21
20
20
20
22
21
21
21
21
21
21
21
21
21
21
21
21
21
21
21
21
21
23
23
23
23
23
23
22
23
22
23
23
23
23
24
25
25
25
25
25
25
25
25
25
25
25
25
25
25
25
25
25
25
25
25
25
25
25
25
25
25
25
25
25
25
25
24
24
24
24
24
24
24
24
24
24
26
25
26
24
24
24
24
24
23
24
24
24
24
24
24
24
23
22
22
22
22
22
23
23
23
23
23
23
23
23
22
22
23
23
23
21
21
19
19
19
18
18
18
18
18
18
18
18
18
18
18
18
18
18
18
19
20
20
20
20
20
20
20
20
19
19
19
18
18
19
19
19
18
18
18
18
18
18
18
20
21
21
21
21
21
21
21
21
21
22
22
22
22
22
22
22
22
22
22
22
22
22
22
22
22
21
21
21
21
21
21
21
21
21
21
21
21
22
23
23
23
23
23
23
23
23
22
21
20
17
16
15
15
15
15
15
15
15
15
15
15
15
15
15
15
15
15
15
15
15
15
15
15
15
15
15
15
15
15
15
15
15
15
15
15
15
15
15
15
15
15
15
15
16
16
15
15
15
15
15
15
15
15
15
15
15
15
15
15
15
16
16
16
16
15
15
15
15
13
12
10
13
13
12
12
11
12
12
12
11
11
11
11
11
11
11
11
11
11
11
11
11
11
10
9
8
8
8
8
8
8
8
8
8
8
9
9
11
11
11
11
11
11
11
11
11
11
11
11
11
12
12
12
12
12
12
12
11
11
11
11
11
11
11
11
11
11
11
11
12
12
12
12
12
12
12
12
12
12
12
12
12
12
13
13
13
13
13
13
13
13
14
14
14
14
14
14
14
14
14
14
14
15
15
15
15
15
17
17
17
17
17
17
17
17
17
17
17
17
17
17
17
17
18
18
14
13
13
13
13
13
13
13
13
13
13
13
13
13
13
13
13
13
13
13
13
13
13
13
13
13
13
13
12
12
12
12
12
12
12
12
12
12
12
12
12
12
12
12
12
12
12
12
12
12
12
12
12
12
12
12
12
12
12
12
12
12
12
12
12
12
12
10
11
11
10
10
10
10
10
10
10
10
10
10
10
10
10
10
11
11
11
11
10
10
10
10
9
9
9
9
9
9
9
8
7
6
6
6
5
6
6
6
6
5
5
5
4
4
4
4
4
4
4
4
4
4
4
4
4
4
4
4
4
4
4
5
5
5
5
5
5
5
5
5
5
5
5
5
5
5
6
6
6
6
6
5
5
6
6
6
6
6
6
6
6
6
6
6
6
6
6
6
6
7
7
7
7
7
7
7
7
7
8
8
8
8
8
9
9
9
9
9
9
9
9
9
9
9
9
9
9
9
9
9
9
9
9
9
10
10
10
10
10
10
11
11
11
11
10
10
10
10
11
11
11
11
11
11
11
11
11
11
11
11
11
11
11
11
11
11
12
12
12
12
13
13
13
13
13
13
13
13
12
12
12
12
12
12
12
12
12
13
13
13
13
14
14
14
14
14
14
14
14
14
14
14
13
14
14
14
15
15
15
15
14
14
14
14
14
14
14
14
14
14
14
14
14
13
13
16
16
16
17
17
17
17
17
17
17
17
17
18
18
18
18
18
18
18
19
19
19
20
20
20
20
20
20
19
20
20
20
21
22
22
22
21
21
21
20
20
21
21
20
20
20
20
18
18
18
18
18
18
18
18
18
19
19
19
19
19
20
20
20
20
19
18
18
18
18
18
18
18
18
18
18
18
18
18
18
18
18
18
18
18
18
18
18
18
18
18
18
18
18
18
18
18
18
18
18
18
18
18
18
18
18
18
18
18
18
18
18
18
18
18
18
18
18
18
18
19
19
19
19
19
19
19
19
20
20
20
20
20
20
20
18
18
18
18
17
17
18
18
18
18
18
18
18
18
18
18
18
18
18
18
18
19
19
19
19
21
21
22
22
22
22
22
21
20
21
21
19
17
17
17
16
16
16
16
16
16
16
16
16
16
17
18
18
18
18
18
18
18
18
18
18
20
19
19
19
19
18
19
19
20
18
18
18
19
19
19
19
19
19
19
19
19
19
19
19
19
18
18
18
18
18
18
18
19
19
19
19
19
19
19
19
19
19
19
19
19
19
19
19
19
19
19
19
19
19
19
19
19
19
19
19
19
19
19
19
19
19
19
19
19
19
19
19
19
19
19
19
19
19
19
19
19
18
18
18
18
18
19
19
19
20
20
20
20
20
20
20
20
20
20
20
20
19
18
18
18
18
18
18
18
18
18
18
18
18
18
18
17
17
17
15
15
15
15
14
14
13
13
13
13
13
13
13
13
13
14
14
14
14
14
14
14
14
14
14
14
13
15
15
15
15
13
14
14
14
14
14
14
14
15
14
14
14
14
14
14
14
16
16
16
16
16
16
16
16
16
16
16
16
16
15
14
12
12
12
12
12
12
12
12
13
13
13
13
13
13
13
13
13
13
13
13
14
14
14
14
14
14
14
14
14
14
14
14
14
14
14
14
14
14
14
14
14
14
14
14
14
14
14
15
15
15
15
15
16
16
16
16
16
16
16
16
16
16
16
16
16
16
17
17
17
17
17
17
17
17
18
18
18
18
18
17
17
17
17
17
17
17
17
17
17
17
17
17
17
17
17
16
16
16
16
16
16
16
16
16
16
15
15
15
15
15
15
15
15
15
15
15
15
15
15
15
15
16
16
17
17
17
17
17
17
17
17
17
17
17
17
17
17
17
17
17
17
17
17
17
18
18
18
18
18
18
18
18
18
18
18
18
16
15
14
14
14
14
14
14
14
14
14
14
14
14
14
14
14
14
14
14
14
14
14
14
14
14
14
14
14
14
14
14
14
14
14
14
15
15
15
15
16
16
16
15
14
14
14
14
14
14
15
15
15
14
15
16
16
16
15
15
14
12
12
12
12
12
12
12
12
12
12
12
12
13
12
12
12
11
10
10
10
10
10
11
11
11
11
10
10
10
10
10
10
10
10
10
10
10
9
9
9
9
9
9
9
9
9
9
9
10
10
10
10
11
11
11
11
11
11
11
12
12
12
12
12
12
12
13
13
13
13
13
13
12
12
12
12
12
12
12
12
12
12
12
12
12
12
13
13
13
13
13
13
13
13
13
13
13
13
13
13
13
13
13
15
16
16
16
16
16
16
16
16
16
16
16
16
16
16
16
16
16
16
16
16
16
16
16
17
17
17
17
17
18
18
18
18
18
18
19
19
18
18
18
18
18
18
19
19
18
18
18
18
18
18
18
18
18
18
19
19
19
19
19
19
19
19
19
19
20
21
21
21
21
21
20
20
20
20
20
20
20
20
20
20
20
20
20
19
19
19
19
19
18
18
18
18
18
18
18
18
18
18
18
18
18
19
19
19
18
18
19
19
19
19
19
19
18
18
17
18
18
18
18
18
19
19
18
18
18
18
19
20
21
21
22
22
22
22
22
21
21
21
21
21
21
22
22
22
22
22
22
22
22
22
22
22
23
23
23
23
23
23
23
23
23
23
23
23
23
23
23
23
23
23
23
22
22
22
21
21
21
21
21
21
20
19
19
22
22
22
22
22
22
22
22
22
22
22
22
22
22
22
22
22
22
22
23
24
25
25
25
25
25
25
25
25
25
25
25
25
25
25
25
25
25
25
25
25
25
26
26
26
21
18
17
17
17
17
17
17
17
17
18
18
18
18
17
17
17
17
17
17
17
17
17
17
17
17
17
17
17
17
18
18
18
18
18
18
18
18
18
18
18
18
18
18
18
18
18
18
18
18
18
18
17
17
17
17
17
17
17
17
17
17
18
18
18
18
18
18
18
17
17
17
18
18
16
16
16
16
16
16
16
16
16
16
16
16
16
16
13
13
13
13
12
11
11
11
11
11
11
11
11
11
11
11
11
11
12
11
11
11
11
10
10
9
9
9
7
7
7
8
8
8
8
7
7
7
7
7
7
7
7
7
7
7
7
7
7
7
8
8
8
8
7
7
7
7
7
7
7
7
7
7
7
7
7
7
7
7
7
7
7
7
7
7
7
7
7
7
7
7
7
7
8
8
8
8
8
8
8
8
8
8
8
8
8
8
8
8
8
8
8
8
8
8
9
9
9
9
9
9
9
9
9
9
9
9
9
9
9
8
8
8
7
8
9
9
9
10
10
10
10
10
10
10
10
10
12
12
12
12
12
12
12
12
12
12
12
12
12
12
12
12
12
12
12
12
11
11
12
12
12
12
12
11
13
13
13
14
15
15
15
15
15
15
15
15
15
15
15
15
15
15
17
17
18
18
18
18
18
18
18
18
18
18
18
18
18
18
18
17
17
17
16
16
15
15
14
14
14
14
14
14
14
15
15
15
15
15
15
15
15
15
15
15
15
15
15
15
15
15
15
16
17
17
17
17
17
17
17
17
17
18
18
18
18
18
18
18
18
18
18
18
18
18
18
18
18
18
18
18
18
18
18
18
18
18
18
18
18
18
18
18
18
18
18
18
18
18
18
18
18
18
18
17
17
17
17
17
17
17
16
16
16
16
16
16
16
16
16
16
16
16
16
16
16
16
16
16
17
17
18
18
18
18
18
18
18
18
18
18
18
18
18
18
18
18
18
18
18
18
18
18
18
18
18
18
18
18
18
18
18
18
18
18
18
18
18
18
18
18
18
18
18
18
18
18
18
18
18
18
18
18
17
16
16
16
15
14
14
14
14
14
14
13
13
13
13
13
12
12
12
11
11
11
10
10
11
10
10
10
10
10
10
10
10
10
10
10
9
9
9
9
10
10
10
10
10
10
10
10
10
10
10
10
10
10
10
10
10
10
10
10
10
10
10
10
10
9
9
9
9
9
9
9
9
9
9
9
9
9
9
7
7
7
7
7
7
7
7
6
5
5
5
5
5
4
4
4
4
4
3
3
3
3
3
3
2
2
2
2
2
2
2
2
2
2
2
2
1
1
1
1
1
1
1
1
1
1
1
1
1
1
1
1
1
1
1
1
1
1
1
1
1
1
1
1
1
1
1
1
1
1
1
1
1
1
1
1
1
1
1
1
1
2
2
2
2
2
2
2
2
2
2
2
2
2
2
2
2
2
2
2
3
4
4
4
4
4
4
4
4
4
4
4
4
4
4
5
5
5
5
5
5
5
5
5
5
5
5
5
5
5
5
5
5
5
5
5
5
5
5
5
5
5
5
5
5
5
5
5
5
5
5
5
5
5
5
5
5
5
5
5
5
5
5
5
5
5
5
5
5
5
5
5
5
5
5
8
9
9
9
9
9
9
9
9
9
9
9
9
9
9
9
9
9
9
9
9
9
9
9
9
9
9
9
9
8
7
8
9
14
14
14
14
14
14
14
14
14
14
15
15
15
15
15
15
15
15
15
15
15
15
15
15
15
15
15
15
15
15
15
15
15
15
15
15
15
15
15
15
15
17
17
17
17
18
18
18
18
18
18
18
18
18
18
18
18
18
18
18
18
18
18
18
18
18
18
18
18
18
18
18
18
18
18
18
18
18
18
18
18
18
18
18
17
17
17
18
18
18
18
18
18
18
18
18
18
18
18
18
18
18
18
18
18
18
18
18
18
18
19
19
19
18
18
18
18
18
18
18
18
18
18
18
18
17
17
17
17
16
17
17
17
18
17
17
17
17
17
17
17
17
17
17
17
17
17
17
17
18
18
18
18
18
18
18
17
16
16
16
14
13
14
14
14
13
13
12
13
13
13
13
13
13
13
13
13
13
13
13
14
14
13
13
12
12
12
12
12
12
12
13
13
13
14
15
15
15
15
15
15
15
15
15
15
15
15
15
15
16
16
16
16
16
17
17
17
17
16
16
16
15
15
15
15
14
13
13
13
13
13
13
13
13
13
13
13
13
13
14
14
14
15
15
15
15
15
16
16
17
17
17
18
18
18
18
18
18
18
18
18
18
18
18
18
18
18
18
18
18
18
18
18
18
19
19
20
20
20
20
20
20
21
22
22
22
22
22
22
22
22
23
24
23
24
24
24
25
27
28
28
28
28
28
28
29
29
29
29
30
30
30
30
30
30
31
30
30
31
31
28
28
28
28
28
28
28
28
27
27
27
28
28
28
28
27
27
27
27
27
27
27
27
27
27
27
27
27
28
28
28
28
28
28
28
28
28
28
28
28
28
28
28
28
27
27
27
26
26
27
26
26
26
25
25
25
27
27
27
26
26
26
26
26
26
25
25
25
25
25
25
25
26
26
27
27
27
27
26
26
26
26
26
26
27
27
27
27
27
27
27
27
27
27
27
27
27
27
27
28
28
28
28
28
29
29
29
29
29
30
30
30
30
30
29
29
29
30
30
26
25
25
25
25
24
24
23
21
21
20
20
20
19
19
19
19
19
19
18
18
18
18
18
18
18
18
18
18
18
18
18
18
18
18
17
17
17
17
17
17
17
17
17
15
15
15
15
15
15
15
15
15
15
14
14
14
14
15
16
17
17
17
16
16
15
15
15
15
16
16
16
16
16
16
16
16
16
16
17
17
18
16
15
15
15
14
13
13
13
13
13
13
13
13
13
13
13
13
13
13
13
13
12
14
14
14
13
13
13
13
13
13
13
13
13
13
13
12
12
11
11
11
11
11
11
12
12
12
12
12
12
12
12
12
12
12
12
12
12
12
12
12
12
11
11
11
11
12
12
12
12
12
12
12
13
13
13
13
13
13
12
12
12
12
12
12
12
12
12
12
12
12
12
12
12
13
13
13
13
15
15
15
15
15
16
16
16
17
17
17
17
18
18
18
18
18
18
18
18
18
18
18
18
18
18
18
18
18
18
18
18
18
18
18
18
18
18
18
18
18
18
18
18
18
18
18
17
17
16
16
16
14
14
14
14
14
14
14
14
14
14
14
14
14
14
14
14
14
14
14
14
14
14
14
14
14
14
14
15
15
15
15
15
15
15
15
15
15
15
15
15
15
15
15
15
15
16
16
16
16
16
16
16
16
16
16
16
17
17
17
18
18
18
18
18
18
18
19
19
19
19
18
18
19
19
20
21
21
21
21
21
21
21
21
21
22
21
21
21
21
20
21
22
22
22
22
21
18
18
18
18
18
19
19
19
19
19
19
19
18
18
18
18
18
18
18
18
18
18
19
19
20
20
20
20
20
20
20
20
20
20
20
20
20
20
20
20
20
20
20
20
20
20
20
20
20
20
20
20
20
20
20
20
20
20
20
20
20
19
19
18
18
17
17
17
17
17
18
18
18
18
18
17
17
17
17
17
17
17
17
17
17
17
17
17
17
17
17
17
17
17
17
17
17
16
16
15
15
15
15
15
14
13
13
13
14
14
14
14
15
15
15
15
15
15
15
15
15
15
15
15
15
15
15
15
15
15
14
14
13
13
13
13
13
13
13
13
13
13
13
13
14
14
14
14
14
14
14
13
13
12
12
13
13
13
13
13
12
12
11
11
11
11
12
11
11
11
11
11
11
11
11
11
11
11
6
6
6
6
6
6
6
6
6
6
6
7
7
7
7
7
7
7
7
7
7
7
7
7
7
7
7
7
7
7
7
7
7
8
8
8
8
8
8
8
8
8
8
8
8
8
8
8
8
8
8
8
8
8
9
9
9
9
9
9
9
9
9
9
9
9
9
9
9
9
9
9
9
9
10
12
12
13
13
13
13
13
13
13
13
13
13
13
13
13
13
13
13
13
13
13
13
13
14
14
14
14
14
14
14
14
14
14
14
14
14
14
14
16
16
16
16
16
18
18
18
18
16
16
16
16
15
15
15
15
15
15
15
15
15
16
16
16
16
16
16
16
16
16
16
16
16
16
16
16
16
16
16
16
16
15
16
16
16
16
17
17
17
17
17
17
18
18
18
18
18
18
16
16
16
15
15
15
15
15
15
15
15
16
16
16
16
16
16
16
16
16
16
16
16
16
15
15
15
15
15
15
15
15
15
15
15
15
15
15
15
15
15
15
15
15
15
15
15
15
15
15
15
15
15
15
14
14
14
15
14
14
14
14
14
14
13
13
13
13
13
13
13
13
13
13
13
13
13
13
13
13
13
13
13
13
13
13
13
13
13
13
13
13
13
12
10
10
9
8
8
8
7
7
5
4
4
4
4
3
3
3
3
3
3
3
3
4
4
4
4
4
4
4
4
4
4
4
4
4
4
4
4
4
4
4
4
4
4
4
4
4
4
4
4
3
3
3
3
2
2
2
2
2
2
2
2
2
2
2
2
2
2
2
2
2
2
2
2
2
2
2
2
2
2
2
2
2
2
2
2
2
2
2
2
2
2
2
2
2
2
2
2
2
2
2
2
2
2
2
3
3
2
2
1
1
1
1
1
1
1
1
1
1
1
1
1
1
1
1
1
1
1
2
2
2
2
2
2
2
2
2
2
2
3
3
3
3
3
3
3
3
3
3
4
4
4
4
4
4
4
4
4
4
4
4
4
4
4
4
4
4
4
4
4
4
4
4
4
4
4
4
4
4
4
4
4
4
4
4
4
4
4
4
4
4
4
4
4
4
4
5
5
5
5
5
5
5
5
5
5
5
5
5
5
5
5
5
5
5
5
5
5
5
5
5
5
5
5
5
5
5
5
5
5
5
5
5
5
5
5
5
5
5
5
5
5
5
5
6
6
6
6
6
6
6
6
6
6
6
6
6
6
6
6
6
6
6
5
5
5
5
5
5
5
5
5
5
5
5
5
5
5
5
5
5
5
5
5
5
5
5
5
5
6
6
6
6
6
6
4
4
4
4
4
4
4
4
4
4
4
3
3
3
3
3
3
3
3
3
3
3
3
3
4
5
5
5
5
5
5
5
5
5
5
5
5
6
6
6
6
6
6
6
6
6
6
7
6
6
6
6
6
6
6
6
6
6
7
7
7
7
7
7
7
7
7
7
7
7
7
7
7
6
6
6
5
5
5
6
6
6
6
6
6
6
6
6
6
6
6
6
6
6
6
6
6
6
6
6
6
6
6
6
6
6
6
6
6
6
6
6
7
7
7
7
7
7
7
7
7
7
7
7
7
7
7
7
7
7
7
7
7
7
7
7
7
7
7
7
7
7
7
7
7
7
7
7
7
7
7
7
8
8
8
8
8
8
8
10
10
10
10
10
10
10
10
10
10
10
11
11
11
12
11
12
12
12
12
12
12
10
10
10
11
11
11
11
11
11
11
11
11
11
11
11
11
11
11
11
11
11
11
11
11
11
11
11
12
12
12
12
11
12
12
12
12
12
12
12
12
12
12
12
12
11
11
11
11
11
11
11
11
11
11
11
11
11
11
11
11
11
11
11
11
11
11
11
11
11
11
11
11
11
11
11
11
11
11
11
11
11
11
11
11
11
11
11
11
11
11
11
11
11
11
11
11
11
11
11
11
11
11
11
11
11
11
11
11
11
11
11
11
11
12
12
12
12
12
12
9
9
9
9
9
9
9
8
8
7
7
8
8
8
8
8
8
8
7
7
7
7
7
7
7
6
6
6
7
7
8
8
8
8
8
8
8
8
8
7
7
6
6
6
6
7
7
7
7
7
7
6
6
6
6
6
6
6
5
5
5
5
5
5
5
5
5
5
5
5
5
5
5
5
5
5
5
5
5
5
5
5
5
5
5
5
5
5
5
5
5
5
5
5
5
5
5
5
5
5
5
5
5
5
5
5
5
5
5
5
5
5
5
5
5
5
5
5
5
5
5
5
5
5
5
5
5
5
5
5
5
5
5
5
5
4
3
3
2
2
2
2
2
2
2
2
2
2
2
2
2
2
2
2
2
3
3
3
3
3
3
3
3
3
3
3
3
3
3
3
3
3
3
3
3
3
3
3
3
3
4
4
4
4
4
4
4
4
4
4
4
4
4
4
4
4
3
3
3
3
3
3
3
3
3
3
3
4
4
4
4
4
4
4
4
4
4
4
3
3
3
3
3
3
3
3
3
3
3
3
3
3
3
3
3
3
3
3
3
3
3
3
3
3
3
3
3
3
3
3
3
3
3
3
3
3
3
3
3
3
3
3
3
3
3
3
3
3
3
3
3
3
3
3
3
3
3
3
3
3
3
3
3
3
3
3
3
3
3
3
3
3
3
3
3
3
4
4
4
4
4
4
4
4
4
4
4
4
4
4
4
4
4
4
4
4
4
4
4
4
4
4
4
4
4
4
4
4
4
4
4
4
4
4
4
4
4
4
4
4
4
4
3
3
3
3
3
3
4
4
4
4
4
4
4
4
4
4
5
5
5
4
4
4
3
3
3
3
3
4
5
5
5
5
6
6
6
6
6
6
6
6
6
6
6
6
6
6
6
6
7
7
7
7
7
7
7
7
7
7
7
7
7
7
7
7
7
7
8
8
9
9
9
9
9
9
9
9
9
9
9
9
9
9
9
9
9
9
9
9
9
9
8
8
8
8
8
8
8
8
8
8
8
8
8
8
8
8
8
8
8
8
8
8
8
8
8
9
9
9
9
9
9
9
9
9
9
9
9
9
9
9
9
8
8
8
8
8
8
8
8
8
8
8
8
8
8
10
10
10
10
10
10
10
10
10
10
9
9
9
9
10
10
10
10
10
9
9
9
9
9
9
9
9
9
9
10
10
10
8
8
8
8
8
8
8
8
8
8
8
8
8
8
8
8
8
7
6
6
6
6
6
7
7
7
7
7
7
7
7
6
6
6
6
6
6
6
6
6
6
6
6
6
6
7
7
7
7
7
8
8
8
8
8
8
9
9
9
9
9
9
9
9
9
9
9
9
9
9
9
9
9
9
9
9
9
10
11
11
11
11
11
11
11
11
11
12
12
12
12
12
12
11
12
12
12
12
12
12
13
13
13
13
13
13
13
13
13
13
13
13
13
13
13
13
13
13
13
13
16
16
17
16
16
16
16
16
16
17
17
17
17
17
17
16
16
16
16
16
17
17
17
18
18
18
18
18
18
18
18
18
18
18
20
20
20
21
21
23
23
23
23
24
24
24
24
24
24
23
23
24
24
24
25
25
26
26
26
26
26
26
26
26
26
26
26
26
25
25
25
25
25
25
25
26
27
27
27
27
27
27
28
28
28
28
28
28
29
31
31
31
31
29
27
27
26
26
26
26
26
26
26
26
27
27
27
27
27
27
27
27
27
27
28
28
28
28
27
26
27
27
27
26
26
26
24
24
25
26
26
26
26
26
26
26
26
26
26
26
26
26
26
26
26
26
26
27
27
27
27
27
27
27
27
28
30
30
30
30
30
30
30
30
30
30
30
30
30
30
30
30
30
30
30
30
30
30
30
30
29
29
28
28
28
28
28
28
28
28
28
28
28
29
28
28
27
27
26
26
26
27
27
27
27
27
27
28
28
28
28
28
28
28
28
28
26
26
26
26
27
27
27
27
27
27
28
28
27
27
27
27
26
26
25
25
25
25
25
25
25
25
25
25
25
25
25
23
23
23
23
21
20
20
20
20
20
19
19
19
18
18
18
15
13
13
13
13
13
13
13
13
13
13
13
13
13
13
13
13
12
12
13
14
14
14
14
14
14
13
12
12
12
12
11
11
11
11
11
10
10
10
10
10
10
10
10
10
10
10
10
9
9
9
9
9
8
8
8
8
9
9
8
8
8
8
7
7
7
7
7
7
7
7
7
6
6
6
6
6
6
6
6
6
6
6
6
6
6
6
6
6
6
6
6
6
6
6
6
6
6
6
6
6
6
6
6
7
7
7
7
7
7
7
7
7
7
7
7
7
7
7
8
8
8
8
8
8
8
8
7
6
6
6
7
7
7
7
7
7
7
7
7
6
6
6
8
11
11
11
11
11
11
11
11
11
11
12
12
12
12
11
11
11
11
11
11
13
13
13
13
13
13
13
13
14
14
14
14
14
15
15
15
17
17
17
17
17
17
17
17
17
17
18
18
18
17
17
17
17
17
17
17
17
17
18
18
18
18
18
19
19
19
19
20
22
22
22
22
22
22
22
22
22
22
22
22
22
22
22
21
21
21
21
21
21
21
21
21
21
22
22
22
22
22
22
22
22
23
23
23
23
23
23
23
24
24
24
24
24
24
24
24
24
24
24
24
24
24
24
24
24
24
24
24
24
24
24
24
24
24
24
24
24
24
24
24
24
24
24
24
24
25
26
26
26
26
26
26
26
26
26
26
26
26
26
26
26
24
21
20
19
19
19
18
18
18
18
18
18
18
16
15
14
14
14
13
13
12
12
12
12
12
12
14
15
15
15
15
14
14
14
14
14
14
14
14
16
15
16
16
17
17
17
17
17
17
17
17
17
17
17
16
16
16
16
16
16
16
16
16
16
16
16
16
16
16
17
17
16
16
17
17
17
17
18
18
18
18
18
18
18
18
18
18
18
18
20
20
20
20
20
20
20
20
20
20
20
19
19
19
19
19
19
18
18
18
18
18
18
18
18
18
18
18
18
18
18
18
18
18
17
17
17
17
17
17
17
18
18
18
18
18
18
18
18
19
19
19
19
19
19
19
20
20
20
20
21
20
20
20
21
21
21
21
21
20
20
20
20
20
20
21
22
22
22
22
22
23
23
24
24
24
24
24
24
24
24
24
24
24
23
23
23
23
24
25
25
25
25
26
26
26
26
26
27
27
27
27
27
30
30
30
30
30
31
31
31
31
30
30
30
30
30
29
28
28
28
28
29
29
29
29
29
29
29
29
29
29
29
29
29
29
29
29
29
29
29
29
29
29
29
29
29
29
29
29
29
29
29
29
29
29
29
29
29
29
29
29
29
29
29
29
29
28
28
28
28
28
28
27
26
26
26
26
26
26
26
26
27
27
27
27
27
27
27
27
27
27
27
27
27
27
27
27
27
27
27
27
27
27
27
27
27
27
27
27
27
27
27
27
27
26
25
25
25
25
24
24
23
23
23
21
18
18
18
9
9
9
9
7
6
6
5
5
5
5
3
4
4
7
7
7
7
7
7
7
7
7
7
7
7
7
7
7
7
7
7
7
7
7
7
7
7
7
7
7
7
7
7
7
7
7
7
7
7
7
7
7
7
7
7
7
9
10
10
10
10
10
10
10
10
10
10
10
10
10
10
10
11
11
11
11
11
13
13
14
14
15
15
15
15
15
15
15
15
15
15
15
15
15
15
15
15
15
15
15
15
15
15
15
15
15
15
15
14
14
14
15
15
15
15
15
16
16
16
16
16
16
16
16
16
16
16
16
16
14
14
14
14
14
13
13
13
13
13
13
13
13
13
13
13
13
13
13
13
13
13
13
13
13
13
13
13
13
13
13
13
13
14
14
14
14
14
14
14
14
14
14
14
14
14
14
14
14
14
14
14
14
14
14
14
14
13
12
12
12
12
12
12
12
12
11
10
10
9
9
9
9
9
9
9
10
10
10
10
11
11
11
11
11
10
10
10
10
10
10
10
10
10
11
11
11
11
11
11
10
10
11
11
11
12
12
12
12
12
12
12
12
12
12
12
12
12
12
12
11
11
11
11
11
11
11
11
10
10
9
9
9
9
9
9
9
9
9
9
9
9
9
9
9
9
9
9
10
10
10
10
10
10
10
8
8
8
8
9
10
10
10
10
10
10
11
11
11
11
11
11
11
12
12
12
12
12
13
13
13
13
13
13
13
13
13
13
13
13
13
13
13
12
13
13
13
13
13
13
15
15
15
15
15
15
15
15
15
14
14
14
14
14
14
14
15
15
15
15
15
15
15
15
15
15
15
15
15
15
15
15
14
14
14
15
16
16
16
16
15
15
15
15
15
17
17
17
17
17
17
17
17
17
17
17
17
17
17
17
17
17
17
17
17
17
17
17
17
17
17
16
15
15
15
15
15
15
15
16
15
15
15
17
17
17
17
17
17
17
17
17
17
17
17
17
17
17
17
17
17
17
17
17
17
17
17
18
18
18
18
18
18
18
18
18
18
18
18
18
18
18
18
18
18
18
18
18
18
18
19
19
19
19
19
19
19
19
19
19
19
19
19
18
18
18
18
18
18
18
18
18
18
18
18
18
18
18
19
18
18
18
18
18
18
18
18
18
18
18
18
18
18
18
18
18
18
18
18
18
18
17
17
16
16
16
16
16
14
13
12
9
8
9
9
9
9
9
10
10
10
10
10
10
10
10
10
10
10
10
10
10
11
11
11
11
11
11
11
11
11
11
11
11
10
10
10
10
9
8
8
6
6
6
7
7
7
7
7
7
7
8
8
8
8
8
9
9
9
9
9
10
10
10
10
10
10
12
12
12
12
11
11
11
11
11
12
12
12
13
13
13
13
13
13
13
13
14
14
14
15
15
15
15
14
14
14
13
13
13
13
13
14
14
14
14
14
14
14
14
14
14
14
14
14
14
14
14
14
15
15
15
15
15
15
15
15
16
16
16
16
16
16
16
16
16
16
16
16
17
16
16
18
18
18
18
18
18
18
18
18
18
18
18
18
18
18
18
18
18
18
18
18
18
18
18
18
18
18
18
18
18
18
18
18
18
18
18
18
18
17
17
17
16
15
15
15
13
14
15
15
15
15
15
15
15
15
15
15
15
15
15
15
15
15
15
15
15
15
14
14
13
13
13
13
13
13
13
13
13
13
13
13
13
14
14
14
14
15
15
16
16
16
17
17
18
18
18
18
18
17
18
18
18
18
18
18
18
18
18
18
18
18
18
18
18
18
18
18
18
18
18
18
18
18
18
18
18
18
18
18
17
17
17
17
17
17
17
16
16
16
16
16
17
17
17
17
17
17
17
17
17
17
17
17
18
17
17
16
15
15
15
15
16
16
16
17
17
17
16
16
16
16
16
16
16
16
16
16
16
16
16
16
17
17
17
17
17
17
17
17
17
17
17
17
17
17
17
17
15
16
13
14
14
13
12
11
11
11
10
10
10
10
11
11
12
12
11
11
11
11
12
12
12
12
12
12
12
12
12
12
12
12
12
12
12
12
12
11
11
11
11
11
11
11
11
11
11
11
11
11
11
11
11
11
12
12
13
13
13
13
11
11
11
11
11
11
11
10
10
11
11
11
11
11
11
11
11
11
11
11
11
11
11
11
11
11
11
11
11
11
11
11
11
11
12
12
12
12
12
12
12
12
12
12
12
12
12
12
12
12
12
12
12
12
12
12
12
12
11
11
11
11
11
11
12
12
12
12
12
12
11
11
11
11
10
10
10
10
10
9
9
10
10
9
9
8
8
8
8
8
8
8
8
8
8
8
8
10
10
11
11
14
15
15
15
15
15
15
15
15
16
16
16
16
16
16
16
16
16
16
16
16
16
16
16
17
17
17
17
17
17
17
17
17
17
17
18
18
18
17
17
18
18
18
18
18
17
17
17
17
17
18
18
18
17
17
17
17
17
17
17
17
17
17
16
16
16
16
16
16
16
16
16
17
17
18
18
18
18
18
18
18
18
18
18
18
18
18
18
18
18
18
18
18
18
18
18
18
18
18
18
18
18
18
18
18
18
18
18
18
18
18
18
18
18
18
18
19
19
20
20
20
20
20
20
20
20
20
20
22
22
21
19
19
18
18
18
18
17
17
17
17
17
17
18
18
18
18
18
18
18
18
18
18
18
17
17
17
17
17
17
17
17
17
17
17
17
17
17
16
16
16
16
18
18
18
18
18
18
18
18
18
18
18
18
18
18
18
18
18
18
18
18
19
19
19
19
19
19
19
20
21
21
21
21
20
20
20
20
20
20
20
20
20
20
20
20
21
21
20
20
20
20
20
20
20
20
20
20
20
20
19
19
19
19
19
19
19
19
19
20
20
20
20
20
19
19
19
18
17
17
17
17
17
17
17
17
17
17
18
18
18
17
17
16
16
16
16
16
16
16
16
16
16
16
16
16
16
16
16
16
16
16
16
16
16
16
16
16
16
16
16
17
17
16
16
15
15
16
16
15
14
14
14
14
14
14
15
15
15
15
14
12
12
12
12
13
14
14
14
14
14
14
14
14
14
14
14
14
14
14
14
14
14
14
14
14
14
14
14
14
14
13
13
12
12
12
12
12
12
12
12
12
12
11
11
11
11
11
10
10
8
8
8
8
8
10
10
12
12
12
12
12
12
12
12
12
12
12
12
11
11
11
11
11
11
11
11
11
11
11
11
11
11
11
11
10
10
10
10
10
10
10
10
10
10
10
10
10
10
10
10
10
10
10
10
10
10
10
11
11
10
10
10
10
10
10
10
11
11
10
10
10
10
10
10
10
10
10
10
9
9
9
9
9
9
9
8
8
8
7
7
6
6
6
6
6
6
6
6
6
6
6
6
6
6
6
6
6
6
6
6
6
6
6
6
5
5
6
6
6
6
6
6
6
6
6
5
5
5
5
5
5
5
4
4
4
4
4
4
4
4
3
3
3
3
3
3
3
3
3
3
3
3
3
3
3
3
3
3
4
4
4
4
4
5
5
5
5
5
5
5
5
5
5
5
5
5
5
5
4
4
4
4
4
4
4
4
4
5
5
5
5
5
5
5
4
4
4
4
4
4
4
4
4
4
4
4
4
4
4
4
4
4
4
4
4
5
5
5
5
5
5
5
5
6
6
6
6
6
6
6
6
6
6
7
7
7
7
7
7
7
7
7
7
7
7
7
7
8
8
8
8
8
8
8
8
8
8
8
8
8
8
8
8
8
8
8
8
8
8
8
8
8
8
8
8
8
8
7
7
7
7
7
7
7
6
6
6
6
6
6
6
6
6
6
6
5
5
5
5
5
5
5
5
5
5
5
5
5
5
5
5
5
6
6
8
8
8
8
8
8
8
8
8
8
8
7
7
7
7
7
7
7
7
7
7
7
7
7
7
8
8
8
8
8
8
8
8
8
8
8
7
7
6
6
6
6
6
6
6
6
6
6
6
6
6
6
6
6
6
6
6
6
6
6
7
7
7
7
7
7
7
7
7
7
7
7
6
5
5
5
5
5
5
5
5
5
5
5
5
5
5
5
5
5
5
5
5
5
5
5
5
5
5
4
4
4
4
4
4
5
5
5
5
5
5
5
5
5
5
5
5
5
5
5
5
5
5
6
6
6
6
6
6
6
6
6
7
7
7
7
7
7
7
7
7
7
8
8
8
8
8
8
8
8
8
8
8
8
7
7
7
7
7
7
7
7
7
7
7
7
7
6
6
6
6
6
6
6
6
6
6
6
6
6
6
6
6
6
6
6
6
6
6
6
6
6
6
6
6
6
6
6
6
6
6
6
6
6
6
6
6
6
6
6
6
6
6
6
6
6
6
6
6
6
6
6
6
6
6
6
6
6
6
6
6
6
6
6
6
6
6
6
6
6
6
6
6
6
6
6
6
6
6
6
6
5
5
5
5
5
5
5
5
5
5
5
5
5
5
5
5
5
5
5
4
3
3
2
2
2
2
2
2
2
2
2
0
1
1
1
1
1
1
1
1
1
1
1
1
1
1
1
1
1
1
1
1
1
1
1
1
1
1
2
2
2
2
2
2
2
2
2
2
2
2
2
2
2
2
3
3
3
3
3
3
2
2
2
2
2
2
2
2
2
2
2
3
3
3
3
3
3
3
3
3
3
3
3
3
3
3
3
3
3
3
3
3
3
3
3
3
3
3
3
3
3
3
3
3
3
3
3
3
3
3
3
3
3
3
3
3
3
3
3
3
3
3
3
3
3
3
3
3
3
3
3
3
3
3
3
3
3
3
3
3
3
3
3
3
3
3
3
3
3
3
3
3
3
3
3
3
3
3
3
3
3
3
3
3
3
3
3
3
2
2
1
1
1
1
1
1
1
2
2
2
2
1
1
1
1
1
1
1
1
1
1
2
2
2
2
2
2
2
2
2
2
2
2
2
2
2
2
2
2
2
1
1
1
2
2
2
2
2
2
2
2
2
2
2
2
2
2
2
2
2
2
2
4
4
4
4
4
4
4
4
4
4
4
4
4
4
4
4
4
4
4
4
4
4
5
5
5
5
5
5
5
5
5
5
5
5
5
5
5
5
5
5
5
5
5
5
5
5
5
5
5
5
5
5
5
6
6
6
6
6
6
6
6
6
6
6
6
6
6
6
6
6
6
7
6
6
6
6
6
6
6
6
6
6
6
7
7
7
8
8
8
8
8
8
8
8
8
8
8
8
8
8
8
8
8
8
8
8
8
8
8
8
8
8
8
8
8
8
8
8
8
8
8
8
8
9
9
8
8
8
7
7
7
7
7
7
7
7
7
7
7
7
7
7
7
7
7
7
7
7
7
7
7
7
7
8
8
8
8
8
8
8
8
8
8
8
8
8
8
8
8
8
8
8
8
7
7
5
5
5
5
5
5
5
5
5
5
5
5
5
5
5
6
6
6
6
6
6
6
6
6
6
6
7
7
7
7
7
7
7
7
7
7
7
7
7
7
7
7
7
7
8
7
6
6
7
7
7
7
8
8
8
8
8
8
8
8
8
8
8
9
9
9
9
9
9
9
9
9
9
10
10
10
10
10
10
10
10
10
10
10
10
10
10
10
10
10
10
10
10
10
10
10
10
10
10
10
10
10
10
10
10
10
10
10
10
10
10
10
10
10
10
10
10
10
10
10
10
10
10
10
10
10
10
10
10
10
10
10
10
10
10
10
10
10
10
10
10
10
10
10
10
10
10
10
10
10
10
10
10
10
10
10
10
9
9
9
9
9
9
9
9
9
10
11
11
11
11
11
11
11
11
11
11
11
10
10
9
9
9
9
9
9
9
9
9
9
9
9
9
9
9
9
9
9
8
8
8
8
8
8
7
7
5
5
5
4
4
4
4
4
4
4
4
4
4
5
5
5
5
5
5
5
6
6
5
5
4
4
4
4
4
4
4
4
4
4
4
4
4
4
4
4
4
4
4
4
4
4
4
4
4
4
4
4
4
4
4
4
4
4
4
4
4
4
4
4
4
4
4
4
4
4
4
4
4
4
4
4
4
4
4
4
4
4
4
4
3
3
3
3
3
3
3
3
3
3
3
3
3
3
3
3
3
3
3
3
3
3
3
3
3
3
3
3
3
3
3
3
3
3
3
3
3
3
3
3
3
3
3
3
3
3
3
3
3
3
3
2
2
2
1
1
1
1
1
1
1
1
1
1
1
1
1
1
1
1
1
1
1
1
1
1
1
0
1
1
1
1
1
1
1
1
2
2
2
2
2
2
2
2
2
3
3
3
3
4
4
4
4
4
4
4
4
4
4
4
4
4
4
4
4
4
4
4
4
4
4
4
4
4
5
5
5
5
5
5
5
5
5
5
5
5
5
5
5
5
6
6
6
6
6
6
6
6
6
6
6
6
6
6
6
6
6
6
8
8
8
8
8
8
8
8
8
8
8
8
8
8
8
8
8
8
8
8
8
8
7
7
7
7
7
7
7
7
7
7
7
8
8
8
8
8
8
8
8
8
8
8
8
8
8
8
8
8
8
8
9
9
9
10
10
9
9
9
9
9
9
9
9
9
9
9
9
9
10
10
10
9
9
9
9
10
10
9
9
8
8
8
8
9
9
9
9
10
10
10
10
11
11
11
11
11
11
12
11
11
11
11
11
11
11
11
12
11
11
11
11
11
11
11
11
11
11
11
11
11
11
11
11
11
11
11
11
11
11
11
10
10
10
10
10
10
10
10
10
10
10
10
10
10
10
9
9
9
9
9
9
12
12
12
12
13
13
13
13
13
13
13
14
14
14
14
14
14
14
14
14
14
14
14
14
14
14
14
14
14
14
14
14
13
13
13
13
13
13
13
13
13
13
13
13
13
13
13
13
13
13
13
12
12
12
12
12
12
12
12
12
12
12
12
12
12
11
11
10
10
10
10
10
11
11
11
11
11
11
11
11
11
11
11
11
11
11
11
11
11
11
11
11
11
11
11
11
11
11
11
11
10
10
10
11
11
11
12
11
11
10
8
8
7
7
7
7
7
7
7
7
7
7
7
7
6
6
6
6
6
6
6
5
5
5
5
5
5
5
4
3
3
3
3
3
3
3
2
2
2
2
2
2
2
2
2
2
2
2
3
3
3
3
3
3
3
3
3
3
3
3
3
3
3
3
3
3
3
3
3
3
3
3
3
3
3
3
3
3
3
3
3
3
3
3
4
4
5
5
5
5
5
5
5
5
5
5
7
7
7
7
7
7
7
7
8
8
8
8
8
8
8
8
8
8
8
8
7
7
7
7
7
7
7
8
8
8
8
8
8
8
8
8
8
8
8
8
8
7
7
7
7
7
7
7
7
7
7
7
7
7
7
7
7
7
7
7
7
7
7
7
7
6
6
6
6
6
6
6
6
6
6
6
6
6
6
6
6
6
6
6
6
6
6
6
6
6
6
6
6
6
6
6
6
6
6
6
6
6
6
6
6
6
6
6
6
6
6
6
6
6
6
6
6
6
6
5
5
5
5
5
5
5
5
5
5
5
5
5
5
5
5
5
5
5
5
5
5
5
5
4
2
2
2
1
1
1
1
1
1
1
2
2
2
2
2
3
3
3
3
3
3
3
3
3
3
5
5
5
5
5
5
5
5
5
5
5
5
5
5
5
5
5
6
6
6
6
6
6
6
6
6
6
6
6
6
6
6
6
6
7
7
7
7
7
7
6
6
6
7
7
7
7
7
7
7
8
8
8
8
8
8
8
8
8
8
8
8
8
8
8
8
8
8
8
8
8
8
8
8
8
8
8
8
8
8
8
8
8
9
9
9
9
9
10
10
10
10
10
10
10
10
10
10
10
11
11
11
11
11
11
11
11
11
11
11
11
11
10
10
10
10
10
10
10
10
10
10
11
11
11
11
11
11
11
11
11
11
11
11
10
10
10
10
11
11
11
11
11
11
11
11
9
9
9
9
9
9
9
9
9
9
9
9
9
9
9
9
9
9
10
10
10
10
10
10
10
10
10
10
10
10
10
10
10
9
9
9
9
9
8
8
8
8
8
8
8
8
8
8
8
8
8
8
8
8
8
8
8
8
8
8
8
8
8
9
9
10
10
10
10
12
12
12
12
12
12
12
13
13
13
13
12
11
11
11
13
13
12
12
12
12
12
12
12
12
12
12
12
12
12
12
12
12
12
12
12
12
12
12
12
12
12
12
12
12
12
13
12
12
12
12
12
13
13
13
14
14
14
14
13
13
13
13
13
13
14
14
14
14
14
14
14
14
15
15
16
16
16
16
16
16
15
15
16
16
16
17
17
17
17
17
17
17
17
17
17
17
17
17
17
18
18
18
18
18
18
18
18
18
18
18
18
18
18
18
17
17
17
17
17
17
17
17
17
17
16
16
16
16
16
16
16
16
16
16
16
16
16
16
16
16
16
16
16
16
16
16
16
16
16
16
15
14
12
12
12
12
12
11
11
11
11
11
11
11
11
11
11
11
11
11
12
12
12
12
12
12
13
13
13
13
13
12
12
12
12
13
13
13
13
13
13
13
13
14
14
14
14
14
14
13
13
13
13
13
12
12
12
12
12
12
12
12
12
12
12
12
12
12
12
12
12
12
12
12
11
11
11
11
11
12
12
12
12
12
12
12
12
10
10
10
10
10
10
10
10
10
10
10
10
10
10
10
10
10
10
10
10
10
9
9
9
9
9
8
8
8
8
8
8
8
8
7
7
6
6
5
5
5
5
5
5
5
5
5
5
5
5
5
5
5
5
5
6
6
6
6
6
6
6
6
6
6
6
6
6
6
5
5
5
5
5
5
5
5
5
5
5
5
5
5
5
6
6
6
6
6
6
6
6
6
6
6
6
6
6
6
6
6
6
6
6
6
6
6
6
6
6
6
6
6
6
6
6
6
6
6
6
6
5
5
5
4
4
4
4
4
4
4
4
4
4
4
4
4
4
4
4
4
4
4
5
5
5
5
5
5
5
5
5
5
5
5
5
5
5
5
5
5
5
5
5
5
5
5
5
4
4
4
4
4
4
2
2
2
2
2
2
2
3
2
2
2
2
3
3
3
4
4
4
4
4
4
4
4
4
4
4
4
4
4
4
4
5
5
5
5
5
5
5
5
5
5
5
5
5
6
6
6
6
7
7
7
8
8
8
8
8
8
8
8
8
8
8
7
7
7
7
7
7
7
7
7
7
7
7
7
7
7
7
7
8
8
8
8
8
8
8
8
8
8
9
9
9
9
9
9
9
9
9
9
9
9
9
9
9
9
9
9
9
9
9
9
9
9
9
9
9
9
10
10
10
10
10
10
10
10
10
10
10
10
11
12
12
12
12
12
12
12
12
12
12
12
12
12
12
12
12
12
12
12
12
12
12
12
13
13
13
14
14
14
14
14
14
14
14
14
14
14
15
15
14
12
12
12
12
12
12
12
12
12
12
11
11
11
11
11
11
11
11
11
11
11
11
11
11
11
11
11
11
11
11
11
11
11
11
10
10
10
10
11
11
11
11
11
11
11
11
11
11
11
11
11
11
11
11
11
11
11
11
11
11
11
11
11
11
11
11
11
11
11
11
11
11
11
11
11
11
11
12
12
12
12
12
12
11
11
11
11
11
11
11
11
11
11
11
11
11
11
11
11
11
11
11
11
11
11
11
11
11
11
11
11
11
11
11
11
11
11
11
11
11
12
12
12
12
12
13
12
12
12
12
12
12
12
12
12
12
12
12
12
12
12
12
12
12
12
10
10
10
10
10
10
10
11
11
11
11
11
11
10
10
9
9
9
7
7
6
6
6
7
7
7
7
7
8
8
8
8
8
8
8
8
8
8
8
8
8
8
8
8
8
9
9
9
9
9
9
10
10
11
11
11
11
11
11
11
11
11
11
11
11
11
11
11
12
12
12
12
12
12
12
12
12
12
12
12
12
12
12
12
12
12
13
13
13
13
13
13
13
13
13
13
13
12
12
12
12
12
12
12
12
10
9
9
9
9
9
9
9
9
9
9
9
9
9
10
10
10
9
10
10
10
10
10
10
10
10
10
10
10
10
11
11
11
11
11
11
11
11
12
12
12
12
12
13
13
13
13
13
14
14
14
14
14
14
14
14
14
14
13
13
13
13
13
13
13
13
13
13
13
13
13
13
13
13
13
13
13
13
13
13
13
13
13
13
13
13
13
13
13
13
10
10
11
11
11
11
10
10
9
9
9
9
10
10
10
10
10
10
10
10
10
10
10
10
10
10
10
10
10
10
10
10
10
10
10
10
10
10
10
10
10
10
10
10
10
10
9
9
10
10
10
10
10
10
10
10
10
9
9
9
9
9
9
9
9
9
9
9
9
9
9
9
9
9
10
10
10
10
10
10
9
9
9
9
9
9
9
9
9
9
9
9
9
9
9
9
7
7
6
6
6
6
6
6
6
6
6
7
7
7
7
7
7
7
7
7
7
7
7
7
7
7
7
7
7
7
7
7
7
7
7
7
7
7
7
7
7
7
7
7
7
7
7
7
7
7
6
6
6
6
6
6
6
6
6
5
5
5
5
5
5
5
5
5
5
4
4
4
4
4
4
4
4
4
4
4
3
3
3
3
3
3
3
3
3
3
3
3
3
3
3
3
3
3
3
3
3
4
4
4
4
4
4
4
4
4
4
4
4
4
4
4
4
4
4
4
4
4
4
4
4
4
4
4
4
4
4
4
4
4
4
4
4
4
4
4
4
4
4
4
4
4
4
4
4
4
4
4
4
4
4
4
4
4
4
4
4
3
3
3
3
4
4
4
4
4
4
4
3
3
3
3
3
3
3
3
4
4
5
5
5
5
5
5
5
5
5
5
5
5
4
4
4
4
4
4
4
4
4
4
4
4
4
4
4
4
4
4
4
4
4
4
4
4
4
4
4
4
4
4
5
5
5
5
5
5
6
6
6
6
6
6
6
6
6
6
6
6
6
6
6
6
5
5
5
5
5
5
5
5
5
5
5
5
5
5
5
5
5
5
5
5
5
4
4
4
4
4
4
4
4
4
4
4
4
4
4
4
4
4
4
4
4
4
4
4
4
4
4
4
4
4
4
4
4
3
3
3
3
3
3
3
2
2
2
2
1
1
1
1
1
1
1
1
1
1
1
1
1
1
1
1
2
2
2
2
2
2
2
2
2
2
2
3
3
3
3
3
3
3
3
3
3
3
3
3
3
3
3
3
3
3
3
3
3
3
3
3
3
3
3
4
4
4
4
4
4
4
4
4
4
4
4
5
5
5
5
4
4
5
5
5
5
5
5
5
5
5
5
5
5
5
5
5
5
5
5
5
5
5
5
5
5
5
5
5
5
5
5
5
5
5
5
5
5
5
5
5
6
6
6
6
6
6
6
6
6
6
6
6
6
7
7
7
7
7
7
7
7
7
7
7
7
7
7
7
7
7
7
7
7
7
7
8
8
8
8
8
8
8
8
8
8
8
8
8
8
8
8
8
8
8
8
8
8
8
8
8
8
8
8
7
7
6
6
6
6
6
6
5
5
5
5
5
5
5
5
5
5
4
3
3
3
3
3
3
3
3
3
3
4
4
4
3
3
3
3
3
4
4
4
4
5
5
5
5
5
5
7
7
7
7
7
7
8
8
8
8
8
8
8
8
8
8
8
9
9
9
10
10
10
10
10
10
10
11
11
12
13
13
13
13
13
13
13
13
13
13
14
14
14
15
15
15
15
15
15
15
15
15
15
15
15
15
15
15
15
15
14
14
14
15
15
15
15
15
15
15
15
15
15
15
15
15
15
15
15
15
14
14
14
14
14
14
14
14
14
14
14
14
14
14
14
14
15
15
15
15
15
15
15
15
15
15
15
15
15
14
14
14
14
14
14
14
14
14
14
14
14
14
15
15
15
15
15
15
15
15
15
15
15
15
15
15
15
15
15
15
15
15
15
15
15
15
15
15
15
15
16
13
11
8
7
6
6
6
6
5
5
5
4
4
4
4
4
4
4
4
4
3
3
3
3
3
3
3
3
3
3
3
3
3
3
3
3
3
3
3
3
3
3
3
3
3
3
3
3
4
4
4
4
4
4
4
3
3
3
3
3
3
3
3
3
3
2
2
2
2
2
2
2
2
2
2
2
2
2
2
2
2
2
2
2
2
2
2
2
2
2
2
2
2
2
2
2
2
2
2
2
2
2
2
2
2
2
2
2
2
2
2
2
2
2
2
2
2
2
2
2
2
2
2
2
1
1
1
1
1
1
1
1
1
1
1
1
2
2
2
2
2
2
2
2
2
3
3
3
3
3
3
3
3
4
4
4
4
5
5
5
5
5
5
5
5
5
5
5
5
5
5
5
5
5
5
5
5
5
5
5
6
6
6
6
6
6
6
6
6
6
6
6
6
6
6
6
6
6
6
6
6
7
7
7
7
7
7
7
7
7
7
7
7
7
7
7
7
7
7
7
7
7
7
7
7
7
7
6
6
5
5
5
5
5
5
5
5
5
5
5
5
5
5
5
5
5
5
5
5
5
5
5
5
5
5
5
5
5
5
5
5
5
5
5
5
5
5
5
5
5
5
5
5
5
5
5
5
5
5
5
5
5
5
5
5
5
5
5
5
5
5
5
5
5
5
5
5
5
5
5
5
5
5
5
5
5
5
5
5
5
5
5
5
5
5
5
5
5
5
4
4
4
4
4
4
4
4
4
4
4
3
3
3
2
2
2
2
1
1
1
1
1
1
1
1
1
1
1
1
1
1
1
1
1
1
1
1
1
1
1
1
1
1
1
1
1
1
1
0
0
0
0
0
0
0
0
0
0
0
0
0
0
0
0
0
0
0
0
0
0
0
0
0
0
0
0
0
0
0
0
0
0
0
0
0
0
0
0
0
0
0
0
0
0
0
0
0
0
0
0
0
0
0
0
0
0
0
0
0
0
0
0
0
0
0
0
0
0
0
0
0
0
0
0
0
0
0
0
0
0
0
0
0
0
0
0
0
0
0
0
0
0
0
0
0
0
0
0
0
0
0
0
0
0
0
0
0
0
0
0
0
0
0
0
0
0
0
0
0
0
0
0
0
0
0
0
0
0
0
0
0
0
0
0
0
0
0
0
0
0
0
0
0
0
0
0
0
0
0
0
0
0
0
0
0
0
0
0
0
0
0
0
0
0
0
0
0
0
0
0
0
0
0
0
0
0
0
0
0
0
0
0
0
0
0
0
0
0
0
0
0
0
0
0
0
0
0
0
0
0
0
0
0
0
0
0
0
0
0
0
0
0
0
0
0
0
0
0
0
0
0
0
0
0
0
0
0
0
0
0
0
0
0
0
0
0
0
0
0
0
0
0
0
0
0
0
0
0
0
0
0
0
0
0
0
0
0
0
0
0
0
0
0
0
0
0
0
0
0
0
0
0
0
0
0
0
0
0
0
0
0
0
0
0
0
0
0
0
1
1
1
1
0
0
0
0
0
0
0
0
0
0
0
0
0
0
0
0
0
0
0
0
0
0
0
0
0
0
0
0
0
0
0
0
0
0
0
0
0
0
0
0
0
0
0
0
0
0
0
0
0
0
1
1
1
1
1
1
1
1
1
1
1
1
1
1
1
1
1
1
1
1
1
1
2
2
2
2
2
2
2
2
2
2
2
2
2
2
2
2
2
2
3
3
3
3
3
3
3
3
3
3
3
3
3
3
3
3
3
3
3
3
3
3
3
3
3
3
3
3
3
3
3
3
3
3
3
3
3
3
3
3
3
3
3
3
3
3
4
4
5
5
5
5
5
5
5
5
5
5
5
5
5
5
6
6
6
6
6
6
6
6
6
6
6
6
6
6
6
6
6
6
6
6
6
6
6
6
7
7
6
6
6
6
6
6
6
6
6
7
7
7
7
7
7
7
7
7
7
7
7
7
7
7
7
7
13
14
14
14
20
20
20
20
20
20
20
21
22
22
27
28
28
29
30
30
30
30
30
30
30
30
30
30
30
31
30
30
30
30
30
31
31
31
31
31
31
31
31
31
31
31
31
32
36
36
36
35
35
35
34
34
34
36
36
36
35
35
34
34
34
34
34
35
36
36
36
36
36
36
36
36
36
36
36
36
37
37
37
37
37
37
37
37
37
37
37
37
37
37
37
37
38
38
38
38
38
38
38
38
38
38
38
38
38
38
38
38
38
39
39
39
39
37
37
36
34
33
32
31
31
31
31
31
32
32
32
31
31
31
31
32
32
33
33
34
34
34
34
34
34
34
34
34
34
33
33
34
34
34
34
34
34
34
34
34
34
34
34
35
36
36
36
36
36
36
36
36
36
36
36
36
36
36
36
36
36
36
36
36
36
36
37
37
37
35
35
35
35
37
37
37
37
36
36
36
36
34
32
32
29
20
18
18
18
18
18
20
20
18
17
15
15
14
14
14
14
14
15
18
20
20
20
20
20
20
20
20
20
20
20
20
20
20
20
20
20
20
20
20
21
21
22
22
22
21
21
21
21
21
21
21
22
22
22
22
22
22
22
22
22
23
23
23
23
23
23
23
24
25
25
25
25
25
25
25
25
25
25
25
25
25
25
26
26
26
26
26
26
26
26
26
26
26
26
26
26
26
27
27
26
26
26
26
26
26
26
26
26
26
26
26
26
26
26
26
26
26
26
26
26
26
26
26
26
26
26
26
26
26
26
26
26
26
27
25
25
25
25
25
25
25
25
25
25
24
23
22
21
21
20
19
18
18
18
18
18
18
18
18
18
18
18
18
18
18
18
18
18
18
18
18
18
18
19
19
19
20
20
20
19
19
19
19
19
19
19
19
19
19
19
19
19
18
15
14
14
11
11
11
11
11
10
9
10
10
9
9
9
8
8
9
9
9
9
12
12
13
13
13
13
12
12
12
12
12
12
13
13
13
13
13
12
12
11
11
11
11
11
11
11
11
11
11
11
11
11
11
11
11
11
11
11
12
12
12
12
13
13
13
13
13
13
13
13
13
13
13
13
13
13
13
13
13
13
13
13
13
13
13
13
13
13
13
13
13
13
13
13
13
13
13
13
13
12
12
12
13
13
13
13
13
14
14
15
15
15
14
14
14
14
14
14
14
14
14
14
14
14
14
14
14
13
12
12
12
13
14
14
14
14
14
14
15
15
15
15
15
15
15
15
15
15
15
15
15
15
15
15
15
15
15
15
15
15
15
15
14
14
14
14
14
14
14
14
14
14
14
14
14
14
14
14
14
14
14
14
14
14
14
14
14
14
14
14
14
14
14
14
14
14
14
14
14
14
14
14
14
14
15
15
14
13
13
12
11
11
11
11
11
11
11
12
12
12
12
13
13
13
13
13
13
13
13
13
13
13
13
13
13
12
12
12
12
12
11
11
11
11
11
11
12
12
12
12
12
12
12
12
12
12
12
12
13
15
15
15
15
15
16
17
17
18
18
18
18
18
18
18
18
18
18
18
18
18
18
18
18
18
18
19
19
19
19
19
19
19
19
19
20
20
20
20
19
20
20
20
20
20
20
21
22
22
22
22
22
22
22
22
22
22
22
23
23
23
23
23
23
23
22
22
22
21
21
21
21
21
20
20
20
20
20
20
20
20
20
20
20
20
20
20
20
20
20
20
20
20
20
20
20
20
20
20
20
21
21
21
21
21
21
21
21
21
20
19
19
18
18
18
18
19
19
19
19
19
19
22
22
22
22
22
22
22
23
23
23
23
23
23
23
23
23
23
23
23
23
23
23
22
22
22
22
22
23
23
23
23
23
23
21
21
21
21
21
22
23
23
23
23
23
23
23
23
23
23
22
22
22
22
21
19
19
19
19
19
19
19
19
19
19
19
19
19
19
19
19
19
19
19
19
19
18
18
18
18
18
18
18
18
18
18
18
18
18
17
17
17
16
16
16
16
16
16
15
16
16
16
16
16
16
16
16
17
17
16
16
16
15
15
15
15
15
15
15
13
12
12
12
12
12
12
13
13
14
13
13
13
12
12
12
12
12
13
13
14
14
14
14
14
13
12
12
11
11
12
12
12
12
14
14
14
16
16
18
18
18
18
18
18
18
18
18
19
19
19
20
21
21
22
22
22
22
23
24
24
24
24
24
24
24
25
26
26
27
27
27
28
28
28
28
28
28
28
30
32
32
32
33
33
33
34
35
35
35
35
35
35
35
35
35
35
35
35
35
35
35
37
37
37
37
37
37
37
37
37
37
37
37
37
37
37
37
37
37
37
37
37
37
38
38
38
38
38
38
38
41
41
41
41
41
41
41
41
41
41
41
41
41
41
41
41
41
41
42
41
41
41
41
41
41
41
41
41
41
41
41
38
38
38
38
38
37
37
37
37
37
38
38
38
37
37
37
37
37
37
37
38
38
38
38
38
39
39
39
39
39
39
39
39
39
40
41
41
41
41
42
42
42
42
44
44
44
44
44
44
44
44
44
44
41
34
27
28
29
30
30
29
29
34
33
33
31
31
31
30
35
35
36
34
34
32
30
30
30
30
30
30
30
30
31
31
31
31
31
31
32
32
32
32
33
33
33
33
33
33
33
33
33
33
33
33
33
33
32
32
32
32
32
32
32
31
31
29
29
29
29
29
29
30
30
30
30
30
30
30
31
31
31
31
31
31
31
31
31
31
32
32
34
34
34
34
34
34
34
36
37
37
38
38
38
38
37
37
37
38
38
38
38
38
38
38
38
38
38
38
38
39
39
39
39
39
39
40
41
40
40
40
38
37
37
37
37
37
37
37
36
36
31
28
28
24
23
24
24
24
24
25
25
26
26
26
26
26
26
27
27
27
28
29
29
29
29
32
32
32
32
32
32
32
32
32
32
32
32
32
32
32
32
32
32
32
32
31
32
33
33
34
34
34
34
34
35
35
35
34
32
32
28
28
28
28
28
28
27
28
28
28
27
26
26
25
24
24
22
22
22
22
23
21
22
22
21
21
21
21
21
21
20
21
21
21
21
21
21
21
21
21
21
21
21
22
22
23
22
22
22
22
22
22
22
24
24
24
24
24
24
24
24
24
24
25
25
25
26
26
25
25
25
24
24
24
24
24
24
24
24
24
24
24
24
24
24
24
23
23
23
23
23
23
23
23
23
23
23
23
23
23
23
23
23
23
23
23
23
23
23
25
25
25
25
25
25
25
25
25
25
25
25
25
25
25
25
25
25
25
25
25
25
25
25
25
25
25
25
25
25
25
25
25
25
26
26
26
26
26
25
24
23
22
22
21
17
15
13
13
13
13
13
13
13
13
11
11
11
11
11
12
12
12
10
10
10
10
10
10
10
10
10
10
10
10
10
10
9
8
8
8
8
8
8
9
9
8
8
8
7
7
7
7
7
7
7
7
7
7
7
7
7
7
8
8
8
8
8
8
8
8
8
8
8
8
9
9
9
9
9
9
9
9
9
9
10
10
10
10
10
10
10
10
10
10
10
10
10
10
10
11
11
11
11
12
12
12
12
12
12
12
12
12
12
12
13
13
13
13
13
13
13
13
13
14
15
15
15
16
16
16
16
16
17
18
18
18
18
18
18
18
18
18
18
18
18
18
18
18
18
18
18
18
18
18
18
18
18
18
18
18
18
18
19
18
18
18
18
18
18
18
18
18
18
20
19
19
19
19
19
19
19
18
18
18
18
18
18
18
18
18
18
18
18
18
17
18
18
18
18
18
18
18
18
18
18
18
18
18
18
18
18
18
18
17
17
17
17
17
17
17
17
17
17
17
17
17
17
17
17
17
17
17
17
17
17
17
16
16
16
17
18
16
16
15
16
15
17
17
17
17
17
17
17
17
18
18
18
18
18
18
18
18
18
18
18
18
17
17
17
16
16
16
18
17
17
16
16
16
17
17
17
17
18
19
20
20
20
20
22
22
22
22
22
23
23
24
24
24
24
26
26
27
27
27
28
28
28
31
32
37
40
40
40
41
44
44
44
44
44
41
41
41
42
42
44
44
46
47
48
48
46
47
47
47
47
48
48
49
49
49
49
50
53
53
53
53
53
58
60
60
60
60
61
62
62
62
62
62
62
63
64
65
66
67
68
69
69
71
73
73
74
75
77
80
81
84
88
88
89
89
89
92
92
92
92
92
92
92
92
92
93
93
94
94
95
97
97
97
98
99
99
99
98
94
93
93
93
96
96
97
97
97
97
97
97
98
98
98
98
98
98
98
98
98
98
98
98
98
98
99
99
99
99
98
98
98
98
98
98
98
98
98
98
98
98
98
98
98
98
98
98
98
98
98
98
98
98
98
98
98
98
98
98
98
98
98
99
99
99
99
99
99
99
99
99
99
99
98
97
96
96
96
96
92
86
85
83
83
83
74
60
53
53
53
53
53
52
49
47
46
46
46
47
46
46
46
46
46
46
47
47
45
45
43
40
40
38
37
29
26
20
20
20
20
21
21
21
21
21
22
22
22
17
16
15
13
12
12
12
13
14
15
14
13
14
14
14
14
14
14
14
14
14
14
14
14
14
15
15
15
14
14
14
14
14
14
14
14
14
15
14
14
13
13
13
13
13
14
14
14
14
13
13
13
13
13
13
13
13
13
14
14
14
14
14
14
14
14
14
14
14
14
14
14
14
14
14
14
14
15
15
15
15
15
16
16
16
16
16
16
16
16
16
16
16
16
16
16
16
16
16
16
16
16
17
17
17
17
17
17
17
17
17
17
17
17
17
17
17
17
17
17
17
17
18
16
16
16
16
16
16
17
17
17
17
17
17
18
18
18
18
18
18
18
18
18
18
18
18
18
18
18
17
17
17
16
14
14
14
15
11
11
11
12
12
12
12
13
13
13
13
13
13
13
13
13
13
13
13
13
13
13
13
13
13
13
13
13
13
13
13
13
13
13
14
14
14
14
14
14
14
14
14
14
13
13
13
13
13
13
13
14
14
14
14
14
14
14
14
14
14
13
13
13
13
13
13
13
13
13
14
14
14
14
14
14
14
14
14
14
14
16
16
16
16
16
16
16
17
18
19
20
22
22
22
22
22
22
22
23
23
23
24
24
24
24
24
24
24
24
24
24
23
23
23
23
23
23
23
23
19
19
19
19
18
18
18
18
18
18
18
18
18
18
18
18
18
20
20
20
20
18
18
18
18
19
19
19
19
19
19
19
19
19
19
20
20
20
20
20
20
20
20
20
20
20
20
20
20
22
22
22
22
22
22
22
22
22
22
22
22
22
22
22
22
22
21
21
21
21
21
21
21
21
21
21
21
21
21
22
22
21
20
20
20
22
22
22
22
23
23
23
23
23
23
23
23
23
23
23
23
23
23
23
23
23
23
22
21
21
21
21
21
20
19
19
19
18
18
18
18
19
16
16
15
15
15
15
17
17
16
16
15
14
14
14
15
15
15
15
15
15
15
15
15
16
16
16
16
16
16
16
16
16
16
16
16
16
16
16
16
16
16
16
16
18
18
18
18
18
18
18
18
18
18
18
18
18
18
18
21
20
19
22
23
23
24
24
24
24
24
25
26
26
28
27
27
27
28
28
28
28
28
28
28
28
28
28
29
29
29
29
29
29
29
29
29
29
29
29
29
29
29
30
30
30
30
30
30
30
30
30
30
30
29
29
29
29
29
29
29
29
29
29
29
29
29
29
29
30
31
31
31
31
31
31
31
31
31
32
32
32
34
34
34
34
34
34
34
34
34
34
34
34
34
34
34
34
34
34
34
34
34
34
34
34
34
34
34
34
34
32
33
33
33
31
30
30
29
30
30
29
29
28
28
28
28
28
28
28
28
28
27
27
27
28
28
28
28
28
28
28
27
27
27
28
29
26
25
25
25
24
24
24
25
21
20
19
21
22
22
22
22
22
22
23
23
23
24
24
24
24
24
24
24
24
24
24
24
24
25
24
24
24
25
25
25
24
23
23
22
22
22
23
24
24
25
25
25
25
25
25
26
25
24
29
28
28
28
28
28
28
28
28
28
28
28
28
28
29
29
29
29
29
29
29
29
29
29
29
29
28
28
27
27
26
26
26
26
24
25
25
25
25
25
25
25
25
25
25
25
25
26
26
26
26
26
26
26
26
26
26
26
27
27
29
29
29
29
29
29
29
29
29
31
31
31
31
31
31
31
31
31
31
31
31
31
31
32
32
32
32
32
32
32
32
32
32
32
32
32
32
32
32
32
32
32
32
32
32
32
32
32
30
30
30
29
28
25
25
25
25
25
25
25
24
24
24
24
24
24
24
24
24
24
24
24
24
25
25
25
25
25
23
22
21
21
21
20
20
17
17
16
15
15
15
15
14
12
12
10
10
10
10
10
10
10
10
10
10
10
10
10
10
10
10
10
10
10
10
10
10
10
8
8
8
8
7
7
7
7
7
7
7
7
7
7
7
7
7
7
7
7
7
7
7
7
7
7
7
7
7
8
7
7
7
7
7
7
7
7
7
6
6
6
6
6
6
6
6
6
6
6
6
7
7
7
7
7
7
7
7
6
6
6
6
5
5
3
3
1
1
2
2
2
2
3
3
3
3
3
3
3
3
3
3
3
3
3
3
3
3
3
3
3
3
3
3
3
3
3
3
3
3
3
3
3
3
3
3
3
3
4
4
4
4
5
5
5
5
5
5
5
5
5
6
8
8
10
10
10
10
10
10
10
10
11
12
13
14
15
15
15
15
15
15
16
16
17
18
18
19
24
24
24
25
25
26
29
29
29
29
29
29
29
29
30
30
32
32
33
34
34
34
34
37
38
41
41
41
41
41
42
42
42
42
43
46
47
47
47
48
49
49
49
54
54
54
58
58
59
59
61
61
61
61
61
62
62
62
64
64
64
64
64
64
64
64
64
65
66
66
66
66
66
66
66
66
66
66
67
67
69
70
70
72
74
74
75
75
75
75
75
76
76
76
77
77
77
77
78
79
79
80
80
81
81
81
82
82
82
84
84
84
84
85
86
86
87
87
87
87
89
89
89
89
89
90
90
91
91
91
92
92
92
92
92
93
93
93
93
93
93
94
94
94
94
94
95
95
96
97
97
98
98
97
97
97
102
98
96
96
94
98
97
98
98
99
99
92
86
88
89
90
92
91
92
90
92
91
92
92
93
93
93
92
92
92
92
92
92
91
92
91
88
89
92
96
96
98
97
99
103
109
109
111
111
111
112
109
106
105
105
106
99
98
97
97
98
99
99
99
100
97
96
97
94
93
92
90
91
91
91
91
91
91
91
92
92
92
92
92
92
92
92
92
89
89
89
91
91
91
92
92
92
92
92
92
92
92
92
92
92
92
92
92
92
92
92
92
92
92
92
92
92
92
92
92
92
93
93
93
88
83
83
84
83
84
83
80
80
80
81
82
82
82
84
85
86
90
92
92
92
92
92
92
92
92
92
92
92
93
93
95
95
95
92
92
92
92
90
88
89
83
83
82
60
59
59
57
57
56
57
57
56
57
55
55
58
57
55
55
55
55
55
55
57
58
59
55
53
53
53
53
53
55
56
58
59
60
61
61
62
63
64
65
65
65
65
65
65
65
65
68
68
70
70
70
68
67
67
67
66
66
66
66
66
66
66
67
67
67
68
69
73
74
74
74
74
74
74
74
74
75
75
75
74
74
74
74
74
74
73
72
73
71
70
69
69
71
73
73
73
73
72
72
72
72
73
73
73
72
72
72
72
72
72
72
72
72
74
75
75
75
76
77
77
77
77
78
78
78
81
81
81
82
81
81
81
80
80
80
80
80
81
81
81
81
81
82
84
84
84
84
84
83
83
83
83
82
78
72
64
62
58
56
53
52
52
50
49
49
49
49
50
47
46
46
47
46
47
47
47
47
48
48
48
48
48
49
49
49
49
49
46
45
44
44
43
43
43
46
46
49
49
49
49
49
49
49
49
48
47
47
47
47
47
47
47
48
48
49
49
49
48
48
49
48
48
48
48
48
48
48
48
48
48
49
51
51
53
53
54
53
52
53
53
53
53
53
52
53
53
52
50
50
51
51
51
50
50
50
49
50
51
53
52
52
52
52
52
53
53
55
55
55
55
55
55
55
56
56
56
56
56
57
57
57
57
57
57
57
57
57
57
57
57
57
57
57
57
57
57
57
56
56
56
56
56
56
56
56
56
56
57
58
59
59
59
59
59
59
59
57
55
56
56
55
55
51
49
49
49
49
49
46
43
43
44
44
44
44
44
43
43
43
43
43
41
41
41
41
42
41
41
42
42
42
42
42
42
42
42
42
42
41
41
41
41
41
41
40
40
40
40
41
41
41
42
42
42
42
42
42
42
42
42
42
42
41
42
40
37
36
35
30
30
30
31
28
27
26
26
26
26
26
26
26
26
25
25
25
25
25
25
25
25
25
23
23
22
21
18
18
18
18
18
18
16
16
16
15
15
15
15
15
15
15
15
15
15
15
15
15
15
15
15
15
15
16
15
14
15
15
15
13
14
14
14
14
14
14
14
14
14
14
14
14
14
14
14
14
14
14
14
14
14
14
14
14
14
14
14
14
14
14
14
15
14
12
11
11
11
11
11
11
11
11
11
12
12
12
11
11
11
11
11
11
11
11
11
11
11
11
11
11
11
11
11
11
11
12
12
11
11
12
11
10
10
10
10
10
10
10
10
10
10
10
10
10
10
10
11
11
11
11
11
11
11
11
11
11
11
11
11
11
11
11
11
11
11
11
11
12
11
11
12
13
13
13
13
13
13
13
13
13
13
13
13
13
13
13
13
13
13
13
13
13
13
13
13
13
13
13
13
13
13
13
13
13
13
13
13
13
13
13
13
13
13
13
13
13
14
14
14
14
14
14
14
14
14
14
14
14
14
14
14
14
14
14
14
14
14
14
14
14
14
14
14
11
11
11
11
11
11
9
8
8
8
8
8
8
8
9
9
9
9
9
9
9
9
9
9
9
9
9
9
7
7
7
7
7
7
7
7
8
8
8
8
8
8
8
8
8
8
8
8
8
8
8
8
8
8
7
7
7
7
7
6
6
6
6
6
6
6
4
4
4
4
4
4
4
3
3
3
3
3
3
3
3
3
3
3
3
3
4
4
4
4
4
4
3
3
3
3
2
2
2
2
2
2
2
2
2
2
2
2
2
2
2
2
2
2
2
2
2
2
2
2
2
2
2
2
2
2
2
2
2
2
2
1
1
1
1
1
1
1
1
1
1
1
1
1
1
1
1
1
1
1
1
1
1
1
1
1
1
2
2
2
2
2
2
2
2
2
2
2
2
2
2
2
2
2
2
2
2
2
2
2
2
2
2
2
2
2
2
2
2
2
2
2
2
2
2
2
2
2
2
2
2
2
2
2
2
2
2
2
2
2
2
2
1
1
2
2
2
2
2
2
2
2
2
2
2
2
3
4
4
4
4
4
4
4
3
3
3
3
3
3
3
3
3
3
3
3
5
5
5
6
6
6
6
6
6
6
7
8
8
9
9
9
10
10
12
13
13
13
13
12
12
12
12
12
12
12
12
12
12
12
12
12
12
12
12
13
13
13
14
14
14
14
14
14
14
14
14
14
14
14
14
14
14
14
14
14
14
14
14
14
14
14
15
15
15
15
15
15
15
15
15
15
15
15
15
16
16
16
16
16
16
16
16
16
16
16
16
16
16
16
16
16
16
16
16
16
16
16
16
16
16
16
16
16
16
16
16
16
15
15
15
15
15
15
15
15
15
15
15
15
15
15
15
15
15
15
15
15
15
15
15
15
15
15
15
15
15
15
15
15
15
14
14
13
13
13
13
13
13
13
13
13
13
13
13
13
13
13
13
13
13
13
13
13
13
13
13
13
13
13
13
14
14
14
14
14
14
14
14
14
14
14
14
14
14
14
14
14
14
14
14
14
13
13
13
13
12
12
12
12
12
8
8
8
7
8
8
8
8
8
8
8
8
8
8
8
7
8
7
7
8
8
8
8
8
8
9
9
9
9
9
9
9
9
9
9
9
9
9
9
9
9
9
9
9
10
10
10
10
10
10
10
10
10
9
9
9
9
9
9
9
9
9
9
9
9
9
9
9
9
9
9
9
9
9
9
9
9
9
9
9
9
9
8
8
8
8
8
8
8
8
8
8
8
7
6
6
6
6
6
6
6
6
6
6
6
6
6
6
6
6
6
6
6
6
6
6
6
6
6
6
5
5
5
6
6
6
6
6
6
6
6
6
7
7
7
7
7
7
7
7
7
7
7
7
7
7
7
7
7
7
7
7
7
7
7
7
7
7
7
7
7
7
7
7
7
7
7
7
6
6
6
6
7
7
7
7
7
7
7
7
7
7
7
7
7
7
7
7
7
7
7
7
7
7
8
8
8
7
7
7
7
6
6
6
6
9
9
9
9
9
9
10
10
10
10
10
10
10
10
10
10
10
10
10
12
12
12
12
12
12
12
12
12
13
13
14
14
14
15
15
15
15
15
15
15
15
15
15
17
18
18
18
18
18
18
19
19
20
21
22
24
24
25
25
25
25
25
25
25
25
26
27
27
27
27
27
27
27
27
27
27
27
38
43
48
51
54
55
55
59
64
69
71
72
75
76
76
76
77
77
77
84
85
85
85
85
85
85
86
87
89
90
91
89
89
89
90
90
90
90
90
90
90
90
90
92
92
93
93
93
94
95
96
97
99
99
99
99
99
99
99
99
100
100
101
101
101
101
101
102
102
102
103
104
104
104
104
105
105
105
106
106
106
106
106
107
107
107
107
107
107
107
107
107
107
107
107
107
107
107
107
107
107
106
106
106
106
106
106
106
106
106
106
105
105
105
109
108
108
107
106
106
106
105
105
106
105
105
102
102
102
102
102
98
98
95
87
86
85
72
72
67
65
66
68
68
70
70
70
69
70
70
70
71
73
73
75
75
77
77
77
77
77
77
77
77
77
79
79
79
79
80
83
83
81
81
80
78
76
77
76
67
65
59
59
60
63
64
64
60
59
58
59
60
60
59
55
49
49
49
49
49
49
49
53
54
54
54
54
55
55
55
55
55
55
57
57
57
57
57
57
57
57
55
55
55
55
55
55
55
55
55
55
55
55
55
55
55
55
55
55
55
55
55
56
56
56
58
58
58
58
58
59
59
59
59
59
60
60
60
60
60
60
60
60
60
60
60
60
60
60
60
60
60
61
62
62
63
63
64
64
64
65
65
65
64
64
64
64
65
65
65
65
65
65
65
65
65
65
65
65
65
65
65
65
65
65
65
65
65
65
65
65
65
66
66
66
64
64
62
62
62
55
55
55
55
54
53
51
49
46
30
29
29
28
26
26
25
24
24
22
23
24
23
23
23
23
23
23
23
23
24
24
24
25
27
27
27
27
27
27
27
28
28
28
28
28
28
28
28
28
27
27
27
28
27
28
28
28
29
29
29
29
29
29
29
29
30
29
28
28
27
26
24
24
22
22
22
21
21
21
20
20
20
20
20
18
18
18
18
18
18
18
19
19
19
19
20
20
20
20
20
20
20
20
20
20
20
19
18
18
18
18
18
18
18
19
19
19
19
19
18
18
18
18
18
19
19
19
19
19
19
19
19
19
19
19
19
18
18
18
18
18
18
18
18
18
18
19
19
19
19
19
19
19
20
20
20
20
20
20
20
20
20
19
19
18
18
19
19
19
19
19
19
19
19
19
18
18
18
18
18
18
18
18
17
17
17
17
16
16
16
16
16
16
16
16
16
17
17
17
18
18
18
18
17
16
15
15
15
16
16
16
16
16
18
17
17
17
14
14
12
12
12
12
13
12
12
12
12
12
12
12
13
13
13
13
13
13
13
13
13
13
12
12
12
12
12
12
12
12
12
12
12
12
12
12
13
13
13
13
13
13
13
13
13
13
13
13
13
15
15
17
17
16
16
16
16
16
16
16
16
16
16
16
16
16
17
17
16
16
16
16
16
16
17
17
17
17
17
17
17
17
17
17
17
17
18
18
18
18
18
18
18
18
18
18
19
19
19
19
19
19
19
19
19
19
19
19
19
18
18
18
18
19
19
18
18
18
18
18
18
18
18
18
18
19
19
19
19
19
20
20
20
20
20
20
20
20
20
21
21
21
21
21
21
21
21
21
21
21
22
22
22
22
22
22
22
22
22
22
23
23
23
23
23
23
24
24
24
24
24
24
24
24
24
24
24
24
24
23
23
23
23
23
23
23
23
23
23
23
22
22
22
22
22
22
22
22
22
22
22
22
22
22
22
22
22
22
22
22
22
20
20
20
20
19
19
19
19
18
16
16
15
15
14
13
13
13
14
14
13
13
13
12
11
11
9
9
9
8
8
8
8
8
8
8
8
8
8
8
10
10
10
11
11
10
10
10
10
10
10
11
11
12
12
12
12
12
11
10
10
11
10
10
10
10
10
10
10
10
10
10
10
10
10
10
10
10
10
10
8
8
9
9
9
9
9
10
10
11
11
11
11
11
11
11
11
11
11
11
11
11
11
11
11
11
11
11
11
11
11
11
11
11
11
11
11
11
11
11
11
11
12
12
12
12
12
12
12
14
14
14
14
14
14
14
14
14
14
14
13
13
13
14
14
14
14
14
14
14
14
14
14
14
14
14
14
15
15
15
15
15
15
15
16
16
16
16
15
14
14
14
14
14
14
13
12
12
12
11
11
11
11
11
11
11
11
11
11
11
11
11
11
11
11
12
12
13
13
13
13
13
13
14
14
14
14
14
14
14
14
14
15
15
15
15
15
15
15
15
15
15
15
15
14
14
14
14
14
14
14
14
14
14
14
13
13
13
13
15
15
15
15
15
15
15
15
16
16
15
15
15
16
16
16
16
16
16
18
17
17
17
17
17
17
17
17
17
17
17
17
17
17
17
17
17
17
17
18
18
18
18
18
18
18
18
18
18
18
17
17
16
15
15
15
15
15
15
15
15
15
15
15
15
16
12
12
12
12
12
12
13
13
13
13
15
15
15
15
16
17
17
17
17
17
17
17
17
17
17
17
17
17
17
17
17
17
17
17
17
17
18
18
18
18
18
18
18
18
18
19
19
20
21
21
21
21
21
21
21
22
22
22
22
22
21
21
22
22
21
21
21
21
22
23
22
22
22
23
23
22
23
23
23
23
23
23
23
23
23
23
23
23
23
23
23
22
22
22
24
25
25
25
26
26
26
26
26
26
26
27
27
27
27
27
28
28
28
29
29
29
29
29
29
29
29
29
29
29
29
29
29
29
29
30
31
31
31
31
31
31
31
31
31
31
31
31
31
31
31
31
31
31
31
31
31
31
31
31
31
30
30
30
30
30
30
29
28
28
28
28
29
29
29
29
29
29
29
29
29
29
31
31
31
35
35
35
35
35
35
35
35
35
35
35
35
35
35
34
34
34
34
35
35
35
35
35
35
35
33
33
33
31
31
29
28
25
24
23
23
21
21
21
21
21
21
21
20
20
20
21
21
21
21
21
21
21
21
21
21
21
21
21
21
21
22
20
20
19
20
20
20
19
20
20
20
20
21
22
22
20
18
18
18
18
18
18
18
18
18
18
18
18
18
18
18
18
18
18
18
18
18
18
18
18
18
18
18
18
18
18
18
18
17
17
17
17
17
17
17
17
17
18
18
18
18
18
18
18
18
18
18
19
19
19
19
19
19
19
19
19
19
20
20
20
20
21
21
21
21
21
21
21
21
20
19
19
19
18
18
18
18
18
18
18
17
17
17
16
16
16
16
16
16
16
17
17
17
17
17
17
18
16
15
15
15
13
12
12
12
12
12
12
11
11
11
10
10
10
10
10
9
9
9
9
9
10
10
10
10
10
10
10
10
10
10
10
10
10
10
10
10
10
10
10
10
10
10
10
9
9
9
9
9
9
9
9
9
9
9
9
9
9
9
9
9
9
9
9
9
9
9
9
9
9
9
9
9
9
9
9
9
9
9
9
8
8
8
8
8
8
8
8
8
9
9
8
8
8
8
8
8
8
8
8
8
8
8
8
8
8
8
8
8
8
8
8
9
9
8
8
8
7
7
7
7
7
7
7
6
6
5
5
5
5
4
4
4
4
4
4
3
3
3
3
3
3
4
4
4
4
4
4
4
4
4
4
4
4
4
4
4
4
4
5
5
6
7
7
7
7
7
7
7
7
7
7
6
7
7
7
7
7
7
7
7
7
7
7
7
7
7
7
7
7
7
7
7
7
7
7
7
7
7
8
8
8
8
8
8
8
8
8
8
8
8
8
8
8
8
8
8
8
8
8
7
6
6
6
6
6
6
6
6
6
6
6
6
6
6
6
6
6
6
6
6
6
6
5
5
5
5
5
5
5
5
5
5
5
5
5
5
5
5
5
5
5
5
5
5
5
5
5
6
6
6
6
6
6
6
6
6
6
6
6
6
6
6
6
6
6
6
6
6
6
6
6
5
5
5
5
5
5
5
5
4
4
4
4
4
4
4
4
4
4
4
4
4
4
4
4
4
4
4
3
3
3
3
3
3
3
3
3
3
3
3
3
2
2
2
2
2
2
2
2
2
2
2
2
2
2
2
2
2
2
2
2
2
2
2
1
1
1
1
1
1
1
1
1
1
1
1
1
1
1
1
1
1
0
0
0
0
0
0
0
0
0
0
0
0
0
0
0
0
0
0
0
0
0
0
0
0
0
0
0
0
0
0
0
0
0
0
0
0
0
0
0
0
0
0
0
0
0
0
0
0
0
0
0
0
0
0
0
0
0
0
0
0
0
0
0
0
0
0
0
0
0
0
0
0
0
0
0
0
0
0
0
0
0
0
0
0
0
0
0
0
0
0
0
0
0
0
0
0
0
0
0
0
0
0
0
0
0
0
0
0
0
0
0
0
0
0
0
0
0
0
0
0
0
0
0
0
0
0
1
1
1
1
1
1
1
1
1
1
1
1
1
1
1
1
1
1
1
1
1
1
1
1
1
1
1
1
1
1
0
0
0
0
0
0
0
0
0
0
0
1
1
1
1
1
1
1
1
1
1
1
1
1
1
1
1
3
3
3
3
3
3
3
3
3
3
3
3
3
3
3
3
3
3
3
3
3
3
3
3
3
3
3
3
3
3
3
3
3
3
3
3
3
3
3
3
3
3
3
3
3
3
3
3
3
3
3
3
3
3
3
3
3
3
3
3
3
3
3
3
3
3
3
3
3
3
3
3
3
3
3
3
3
3
3
3
3
3
3
3
3
3
3
3
3
3
3
3
3
3
3
3
3
3
3
3
3
3
3
3
3
3
3
3
3
3
3
3
3
4
4
4
4
4
4
4
4
4
4
4
4
4
4
5
5
5
6
6
6
6
6
6
6
6
6
6
6
6
6
6
6
6
6
5
5
5
5
5
5
5
6
6
6
8
8
8
8
8
8
8
8
8
8
8
9
9
9
9
9
9
9
10
10
10
10
10
10
10
10
10
10
10
11
11
11
11
11
11
11
11
11
11
11
11
11
11
11
11
11
11
11
11
11
11
11
11
12
12
12
12
12
12
12
12
12
12
12
12
12
12
12
12
12
12
13
13
13
13
13
13
13
13
13
13
13
14
14
14
14
14
14
15
15
15
15
15
15
16
16
17
17
16
16
16
16
16
16
16
16
16
16
16
16
17
17
17
16
16
16
16
16
15
15
14
14
14
14
14
14
13
12
12
13
11
11
11
11
11
11
11
11
11
11
11
11
12
12
12
12
12
12
13
13
13
13
13
13
13
13
13
13
13
13
13
13
13
13
13
13
13
13
13
13
13
13
13
13
13
13
13
13
13
13
13
13
13
13
13
13
13
13
13
14
15
15
15
15
15
15
15
15
15
15
15
15
15
15
15
15
15
15
14
14
14
14
14
14
14
14
14
14
14
15
15
16
16
16
16
14
14
14
14
14
14
14
14
14
14
14
14
14
14
14
14
15
15
15
15
15
15
15
15
14
14
14
11
11
10
11
11
10
9
9
8
8
7
7
7
7
7
7
7
7
7
7
7
7
7
7
7
7
7
7
7
7
8
8
8
9
9
9
9
9
9
9
9
9
9
9
9
9
9
9
9
9
8
8
7
7
7
7
7
7
7
7
7
7
7
7
7
7
7
7
7
7
7
6
6
6
6
6
6
6
6
6
6
6
6
6
6
6
6
6
6
6
6
6
6
5
5
4
4
4
3
3
3
3
3
3
3
3
3
3
3
3
3
3
3
3
3
3
3
3
3
3
3
3
3
3
3
3
3
3
3
3
3
3
3
3
3
3
2
2
1
1
1
1
1
1
1
1
1
1
1
1
1
1
1
1
1
2
2
2
2
2
2
2
2
2
2
3
3
3
3
4
4
4
4
4
4
5
5
5
5
5
5
5
5
5
5
5
5
5
5
5
5
5
5
6
6
6
6
6
6
6
6
6
6
6
6
6
6
7
7
7
7
7
7
7
7
7
8
8
8
8
8
8
8
8
8
8
8
8
9
9
9
9
9
9
9
10
10
10
10
10
10
10
10
10
10
10
10
10
10
10
10
10
10
10
10
10
10
10
10
10
10
10
10
10
10
10
10
10
10
10
10
10
10
10
10
10
10
10
10
10
10
10
10
10
10
10
10
10
11
11
11
11
11
10
10
10
10
10
10
11
11
11
11
11
11
11
11
11
11
11
11
11
11
11
11
11
13
14
14
15
16
16
16
16
16
16
16
16
16
16
16
16
16
16
16
16
16
16
16
17
17
17
17
17
17
17
17
17
17
17
17
17
17
17
17
17
17
17
17
16
16
16
12
12
12
11
11
12
12
13
13
13
13
13
13
13
13
13
13
13
13
12
12
12
13
13
13
13
13
13
13
13
13
13
13
13
13
13
13
13
13
13
13
13
13
13
13
13
13
13
13
13
13
13
13
13
13
13
13
13
13
13
14
14
14
14
14
14
14
14
14
14
14
14
14
14
15
15
15
15
14
14
14
14
14
14
14
14
14
14
14
14
14
14
14
14
14
14
14
14
14
14
14
14
14
13
10
10
10
10
10
10
9
9
9
9
8
8
6
6
6
6
6
6
6
5
5
5
5
5
5
5
5
4
4
4
4
4
4
4
4
4
4
4
4
4
4
4
4
4
4
4
4
4
4
4
4
4
4
4
4
4
4
4
4
4
4
4
5
5
5
5
5
5
5
5
5
5
5
6
6
6
6
6
6
6
6
6
6
6
6
6
6
6
6
7
7
7
7
7
7
7
7
7
7
7
7
7
7
7
7
7
7
7
7
7
7
7
7
7
7
7
7
7
7
7
7
7
7
7
7
7
7
7
7
7
7
7
7
7
7
7
6
9
11
11
11
11
11
11
11
11
11
11
11
11
10
11
11
11
12
12
12
12
12
12
12
11
12
12
12
12
11
12
12
12
12
14
14
14
14
14
14
14
14
14
14
14
14
14
14
14
14
14
13
13
13
14
13
13
13
14
14
14
15
16
17
17
17
16
15
15
15
15
15
15
15
15
15
15
15
16
16
16
16
16
16
16
16
16
16
16
16
16
16
16
16
16
16
16
16
16
16
16
16
16
16
16
16
16
16
16
16
16
16
16
16
16
16
16
16
16
15
15
15
15
15
15
15
15
15
16
16
16
16
16
16
16
16
16
16
16
16
16
16
16
16
16
15
15
15
15
15
15
15
14
14
14
14
14
14
14
14
14
14
14
14
14
14
14
14
14
14
14
14
12
11
11
11
11
12
12
12
12
12
12
12
12
12
12
12
12
11
10
11
11
10
10
10
10
10
11
12
12
12
12
10
9
9
9
9
9
9
9
9
9
9
9
9
9
9
9
9
9
9
9
9
9
9
9
9
9
9
9
9
9
9
9
9
9
9
9
9
9
9
9
9
9
9
9
9
9
9
9
9
9
9
9
9
10
10
10
11
11
11
11
11
11
11
11
11
11
11
11
11
11
11
11
11
11
11
11
11
11
11
11
11
11
11
11
11
11
11
12
11
11
11
10
10
10
11
11
11
10
9
9
9
9
9
10
10
10
10
9
9
9
9
9
9
9
9
9
9
9
9
9
9
9
9
9
9
9
9
9
9
9
9
9
9
9
8
8
8
8
8
8
8
8
8
8
8
8
8
7
7
7
7
7
7
7
7
7
7
8
8
8
8
8
8
8
7
7
6
6
6
6
6
6
6
6
6
6
6
6
6
6
6
6
6
6
6
6
6
6
6
6
6
6
6
6
6
6
6
6
6
6
6
6
6
6
5
5
5
5
4
4
4
4
4
4
4
4
4
4
4
4
4
4
4
4
5
5
5
5
5
6
6
6
5
5
4
4
4
4
4
4
5
5
5
5
5
4
4
4
4
4
4
4
4
4
4
4
4
4
4
4
4
4
4
4
4
4
4
4
4
4
4
4
4
4
4
4
4
5
5
5
5
5
5
5
5
5
5
5
5
5
5
5
5
5
5
5
5
5
5
6
6
6
6
6
6
6
6
6
6
6
7
7
7
7
7
7
7
7
7
7
7
7
7
7
7
7
7
7
8
8
8
9
10
10
10
10
10
10
10
10
10
10
10
10
10
10
10
10
10
10
10
10
10
10
10
11
11
11
11
11
11
11
11
11
12
12
12
12
12
12
12
12
12
12
12
11
10
10
10
10
10
10
10
10
10
11
11
11
11
11
11
11
11
11
11
11
11
11
11
11
11
11
11
12
12
12
12
12
12
12
12
12
13
13
13
13
13
13
13
13
13
13
13
13
13
13
13
13
13
13
13
13
13
13
13
13
13
13
13
13
13
13
13
13
13
13
13
13
13
14
15
15
15
15
15
14
14
14
14
14
14
13
13
13
13
13
12
12
9
8
8
8
8
8
8
8
8
8
8
8
8
8
8
8
8
8
8
8
8
6
6
6
6
6
6
6
6
6
6
6
6
6
6
6
6
6
6
6
6
6
6
6
7
7
7
7
7
7
7
7
7
7
7
7
7
7
7
7
7
7
7
7
7
7
7
7
7
7
7
9
9
9
9
9
9
9
9
9
9
9
9
9
9
8
8
7
7
7
7
7
7
6
8
8
7
7
7
7
7
7
7
7
7
6
6
6
6
6
6
6
6
6
6
6
6
6
6
6
8
8
8
8
8
9
9
9
9
9
9
9
9
9
9
9
9
9
9
9
9
9
9
9
9
9
9
9
9
9
9
9
9
9
9
9
9
9
9
9
9
9
9
9
9
9
9
9
9
9
10
10
10
10
10
10
10
10
10
10
10
10
10
10
10
10
10
10
10
10
10
10
10
10
10
10
10
10
10
10
10
10
10
10
10
10
10
10
10
9
9
9
7
7
7
7
7
8
8
8
8
8
8
8
8
8
8
8
6
6
6
6
6
6
6
5
5
5
5
5
5
5
5
6
6
6
6
6
6
6
6
6
6
6
6
6
6
6
6
6
7
7
7
7
7
7
7
7
8
9
9
9
9
9
9
10
10
10
10
10
11
11
11
11
11
11
11
11
11
11
11
12
13
13
13
13
13
13
13
13
12
12
12
14
14
14
14
14
15
15
15
16
16
17
19
19
20
20
21
21
21
21
22
22
22
22
21
21
21
21
21
21
21
21
21
21
21
21
21
22
23
23
23
23
23
23
23
23
23
23
24
24
24
26
26
26
26
26
26
26
26
27
28
28
28
28
28
30
30
31
32
32
32
32
32
32
32
32
32
32
31
29
29
30
30
29
29
29
29
30
30
30
30
30
30
30
30
30
30
30
30
30
30
30
30
30
30
30
31
31
31
30
30
30
30
30
30
31
31
31
31
31
31
30
30
30
30
31
31
31
31
31
31
31
31
31
31
29
29
28
28
28
28
28
28
28
28
28
28
28
28
28
28
28
28
28
29
29
29
29
29
28
28
28
28
28
28
28
25
25
25
25
23
24
24
21
21
21
21
22
22
22
22
22
22
21
21
21
22
22
22
22
22
23
23
23
23
21
21
21
21
22
22
22
22
22
22
22
22
22
22
22
22
21
21
16
15
14
15
16
16
16
16
16
16
17
17
17
14
14
14
14
14
14
14
14
14
14
14
14
15
15
15
15
15
15
15
15
15
16
16
16
16
16
16
16
16
16
16
16
16
16
16
16
16
16
16
16
16
16
16
16
16
16
15
15
15
15
15
15
15
15
15
15
15
15
15
15
15
15
15
15
15
15
16
16
16
17
17
17
17
17
17
17
17
17
17
17
17
17
17
17
17
17
17
17
17
17
17
17
17
17
18
18
18
18
18
18
18
18
18
18
18
18
18
18
19
19
19
19
19
19
19
19
19
19
19
19
19
19
19
19
19
18
18
18
18
20
20
20
20
20
20
20
20
20
20
20
21
21
21
21
21
20
20
18
18
18
18
18
18
18
18
16
15
16
15
15
15
15
15
15
15
15
15
15
15
15
16
16
17
17
17
18
18
18
18
17
17
17
18
18
18
18
18
18
18
18
18
18
18
18
18
18
18
18
18
18
18
18
18
18
18
19
19
19
19
19
19
19
19
19
19
19
19
19
19
19
19
19
19
19
19
20
20
20
20
20
20
20
20
20
20
20
20
21
21
21
21
22
22
22
22
22
22
22
23
23
23
23
23
23
23
24
24
24
24
24
24
24
24
24
24
24
24
24
24
24
24
24
24
23
23
23
23
23
23
23
23
23
23
23
22
22
23
23
22
22
22
22
22
22
22
22
22
22
23
23
23
23
22
22
22
22
22
21
21
21
21
21
21
21
21
21
22
22
21
22
47
49
51
50
55
56
65
72
74
75
82
98
98
114
116
120
120
120
121
121
121
121
127
126
127
129
130
130
133
136
136
148
153
166
168
174
184
184
192
195
200
202
202
204
205
218
222
228
228
239
248
248
248
252
259
264
271
271
271
271
277
277
278
279
280
288
289
290
292
292
292
294
298
299
300
304
307
312
313
316
319
319
319
319
323
323
327
329
329
329
330
337
349
354
357
359
360
361
363
363
364
364
365
376
378
381
381
380
375
374
374
379
383
389
390
391
390
393
393
393
396
394
392
391
393
395
396
398
399
403
420
422
424
426
426
426
431
432
448
452
451
451
447
440
441
447
447
446
447
450
456
462
464
464
465
481
482
484
485
489
489
489
498
500
500
502
515
517
517
521
523
510
508
489
472
473
476
473
472
470
471
465
450
450
446
432
428
418
402
405
408
413
408
407
403
407
411
411
419
422
422
423
422
422
422
422
421
425
427
431
430
435
438
441
442
439
431
428
417
416
415
412
412
409
410
409
409
409
411
414
416
416
417
418
423
422
416
410
407
409
411
410
412
414
413
410
408
407
407
407
408
412
412
413
413
418
422
426
426
429
429
429
434
435
436
439
440
445
443
446
451
453
453
450
452
454
458
460
461
463
465
467
473
473
477
476
475
471
466
466
464
459
459
448
446
447
432
430
434
432
427
422
417
394
399
364
314
300
297
277
278
278
283
281
277
264
260
260
259
258
258
258
259
258
258
258
259
260
260
260
259
259
260
261
266
267
267
268
268
269
271
271
271
270
272
272
272
272
272
275
275
275
276
276
277
276
276
277
277
276
275
284
285
289
289
289
291
291
292
292
294
295
294
294
297
296
293
293
292
298
296
294
282
280
280
279
280
280
282
280
283
271
265
222
224
212
211
199
200
196
185
179
175
173
166
166
176
175
176
174
172
167
167
167
172
176
176
173
173
174
177
178
179
179
179
179
179
179
183
183
183
182
183
180
179
178
174
174
177
177
178
178
178
183
185
186
186
186
186
191
191
191
191
192
193
194
195
195
195
195
196
196
196
196
195
195
191
192
192
192
192
192
192
192
192
192
192
192
193
193
193
193
193
195
195
195
194
196
196
195
195
195
195
195
195
195
195
196
196
196
193
193
192
192
192
194
203
203
200
199
194
194
194
194
193
192
192
192
188
187
178
173
173
166
163
160
157
152
150
140
134
125
115
113
114
114
116
109
97
93
92
92
92
93
94
95
96
96
97
97
98
98
100
103
103
103
102
102
102
100
100
100
99
98
97
101
102
103
108
106
104
104
103
103
102
99
102
101
103
104
104
104
104
104
104
105
105
104
104
97
93
91
92
91
94
93
94
95
95
94
94
94
94
94
94
94
94
95
95
95
96
96
96
96
96
98
96
96
98
95
96
96
96
96
98
99
99
98
98
98
98
98
98
98
98
98
97
97
97
97
97
97
98
99
100
100
100
99
100
97
98
98
98
100
99
99
99
98
98
98
98
96
101
98
96
97
98
98
99
99
100
102
103
104
100
98
98
99
100
100
100
100
101
101
101
101
101
101
101
103
104
104
104
104
104
108
108
107
108
109
103
103
102
100
98
93
93
90
85
85
82
81
81
81
81
81
81
81
81
80
79
82
81
81
81
81
79
80
82
82
81
81
73
71
71
68
69
67
65
70
69
70
70
69
72
72
72
73
73
74
75
75
75
74
74
74
73
74
74
74
76
77
77
77
77
77
77
77
77
78
80
80
80
80
81
81
83
84
85
85
90
89
89
89
89
89
89
106
110
114
119
119
117
117
118
120
122
126
125
119
121
121
120
128
129
130
133
139
139
138
138
138
139
140
147
147
150
154
153
152
150
151
150
149
149
151
158
159
160
160
160
163
163
163
166
166
167
167
167
167
167
167
167
168
169
171
171
172
172
174
172
172
172
169
170
174
178
180
179
179
178
181
183
186
191
192
200
200
200
200
201
205
207
207
209
209
210
214
214
213
208
214
222
234
233
232
240
241
242
244
253
254
258
258
267
267
267
268
257
257
259
259
265
268
269
272
272
274
275
276
277
278
288
295
296
301
301
302
302
303
303
316
316
318
314
314
316
317
320
320
319
316
315
314
313
313
310
304
304
301
301
306
309
314
314
313
308
306
307
307
310
313
313
313
308
311
315
326
328
334
340
344
352
359
359
360
358
352
346
361
361
363
364
364
375
374
374
374
374
374
373
373
385
390
412
412
410
410
410
411
418
423
426
431
431
435
433
440
455
458
462
462
463
465
465
467
466
466
468
472
473
475
484
495
500
499
496
497
521
527
534
538
541
543
554
554
563
565
565
562
562
574
578
600
599
595
590
589
580
588
592
589
587
581
571
537
536
536
533
535
536
528
530
537
534
536
536
539
539
564
560
556
550
548
542
543
544
544
544
544
554
554
554
552
555
555
555
559
557
557
555
555
555
565
569
570
569
561
561
560
559
559
570
574
573
568
570
568
562
560
556
556
555
555
554
553
554
558
558
559
559
559
563
564
566
570
573
585
586
586
589
588
589
587
584
583
582
590
591
591
591
591
593
601
601
602
602
601
600
601
600
599
600
610
609
609
610
611
611
610
604
563
523
512
481
468
465
461
444
439
441
435
437
426
422
422
373
373
372
375
365
354
354
350
337
316
310
301
300
299
300
302
302
304
303
302
303
301
302
303
306
304
301
297
298
298
296
296
296
296
296
295
295
298
297
297
296
296
296
296
295
295
296
293
293
292
296
297
297
297
298
298
299
302
303
304
304
310
314
314
314
315
316
317
318
318
318
319
319
320
320
320
320
321
321
321
318
318
317
323
315
318
322
321
299
205
188
181
171
169
160
160
157
149
152
156
155
158
164
167
167
172
177
180
181
182
184
187
199
206
216
217
218
221
222
222
225
257
260
261
262
268
283
291
293
296
296
314
325
327
331
332
332
353
354
354
354
355
359
363
366
371
377
410
417
423
424
424
449
449
457
461
458
458
459
461
463
469
484
489
494
493
508
513
514
515
516
529
530
534
541
545
555
555
555
556
556
559
566
570
573
576
578
576
579
576
580
579
582
582
580
577
577
577
578
581
585
584
581
576
571
570
570
572
578
578
577
577
581
582
584
583
583
583
583
584
584
584
584
584
584
582
582
581
581
582
582
585
585
586
587
586
586
587
586
583
583
582
581
581
580
574
568
541
523
505
501
495
492
493
482
482
479
468
460
462
463
464
465
467
468
468
463
461
461
459
458
457
458
456
454
454
448
448
448
448
452
452
450
447
447
447
447
449
449
449
448
445
406
364
350
346
343
329
319
306
287
276
270
270
264
269
257
240
238
166
163
161
148
148
151
148
142
138
129
126
113
111
104
103
103
104
104
103
106
106
107
107
112
112
114
114
114
115
115
115
120
122
124
122
122
122
122
123
123
122
122
121
124
122
129
129
135
137
139
140
140
140
141
141
145
145
146
145
141
143
143
142
142
141
141
141
142
143
169
170
175
175
177
177
183
184
185
185
185
186
186
186
185
185
186
187
188
188
188
188
188
187
188
188
186
186
184
184
185
186
188
188
188
188
188
188
185
185
187
189
185
183
183
184
184
183
183
183
184
185
184
185
185
185
185
185
185
185
185
185
187
187
188
187
187
187
187
186
186
186
188
189
189
189
189
190
191
191
191
190
190
190
190
190
191
191
191
191
191
190
190
189
189
189
189
190
192
195
193
193
191
190
189
186
196
196
196
194
194
195
195
195
194
194
195
192
192
189
189
189
184
175
169
164
155
140
124
111
112
111
111
94
100
99
99
100
101
103
106
106
107
109
110
110
111
111
112
113
111
120
118
118
116
117
117
113
113
110
109
105
104
105
107
108
109
107
106
106
107
107
107
111
111
112
113
113
113
113
113
113
113
117
117
119
122
124
125
125
125
125
127
126
129
130
131
131
130
132
132
133
138
140
140
140
140
140
140
140
145
148
148
148
149
151
151
150
150
153
153
153
153
153
151
151
151
150
151
148
144
143
144
146
147
149
150
149
149
149
149
149
149
149
150
154
154
155
156
158
158
156
155
155
155
157
160
161
161
162
162
163
164
165
165
165
169
169
171
174
176
176
179
180
176
175
174
172
171
174
174
176
178
179
179
179
181
181
181
179
178
175
175
172
170
169
169
169
169
170
171
167
166
156
148
141
135
135
136
137
137
135
138
138
135
135
136
137
138
138
139
139
140
140
141
141
144
144
145
144
144
144
145
145
147
155
154
155
156
157
158
161
162
164
162
162
162
164
164
164
165
165
166
166
166
168
169
169
184
185
185
185
187
188
188
191
191
190
191
191
191
192
197
195
183
185
175
172
173
173
176
180
179
189
185
184
178
178
183
184
186
187
186
185
185
185
184
180
179
179
179
180
182
182
184
188
189
188
185
180
180
180
180
180
177
173
170
168
168
168
168
168
168
168
168
168
168
168
168
167
167
167
167
167
166
169
169
169
169
176
176
179
179
179
179
181
181
180
179
182
182
182
182
181
182
182
178
179
179
180
180
179
179
178
182
184
184
184
184
184
185
185
185
185
185
189
189
189
197
197
198
200
200
200
200
200
200
201
200
200
200
199
197
196
188
187
185
185
179
133
127
109
103
103
104
104
104
104
104
108
108
110
110
109
109
109
109
109
109
111
111
112
112
115
120
121
127
128
125
127
128
129
129
130
131
131
135
135
136
136
136
136
137
137
151
154
158
157
155
154
154
160
161
160
160
154
152
150
150
148
146
147
148
150
154
155
156
156
158
158
158
158
158
156
156
154
155
154
156
157
162
163
165
165
166
154
163
159
159
157
151
151
150
153
155
154
155
154
154
158
164
165
167
168
166
165
166
165
164
166
166
187
191
195
213
223
226
227
228
228
238
239
240
240
240
243
247
248
254
255
259
260
266
266
271
272
273
276
278
281
278
279
279
280
316
320
321
321
321
323
324
323
329
328
325
325
324
324
323
325
327
329
329
329
328
330
330
333
345
346
344
342
341
340
341
346
349
349
349
354
353
356
357
358
370
370
370
369
363
363
363
371
372
372
380
381
389
390
391
390
389
390
392
395
401
406
405
403
403
406
409
409
410
413
415
416
416
417
422
429
428
426
426
426
426
431
431
438
440
440
439
439
439
440
441
447
452
454
454
455
455
455
459
460
463
463
463
463
468
467
466
465
465
465
468
461
461
462
453
404
401
365
364
360
329
320
309
313
314
317
316
315
348
352
359
359
367
365
369
374
375
376
378
380
380
381
381
381
387
388
395
396
396
397
403
409
414
422
420
426
426
426
429
429
429
429
442
446
446
445
446
447
445
445
448
450
451
451
452
451
453
456
459
429
417
380
296
295
292
292
291
289
289
291
291
292
292
292
296
297
298
299
300
305
314
319
323
325
327
327
328
328
329
329
327
325
325
325
325
325
325
325
323
323
323
323
324
324
324
324
324
325
325
325
325
325
325
325
325
325
325
325
324
324
323
323
323
323
323
323
324
324
324
324
324
324
324
324
324
324
324
324
324
324
324
329
331
331
331
331
332
335
336
339
340
340
340
341
341
341
341
341
341
341
342
344
344
344
345
345
346
349
351
351
351
352
352
352
354
354
354
354
356
357
357
357
357
357
357
356
351
351
352
358
300
293
290
285
241
240
241
241
242
242
243
227
229
227
217
215
211
210
205
192
188
185
164
155
125
119
118
117
118
129
131
130
129
133
134
132
132
131
131
131
133
133
133
132
132
132
124
121
119
114
115
119
121
128
128
130
130
130
130
129
130
132
132
132
132
136
136
136
137
137
137
137
136
136
137
137
141
143
143
146
149
150
149
149
147
141
141
143
143
142
143
144
145
145
146
146
146
147
148
148
151
152
153
151
151
153
155
154
155
156
156
156
157
159
159
159
160
160
161
161
161
161
161
163
162
163
164
164
164
164
163
164
164
164
164
165
166
166
166
167
166
165
165
161
161
158
158
158
158
158
154
154
153
153
153
152
152
153
152
156
156
155
155
150
151
150
146
147
146
148
148
148
148
148
148
148
148
148
147
144
144
144
144
143
137
138
140
140
140
135
131
133
131
130
126
123
121
119
122
129
129
129
129
129
129
130
131
133
134
136
135
135
135
135
135
136
136
135
134
132
135
132
129
129
129
129
128
119
115
115
114
114
112
112
112
113
114
115
114
118
117
116
116
113
113
110
110
111
111
111
111
111
111
111
111
111
111
111
111
112
112
112
112
111
116
119
119
119
118
117
117
117
118
120
121
121
121
121
121
122
123
124
124
124
123
123
126
127
134
133
131
128
128
128
128
128
128
126
120
122
121
122
122
124
124
126
126
126
129
127
126
126
129
130
131
131
131
133
133
135
139
141
141
141
141
143
143
145
145
145
145
146
147
147
166
172
170
172
171
171
171
173
174
176
177
187
185
185
183
182
180
181
180
180
179
179
179
184
187
188
187
185
185
185
176
178
174
161
159
160
159
155
155
156
157
157
159
159
163
164
166
166
166
166
163
162
160
160
160
160
161
163
166
166
168
168
168
170
169
170
170
170
172
169
170
169
170
169
169
169
168
169
169
170
170
170
168
169
169
169
169
168
168
168
168
168
167
167
166
166
167
167
166
166
166
166
166
166
166
166
166
166
167
167
167
169
171
171
171
173
174
175
176
177
177
177
177
177
177
180
180
180
180
180
181
186
186
186
186
188
188
187
188
186
188
187
186
181
166
166
166
165
164
165
159
161
151
146
143
142
124
123
104
104
101
100
100
97
99
98
100
99
82
79
77
79
79
83
83
83
83
81
81
81
81
82
82
82
82
82
82
84
84
84
84
83
83
81
82
81
82
82
77
74
74
75
75
75
75
76
76
76
76
75
76
76
77
78
78
78
76
76
76
76
77
77
77
77
76
76
76
76
76
75
75
75
74
74
76
76
77
77
77
78
78
78
81
80
80
80
80
79
88
86
86
83
83
83
82
82
82
82
88
89
92
90
90
90
88
88
88
89
89
89
93
95
94
92
87
82
82
77
73
73
73
75
77
77
77
77
76
76
77
78
78
78
78
78
78
79
79
79
81
82
82
82
84
84
83
83
87
87
87
87
88
86
86
85
86
86
89
90
95
102
99
111
111
112
112
112
111
110
109
109
110
109
107
103
104
103
102
102
104
106
108
108
110
113
117
118
118
118
118
118
118
118
119
119
125
126
127
127
129
129
129
129
132
134
140
140
141
141
142
142
148
150
150
149
149
151
150
151
150
150
149
148
146
145
145
140
137
137
137
137
137
137
136
137
136
136
136
136
136
135
135
135
135
135
136
136
136
137
137
137
137
137
138
138
139
139
139
139
139
139
139
139
139
139
140
140
141
139
137
135
134
136
138
137
137
136
136
136
137
140
141
142
142
146
143
142
142
142
142
144
145
146
148
148
150
150
151
151
150
149
147
145
144
142
144
138
134
134
136
133
136
136
135
127
126
126
124
123
121
116
111
111
102
102
107
108
108
108
107
106
106
107
108
108
108
109
110
111
111
111
111
111
111
111
120
120
120
121
119
120
120
120
119
116
116
116
115
115
115
115
116
112
112
112
112
111
113
114
107
106
105
107
110
111
111
112
112
113
117
118
119
117
117
117
118
118
119
118
119
119
117
117
117
117
118
118
115
115
115
117
118
122
123
122
126
127
127
129
128
128
129
129
129
129
129
128
127
127
127
127
128
129
129
130
130
131
131
131
131
132
132
132
133
133
134
134
134
132
136
142
142
143
137
137
136
136
137
137
140
140
129
125
122
121
122
121
121
121
122
123
126
126
125
124
123
121
122
124
124
125
124
117
117
117
116
115
116
115
114
114
114
118
124
124
123
124
120
120
118
118
122
120
114
111
111
110
109
109
107
109
111
111
111
111
111
111
111
111
112
112
112
111
111
110
110
110
111
111
111
111
111
110
111
111
110
112
112
112
112
112
113
113
113
112
112
111
112
113
118
118
119
119
118
118
118
122
119
119
115
115
116
118
123
123
126
128
127
129
126
125
126
125
126
126
130
133
133
136
148
148
148
148
148
150
153
156
156
157
157
159
160
160
160
173
176
177
177
178
179
180
181
182
185
185
185
188
189
195
196
198
198
193
195
195
196
198
208
213
214
213
215
215
217
217
220
222
223
239
240
240
240
240
242
243
243
248
249
250
254
255
255
256
260
260
261
263
266
269
269
271
272
272
272
272
275
276
276
276
272
273
268
268
265
259
259
257
256
255
256
262
259
256
254
248
242
241
241
241
242
242
242
245
246
247
247
246
246
246
250
250
250
251
251
247
247
245
244
244
244
244
244
244
244
244
243
243
239
236
238
238
222
218
215
215
217
217
215
215
215
217
215
215
214
214
215
216
217
217
217
217
217
217
217
217
217
217
216
216
216
216
216
213
213
213
212
213
209
206
206
206
205
205
204
204
205
206
203
202
202
202
195
174
158
109
109
102
100
100
92
91
87
84
82
80
80
80
80
80
80
80
80
81
81
82
81
80
81
80
79
79
79
79
79
79
80
80
80
79
78
78
78
78
78
77
77
77
76
76
76
74
72
70
66
62
54
47
44
43
43
43
44
43
36
36
35
35
35
35
35
35
35
34
32
32
31
27
27
27
27
28
28
28
28
27
27
27
25
25
25
25
25
25
25
25
24
24
24
24
24
24
24
24
24
25
24
21
20
18
18
18
19
18
18
16
16
16
16
16
16
16
17
17
17
18
18
18
18
18
18
18
18
18
17
19
20
20
20
21
21
24
24
24
25
26
26
26
26
26
26
25
23
23
23
24
25
25
24
24
24
24
24
24
25
25
25
25
24
24
26
26
26
28
29
31
32
31
31
32
33
33
33
34
34
34
34
35
34
34
34
34
34
34
34
34
34
35
35
35
35
35
35
35
35
35
35
35
37
36
36
37
41
40
40
46
46
47
46
46
46
46
46
49
49
49
49
49
49
49
49
51
52
52
52
52
52
52
51
51
51
51
51
51
51
51
51
54
54
54
54
54
54
54
54
54
54
54
56
57
57
58
58
59
59
59
59
59
59
59
59
59
60
60
60
60
60
60
62
62
62
62
62
62
62
62
62
62
62
62
62
62
62
62
62
62
62
62
62
62
63
63
63
63
63
64
65
65
64
64
64
64
65
67
67
63
62
62
61
61
61
60
60
62
62
65
64
63
62
62
63
63
63
63
63
63
63
62
62
61
59
60
58
55
55
54
53
52
52
52
52
50
50
51
51
51
51
49
48
47
47
47
47
47
46
44
41
41
42
42
42
42
42
42
42
42
42
42
42
42
42
42
42
42
42
41
40
40
40
40
40
40
40
40
40
40
40
40
40
40
40
40
40
39
40
39
39
39
39
39
39
39
39
39
39
39
40
40
40
41
41
44
46
48
48
48
50
50
49
50
48
48
48
46
46
47
48
47
45
43
35
31
31
33
33
35
35
35
35
35
35
35
36
36
36
36
36
37
37
37
37
37
37
37
37
37
37
37
37
34
34
34
33
31
31
31
31
31
31
31
31
32
32
32
33
33
34
34
34
34
34
34
34
34
36
36
36
34
34
34
34
33
33
34
34
34
34
34
34
34
34
34
34
34
34
34
34
34
34
34
34
34
34
34
35
35
35
36
36
36
36
36
36
36
36
36
36
36
36
36
36
36
36
36
36
36
36
36
36
36
36
36
36
36
36
36
37
37
37
37
37
37
37
37
37
37
37
36
36
36
36
36
36
36
36
36
35
35
34
34
34
33
30
30
30
30
30
30
30
30
30
30
30
30
30
30
30
29
29
29
29
29
29
29
29
29
29
28
27
23
18
15
9
9
9
9
9
10
10
11
11
10
10
9
10
10
11
10
9
9
8
8
8
8
10
10
10
10
10
10
10
10
10
10
10
11
11
11
11
11
10
9
8
8
8
8
8
8
8
8
8
8
9
9
9
10
10
10
11
11
11
11
12
12
13
13
13
13
13
13
13
13
13
13
13
14
14
14
14
14
14
14
14
14
14
14
14
14
13
13
13
13
13
13
13
13
13
14
14
14
14
15
15
15
15
15
15
16
16
16
17
17
17
17
17
18
18
18
18
18
18
18
18
18
18
19
18
18
18
18
18
18
18
20
20
20
20
20
20
20
20
20
20
20
20
20
20
18
18
18
18
18
17
17
17
17
16
15
15
15
15
15
15
15
15
15
15
15
15
14
14
14
14
14
14
14
14
14
14
14
14
14
14
12
12
12
12
12
12
12
12
12
12
12
12
12
12
12
12
12
12
12
12
12
12
12
12
12
12
12
12
12
12
12
12
12
12
11
11
11
11
11
11
11
11
11
13
13
13
13
13
13
12
12
11
11
8
8
8
8
8
8
8
8
8
8
8
8
8
8
8
7
8
8
7
7
7
7
7
7
7
6
6
6
5
5
4
4
4
4
4
4
4
4
4
6
6
5
5
5
5
5
5
5
5
5
5
5
5
5
5
5
5
5
5
5
5
5
5
5
5
5
5
5
5
5
5
5
5
5
5
5
5
5
5
5
5
5
5
5
5
6
6
6
6
6
6
6
6
6
6
6
6
6
6
6
6
6
6
6
6
6
6
6
6
6
6
6
6
6
6
6
6
5
5
5
5
5
5
5
5
4
3
3
3
3
3
3
3
3
3
3
3
3
3
3
3
3
3
3
3
3
2
2
2
2
2
2
2
2
2
2
2
2
2
2
2
2
2
2
2
2
2
2
2
2
2
2
2
2
2
2
2
2
2
2
2
2
2
2
2
2
2
2
2
2
2
2
2
2
2
1
0
0
0
0
0
0
0
0
0
0
0
0
0
0
0
0
0
0
0
0
0
0
0
0
0
0
0
0
0
0
0
0
0
0
0
0
0
0
0
0
0
0
0
0
0
0
0
0
0
0
1
1
1
1
1
1
1
1
1
1
2
2
3
3
3
3
3
3
3
3
3
3
3
3
3
3
3
4
4
4
4
4
4
4
4
4
4
4
4
4
4
4
4
4
4
4
4
4
5
5
5
5
5
5
5
5
5
5
5
5
5
5
5
5
5
5
5
5
5
5
5
5
5
5
5
5
5
5
5
4
4
5
5
5
5
5
5
5
5
5
5
5
5
5
5
5
5
5
5
5
5
5
5
5
5
5
5
5
5
5
5
5
5
5
5
5
5
5
5
5
5
5
5
5
5
5
5
5
5
5
5
5
5
5
5
5
5
5
5
5
4
4
4
4
4
4
4
4
4
3
1
0
0
0
0
0
0
0
0
0
0
0
0
0
0
0
0
0
0
0
0
0
0
0
0
0
0
1
1
1
1
1
1
1
1
1
1
1
1
1
1
1
1
1
1
1
1
1
1
1
1
1
1
1
1
1
1
1
1
1
1
1
1
1
1
2
2
2
2
2
2
2
2
2
2
2
2
2
2
2
2
2
2
2
2
2
2
2
2
2
2
2
2
2
2
2
2
2
2
2
2
2
2
2
2
2
2
2
2
2
2
2
2
2
2
2
2
2
2
2
2
2
2
2
2
2
2
2
2
2
2
2
2
2
2
2
2
2
2
2
2
2
2
2
2
2
2
2
2
2
2
2
2
2
2
2
3
3
3
3
3
3
3
3
3
3
3
3
3
3
3
3
3
3
3
3
3
2
2
2
2
2
2
2
2
2
2
2
2
2
2
1
1
1
1
1
1
1
1
1
1
1
1
0
0
0
0
1
1
1
1
1
1
1
1
1
3
3
3
3
3
3
3
3
3
3
3
3
3
3
3
3
3
3
3
3
3
3
3
3
3
3
3
3
3
3
3
3
3
3
3
3
3
3
3
3
3
3
3
3
3
3
3
3
3
3
3
3
3
3
3
3
3
3
3
3
3
3
3
3
4
4
4
4
4
4
4
4
4
4
4
3
3
3
3
3
3
3
3
3
3
3
3
3
3
3
3
3
3
3
3
3
3
3
3
3
3
3
3
3
3
3
3
3
3
3
3
3
3
3
3
3
3
3
3
3
3
3
3
3
3
3
3
3
3
3
3
3
3
3
2
2
2
2
2
2
2
2
2
2
2
2
2
2
2
2
2
2
2
2
2
2
2
2
2
2
2
2
2
2
2
2
2
2
2
2
2
1
1
1
1
1
0
0
0
0
0
0
0
0
0
0
0
0
0
0
0
0
0
0
0
0
0
0
0
0
0
0
0
0
0
0
0
0
0
0
0
0
0
0
0
0
0
0
0
0
0
0
0
0
0
0
0
0
0
0
0
0
0
0
0
0
0
0
0
0
0
0
0
0
0
0
0
0
0
0
0
0
0
0
0
0
0
0
0
0
0
0
0
0
0
0
0
0
0
0
0
0
0
0
0
0
0
0
0
0
0
0
0
0
0
0
0
0
0
0
0
0
0
0
0
0
0
0
0
0
0
1
2
2
2
3
3
3
3
3
3
3
3
3
3
3
3
3
3
3
3
3
3
3
3
3
3
3
3
3
3
3
3
3
3
3
3
3
3
4
4
4
4
4
4
4
4
4
4
4
4
4
4
4
4
4
4
4
4
4
4
4
4
4
4
4
4
4
4
4
4
4
4
4
4
4
4
4
4
4
4
4
4
4
4
4
4
4
4
4
4
4
4
4
4
4
4
4
4
4
4
4
4
4
4
4
4
4
4
4
4
4
4
4
4
4
4
4
4
4
4
4
4
4
4
4
4
4
4
4
4
4
4
4
4
4
4
4
4
4
4
4
4
4
4
4
4
4
4
4
4
4
4
4
3
3
3
3
2
2
2
2
2
2
1
1
1
1
1
1
1
1
1
1
1
1
1
1
1
1
1
1
1
1
1
1
1
1
1
1
1
2
2
2
2
2
2
2
2
2
2
2
2
2
2
2
2
2
2
3
3
3
3
3
3
3
3
3
3
3
3
3
3
3
3
3
2
2
2
2
1
1
1
1
1
1
1
1
1
1
1
1
1
1
1
1
1
1
1
1
1
1
1
1
1
1
1
1
1
1
1
1
1
1
1
1
1
1
1
1
1
1
1
1
1
1
1
1
1
1
1
2
2
2
2
2
2
2
2
2
2
2
2
2
2
1
1
1
1
1
1
1
1
1
1
1
1
1
1
1
1
1
1
1
1
1
1
1
1
1
1
1
1
1
1
1
1
1
1
1
1
1
1
1
1
1
1
1
1
1
1
1
1
1
1
1
1
1
1
1
1
1
1
1
1
1
1
1
1
1
1
1
1
1
1
1
1
1
1
1
1
1
1
1
1
0
0
0
0
0
0
0
0
0
0
0
0
0
0
0
0
0
0
0
0
0
0
0
0
0
0
0
0
0
0
0
0
0
0
0
0
0
0
0
0
0
0
0
0
0
0
0
0
0
0
0
0
0
0
0
0
0
0
0
0
0
0
0
0
0
0
0
0
0
0
0
0
0
0
0
0
0
0
0
0
0
0
0
0
0
0
0
0
0
0
0
0
0
0
0
0
0
0
0
0
0
0
0
0
0
0
0
0
0
0
0
0
0
0
0
0
0
0
0
0
0
0
0
0
0
0
0
0
1
1
1
1
1
1
1
1
1
1
1
1
1
1
1
1
1
1
1
1
1
1
1
1
1
1
1
1
1
1
1
1
1
1
1
1
1
1
1
1
1
1
1
1
1
1
1
1
1
1
1
1
1
2
2
2
2
2
2
2
2
2
2
3
3
3
4
4
4
4
4
4
4
4
4
4
4
4
4
4
4
4
4
4
4
4
4
4
4
4
4
4
4
4
4
4
4
4
4
4
4
4
4
4
4
4
4
4
4
4
4
4
4
4
4
4
4
4
4
4
4
4
4
4
4
4
4
4
4
4
4
4
4
4
4
4
4
4
4
4
4
4
4
4
4
4
4
4
4
4
4
4
4
4
4
4
4
4
4
4
4
4
4
4
4
4
4
4
4
4
4
4
4
4
4
4
3
3
3
3
3
3
3
3
3
3
3
3
1
0
0
0
0
0
0
0
0
0
0
0
0
0
0
0
0
0
0
0
0
0
0
0
0
0
0
0
0
0
0
0
0
0
0
0
0
0
0
0
0
0
0
0
0
0
0
0
0
0
0
0
0
0
0
0
0
0
1
1
1
1
1
1
3
4
4
4
4
4
4
4
8
9
10
10
10
10
11
11
11
12
13
13
13
13
13
13
13
13
13
13
13
13
13
13
14
15
15
15
15
16
16
16
16
16
16
17
17
17
17
17
18
18
18
18
18
18
18
18
18
18
18
18
18
18
18
18
18
18
18
18
18
18
18
18
18
18
19
19
19
19
19
19
19
19
19
19
19
19
19
19
19
19
19
19
19
19
19
19
19
19
19
19
19
19
19
19
19
19
19
19
19
19
19
19
19
19
19
19
19
19
19
19
20
20
20
20
20
20
19
19
18
18
18
18
18
18
22
20
20
19
19
20
19
20
21
21
21
21
21
21
26
26
26
31
31
33
34
34
37
37
35
35
34
34
34
35
35
33
33
33
33
33
33
33
33
30
30
30
30
30
27
25
24
25
25
25
26
26
26
26
26
26
26
26
26
26
26
26
26
27
27
27
27
27
27
27
27
27
27
27
27
27
28
28
28
28
28
28
28
28
28
28
29
29
29
29
29
29
29
29
29
29
29
29
29
29
29
29
29
30
30
30
30
30
30
30
30
30
30
30
30
30
30
30
30
30
30
30
30
29
26
26
26
26
26
26
26
26
26
26
26
23
23
23
23
22
21
19
19
18
17
17
17
17
15
15
15
15
15
16
16
16
15
13
12
12
12
11
10
9
10
10
10
10
11
11
11
11
11
12
12
12
12
12
12
12
12
12
12
12
12
13
13
13
13
13
13
13
14
15
15
14
13
13
16
16
16
16
16
16
16
16
15
15
15
14
13
13
13
13
13
14
14
14
12
12
11
11
11
11
11
11
11
11
11
11
11
11
11
11
11
11
11
11
11
11
11
11
11
11
11
11
11
11
11
11
11
11
11
11
12
12
12
12
12
14
14
14
14
14
14
14
14
15
15
15
16
16
16
16
16
16
16
16
16
17
17
17
17
17
17
17
17
17
17
17
17
17
17
18
19
19
18
18
18
18
18
18
18
17
17
17
16
16
14
14
14
14
14
14
14
14
13
13
13
13
13
13
13
13
13
13
13
13
14
14
15
15
15
15
16
16
17
18
18
18
18
18
19
19
19
19
19
19
19
20
20
20
21
21
21
21
20
20
20
20
21
21
21
21
21
21
21
21
22
22
22
22
22
22
22
22
22
22
22
22
23
23
23
23
23
22
22
22
22
22
23
23
23
23
25
25
25
25
25
25
25
25
25
26
26
26
26
26
26
26
26
26
26
25
26
26
26
26
26
25
25
25
25
26
26
26
26
26
27
27
27
27
27
27
27
27
24
24
23
22
22
22
22
22
23
23
23
22
21
21
22
22
22
21
20
18
18
18
18
18
18
20
24
29
28
29
34
40
43
54
56
65
74
74
81
82
83
84
85
87
94
98
97
97
97
100
100
100
104
105
105
105
104
110
111
111
111
111
111
111
111
111
111
111
112
111
111
111
111
115
115
115
115
115
115
115
116
116
117
120
122
122
120
120
121
121
121
121
121
122
122
122
123
123
122
122
123
127
127
127
127
127
127
127
127
127
127
128
129
129
129
129
129
130
132
132
132
132
133
133
133
135
136
136
137
137
137
137
137
137
137
137
139
139
140
140
141
141
141
138
136
136
137
133
133
125
120
111
108
105
102
101
101
99
99
100
100
100
99
99
99
99
99
99
99
100
100
100
99
96
91
91
92
87
87
87
88
85
83
85
83
79
72
68
68
62
63
61
58
58
58
56
58
59
59
59
59
60
60
60
59
59
60
58
58
57
55
54
53
50
50
51
52
52
50
47
46
43
44
44
45
45
45
45
45
45
45
45
45
46
46
46
45
46
46
46
46
46
46
46
46
46
46
46
46
46
45
43
44
44
43
43
43
43
43
43
44
45
45
45
44
44
43
43
43
43
43
43
43
43
40
38
37
35
35
35
30
26
26
26
26
26
26
26
26
26
26
25
25
25
25
25
25
25
25
25
25
25
26
26
26
26
26
26
26
26
26
26
26
26
26
26
26
26
26
26
26
26
26
27
27
26
25
25
25
25
25
24
24
24
24
24
24
24
23
23
23
23
23
22
18
14
10
9
9
9
9
9
9
9
9
9
9
10
10
10
10
10
10
10
8
7
7
7
7
7
7
7
7
7
7
7
8
7
7
7
7
7
7
9
9
9
9
9
9
9
9
9
9
10
10
10
10
10
10
10
10
10
10
10
10
10
10
10
10
10
10
10
10
10
10
10
10
10
10
10
11
11
12
12
14
15
15
15
15
16
16
16
16
16
16
16
16
16
16
16
16
16
15
15
15
17
17
17
17
17
17
17
17
17
17
17
17
17
18
18
19
19
19
19
19
19
19
20
20
20
20
20
20
20
20
20
20
23
23
24
24
24
24
27
27
27
29
29
29
29
29
29
28
32
33
33
33
32
33
35
35
36
36
36
37
37
37
37
38
40
40
40
39
39
39
40
40
44
44
44
44
44
44
44
43
43
44
44
45
44
44
46
46
47
47
47
48
50
50
50
50
51
51
52
53
53
53
57
55
55
57
58
59
59
59
60
62
64
64
64
66
66
67
67
67
67
68
71
72
73
73
73
73
73
73
73
73
73
75
75
76
76
77
77
77
77
77
77
77
81
82
83
82
81
81
80
80
77
79
78
76
77
77
77
77
77
77
77
78
79
79
79
79
79
79
79
79
78
79
78
77
77
77
77
77
77
77
77
77
78
81
81
80
81
81
82
82
83
84
84
84
85
86
86
87
87
88
88
88
88
88
90
90
90
90
89
89
89
89
89
89
90
90
89
89
91
91
92
92
93
93
93
93
94
94
94
94
94
94
94
95
95
95
95
94
94
92
89
89
87
81
72
69
65
61
60
60
60
58
61
61
61
61
60
61
61
61
61
61
61
60
60
60
58
58
57
58
58
58
58
59
60
60
60
58
58
57
60
59
61
61
61
61
61
61
61
61
62
62
61
59
59
59
59
58
59
61
62
62
61
59
51
50
46
46
46
45
45
43
43
48
48
48
48
47
44
44
44
44
44
45
45
45
46
46
47
47
47
48
48
48
48
49
49
49
50
50
50
50
50
50
50
51
50
49
49
49
49
47
47
47
47
45
45
45
45
45
45
45
45
45
48
48
48
48
48
48
47
47
47
47
47
48
48
51
52
52
57
57
57
57
57
58
58
57
56
55
55
55
55
55
55
55
52
53
51
51
51
51
52
51
53
53
53
53
53
53
53
48
48
45
45
45
45
45
45
45
46
46
47
47
44
44
44
44
44
44
44
44
45
45
46
46
45
45
48
49
49
49
50
50
49
49
50
49
49
48
48
48
48
48
48
47
48
47
48
48
48
48
48
48
48
50
50
49
49
47
47
49
49
52
53
53
53
53
54
54
54
54
54
55
55
56
57
56
56
57
57
60
60
60
62
62
62
60
60
60
60
60
58
55
55
55
55
52
53
52
52
52
52
52
52
53
52
49
47
47
47
46
48
49
49
49
45
44
44
44
44
45
45
45
45
46
46
46
45
45
45
44
42
42
43
44
44
44
44
44
44
44
44
45
45
45
44
43
41
40
40
40
40
40
40
40
40
40
40
40
40
40
40
40
40
40
40
40
40
40
40
40
40
40
40
40
42
42
42
43
43
43
43
43
43
43
43
43
43
43
43
43
41
40
40
40
42
41
41
41
41
38
38
38
38
38
38
38
39
39
39
41
41
41
41
41
40
39
38
36
29
29
29
27
24
26
26
26
26
27
28
29
31
32
32
34
34
33
32
32
32
32
32
32
31
31
31
30
30
31
31
31
31
31
32
32
33
34
34
34
34
34
38
39
39
39
39
38
38
38
38
38
38
38
38
37
37
37
37
37
37
37
37
37
37
37
37
37
37
37
35
35
35
35
35
35
35
35
35
35
36
36
36
36
36
35
35
35
35
35
35
35
35
35
35
35
35
35
35
35
35
37
37
37
37
37
37
37
37
37
37
41
42
42
42
42
42
43
43
43
43
43
44
43
45
45
45
45
45
45
45
45
45
44
44
44
44
44
45
45
45
45
45
45
45
45
45
45
46
46
47
47
47
47
47
46
46
46
46
45
44
44
43
43
40
35
33
34
31
30
30
30
32
32
32
32
32
32
32
32
32
32
32
32
32
33
33
33
33
34
35
35
35
34
32
30
28
28
27
27
28
30
30
30
30
30
30
31
30
30
31
32
32
32
32
32
34
34
34
32
34
34
32
32
32
32
32
31
32
32
32
32
31
31
32
31
31
31
29
29
29
29
29
29
29
29
29
29
29
29
29
29
29
29
29
29
29
29
29
29
29
30
30
30
30
30
30
30
30
30
30
30
31
31
31
30
30
30
30
31
31
31
31
31
31
31
31
31
32
32
32
32
32
31
31
31
31
31
31
31
31
31
31
32
30
25
24
21
21
21
21
19
18
18
18
18
18
18
18
18
18
18
18
18
18
18
18
18
18
16
16
16
16
16
16
16
16
16
16
16
16
16
16
15
15
15
15
15
15
15
14
14
13
13
14
13
13
13
13
13
13
13
13
13
14
14
14
14
14
14
14
14
13
13
13
13
13
13
13
14
14
15
14
14
14
14
12
11
11
9
9
9
8
8
8
8
8
8
8
7
7
7
7
7
6
6
6
6
6
6
6
6
6
6
6
5
5
5
5
5
5
5
5
5
5
5
5
5
5
5
5
5
5
5
4
4
4
4
4
4
4
4
4
4
4
4
4
4
4
4
4
4
4
5
5
5
5
5
5
5
5
5
5
5
5
5
5
5
5
6
6
6
6
6
6
6
6
6
6
6
6
6
6
6
6
7
7
7
7
7
7
8
8
8
8
8
6
6
6
6
5
5
5
5
5
5
5
5
5
5
5
6
6
6
6
6
6
6
6
6
7
7
7
6
6
6
6
7
7
8
8
8
8
8
8
9
9
9
9
9
9
9
9
10
10
10
10
10
10
10
10
10
10
10
10
10
10
10
10
10
10
10
10
10
10
10
10
10
10
10
10
10
10
10
9
9
9
9
9
9
9
9
9
9
9
9
9
9
9
9
9
9
9
9
9
9
10
10
10
10
10
10
10
10
10
10
10
10
10
10
10
10
10
10
10
10
10
10
10
10
10
10
10
10
10
10
10
10
10
10
10
10
10
10
10
10
10
10
10
10
10
10
10
10
10
10
9
8
8
8
8
8
8
8
8
8
8
8
8
8
8
8
8
8
8
8
7
6
5
3
3
3
3
3
3
3
4
4
4
4
4
4
4
4
4
4
4
4
5
5
5
5
5
5
4
4
4
4
4
4
4
4
4
4
4
4
4
4
4
4
4
4
4
4
4
4
4
4
4
4
4
4
3
3
3
3
3
3
3
3
3
3
3
3
3
3
3
4
4
5
5
5
5
5
5
5
5
5
5
5
5
5
5
5
5
6
6
6
6
6
6
6
6
6
6
6
6
6
6
6
6
6
6
6
6
6
6
6
6
6
6
6
6
6
6
6
6
6
6
6
6
6
6
6
6
6
6
6
6
6
6
5
5
5
5
5
5
5
5
5
5
5
5
5
5
5
5
5
5
5
5
5
5
5
5
5
5
5
5
5
5
5
5
5
5
5
5
5
5
5
5
5
6
6
6
5
5
5
5
5
5
5
5
5
5
5
5
5
5
5
5
5
5
5
5
5
5
5
5
5
5
5
4
4
4
4
4
4
4
4
4
4
4
4
4
4
4
4
3
3
3
3
3
2
2
2
2
2
2
2
2
2
2
2
2
2
2
2
2
2
2
2
2
2
2
2
2
2
2
2
2
2
2
2
2
2
2
2
2
2
2
2
2
2
2
2
3
3
3
3
3
3
3
3
3
3
3
3
2
2
2
2
2
2
2
2
2
2
1
1
1
1
1
1
1
1
1
1
1
1
1
1
1
1
0
0
0
0
0
0
0
0
0
0
0
0
0
0
0
0
0
0
0
0
0
0
0
0
0
0
0
0
0
0
0
0
0
0
0
0
0
0
0
0
0
0
0
0
0
0
0
0
0
0
0
0
0
0
0
0
0
0
0
0
0
0
0
0
0
0
0
0
0
0
0
0
0
0
0
0
0
0
0
0
0
0
0
1
1
1
1
1
1
1
1
1
1
1
1
1
1
1
1
1
1
1
2
2
2
2
2
2
2
2
2
2
2
2
1
1
1
1
1
1
1
1
1
2
2
2
2
2
2
2
2
2
2
2
2
2
2
2
2
2
2
2
2
2
2
2
2
2
2
2
2
2
2
2
2
2
2
3
3
3
3
3
4
4
4
4
4
4
4
4
4
4
4
4
4
4
4
4
4
4
4
4
4
4
4
4
4
4
4
4
4
4
4
4
4
4
4
4
4
4
4
4
4
4
4
4
4
4
4
4
4
4
4
4
4
4
4
4
4
4
4
4
4
4
4
4
4
4
4
4
4
4
4
4
4
4
4
4
3
3
3
3
3
3
3
3
3
4
4
4
4
4
4
3
3
3
3
3
3
3
3
3
4
4
4
4
4
4
4
4
4
4
4
4
4
4
4
4
4
4
4
4
4
4
4
4
4
4
4
4
3
3
3
3
3
3
3
3
3
3
4
4
4
4
4
4
4
4
4
4
4
3
3
3
3
3
3
3
3
3
3
3
3
3
3
3
3
3
3
3
3
3
3
3
3
3
3
3
3
3
3
3
3
3
3
3
3
3
3
3
3
3
3
3
3
3
3
3
3
3
3
3
3
3
3
3
3
3
3
3
3
3
3
3
3
3
2
2
2
2
2
2
2
2
2
2
2
2
2
2
2
2
2
1
1
2
2
2
2
2
2
2
2
2
2
2
2
2
2
2
2
2
2
2
2
2
2
2
2
2
2
2
2
2
2
2
2
2
2
2
3
3
3
3
3
3
3
3
3
3
3
3
3
3
4
4
4
4
4
4
3
3
3
3
3
3
3
3
3
3
3
3
3
3
3
3
3
3
3
3
3
3
3
3
3
3
3
3
3
3
3
3
3
3
3
3
3
3
3
3
3
3
3
4
4
4
4
5
5
5
5
5
5
5
5
5
5
5
5
5
4
3
3
3
3
3
3
3
3
3
3
3
3
3
3
3
3
3
3
3
3
3
3
3
3
3
3
3
3
3
3
3
3
3
3
3
3
3
3
3
3
3
3
3
3
3
3
3
3
3
3
3
3
3
3
3
3
3
3
3
3
3
3
3
3
3
3
3
3
3
3
3
3
3
3
2
2
2
2
2
2
2
2
2
2
2
2
2
2
2
2
2
2
2
2
2
2
2
2
2
2
2
2
2
2
2
2
2
2
2
2
2
2
2
2
2
2
2
2
2
2
2
2
2
2
2
2
3
3
3
3
3
3
3
3
3
3
4
4
4
4
4
3
2
2
2
2
2
2
2
2
2
2
2
2
2
2
2
2
2
2
2
2
2
2
2
2
2
2
2
2
2
2
2
2
2
2
2
3
3
3
3
3
3
3
3
3
3
3
3
3
3
3
3
3
3
3
3
3
3
3
5
5
5
5
5
5
5
5
5
6
6
6
6
6
6
6
6
6
6
6
6
6
6
6
6
6
6
6
6
6
6
6
6
6
6
5
5
5
5
5
5
6
6
6
6
6
6
6
6
6
6
6
6
6
6
6
6
6
6
6
6
6
5
5
5
5
5
5
5
5
5
5
5
5
5
5
5
5
5
5
5
5
5
5
5
5
5
5
5
5
5
5
5
5
5
5
5
5
5
5
5
5
5
5
5
5
5
5
5
5
5
5
5
5
5
5
6
6
6
6
6
6
6
6
6
6
6
6
6
6
6
6
5
5
5
5
5
5
5
5
5
5
5
5
5
5
5
5
5
5
4
4
4
5
5
5
5
5
3
3
3
3
3
3
3
3
3
3
3
3
3
3
3
3
4
4
4
4
4
4
4
4
4
4
4
4
4
4
4
4
4
4
4
4
5
5
5
5
5
5
5
5
5
5
5
5
5
5
5
5
5
5
5
5
5
5
5
5
5
5
5
5
5
5
5
5
5
5
5
4
4
4
4
4
4
4
4
4
4
4
4
4
4
4
4
4
4
4
4
4
4
4
4
4
4
4
4
4
4
4
4
4
5
5
4
4
4
4
4
4
4
4
4
4
4
4
4
4
4
4
4
4
4
4
4
4
4
4
4
4
4
4
4
4
4
4
4
4
4
4
4
4
4
4
4
4
3
3
3
3
3
2
2
2
2
2
1
1
1
1
1
1
1
1
1
1
0
1
1
1
1
1
1
1
1
1
1
1
1
1
1
1
1
1
1
1
1
1
1
1
1
1
1
1
1
1
1
1
1
1
1
1
1
1
1
1
1
1
2
2
2
2
2
2
2
2
2
2
2
2
2
2
1
1
1
1
1
1
1
1
1
1
1
1
1
1
1
1
1
1
1
1
1
2
2
2
2
2
2
2
2
2
2
2
2
2
2
2
2
2
2
2
2
2
2
2
2
2
2
2
2
2
2
2
2
2
2
2
2
2
2
2
2
2
2
2
2
2
2
2
2
2
2
2
2
1
1
1
1
1
1
1
1
1
1
1
1
1
1
1
1
1
1
1
1
1
1
1
1
1
1
1
1
1
1
1
1
1
1
1
1
2
2
2
2
2
2
2
2
2
2
2
2
2
2
2
2
2
2
2
2
2
2
2
2
2
2
2
2
2
2
2
2
2
2
2
2
2
2
2
2
2
2
2
2
2
2
2
2
2
2
2
2
2
2
2
2
2
2
2
2
2
2
2
2
1
1
1
1
1
0
0
0
0
0
0
0
0
0
0
0
0
0
0
0
0
0
0
0
0
0
0
0
0
0
0
0
0
0
0
0
0
0
0
0
0
0
0
0
0
1
1
1
1
1
1
1
1
1
1
1
1
1
1
1
1
1
1
1
1
1
1
1
1
1
1
1
1
1
1
1
1
1
1
1
1
1
1
1
1
1
1
1
1
1
1
1
1
1
1
1
1
1
1
1
1
2
2
2
2
2
2
2
2
2
2
2
2
2
2
2
2
2
2
2
2
2
2
2
2
2
2
2
2
2
2
2
2
2
2
2
2
2
2
2
2
2
2
2
2
2
2
2
2
2
2
2
3
3
3
3
3
3
3
3
3
3
3
3
3
3
3
3
3
3
3
3
3
3
2
2
2
2
2
2
2
2
2
2
2
2
2
2
2
2
2
2
2
2
2
2
2
2
2
2
2
2
2
2
2
2
2
2
2
2
1
1
1
1
1
1
1
1
1
1
1
1
1
1
1
1
1
2
2
2
2
2
2
2
2
2
2
2
2
2
2
2
2
2
2
2
2
2
2
2
2
2
2
2
2
2
2
2
2
2
2
1
1
1
1
1
1
1
1
1
1
1
1
1
1
1
1
1
1
1
1
1
1
1
1
1
1
1
1
1
1
1
1
0
0
0
0
0
0
0
0
0
0
0
0
0
0
0
0
0
0
0
0
0
0
0
0
0
0
0
0
0
0
0
0
0
0
0
0
0
0
0
0
0
0
0
0
0
0
0
1
1
2
2
2
2
2
2
2
2
2
2
2
2
2
2
2
2
2
2
2
2
2
2
2
2
2
2
2
2
2
2
2
2
2
2
2
2
3
3
3
3
3
3
3
3
3
3
3
3
3
3
4
4
4
4
4
4
4
4
4
4
3
3
3
3
3
3
3
3
3
3
3
3
3
3
3
3
3
3
3
3
3
3
3
3
3
3
3
3
3
3
3
3
3
4
4
4
4
4
4
4
4
4
4
4
4
4
4
4
4
4
4
4
4
4
4
4
4
4
4
4
4
4
4
4
4
4
4
4
4
4
4
4
4
4
4
4
4
4
4
5
5
5
5
5
5
5
5
5
5
5
5
5
4
4
4
4
4
4
4
4
4
3
3
2
2
2
2
2
2
2
2
2
2
2
2
2
2
2
2
2
2
2
2
2
2
2
2
2
2
2
2
2
2
2
2
2
2
2
2
2
2
2
2
2
2
2
2
2
2
2
2
2
2
2
2
2
2
2
2
2
2
2
2
2
2
2
2
2
2
2
2
2
2
2
2
2
2
2
2
2
2
2
2
2
2
2
2
2
2
2
2
2
2
2
2
2
2
2
2
2
2
2
2
2
2
2
2
2
2
2
2
2
2
2
2
2
2
2
2
2
2
2
2
2
2
2
2
2
2
2
2
2
2
2
2
2
1
1
1
0
0
0
0
0
0
0
0
0
0
0
0
0
0
0
0
0
0
0
0
0
0
0
0
0
0
0
0
0
0
0
0
0
0
0
0
0
0
0
0
0
0
0
0
0
0
0
0
0
0
0
0
0
0
0
0
0
0
0
0
0
0
0
0
0
0
0
0
0
0
0
0
0
0
0
0
0
0
0
0
0
0
0
0
0
0
0
0
0
0
0
0
0
0
0
0
0
0
0
0
0
0
0
0
0
0
0
0
0
0
0
0
1
1
1
1
1
1
1
1
1
1
1
1
1
1
1
1
1
1
1
1
1
1
1
1
1
1
1
1
1
1
1
1
1
1
1
1
1
1
1
1
1
1
1
1
1
1
1
1
1
1
1
1
1
1
1
1
1
1
1
1
1
1
1
0
0
0
0
0
0
0
0
0
0
0
0
0
0
0
0
0
0
0
0
0
0
0
0
1
1
1
1
1
1
1
1
1
1
1
2
2
2
2
2
3
3
3
3
3
3
3
3
3
3
3
3
3
3
3
3
3
3
3
3
3
3
3
3
3
3
3
3
3
3
3
4
4
4
4
4
4
4
4
4
4
4
4
4
4
4
4
4
4
4
4
4
4
4
3
3
3
3
3
3
3
3
3
3
3
3
3
3
3
3
3
3
3
3
3
3
3
3
3
3
3
3
3
3
3
3
3
3
3
3
3
3
3
3
3
3
3
3
3
3
3
3
3
3
3
3
3
3
3
2
2
2
2
2
2
2
2
2
2
2
2
2
2
2
2
2
2
2
1
1
1
1
1
1
1
1
1
1
1
1
1
1
1
1
1
1
1
1
1
1
1
1
1
1
1
1
1
1
1
1
1
1
1
1
1
1
1
1
1
1
1
1
1
1
1
1
1
1
1
1
1
1
1
1
1
1
1
1
1
1
1
1
1
1
1
1
1
1
1
1
1
1
0
0
0
0
0
0
0
0
0
0
0
0
0
0
0
0
0
0
0
0
0
0
0
0
0
0
0
0
0
0
0
0
0
0
0
0
0
0
0
0
0
0
0
0
0
0
0
0
0
0
0
0
0
0
0
0
0
0
0
0
0
0
0
0
0
0
0
0
0
0
0
0
0
0
0
0
0
0
0
0
0
0
0
0
0
0
0
0
0
0
0
0
0
0
0
0
0
0
0
0
0
0
0
0
0
0
0
0
0
0
0
0
0
0
0
0
0
0
0
0
0
0
0
0
0
0
0
0
0
0
0
0
0
0
0
0
0
0
0
0
0
0
0
0
0
0
0
0
0
0
0
0
0
0
0
0
0
0
0
0
0
0
0
0
0
0
0
0
0
0
0
0
0
0
0
0
0
0
0
0
0
0
0
0
0
0
0
0
0
0
0
0
0
0
0
0
1
1
1
1
1
1
1
2
2
2
3
3
3
3
3
3
3
4
5
5
5
5
5
5
5
5
5
5
5
6
6
6
6
6
6
6
6
6
6
6
6
6
6
6
6
6
6
6
6
6
6
6
6
6
6
6
6
6
6
6
6
6
6
6
6
6
6
6
6
6
6
6
5
5
5
5
5
5
5
5
5
5
5
5
5
5
5
5
5
5
5
5
5
5
5
5
5
5
5
5
5
5
5
5
5
5
5
5
5
5
5
5
5
5
5
5
5
5
5
5
5
5
4
3
3
2
2
2
2
2
2
2
2
2
2
2
2
2
2
2
2
2
2
2
2
2
2
2
2
2
2
2
2
1
1
1
1
0
0
0
0
0
0
0
0
0
0
0
0
0
0
0
0
0
0
0
0
0
0
0
0
0
0
0
0
0
0
0
0
0
0
0
0
0
0
0
0
0
0
0
0
0
0
0
0
0
0
0
0
0
0
0
0
0
0
0
0
0
0
0
0
0
0
0
0
0
0
0
0
0
0
0
0
0
0
0
0
0
0
0
0
0
0
0
0
0
0
0
0
0
0
0
0
0
0
0
0
0
0
0
0
0
0
0
0
0
0
0
0
0
0
0
0
0
0
0
0
0
0
0
0
0
0
0
0
0
0
0
0
0
0
0
0
0
0
0
0
0
0
0
1
1
1
1
1
1
1
1
1
1
1
1
1
1
1
1
1
1
1
1
1
1
1
1
1
1
1
1
1
1
1
1
1
1
1
1
1
1
1
1
1
1
1
1
1
1
1
1
1
1
1
1
1
1
0
1
1
1
1
1
1
1
1
1
1
1
1
1
1
1
1
1
1
1
1
1
1
1
1
1
1
1
1
1
1
1
1
1
1
1
1
1
1
1
1
1
1
1
1
1
1
2
2
2
2
2
2
2
2
2
2
2
2
2
2
2
2
2
2
2
2
2
2
2
2
2
2
2
2
2
2
2
2
2
2
2
2
2
2
2
2
2
2
2
2
2
2
2
2
2
2
2
2
2
2
2
2
2
2
2
2
2
2
2
2
2
2
2
2
2
2
2
2
2
2
1
1
1
1
1
1
1
1
1
1
1
1
0
0
0
0
0
0
0
0
0
0
0
0
0
0
0
0
0
0
0
0
0
0
0
0
0
0
0
0
0
0
0
0
0
0
0
0
0
0
0
0
0
0
0
0
0
0
0
0
0
0
0
0
0
0
0
0
0
0
0
0
0
0
0
0
0
0
0
0
0
0
0
0
0
0
0
0
0
0
0
0
0
0
0
0
0
0
0
0
0
0
0
0
0
0
0
0
0
0
0
0
0
0
0
0
0
0
0
0
0
0
0
0
0
0
0
0
0
0
0
0
0
0
0
0
0
0
0
0
0
0
0
0
0
0
0
0
0
0
0
0
0
0
0
0
1
1
1
1
1
1
1
1
1
1
1
1
1
1
1
1
1
1
1
1
1
1
1
1
1
1
1
1
1
1
1
1
1
1
1
1
1
1
1
1
1
1
1
1
1
1
1
1
1
2
2
2
2
2
2
2
2
2
2
2
2
2
2
2
2
2
2
2
2
2
2
2
2
2
2
2
2
2
2
2
2
2
2
2
2
2
2
2
2
2
2
2
2
2
2
2
2
2
2
2
2
2
2
2
2
1
1
1
1
1
1
1
1
1
1
1
1
1
1
1
1
1
1
1
1
1
1
1
1
1
1
1
1
1
1
1
1
1
1
1
1
1
1
1
1
1
1
1
1
1
1
1
1
1
1
1
1
1
1
1
1
1
1
1
1
1
1
1
1
1
1
1
1
1
1
1
1
1
1
1
1
1
1
1
1
1
1
1
1
0
0
0
0
0
0
0
0
0
0
0
0
0
0
0
0
0
0
0
0
0
0
0
0
0
0
0
0
0
0
0
0
0
0
0
0
0
0
0
0
0
0
0
0
0
0
0
0
0
0
0
0
0
0
0
0
0
0
0
0
0
0
0
0
0
0
0
0
0
0
0
0
0
0
0
0
0
0
0
0
0
0
0
0
0
0
0
0
0
0
0
0
0
0
0
0
0
0
0
0
0
0
0
0
0
0
0
0
0
0
0
0
0
0
0
0
0
0
0
0
0
0
0
0
0
0
0
0
0
0
0
0
0
0
0
0
0
0
0
0
0
0
0
0
0
0
0
0
0
0
0
0
0
0
0
0
0
0
0
0
0
0
0
0
0
0
0
0
0
0
0
0
0
0
1
1
1
1
1
1
1
1
1
1
1
2
2
2
2
3
3
3
3
3
3
3
3
3
3
3
3
3
3
3
3
3
3
3
3
3
3
3
3
3
3
3
3
3
3
3
3
4
4
8
10
10
10
12
12
13
13
13
13
13
14
13
13
13
13
13
13
13
13
15
15
15
15
15
15
15
15
15
15
15
15
16
16
16
16
16
16
16
16
16
16
16
16
16
16
16
16
16
16
16
18
18
18
18
18
18
18
18
18
18
18
18
18
18
18
18
18
18
18
18
18
19
19
21
21
21
21
21
21
22
22
22
22
22
22
22
21
21
21
21
21
21
21
21
21
22
22
22
25
25
25
23
24
24
24
25
25
25
25
25
25
25
25
26
27
27
27
27
27
27
27
27
29
35
36
37
37
37
37
37
37
37
37
37
37
42
42
42
42
42
42
42
42
40
40
40
37
37
37
37
37
37
37
45
45
45
45
44
44
45
46
46
46
46
46
46
46
46
46
46
46
47
47
46
47
47
47
47
47
47
47
47
47
47
47
46
46
46
46
46
46
46
46
46
47
47
47
47
48
48
50
52
52
52
52
53
53
53
53
53
53
53
52
52
53
53
53
53
55
55
56
57
57
58
58
58
58
58
58
58
58
58
58
58
58
59
59
58
59
58
58
58
58
58
58
58
58
58
58
58
58
59
59
59
59
59
55
52
50
50
50
50
46
47
45
42
41
41
41
39
39
37
37
37
37
37
37
37
37
38
38
38
38
35
35
35
34
34
35
36
36
36
37
37
37
37
37
37
37
37
37
37
37
37
37
37
37
36
36
36
36
36
36
37
36
36
36
35
30
30
29
29
29
29
29
29
29
29
29
29
29
29
29
30
30
29
29
30
30
30
30
30
29
31
31
31
31
30
31
31
31
30
30
30
30
30
30
30
30
30
30
32
32
32
32
32
33
33
36
36
36
36
36
37
37
37
37
36
36
29
27
27
27
27
27
27
30
31
30
30
31
30
31
32
32
32
32
32
32
32
34
34
33
33
33
33
33
33
33
33
33
33
33
33
33
33
33
34
34
34
34
35
35
35
35
35
35
35
35
35
37
37
38
38
38
38
37
39
39
37
37
37
37
37
38
38
39
39
39
39
39
39
39
39
39
39
40
38
37
37
37
38
39
39
39
39
39
39
39
39
39
40
40
41
41
41
41
41
42
42
42
43
43
43
43
43
43
43
43
43
43
43
43
43
43
43
43
43
43
43
43
43
43
43
43
43
43
43
43
43
43
43
43
42
43
43
43
43
42
41
41
41
40
39
37
35
33
33
33
33
33
33
34
34
34
34
34
36
36
35
34
33
34
34
34
34
34
34
32
29
29
29
29
29
29
29
29
29
30
31
31
31
31
31
31
31
31
30
29
27
26
25
24
19
18
17
17
17
17
18
18
18
18
19
18
18
18
18
18
18
18
18
18
18
18
18
18
18
18
18
18
17
17
17
17
17
17
17
17
16
16
16
16
16
16
16
16
16
17
17
17
18
18
18
18
18
18
18
18
18
18
18
18
18
18
18
18
18
18
18
18
18
18
18
18
18
18
18
18
18
18
18
18
18
18
18
18
18
18
18
18
18
18
18
18
18
18
18
19
19
18
19
18
18
18
18
18
18
18
18
18
18
17
17
17
17
18
18
19
20
20
20
20
20
20
20
20
20
20
20
20
20
20
20
20
20
20
20
20
20
20
20
19
19
19
19
19
19
19
18
18
18
18
18
18
18
18
19
19
18
18
18
18
21
21
21
21
21
21
21
21
22
22
21
18
15
14
14
14
14
14
14
14
14
14
14
14
14
14
14
14
14
14
15
15
15
15
15
16
16
16
16
16
16
17
17
17
17
17
16
16
16
16
16
16
16
17
17
17
17
17
17
17
18
19
19
19
19
19
19
19
19
19
19
19
19
19
19
19
19
19
19
18
17
17
17
17
18
18
18
18
18
18
18
18
18
18
18
18
18
18
18
18
18
18
18
18
18
18
18
18
18
18
18
18
18
18
18
18
18
18
18
18
18
19
19
19
19
19
19
19
19
19
18
18
18
18
18
18
18
18
18
18
19
20
20
20
20
20
20
20
20
20
20
20
19
20
19
19
19
18
18
17
17
17
17
17
17
17
17
17
17
16
16
16
15
13
14
14
14
14
14
13
14
14
14
14
14
14
14
14
14
14
14
14
14
14
13
10
10
11
10
11
12
11
11
11
11
11
11
11
11
12
12
12
12
12
12
12
12
12
12
13
13
13
13
12
12
12
12
12
11
11
11
11
11
12
12
12
12
12
12
12
12
12
12
12
12
12
14
15
15
15
15
15
15
15
15
15
15
15
14
14
14
15
15
15
15
15
16
16
16
16
15
15
15
15
15
16
16
16
16
16
16
16
16
16
16
16
16
16
15
15
15
15
15
15
15
14
14
13
13
13
13
13
13
13
13
13
13
13
13
13
13
13
13
13
13
13
13
13
14
14
14
14
14
14
14
14
14
14
14
14
14
14
14
14
14
14
14
14
14
14
14
14
14
14
14
13
13
13
14
14
14
14
14
14
14
14
14
13
13
12
12
12
11
11
11
11
11
11
11
11
11
11
11
10
6
6
6
5
5
5
5
5
4
4
6
7
7
7
7
7
7
7
7
7
7
7
7
7
7
7
7
7
7
7
7
7
7
7
7
7
7
7
7
7
7
7
7
7
7
7
7
7
7
7
7
6
6
6
6
6
6
6
6
6
6
6
6
6
6
9
9
9
9
9
9
9
9
9
10
10
10
10
10
10
11
11
11
11
12
12
12
12
13
13
13
13
13
13
13
13
13
13
13
12
12
12
12
12
12
11
13
13
13
13
13
14
14
14
14
13
12
13
13
13
14
14
14
14
14
14
14
14
14
14
14
14
14
14
14
14
14
14
14
14
14
14
15
15
15
16
16
16
16
16
16
16
17
17
17
17
17
17
16
16
16
16
16
16
16
16
16
16
16
16
16
16
16
16
16
16
16
16
16
16
16
16
16
16
16
16
16
16
16
17
17
17
18
18
18
18
18
18
18
18
18
18
18
18
18
18
18
19
19
19
20
20
21
21
21
21
21
21
21
21
22
23
23
23
22
22
22
22
22
22
20
20
19
18
18
18
18
18
18
18
18
18
18
18
18
18
18
18
18
18
18
18
18
18
18
18
18
18
18
18
18
18
18
18
18
18
18
18
18
18
18
18
18
18
15
15
16
16
16
16
16
16
16
16
16
16
16
17
16
16
16
16
16
16
16
16
16
16
17
17
17
17
17
17
17
17
17
17
17
17
18
18
18
18
18
18
18
18
18
18
18
17
17
17
17
17
17
17
17
18
18
18
18
18
18
18
18
18
18
18
18
18
18
18
19
18
18
18
17
18
18
18
18
18
18
18
18
18
18
17
17
17
17
17
17
16
15
15
15
16
16
16
16
16
15
15
15
15
15
15
14
14
14
14
14
13
13
13
13
13
13
13
13
13
13
13
13
13
13
13
13
12
12
12
12
12
12
12
12
12
12
12
12
12
12
12
12
12
12
12
12
12
12
13
13
13
13
13
13
12
9
8
7
7
7
8
10
10
10
10
10
10
10
10
10
10
10
10
10
10
11
11
11
11
11
8
8
8
8
8
8
8
8
8
8
8
8
8
8
8
8
8
8
8
9
9
8
9
9
10
10
10
10
10
10
10
10
10
10
10
10
10
11
11
11
11
11
12
12
12
12
12
12
12
12
12
12
12
12
12
12
12
12
12
12
12
12
13
13
13
13
13
13
13
13
13
13
14
14
14
14
14
14
15
16
17
17
17
17
16
16
16
16
17
17
17
18
18
18
21
22
22
22
22
22
22
22
23
24
24
24
24
24
23
24
23
23
23
24
25
25
25
25
26
26
26
27
29
32
32
32
32
32
32
32
32
32
32
32
32
32
33
33
33
33
35
35
35
35
37
37
37
37
37
38
38
39
39
39
39
41
41
42
42
42
42
42
43
43
44
44
44
44
44
47
47
47
50
50
51
51
51
51
51
53
52
52
52
52
52
52
52
52
53
53
54
54
54
54
54
54
54
54
54
54
54
55
55
55
55
56
56
56
56
56
55
55
55
55
55
55
55
55
55
55
55
55
54
54
53
52
49
49
47
42
42
41
41
41
41
41
41
41
42
42
42
42
42
42
42
42
42
42
42
42
42
42
42
42
42
42
43
43
43
43
44
44
43
43
43
43
44
45
46
46
44
42
41
41
41
41
41
42
42
42
42
43
43
43
43
42
42
42
41
38
38
38
37
33
32
32
33
33
33
34
33
29
29
30
30
30
31
31
30
29
27
24
25
24
22
22
25
26
28
28
28
26
26
26
26
26
26
26
28
28
30
31
31
31
31
31
31
31
31
31
31
31
32
32
32
32
32
32
32
34
34
34
34
34
34
34
34
34
34
35
35
35
35
35
35
35
35
35
34
34
34
36
36
36
36
36
38
38
38
38
38
38
38
38
39
39
39
39
39
39
39
39
39
39
37
36
36
36
36
36
36
36
36
35
35
35
35
35
35
35
35
35
35
35
35
35
35
36
36
36
36
36
36
36
36
35
35
35
33
33
33
33
33
31
33
33
33
33
33
33
34
34
34
31
31
28
28
28
29
29
30
29
28
27
27
27
27
27
27
27
27
27
27
26
26
26
24
24
24
25
25
26
26
26
27
26
26
26
26
26
25
25
25
25
25
25
25
25
26
26
26
26
27
29
29
30
30
31
34
34
34
35
35
35
37
37
37
37
37
37
37
37
37
37
39
41
41
41
41
41
42
42
42
42
42
37
37
37
37
36
35
35
34
34
34
37
37
37
37
37
41
41
42
42
42
42
42
42
42
43
43
43
43
42
42
45
45
45
44
44
44
48
48
48
50
49
49
49
51
51
54
57
58
59
60
62
62
64
64
66
65
65
64
64
64
65
64
64
63
64
64
65
65
66
66
68
68
72
73
73
73
73
73
73
74
74
74
74
74
74
73
73
73
73
73
74
75
75
76
76
83
84
85
86
86
87
87
93
93
94
94
94
94
95
95
99
103
104
104
104
103
103
104
104
105
106
106
105
105
105
105
105
105
105
105
105
105
105
105
106
106
108
109
110
108
108
108
108
108
110
110
110
110
110
110
110
110
110
110
111
111
111
112
112
112
112
113
113
113
114
114
114
114
114
114
114
114
113
113
114
114
116
116
116
116
116
116
113
114
113
112
112
112
112
112
114
114
116
116
116
111
108
101
99
97
97
96
96
96
96
96
96
98
98
101
100
100
100
100
101
101
103
103
103
103
103
103
102
105
106
103
100
103
105
104
90
84
83
79
79
80
79
79
80
74
72
73
68
65
58
59
60
57
58
60
60
59
59
59
59
59
60
60
62
63
64
64
64
64
64
64
64
64
64
64
64
64
64
64
64
64
64
64
64
64
64
67
67
67
68
69
69
69
69
70
70
68
70
72
71
71
69
68
70
69
69
69
68
69
70
69
60
58
55
55
55
55
57
58
59
58
59
60
60
60
60
60
60
60
61
61
62
63
65
66
66
66
66
66
66
66
66
66
66
65
65
65
65
65
65
65
65
65
65
65
65
65
65
65
65
66
68
69
68
68
69
68
69
67
68
68
65
67
67
67
60
59
60
59
62
67
67
67
73
76
76
82
91
93
96
96
102
115
120
134
139
139
141
143
153
153
155
157
159
160
163
165
166
178
184
185
185
186
185
192
198
200
200
202
203
203
206
206
206
203
205
209
209
216
217
222
221
222
222
224
228
235
240
241
241
241
241
246
250
253
255
254
262
262
263
269
272
274
275
282
282
282
282
283
284
284
284
288
289
296
304
304
302
303
310
310
312
314
314
314
317
321
324
326
326
326
326
326
324
322
322
322
320
319
318
318
318
318
318
318
318
318
318
317
317
317
317
319
319
320
318
316
317
316
316
317
320
321
323
323
323
323
323
325
325
328
329
331
333
332
332
331
331
333
333
333
333
333
334
333
333
333
333
332
332
328
329
330
329
328
328
328
327
327
327
326
325
325
325
319
319
321
321
321
319
314
311
311
307
305
304
304
303
303
302
303
303
303
302
299
297
297
297
296
292
290
280
278
277
274
274
273
260
262
254
246
228
222
219
203
203
189
194
194
188
181
172
136
124
123
124
124
123
120
116
116
107
107
106
107
100
90
88
86
87
87
87
86
85
84
85
84
84
82
78
73
66
60
53
55
56
56
59
59
59
59
60
60
59
60
59
62
63
64
65
67
65
65
64
66
66
65
67
65
65
65
65
65
65
64
64
64
65
65
68
69
70
67
68
72
73
73
73
73
74
74
74
74
74
74
78
78
78
78
78
78
78
82
82
82
82
82
82
82
82
82
82
82
82
82
82
82
82
82
83
85
86
86
86
87
87
88
88
88
88
88
88
88
88
88
89
89
90
91
91
91
92
92
93
93
92
94
93
93
93
93
92
90
87
88
88
88
90
88
95
96
96
96
95
96
96
104
105
105
108
107
107
111
111
111
109
111
117
115
128
129
130
136
141
142
141
142
147
148
150
149
149
149
149
150
151
151
152
154
155
156
156
158
158
158
158
159
160
160
160
160
160
161
162
162
163
164
167
168
167
168
168
168
168
168
168
170
171
171
170
170
172
172
172
172
175
179
185
185
185
184
184
182
182
182
182
183
181
178
179
170
170
171
175
176
179
183
183
183
186
190
195
196
197
197
196
196
194
194
195
197
196
196
195
194
194
194
195
195
198
199
198
198
203
204
203
202
202
200
199
199
200
199
197
189
183
176
174
174
173
171
171
171
168
167
167
164
163
161
162
160
160
160
160
160
158
158
158
158
158
153
151
148
143
140
137
135
133
133
132
132
132
132
130
130
131
129
129
129
129
129
128
128
129
129
129
129
128
128
128
128
128
128
128
128
128
128
128
128
126
124
123
113
106
99
99
99
95
93
93
87
80
80
80
79
79
79
78
78
77
77
77
77
77
77
77
76
75
75
74
74
74
70
65
47
36
30
23
23
15
15
13
13
13
13
13
13
13
13
13
13
13
12
12
12
12
12
12
12
10
10
10
9
9
7
7
6
6
6
6
6
6
6
6
6
6
6
6
6
6
6
6
5
5
5
5
5
5
5
5
5
5
5
5
5
5
5
5
5
5
5
4
4
4
4
4
3
2
1
1
1
1
0
0
0
0
0
0
0
0
0
0
0
0
0
0
0
0
0
0
0
0
0
0
0
0
0
0
0
0
0
0
0
0
0
0
0
0
0
0
0
0
0
0
0
0
0
0
0
0
0
0
0
0
0
0
0
0
0
0
0
0
0
0
0
0
0
0
2
3
3
3
4
5
5
5
5
7
8
11
17
17
18
18
19
29
30
30
33
36
36
37
38
43
46
47
47
49
51
51
53
53
54
54
56
59
61
64
71
73
73
73
81
84
84
84
84
84
84
84
85
86
86
90
91
93
93
93
95
97
98
101
103
115
121
126
132
134
135
136
136
136
137
141
143
144
148
152
153
162
163
163
165
170
172
176
180
180
180
181
189
191
194
194
193
193
197
198
203
207
207
211
211
214
214
216
220
222
222
222
222
222
222
225
225
231
232
232
233
234
235
235
235
235
236
240
240
240
242
243
246
246
251
251
251
251
252
257
259
262
266
266
267
267
268
268
268
268
269
269
269
271
273
275
275
274
270
269
268
268
269
269
272
272
272
271
269
269
268
266
267
266
266
266
267
263
263
263
263
263
269
271
272
272
272
272
273
272
272
273
273
270
270
266
266
265
254
254
246
246
243
247
243
238
229
205
204
200
197
192
185
183
178
173
172
173
175
175
171
160
159
148
143
144
148
150
152
154
153
152
152
154
156
157
157
161
161
163
159
158
161
165
163
165
165
166
166
166
167
168
170
177
171
170
169
163
163
160
160
162
165
166
166
166
166
166
166
165
165
165
167
168
168
169
170
171
171
171
172
172
172
171
170
170
169
170
170
171
171
171
171
172
172
172
171
171
168
168
168
170
170
169
169
169
169
168
167
167
167
166
166
164
157
147
147
145
145
145
145
145
145
144
143
143
143
145
145
145
145
145
145
145
145
145
145
145
146
146
146
146
146
148
148
148
148
148
148
148
148
148
147
147
144
144
144
144
144
143
143
142
142
142
142
142
138
137
139
135
135
107
84
77
71
55
45
25
23
19
20
20
20
21
23
24
24
25
26
26
28
24
21
21
19
19
19
19
19
19
19
21
25
25
25
26
26
26
26
32
32
32
34
34
37
37
37
39
42
45
45
45
46
46
47
47
47
47
47
49
50
52
53
54
55
59
61
61
62
66
69
69
71
74
77
77
87
91
92
102
106
116
116
116
117
119
121
123
123
123
123
123
123
124
125
134
138
140
141
143
146
170
178
180
183
183
183
182
184
185
185
203
200
200
202
204
207
216
223
234
240
246
248
252
253
254
255
256
258
266
266
266
266
266
265
266
266
266
270
273
276
290
293
293
294
295
296
295
296
297
299
300
304
316
317
317
317
317
322
322
328
329
332
335
333
339
339
340
340
341
341
339
341
341
347
347
346
346
347
346
346
351
351
353
353
353
353
353
353
353
354
354
362
362
362
364
364
363
366
366
368
369
370
370
370
371
369
370
370
370
370
375
379
377
378
377
377
380
381
387
385
385
382
378
377
377
381
386
388
394
394
394
397
399
398
401
400
398
395
399
394
394
400
401
400
399
397
397
399
402
404
402
401
401
384
414
407
404
404
397
399
404
395
393
389
388
377
370
363
359
365
363
360
362
357
355
359
356
353
355
359
354
335
335
318
322
326
329
328
327
333
333
333
333
333
331
326
325
327
329
330
330
323
317
321
314
313
313
315
315
314
314
316
318
319
317
316
316
322
329
334
337
339
339
340
343
348
349
349
350
352
352
353
354
356
356
358
357
357
360
365
369
370
371
371
374
374
375
375
377
377
376
375
375
374
377
379
389
385
381
379
378
373
372
379
379
379
381
383
385
384
383
384
383
384
383
386
388
389
389
389
391
395
396
396
400
401
403
403
404
403
404
404
408
409
409
421
412
397
400
388
387
383
383
375
370
370
373
370
359
307
278
248
240
238
238
240
242
246
246
241
245
245
247
247
249
252
258
260
259
259
259
261
260
264
265
266
267
268
270
270
272
272
273
273
274
274
274
274
274
274
274
274
274
274
280
280
280
280
280
281
281
281
280
280
280
288
288
287
284
274
265
260
252
256
259
263
263
263
261
260
260
259
261
261
261
262
264
264
264
267
267
268
268
268
268
272
271
271
271
271
273
276
275
277
277
277
277
277
275
274
273
270
265
263
244
242
241
229
227
231
230
231
223
211
208
198
197
197
199
198
198
201
198
198
197
197
197
197
200
197
196
188
175
171
170
169
169
171
175
177
178
178
177
176
176
179
179
177
177
172
173
169
170
173
173
170
172
174
181
185
185
185
186
186
185
185
185
184
184
187
195
204
205
204
207
206
204
206
208
208
209
216
222
228
229
229
224
217
217
202
203
197
190
191
192
190
192
191
186
196
190
191
189
189
189
190
187
187
187
187
189
190
191
192
192
192
192
194
194
195
196
199
200
200
201
201
201
201
202
203
203
203
203
203
203
203
203
203
205
205
206
206
206
208
208
208
208
208
209
210
210
210
210
211
213
213
213
215
216
216
216
216
216
216
217
218
216
216
216
217
219
220
221
220
219
217
207
203
204
204
203
203
204
204
204
204
203
203
203
201
203
201
200
202
201
201
201
202
203
203
204
204
202
202
201
200
198
195
191
182
179
153
148
147
127
117
92
92
92
90
89
89
86
86
86
86
87
87
87
87
88
88
88
89
89
88
88
88
88
87
87
83
83
82
82
82
82
82
80
81
75
75
75
77
78
76
77
77
71
71
69
65
60
56
56
55
55
54
53
52
53
53
53
51
51
55
55
58
58
58
59
58
58
58
58
58
58
57
57
57
57
57
57
57
57
58
58
58
58
56
57
58
59
61
57
58
57
57
55
56
58
60
62
62
63
63
63
64
70
71
71
73
74
73
74
74
76
76
75
75
75
75
76
77
78
79
79
80
83
83
83
84
86
85
84
85
86
83
83
83
83
83
83
84
85
85
87
91
91
92
92
93
93
95
99
99
102
102
107
111
111
115
118
120
126
127
129
131
131
131
131
133
134
137
143
148
151
151
151
152
153
153
154
154
154
155
155
155
155
155
155
155
155
158
158
159
159
159
158
159
162
161
163
163
167
170
171
171
171
171
171
174
182
183
183
184
188
190
190
190
187
185
188
191
197
198
197
197
201
203
203
203
203
203
207
207
207
207
211
212
212
213
213
213
213
213
214
214
214
214
214
215
216
216
217
216
216
216
217
219
220
222
222
219
220
220
220
222
222
221
220
220
220
222
222
222
222
222
219
219
219
219
220
217
200
198
186
186
185
185
186
181
175
165
161
161
159
164
162
163
163
162
161
161
161
162
160
163
164
163
163
163
162
162
164
165
166
167
166
166
166
166
166
166
165
164
166
164
162
158
159
164
160
157
157
157
161
161
160
160
157
157
156
156
157
154
153
149
143
137
139
137
136
136
135
135
127
117
106
105
103
102
97
101
107
107
106
115
115
118
117
118
124
126
126
131
131
131
132
132
132
132
132
132
133
133
133
137
138
140
140
147
148
148
148
148
148
148
148
149
149
149
153
156
156
160
160
158
159
158
159
159
158
158
160
161
162
157
157
155
150
149
147
147
146
147
145
144
143
144
147
146
146
147
147
147
147
148
148
148
149
149
151
150
148
148
147
147
147
148
148
148
148
148
148
149
150
150
148
148
150
150
150
150
150
150
150
150
150
150
150
150
150
150
151
151
150
150
150
150
150
150
150
149
149
149
148
148
148
148
148
147
147
147
146
146
142
139
137
136
136
136
136
136
136
136
134
134
130
129
129
129
129
128
125
125
125
125
125
123
123
120
98
96
95
95
94
93
91
90
90
90
90
86
78
76
74
69
51
48
48
48
48
48
48
45
44
44
43
44
44
37
37
37
39
39
40
39
35
34
34
33
33
37
37
37
37
37
38
38
38
38
38
39
39
39
39
39
39
39
37
36
36
37
35
33
31
31
30
23
22
22
24
24
25
25
25
25
26
26
26
26
25
23
22
22
23
24
25
25
25
26
26
26
26
26
26
26
26
26
26
26
26
26
26
27
27
27
27
27
27
27
27
27
27
27
27
27
27
27
27
27
27
27
27
27
27
28
28
28
28
28
28
28
28
28
29
30
30
30
30
30
30
30
30
30
30
30
30
30
30
30
30
30
30
30
30
30
30
30
30
32
32
32
32
32
33
35
36
36
36
36
36
36
36
36
36
35
34
34
34
34
34
34
34
35
35
36
36
37
37
37
37
37
37
37
35
29
26
26
26
29
29
29
29
27
27
27
27
24
25
26
27
26
23
23
23
23
23
23
23
23
24
24
24
24
25
25
25
26
29
29
30
29
29
29
29
31
32
32
32
32
32
32
32
32
32
33
33
33
33
33
34
35
35
36
37
37
37
37
37
37
37
37
36
37
35
35
35
35
35
35
35
35
35
38
38
38
38
38
38
38
41
41
41
41
41
42
42
42
42
42
42
42
42
42
43
43
43
43
43
43
43
44
44
45
45
45
45
45
45
45
45
45
42
42
42
42
42
40
38
39
39
39
39
39
39
39
39
39
39
39
39
39
38
38
38
38
39
39
39
39
39
39
39
39
39
39
39
38
38
38
37
37
36
33
29
29
29
29
31
31
31
30
30
30
30
30
30
31
31
31
31
31
31
31
30
29
29
29
29
30
30
30
30
30
30
29
29
29
29
29
28
28
27
28
27
27
27
27
27
27
21
20
20
18
18
18
18
18
18
18
18
18
18
18
18
18
18
18
18
18
18
18
18
18
18
17
14
14
14
15
15
16
16
16
16
16
16
16
16
17
17
17
17
17
17
17
17
17
16
16
14
13
13
13
13
13
13
13
13
13
14
14
14
14
14
14
14
14
14
14
14
14
14
14
14
14
14
14
14
14
14
14
14
14
14
14
14
14
14
14
14
14
14
14
14
14
14
14
14
15
15
15
15
15
15
15
15
16
16
16
16
16
16
16
16
17
17
18
18
18
18
15
14
15
15
15
15
15
17
18
18
18
18
18
18
18
18
18
18
18
18
18
18
18
18
18
18
18
18
18
18
19
19
19
19
19
19
19
19
19
18
18
18
18
19
19
19
19
19
19
19
18
18
18
18
18
18
17
17
17
17
15
15
16
16
16
16
17
17
16
16
16
16
16
16
17
16
17
18
18
18
18
17
17
17
18
17
17
17
17
17
17
17
17
17
17
17
17
17
17
17
17
17
17
17
17
17
17
17
17
17
17
17
17
17
17
17
16
16
16
16
15
15
14
14
14
14
14
14
14
14
14
14
14
14
14
14
14
14
14
14
14
14
14
14
13
13
13
13
13
13
13
13
13
12
12
10
10
11
11
11
10
10
10
10
10
10
10
10
9
10
10
10
10
10
10
10
10
10
10
10
10
10
10
9
9
9
9
9
9
9
9
10
10
10
10
10
10
10
10
10
10
10
10
9
9
9
9
8
8
5
5
5
5
4
2
2
2
2
2
2
2
2
2
4
4
4
4
4
4
4
6
6
6
6
6
6
6
6
6
6
6
6
7
7
7
7
8
8
8
8
8
8
8
8
8
8
9
9
9
9
10
10
10
10
10
10
11
11
11
11
11
12
12
12
12
13
13
13
14
14
14
14
14
14
14
14
14
14
14
14
14
14
14
14
14
15
15
15
16
16
16
16
16
16
16
16
16
16
16
17
17
16
16
16
16
16
16
16
17
17
17
17
17
17
17
17
17
18
18
18
18
18
18
18
18
18
18
18
18
18
18
18
18
18
18
18
18
18
18
18
18
18
18
18
18
17
17
17
17
17
16
16
16
16
16
16
16
16
16
16
17
18
18
18
18
18
18
18
18
18
18
18
18
18
18
18
18
18
18
18
18
18
18
18
18
18
18
18
17
15
14
14
14
14
14
13
13
13
13
13
13
13
13
12
12
12
11
11
11
11
12
12
12
12
12
12
12
12
13
13
13
14
14
14
14
14
14
14
14
14
14
14
14
14
14
14
14
14
14
14
14
14
14
14
14
14
14
14
13
13
13
14
14
11
10
10
11
15
18
18
18
18
18
18
18
18
18
19
19
19
19
19
19
19
19
19
19
19
19
19
20
20
20
20
20
20
19
19
18
18
18
18
18
18
18
18
18
18
18
18
18
18
18
18
18
18
18
18
18
18
18
18
18
18
19
19
19
19
19
19
19
19
19
19
19
19
19
19
19
19
19
19
19
19
19
19
19
19
19
19
20
20
20
20
20
20
20
20
20
20
20
20
20
20
20
20
20
20
20
20
20
20
20
21
21
22
23
23
24
25
25
26
23
22
18
16
16
16
16
16
16
16
16
16
16
16
17
17
17
18
18
18
18
20
21
22
24
26
26
32
35
35
35
38
39
39
40
37
38
38
40
41
40
41
41
41
44
44
45
45
45
45
46
46
47
47
47
47
49
49
49
49
49
49
50
50
50
51
52
52
52
53
51
52
53
53
53
54
53
55
55
58
58
60
60
60
60
60
60
60
60
60
60
60
60
60
60
60
60
60
62
63
63
63
64
64
64
64
64
64
64
64
66
66
66
66
66
66
66
67
67
67
67
67
67
67
67
67
67
67
67
67
67
67
67
68
68
68
68
68
68
68
68
68
68
68
67
67
66
66
65
65
64
65
65
65
65
65
65
66
66
65
64
61
56
55
55
55
55
55
55
55
55
55
55
55
55
55
55
55
55
54
54
54
54
54
55
55
55
55
46
45
45
46
46
44
39
35
33
33
30
30
30
30
31
31
32
32
29
29
28
26
26
26
26
26
25
25
23
22
21
21
21
22
22
22
22
22
22
22
22
22
23
22
17
16
16
15
15
15
13
13
13
13
13
13
15
15
15
16
16
16
16
16
16
16
16
16
16
16
16
16
17
17
18
18
18
18
18
18
18
18
18
18
18
18
18
19
19
19
19
19
19
20
20
20
20
20
20
20
21
21
23
23
23
24
24
24
24
24
24
25
25
25
25
25
25
25
25
23
23
23
22
22
22
22
23
23
23
23
23
23
23
23
23
23
23
23
21
18
18
18
18
18
18
18
17
17
17
17
17
17
17
17
17
17
17
17
17
17
17
17
17
17
17
17
17
17
17
17
17
17
17
17
17
17
17
17
17
17
16
15
14
14
14
14
14
14
14
14
14
14
14
14
14
14
14
14
14
14
14
15
13
12
12
11
11
11
11
11
11
11
11
11
11
11
11
11
12
12
12
12
12
12
12
13
13
13
14
14
14
14
15
15
15
15
13
13
13
13
13
13
13
13
13
13
13
13
14
16
16
15
15
15
14
14
14
14
11
10
9
10
11
11
11
11
11
11
11
11
11
11
11
11
11
13
13
13
13
13
13
13
13
13
14
14
18
18
22
23
23
23
23
23
23
23
23
24
24
24
24
24
24
26
26
26
26
26
26
27
29
29
29
29
29
30
30
30
30
30
30
32
32
32
32
32
32
32
32
32
32
32
32
32
32
32
32
32
32
32
32
32
32
32
32
32
33
33
33
33
33
33
33
33
33
33
33
33
33
33
33
33
33
33
33
33
33
33
33
33
34
35
35
35
35
35
35
35
35
35
35
35
35
35
35
34
34
34
34
34
34
34
34
34
34
34
34
34
34
34
34
34
34
34
34
34
33
33
33
33
33
33
34
33
33
33
34
33
33
33
33
33
33
33
33
33
33
33
32
32
32
31
31
30
30
25
25
25
25
22
20
20
20
16
16
16
14
12
6
7
7
7
7
7
7
7
7
7
7
8
8
8
8
9
9
9
9
9
8
8
8
8
8
9
10
10
11
11
11
11
12
12
12
12
12
12
12
12
13
13
13
13
13
13
13
13
13
13
13
14
14
15
15
15
15
15
15
15
15
15
14
14
13
12
12
12
12
12
12
11
11
12
12
12
12
12
12
12
12
12
12
12
12
12
12
12
13
14
14
14
14
14
15
15
15
16
16
16
16
16
16
16
15
15
15
15
15
15
16
17
17
17
17
17
17
17
17
17
17
17
17
17
17
17
17
17
17
17
17
17
17
16
15
16
16
16
16
16
16
16
16
16
16
16
16
16
16
16
16
15
15
15
12
12
12
12
12
12
12
13
12
12
11
11
11
11
11
11
12
12
12
12
12
13
13
13
13
13
13
13
13
13
13
13
14
13
13
13
13
13
13
13
13
13
13
13
13
13
13
13
13
12
12
12
12
13
13
13
13
12
11
11
11
11
11
10
10
10
10
10
11
11
11
12
12
12
14
14
14
14
14
14
16
16
16
16
16
16
16
16
17
17
17
18
18
18
18
19
19
19
19
19
19
18
18
18
18
18
18
18
18
18
18
19
19
19
19
19
19
19
19
20
21
22
21
21
20
20
20
20
20
20
20
21
21
21
21
22
22
22
22
22
22
22
21
22
21
21
21
21
21
21
21
21
21
21
21
21
21
21
21
21
21
21
20
20
20
20
20
20
20
20
20
20
20
20
20
20
20
20
20
20
20
20
20
19
19
19
19
19
19
19
19
19
18
18
18
18
18
18
19
19
19
18
18
18
18
18
18
18
18
18
18
18
18
18
18
18
18
18
18
18
18
19
19
18
18
18
18
18
18
18
18
18
18
18
19
18
18
18
18
18
18
18
18
18
18
18
18
18
18
18
18
18
18
18
18
18
16
14
12
11
11
11
11
11
11
11
11
8
8
8
8
8
8
6
6
6
6
6
6
6
6
6
6
6
6
6
7
8
8
8
8
8
8
8
8
8
8
8
8
8
8
8
8
8
8
8
8
8
8
8
8
8
8
8
8
8
8
8
8
8
8
8
8
8
8
8
8
8
8
8
8
8
8
8
8
8
7
7
7
6
6
6
6
6
6
7
7
7
7
8
8
8
8
8
8
8
8
8
8
8
7
7
7
7
7
7
7
7
7
7
7
7
7
7
7
6
6
5
5
5
5
5
5
5
5
5
6
6
6
6
6
6
7
7
7
7
7
7
7
7
7
7
7
7
7
7
7
7
7
7
7
7
7
7
7
7
7
7
7
7
7
7
7
7
7
7
7
7
7
5
5
5
5
5
5
5
5
5
5
5
5
5
5
5
5
5
5
5
5
5
4
4
4
4
4
4
4
4
4
4
4
4
4
4
4
4
4
4
4
4
4
4
4
4
4
4
4
4
4
5
5
5
5
5
5
5
5
5
5
5
5
5
5
5
5
5
5
5
5
5
5
5
5
5
5
5
5
5
5
5
5
3
0
0
0
0
0
0
0
1
1
1
1
1
1
1
1
1
1
1
1
1
1
1
1
1
1
1
1
1
1
1
2
2
2
2
2
2
2
2
2
2
2
2
2
2
2
2
2
2
2
2
2
2
2
3
3
3
3
3
3
3
3
3
3
3
3
6
6
6
6
6
6
7
7
7
7
7
7
7
7
7
7
7
7
7
7
7
7
7
7
6
6
6
6
6
7
7
7
7
7
7
7
7
7
7
7
7
7
7
7
7
7
7
7
7
7
7
7
7
7
7
7
7
7
7
7
7
7
7
7
7
7
7
7
7
7
7
7
8
8
8
8
8
8
9
9
9
9
9
9
9
9
9
11
13
13
13
13
13
13
14
14
14
14
14
14
14
14
15
15
13
13
13
13
13
13
13
13
13
13
14
15
15
15
15
15
15
16
16
16
16
16
16
17
18
18
18
18
18
18
18
18
18
18
18
18
16
16
16
16
16
16
16
16
15
15
15
19
29
30
30
31
31
31
31
32
35
35
35
36
36
36
37
37
37
37
37
37
37
36
37
37
37
37
37
37
37
37
37
37
37
37
38
38
37
37
38
38
39
42
42
42
42
42
42
43
43
43
43
43
43
43
43
43
43
43
43
43
43
43
43
42
40
39
39
39
39
39
39
39
39
40
40
40
39
39
39
39
38
37
37
37
38
38
38
39
39
39
39
39
39
39
39
39
39
39
39
39
40
40
40
40
40
40
40
40
40
40
40
40
40
38
37
37
37
37
37
37
37
37
37
37
37
37
38
38
37
37
38
38
39
40
40
41
41
41
41
41
43
43
43
43
43
43
44
41
33
33
32
31
31
31
31
31
31
32
32
32
32
32
33
33
33
32
32
31
31
31
31
31
31
31
31
31
31
31
32
32
32
33
33
33
33
33
33
33
33
33
32
32
31
31
31
31
30
31
31
30
30
24
24
24
24
24
24
24
24
24
24
24
24
24
24
24
24
27
27
27
27
27
27
27
28
28
28
28
28
28
28
28
28
29
29
29
29
29
29
29
29
29
29
29
29
29
28
28
28
28
29
29
29
28
28
28
28
26
23
24
24
22
22
22
22
22
22
22
22
22
22
22
22
22
22
22
22
22
22
21
21
21
19
18
17
17
17
16
16
15
15
14
13
12
12
12
12
12
12
12
12
12
12
12
12
13
13
13
13
13
13
13
13
14
15
15
15
15
16
16
16
15
14
14
14
13
13
12
12
12
12
12
12
12
12
13
13
14
14
15
15
15
15
15
15
15
15
15
15
15
15
15
15
15
15
15
15
15
15
15
15
14
14
14
14
14
14
14
14
14
14
14
14
14
14
14
14
14
14
14
14
14
14
14
14
14
13
13
13
13
13
13
13
13
12
13
13
13
13
13
13
12
12
12
12
12
12
12
12
12
12
13
11
11
12
12
12
12
12
12
12
12
12
12
12
13
13
13
13
13
14
14
14
14
14
14
14
14
13
13
13
13
13
15
15
15
15
15
15
15
15
15
15
15
15
16
16
16
16
16
16
16
16
16
16
16
16
16
16
16
16
16
18
18
18
18
17
17
18
19
19
19
19
19
20
20
20
20
20
20
20
20
20
19
19
19
19
19
18
18
18
18
18
18
18
18
18
18
18
18
18
18
18
18
18
18
18
18
18
18
18
17
17
17
17
17
17
17
17
17
17
17
17
17
17
17
17
17
17
18
18
18
18
18
18
18
18
18
18
18
18
18
19
19
19
19
19
19
20
19
19
19
18
18
18
17
16
16
16
15
15
17
17
17
17
18
18
18
18
18
18
18
18
18
18
18
18
18
18
18
18
18
18
18
18
18
18
18
18
18
18
18
18
18
18
18
18
18
18
17
16
15
14
14
14
14
14
14
14
14
15
15
16
17
16
16
16
19
19
19
19
19
19
22
23
24
23
22
22
22
24
25
28
28
28
28
30
32
32
32
32
32
32
32
32
32
33
33
33
33
33
33
33
35
35
35
35
36
36
36
36
37
37
37
37
38
38
38
38
38
39
40
40
40
40
41
40
41
41
41
41
42
42
41
41
41
41
42
42
42
42
43
43
43
43
43
43
43
43
43
43
44
44
44
44
44
44
44
44
44
44
44
44
44
45
45
46
46
46
46
46
46
47
47
47
47
47
47
47
48
48
48
48
48
48
48
48
48
49
49
49
49
49
49
50
49
48
47
47
43
41
40
40
40
40
41
41
39
38
38
35
35
36
36
37
33
33
32
29
29
29
29
29
29
30
30
30
29
29
29
29
29
29
30
30
30
30
30
30
30
30
31
32
32
31
31
30
30
31
31
31
31
30
30
30
29
29
29
29
29
29
29
29
29
29
29
29
29
29
29
29
29
29
29
29
29
29
30
30
30
30
31
30
30
30
30
30
30
30
30
30
30
30
30
27
27
27
27
25
24
23
23
19
19
19
19
19
19
19
19
19
19
19
19
19
19
19
19
19
19
19
19
19
19
19
19
20
20
20
20
20
20
20
20
20
20
20
20
20
20
20
20
20
20
20
20
20
20
20
20
20
19
19
19
19
19
19
19
19
19
19
18
15
14
13
11
11
10
10
10
10
10
9
9
9
9
10
10
10
10
10
10
10
10
10
8
7
7
7
8
8
8
8
8
8
8
8
8
8
8
8
8
8
8
8
8
9
8
8
8
8
8
8
8
8
8
9
8
8
8
8
8
7
7
10
11
11
11
11
12
13
13
13
14
15
15
15
15
15
15
15
15
15
15
15
15
15
17
18
18
18
19
20
21
20
20
20
20
22
22
22
22
22
22
21
21
20
20
20
21
21
21
21
21
21
21
21
21
23
23
23
23
23
23
23
23
23
23
24
24
24
24
25
26
26
26
26
26
26
27
27
27
27
27
28
28
28
28
28
28
28
28
28
28
28
28
29
29
29
30
30
30
30
30
30
30
30
30
30
30
30
30
31
31
31
31
31
32
32
32
32
32
32
32
32
33
33
33
33
33
33
33
33
33
33
33
33
33
30
28
26
25
25
25
25
25
25
25
25
26
26
26
27
27
27
27
27
26
25
25
25
25
25
24
24
23
23
23
23
23
23
23
23
23
23
23
23
23
23
23
23
23
23
23
20
20
19
18
18
19
20
20
20
20
20
20
20
20
20
20
20
20
20
20
20
20
20
20
20
20
20
20
20
18
18
18
18
18
13
13
13
13
13
13
13
13
13
13
13
12
12
12
11
11
11
11
12
12
12
12
12
12
12
12
12
13
13
13
13
13
13
13
13
13
13
13
13
14
15
15
15
15
15
13
13
14
14
14
14
14
14
14
14
15
15
13
13
13
13
13
13
13
13
13
13
16
16
16
16
16
16
16
17
17
17
17
17
17
18
18
18
18
17
17
17
17
17
16
15
15
15
15
15
15
15
15
15
15
15
15
15
15
15
15
15
15
15
15
15
15
15
15
15
15
16
17
17
17
17
17
17
18
18
18
18
18
18
18
18
18
19
20
20
21
21
21
21
21
21
21
21
27
27
27
28
28
28
28
28
28
28
29
29
29
29
29
30
30
30
30
30
30
30
30
30
30
30
30
31
32
32
32
33
33
34
34
34
35
36
37
36
35
34
34
34
35
36
36
37
37
37
37
37
37
37
40
40
40
40
40
40
39
39
39
39
39
39
39
39
40
40
42
42
42
42
42
42
42
42
42
42
42
42
42
42
42
42
42
42
42
42
44
44
45
46
47
48
48
48
48
48
48
48
48
48
48
48
48
48
48
48
46
46
46
46
46
46
48
48
48
48
48
48
49
49
49
49
49
49
49
55
55
57
57
57
57
57
57
57
57
57
57
55
54
55
55
53
53
53
53
51
48
48
47
46
45
46
46
46
46
49
50
49
49
48
47
47
48
48
45
43
43
40
40
40
40
41
38
40
40
40
40
42
43
43
43
43
43
44
44
44
44
45
45
45
45
48
48
48
48
46
46
46
49
49
52
52
54
53
52
52
51
51
51
51
53
53
54
55
55
55
55
54
54
54
53
53
53
53
53
53
53
53
53
54
54
54
55
55
55
55
55
55
55
55
55
56
56
55
55
55
55
55
55
55
55
55
55
55
55
55
55
55
56
55
55
55
55
52
52
51
51
53
53
54
53
53
53
54
54
55
55
55
56
55
55
55
56
56
56
56
56
57
57
57
58
58
58
58
58
58
58
58
58
58
58
58
57
57
58
58
58
56
56
55
58
57
53
53
51
52
51
51
53
53
50
48
46
46
47
47
50
51
55
56
55
51
50
50
50
50
50
50
50
51
51
51
50
50
51
51
52
52
52
55
55
55
55
55
55
56
56
55
55
55
55
55
55
55
56
56
55
56
57
58
59
59
59
59
61
61
61
61
61
61
61
60
60
63
62
62
60
59
60
60
60
60
62
63
63
63
63
64
65
65
65
67
67
67
67
68
68
68
67
67
67
67
67
67
67
67
67
67
67
67
67
67
66
65
65
65
65
65
65
65
65
66
66
66
66
66
66
66
66
66
66
66
66
66
66
66
66
66
67
70
69
69
69
69
69
69
70
70
70
71
71
71
70
70
70
70
71
71
67
67
66
66
65
65
64
62
61
64
63
62
56
58
57
57
70
72
72
73
77
79
79
85
84
83
84
84
84
84
83
83
86
90
91
92
92
92
92
92
92
98
100
98
95
97
98
101
103
104
106
103
106
97
97
97
97
96
94
93
92
92
92
92
93
93
97
100
103
101
101
108
108
106
106
111
112
119
120
120
120
120
121
121
122
124
124
124
124
124
124
125
125
127
129
129
129
129
129
129
130
130
130
130
131
131
134
134
134
134
134
134
134
134
135
135
135
135
134
134
134
133
133
132
132
130
131
129
131
132
133
134
133
133
133
133
133
133
133
133
133
134
134
134
134
136
136
136
136
136
136
136
136
136
136
136
135
135
135
134
133
129
126
121
119
119
119
119
121
122
122
123
124
123
123
123
123
123
125
125
125
125
128
128
127
126
126
125
125
125
127
128
127
126
126
125
125
124
124
123
123
125
124
124
124
119
119
119
112
112
106
106
105
105
104
103
103
104
100
103
103
102
104
104
104
103
102
102
99
92
81
79
78
60
60
60
59
59
59
58
55
53
50
47
48
47
49
49
53
52
50
50
50
51
51
51
51
51
50
50
50
50
50
50
51
51
51
51
51
51
52
53
54
55
55
55
55
55
55
55
55
55
55
55
55
55
55
56
56
56
56
56
56
55
55
55
55
57
58
58
58
55
54
54
54
54
54
54
54
55
55
55
55
56
56
56
57
57
57
57
58
58
60
61
61
61
61
61
61
61
61
59
57
55
56
55
55
54
51
51
49
49
49
49
49
49
49
49
49
50
52
51
51
51
51
50
49
49
50
51
51
50
50
50
51
51
53
53
53
54
54
54
54
54
56
56
56
56
55
55
55
54
54
52
53
54
54
54
55
55
55
55
55
55
55
55
53
53
53
53
54
54
54
54
55
55
55
56
56
56
57
57
56
56
56
56
56
55
51
51
51
51
53
55
56
56
56
56
55
54
54
54
54
55
55
55
55
55
55
55
57
57
57
57
57
57
57
57
57
57
57
58
58
57
57
57
56
56
53
50
48
49
48
47
48
47
48
49
49
49
49
50
49
49
50
50
52
52
53
54
53
52
52
53
51
51
51
52
51
52
52
52
52
52
52
52
53
53
53
53
52
52
52
53
53
54
54
55
55
55
55
55
55
55
55
55
55
55
56
57
57
57
57
57
57
57
57
57
57
57
57
57
57
57
57
57
57
57
56
51
50
49
49
50
50
49
49
49
49
50
50
50
50
52
53
54
54
53
54
53
52
52
54
54
54
55
54
52
51
48
48
47
47
47
48
48
48
47
47
47
47
47
47
47
47
47
46
46
46
45
45
38
37
37
37
36
33
31
31
28
28
28
28
28
28
29
30
30
30
30
32
33
33
32
32
33
33
33
33
33
34
34
34
34
34
34
34
34
34
34
34
35
35
35
35
35
35
35
35
35
35
35
35
35
35
36
36
36
37
37
37
37
37
37
38
38
38
38
38
37
36
36
36
37
37
37
36
36
36
37
37
37
37
37
38
38
38
39
39
39
39
39
39
39
40
40
40
41
41
41
42
42
42
42
42
42
42
42
44
44
44
44
43
43
42
42
42
42
41
41
39
39
38
41
39
40
40
40
40
40
42
42
42
42
44
44
45
47
49
49
48
50
51
51
50
50
51
51
51
51
51
51
51
50
50
50
50
50
50
50
50
50
49
49
49
49
49
49
55
55
55
57
55
55
60
57
57
55
55
55
55
55
55
55
55
57
59
59
59
60
60
60
60
60
61
61
61
61
61
61
64
67
68
68
68
68
68
70
70
72
73
73
74
74
74
73
73
73
75
76
76
76
77
77
77
77
77
77
77
78
79
79
79
80
80
81
81
79
80
80
80
80
80
78
75
75
75
75
76
77
77
77
78
78
78
77
77
78
79
79
79
79
83
83
83
84
85
85
85
85
85
85
85
85
83
83
84
84
84
87
87
87
87
87
88
88
88
88
92
90
90
86
85
85
85
86
89
90
92
92
92
91
91
91
92
90
88
83
84
84
87
87
87
87
83
84
84
85
86
92
92
85
85
88
88
86
83
84
85
85
102
105
108
110
111
110
110
119
122
129
129
129
129
129
130
130
131
131
131
137
139
139
140
140
140
140
142
142
142
141
140
140
140
143
143
144
143
143
143
144
144
144
144
145
147
146
148
150
150
155
156
156
156
156
157
157
157
157
157
158
158
158
158
158
160
160
161
162
165
170
171
174
174
176
176
178
178
180
182
182
179
179
177
177
177
176
176
176
177
177
177
177
177
177
177
177
178
179
179
179
179
179
179
179
179
179
180
180
180
180
180
180
181
181
181
181
181
181
178
178
178
178
178
178
177
177
177
176
176
176
176
177
179
179
179
179
179
179
178
178
178
177
177
177
175
175
174
174
174
174
173
168
163
162
162
162
162
162
164
164
164
158
153
144
144
144
140
137
137
137
114
119
113
113
113
103
102
100
100
100
98
93
87
83
78
77
75
56
56
56
58
58
58
58
58
59
59
61
60
60
55
50
50
50
46
45
44
44
42
42
40
36
36
37
37
37
37
37
37
37
37
37
38
38
38
38
38
38
38
38
37
37
37
37
39
39
38
37
37
37
37
37
37
38
38
38
38
38
38
38
38
38
38
38
39
38
38
38
38
39
39
39
40
40
40
41
42
42
43
43
43
43
42
42
42
43
44
44
44
44
46
46
47
47
47
47
47
45
45
45
47
48
49
48
48
48
48
48
47
47
47
47
47
47
48
48
47
46
46
45
45
45
45
45
45
45
45
45
46
46
46
46
45
44
44
44
44
44
44
45
45
45
44
44
44
43
43
43
42
42
42
43
44
45
45
45
45
44
44
44
43
43
41
41
39
38
38
38
38
38
38
39
39
40
40
40
40
40
40
40
40
40
40
41
41
41
41
41
41
41
41
40
40
40
40
41
41
41
41
40
40
39
40
40
40
40
39
39
38
38
38
37
37
37
35
35
35
35
35
35
32
32
31
30
30
30
24
24
23
22
22
21
21
21
21
21
21
21
21
21
21
21
20
20
20
20
20
20
20
20
20
20
21
21
21
21
21
20
20
20
19
19
18
18
18
18
18
18
18
18
18
18
18
18
16
15
15
16
16
16
16
16
16
16
16
16
16
16
16
15
15
15
15
15
15
15
15
15
15
15
14
13
13
13
13
13
13
13
13
13
13
13
13
13
13
13
13
13
13
13
13
13
13
13
13
13
13
13
12
11
11
11
9
9
8
8
8
8
8
8
9
9
9
9
9
9
9
9
10
10
10
11
11
11
11
11
10
10
10
12
12
12
12
11
10
10
9
9
9
9
9
9
9
9
9
9
9
9
9
9
10
10
10
10
10
10
10
10
10
10
10
10
10
10
10
10
10
10
11
11
11
11
11
11
11
11
11
11
11
11
12
12
12
12
12
12
12
12
12
12
12
12
11
11
11
11
11
11
11
12
12
12
12
12
11
11
11
12
11
11
11
12
12
12
12
12
12
12
12
12
13
13
13
13
13
13
13
13
13
13
14
15
15
15
15
15
15
15
15
15
17
17
17
17
17
17
17
17
17
17
17
17
17
17
17
17
17
17
17
18
18
18
18
18
18
18
18
18
18
18
18
16
15
15
15
16
15
15
15
15
16
16
16
17
17
17
17
17
17
17
17
17
16
16
16
16
16
15
15
15
15
15
15
15
15
15
15
14
14
14
14
14
14
14
14
14
14
15
15
15
15
15
15
15
18
18
17
17
18
18
18
19
19
18
18
18
18
19
19
19
19
19
18
18
18
18
20
21
22
25
25
25
25
26
26
26
26
30
30
30
29
30
31
32
32
31
31
31
31
32
32
32
32
32
32
33
34
34
35
34
34
34
35
35
36
36
36
36
36
36
36
37
38
38
38
38
40
41
42
43
43
44
44
44
44
46
47
47
46
46
46
46
46
47
48
49
49
47
47
47
47
47
47
47
47
48
49
50
50
50
50
50
50
50
49
49
49
49
53
53
53
54
53
53
55
56
57
57
58
58
58
59
59
59
59
59
60
60
60
60
63
64
64
64
64
65
65
68
69
69
70
71
73
73
74
74
74
74
74
74
74
74
74
76
79
79
78
77
80
80
80
79
83
85
85
86
86
88
88
89
89
90
89
89
89
87
87
88
88
88
87
84
84
83
84
83
83
85
84
84
83
80
80
81
81
82
86
88
89
89
90
91
91
91
91
91
92
93
93
93
93
93
95
94
94
94
94
94
94
95
95
95
95
95
94
92
93
93
92
104
107
108
107
106
105
106
106
107
106
106
103
103
104
105
104
105
103
102
100
99
101
101
104
104
106
108
108
110
108
106
108
109
106
109
109
107
107
107
102
103
103
103
104
104
106
102
101
93
93
93
92
92
92
92
93
93
92
92
92
102
101
101
101
101
100
100
101
101
102
102
102
102
102
102
102
104
105
105
106
106
106
105
105
105
105
105
108
108
110
110
110
110
110
110
110
111
111
111
111
111
111
112
112
115
119
122
124
126
129
129
129
131
131
131
131
132
131
131
131
132
133
137
143
145
145
145
145
145
144
144
144
144
144
143
139
138
138
139
139
139
140
140
140
143
143
143
144
143
144
142
145
145
142
142
143
141
141
143
143
140
138
136
136
136
135
135
135
135
135
136
137
137
137
139
139
139
138
136
133
133
134
131
131
133
132
133
133
132
132
135
137
139
141
142
143
142
142
142
142
143
144
145
145
145
145
145
145
145
146
148
148
148
148
148
148
148
148
148
150
148
149
148
147
146
144
140
141
138
135
131
130
129
107
107
105
101
95
94
93
94
95
96
92
92
90
86
87
87
86
85
85
85
85
85
80
78
77
76
77
78
78
79
78
76
73
71
70
71
72
74
74
74
74
74
74
74
74
76
76
76
76
76
76
76
76
76
76
76
76
76
76
76
77
77
76
76
76
76
76
76
76
76
76
77
78
83
83
83
82
83
83
84
84
84
84
84
84
83
83
84
86
86
86
86
86
86
86
86
86
85
85
84
84
84
84
84
83
83
83
84
84
79
78
76
74
74
74
75
73
71
65
52
50
50
52
52
49
49
50
49
49
49
49
49
49
50
50
51
51
51
52
52
52
52
52
53
52
52
52
52
49
49
49
48
48
48
48
54
54
53
53
46
46
46
46
46
46
46
47
49
48
48
51
51
51
51
51
51
51
52
51
51
50
50
46
48
48
48
48
49
49
49
49
49
49
49
48
48
48
48
49
49
49
49
50
50
50
53
54
54
54
54
53
53
53
53
53
52
53
54
55
55
55
55
55
55
55
55
55
56
56
55
55
55
55
54
54
64
67
70
71
73
72
72
72
72
72
72
72
74
76
76
76
76
76
75
75
75
75
75
76
78
81
81
82
83
83
83
86
86
86
86
91
92
91
91
92
91
91
93
93
92
92
93
94
100
108
108
107
107
104
102
102
102
102
102
102
102
102
103
103
103
105
105
105
105
105
105
105
105
109
111
111
111
111
111
111
111
111
112
115
115
114
114
114
114
115
117
118
118
118
116
116
116
116
116
116
116
115
115
118
119
119
119
119
119
118
115
113
113
113
113
110
109
110
109
109
108
108
108
108
108
108
109
109
106
106
103
101
101
98
97
97
102
102
103
103
104
104
104
106
106
106
106
106
106
106
106
106
106
106
106
104
103
101
102
102
100
96
96
96
96
96
99
98
94
96
90
77
77
75
73
70
66
61
60
61
61
62
62
66
66
65
63
63
63
63
69
68
68
68
66
65
64
65
65
67
67
67
67
66
66
65
62
62
59
59
58
58
58
56
55
52
51
51
51
51
50
49
49
49
48
47
49
49
47
48
48
48
49
49
50
50
50
50
52
52
52
52
54
54
55
55
55
55
55
59
60
61
62
67
68
70
70
70
70
70
71
72
73
73
73
72
72
72
72
72
72
72
73
74
75
75
76
74
74
74
74
75
75
76
76
78
78
78
78
80
79
80
80
79
79
82
84
84
84
84
84
84
84
84
84
84
84
85
87
87
87
87
85
85
82
81
81
81
80
80
80
81
83
85
86
87
87
87
87
88
88
88
88
88
88
91
91
91
91
91
91
92
92
92
93
94
92
91
91
90
90
91
92
92
105
109
109
109
109
111
112
114
115
115
115
117
106
105
102
102
102
97
101
101
101
101
102
101
103
104
104
107
107
107
107
108
111
113
114
115
116
119
119
119
119
125
128
127
128
128
133
136
136
136
137
137
138
138
142
143
142
142
143
145
146
142
141
140
140
141
141
141
142
144
144
144
144
145
145
145
145
143
145
145
143
141
138
137
135
135
135
135
135
135
134
135
134
134
134
132
134
134
136
137
137
138
139
141
142
142
142
141
142
142
142
143
143
143
143
143
143
143
143
144
144
144
144
143
143
143
143
143
144
144
144
144
144
144
144
144
144
144
144
145
144
144
144
144
144
144
144
143
143
142
142
142
142
144
140
138
133
129
123
121
121
121
120
119
120
116
110
111
110
94
92
90
90
90
93
94
97
97
97
98
99
100
100
107
105
92
92
86
85
85
78
78
80
83
82
83
88
88
100
105
103
103
103
108
109
111
111
111
112
117
117
117
118
119
118
118
121
121
121
122
122
122
124
124
124
124
126
125
125
126
122
123
122
120
120
119
119
118
120
124
129
131
130
124
122
123
123
123
123
127
127
127
128
128
127
127
127
127
129
127
127
128
130
131
131
131
130
130
130
131
131
131
131
131
130
130
133
130
127
126
127
128
128
128
128
128
128
128
129
130
130
130
130
130
130
134
135
135
135
139
140
140
140
140
140
141
139
139
140
140
134
132
131
131
131
132
135
136
136
136
135
136
136
136
136
137
139
142
141
141
141
141
140
140
141
141
141
138
138
132
132
133
133
133
135
135
134
135
135
136
140
140
139
139
138
138
137
137
138
137
135
123
118
114
113
113
112
112
112
113
113
112
112
111
104
101
99
99
102
101
104
101
100
100
98
98
95
95
94
94
96
96
96
96
97
98
95
92
92
92
89
90
88
88
89
90
90
90
90
91
92
92
92
92
91
91
91
91
97
97
98
98
98
98
99
99
99
101
102
110
111
111
111
111
111
111
112
112
112
112
115
115
115
115
115
105
105
102
100
100
96
87
86
87
88
88
87
85
84
84
84
84
85
80
79
79
78
79
77
77
76
75
75
75
71
69
68
67
69
68
67
67
67
67
67
67
67
67
67
67
67
67
67
67
67
67
67
67
67
67
67
67
67
67
67
67
68
68
68
68
68
68
67
67
67
67
68
68
68
68
68
69
69
69
69
69
69
69
69
70
70
69
67
66
65
64
64
63
61
61
61
64
62
64
64
64
64
64
64
64
63
63
60
59
55
55
55
55
55
55
55
55
55
55
55
55
55
55
55
53
53
53
54
55
55
55
55
55
54
54
52
48
41
38
37
36
35
31
31
30
30
29
29
30
30
30
30
30
29
29
29
29
29
29
29
30
30
30
30
31
31
30
27
25
24
23
23
23
23
23
23
23
23
23
23
23
23
23
23
23
23
23
23
22
22
22
23
24
24
24
24
24
24
25
25
25
27
27
27
27
27
27
27
27
27
27
27
27
27
27
27
27
27
27
27
26
25
25
25
25
25
25
25
25
25
25
25
25
25
25
25
25
25
24
24
24
24
24
24
24
23
23
22
22
22
22
22
23
23
23
23
23
24
24
24
24
24
24
24
24
24
24
24
24
24
24
24
24
24
24
24
24
24
24
24
24
22
22
19
17
14
14
12
8
9
9
9
10
10
10
10
10
10
10
10
10
10
9
9
9
9
9
9
10
11
11
11
11
11
11
12
13
13
13
13
13
13
13
13
13
13
13
13
13
13
13
13
13
13
13
13
13
13
13
13
13
13
13
13
13
13
13
13
13
13
13
13
13
13
13
13
13
13
13
13
13
13
13
13
13
13
13
13
13
13
13
14
14
14
14
14
14
14
14
14
14
14
14
14
14
14
14
14
14
15
15
16
16
17
17
17
17
17
17
17
17
17
17
16
16
16
16
16
16
16
16
16
16
17
17
17
17
17
15
14
12
12
12
12
10
10
10
10
10
11
11
11
11
12
11
11
11
11
11
11
11
11
11
11
11
11
11
11
11
11
11
11
11
11
11
12
12
12
12
11
11
11
11
10
10
10
10
10
10
10
10
10
10
10
10
10
10
10
10
10
10
10
10
10
10
10
10
10
10
10
10
10
10
10
10
10
10
11
11
11
11
11
11
11
11
11
11
11
11
11
11
11
11
11
11
12
12
12
12
12
12
12
12
12
12
13
13
13
14
14
13
12
12
11
11
10
10
10
10
10
10
10
10
10
10
10
9
9
9
9
9
11
11
12
12
12
12
12
12
12
12
13
13
13
13
13
13
12
12
12
12
12
12
13
14
14
14
15
16
16
16
17
17
17
17
17
16
16
18
18
18
18
18
18
18
18
18
18
18
18
18
19
19
19
19
19
19
19
19
19
19
19
19
19
19
19
19
19
18
18
18
19
19
19
19
19
19
19
19
19
19
19
19
19
19
19
19
19
19
19
19
19
19
20
20
21
21
21
21
21
21
21
21
21
21
21
21
21
21
21
20
20
19
19
19
19
19
19
19
20
20
20
18
18
18
18
18
18
18
18
18
18
18
18
18
18
18
18
18
18
17
17
17
17
17
17
17
16
16
16
16
16
16
16
16
14
14
14
14
13
12
12
12
11
11
11
11
11
10
10
9
9
9
9
9
8
8
8
8
8
9
9
9
9
9
8
8
8
8
8
8
8
8
8
8
8
8
8
8
8
8
7
6
6
6
6
6
6
6
6
6
6
6
6
6
6
6
6
6
6
5
5
5
5
4
4
4
4
4
4
4
4
4
4
4
4
4
4
4
4
4
4
4
4
4
4
3
3
4
4
4
4
5
6
6
6
6
5
5
6
6
6
6
6
6
6
6
6
6
6
6
6
6
6
6
6
6
6
7
7
7
7
7
8
8
8
8
8
8
8
8
8
8
8
8
8
8
8
8
8
8
8
8
7
7
7
7
7
7
7
7
7
7
7
7
7
7
7
7
7
7
7
7
7
7
7
7
7
7
7
7
7
7
7
7
7
7
7
7
7
8
8
7
7
7
7
7
7
5
5
5
5
5
5
5
5
5
5
5
5
5
5
5
5
5
5
5
5
4
5
5
5
5
5
5
5
5
5
5
5
5
5
5
5
5
5
4
4
4
4
4
5
5
5
5
5
5
5
5
5
5
5
5
5
5
6
6
7
7
7
7
7
7
7
6
6
6
6
6
6
6
6
6
6
6
5
5
5
5
5
5
5
5
5
5
5
5
5
5
5
5
5
5
5
5
5
5
5
5
5
5
5
5
5
5
5
5
5
5
5
5
5
5
5
5
5
5
5
5
5
5
5
5
6
6
6
6
6
6
6
6
6
6
6
6
6
6
6
6
6
6
6
6
6
6
6
6
6
6
6
6
6
6
7
7
7
7
7
7
7
7
7
8
8
8
8
8
8
8
8
8
9
9
9
9
9
9
9
9
9
9
9
9
9
9
9
9
9
9
9
9
9
9
9
9
9
9
9
9
9
9
9
9
9
9
9
9
9
9
8
7
6
6
5
5
5
5
5
4
4
4
4
4
4
4
4
4
4
4
4
4
4
4
4
4
4
4
4
5
5
5
5
5
5
5
5
5
5
5
5
5
5
5
5
5
5
5
5
5
5
4
4
4
4
4
4
3
3
2
2
1
1
1
1
1
1
1
1
1
1
1
1
1
1
1
1
1
1
1
1
1
1
1
1
1
1
1
1
1
1
1
1
1
1
1
1
1
1
1
1
1
1
1
1
1
1
1
1
1
1
1
1
1
1
1
1
2
3
3
3
3
3
3
3
3
3
3
3
3
3
3
3
3
3
3
3
3
3
3
3
3
3
3
3
3
3
3
3
3
3
3
3
3
3
3
3
3
3
3
3
3
3
3
3
3
3
2
2
2
2
2
2
2
2
2
2
2
2
2
2
2
2
2
2
2
2
2
2
1
1
1
1
1
1
1
1
1
1
1
1
1
1
1
1
1
1
1
1
1
1
1
1
1
1
1
1
1
1
1
0
0
0
0
0
0
0
0
0
0
0
0
0
0
0
0
0
0
0
0
0
0
0
0
0
0
0
0
0
0
0
0
0
0
0
0
0
0
0
0
1
1
1
1
1
1
1
1
1
1
1
1
1
1
1
1
1
0
0
0
0
0
0
0
0
0
0
0
0
0
0
0
0
0
0
0
0
0
0
0
0
0
0
0
0
0
0
0
1
1
1
2
2
2
2
3
3
3
3
3
3
3
3
3
3
4
4
4
4
4
4
4
4
4
4
4
4
4
4
4
4
4
4
4
4
4
4
4
4
4
4
4
4
4
4
4
4
4
4
5
5
5
5
5
5
6
6
6
6
6
6
6
6
6
6
6
5
5
5
5
5
5
5
6
7
7
7
7
7
7
7
7
9
9
9
9
9
9
9
9
9
9
9
9
9
9
9
9
9
9
9
9
9
9
9
9
9
9
9
9
9
9
9
9
8
8
7
7
7
7
7
7
7
7
7
7
7
8
8
8
8
8
7
7
7
7
7
7
7
7
7
7
7
7
7
7
7
7
7
7
7
7
7
7
7
7
7
7
7
7
7
7
7
8
8
8
8
8
8
8
8
8
9
9
9
8
8
8
7
7
7
7
7
7
7
7
7
7
7
7
7
7
7
7
7
7
7
7
7
7
7
7
7
7
7
7
7
7
7
7
7
7
7
8
8
8
8
8
7
7
7
6
6
6
7
7
6
6
5
6
6
6
6
6
6
6
6
6
6
6
6
6
6
6
6
6
5
5
5
5
5
5
5
5
5
5
5
5
5
5
5
6
6
6
6
6
7
7
7
7
7
7
8
8
8
9
9
9
9
9
9
9
9
9
9
9
9
9
9
9
9
9
9
9
9
10
10
10
10
9
9
9
9
9
9
9
9
9
9
9
9
9
9
9
9
9
9
9
9
9
9
9
9
9
9
9
9
9
9
9
9
9
9
9
9
9
9
9
9
9
9
9
9
9
9
9
9
9
9
9
9
9
9
9
9
9
9
9
8
8
7
7
7
7
7
8
8
8
8
8
8
9
9
9
9
9
9
10
9
9
9
9
9
9
9
9
9
9
9
9
9
9
9
9
9
9
9
9
8
8
8
8
8
8
8
8
8
8
8
8
8
8
8
8
8
8
8
8
8
8
8
8
9
9
9
9
9
9
9
9
9
10
10
10
10
10
10
9
9
9
9
9
9
9
9
9
9
9
9
9
9
9
9
9
9
9
9
9
9
9
10
10
10
9
9
9
9
9
9
9
9
9
9
9
9
9
9
10
10
10
10
10
10
10
10
10
10
10
10
10
10
10
10
10
9
9
9
9
9
9
9
9
9
9
9
9
9
9
9
9
9
9
9
9
9
9
9
9
9
9
9
9
9
9
9
10
10
10
10
10
9
9
9
9
10
10
10
10
10
10
10
10
9
9
8
7
7
7
7
6
5
5
5
5
5
5
5
5
5
5
5
5
5
5
5
5
5
5
6
7
7
7
7
7
7
7
7
7
7
7
7
7
7
7
8
8
8
8
8
8
8
8
8
8
8
9
9
9
9
11
11
11
11
12
12
11
11
11
11
11
11
12
12
12
12
12
12
12
13
13
13
13
13
13
13
13
13
14
14
14
14
14
14
14
14
14
15
15
15
15
15
15
15
15
15
15
16
16
16
16
16
16
16
16
16
16
16
16
16
16
16
16
16
16
16
16
16
16
16
16
16
16
16
16
16
16
16
16
16
16
16
16
16
17
17
17
17
17
17
16
16
16
16
16
16
16
16
16
16
16
16
16
16
16
16
16
16
16
16
16
16
16
15
15
15
16
16
16
16
16
16
16
16
16
16
16
16
16
16
16
16
16
16
16
16
16
16
16
17
17
17
17
17
17
17
17
17
17
17
17
17
17
17
17
17
17
17
17
17
17
15
13
12
8
7
6
6
6
5
5
5
5
5
5
5
5
5
5
5
5
5
5
5
5
5
5
5
4
3
3
3
3
3
3
3
3
3
3
2
2
2
2
1
1
2
2
2
2
2
2
2
2
2
2
2
2
2
2
2
2
2
2
2
2
2
2
2
2
2
2
2
2
2
2
2
2
2
2
2
2
2
2
2
2
2
2
2
2
2
3
3
3
3
3
3
3
3
3
3
3
3
3
3
3
3
3
3
3
3
3
3
3
3
3
3
3
3
3
3
3
3
3
3
3
4
4
4
4
4
4
4
4
4
3
3
3
3
4
4
4
4
3
3
3
3
3
3
3
3
3
3
3
3
3
3
3
3
3
3
3
3
4
4
4
4
4
4
4
4
4
4
4
4
4
4
4
4
4
4
4
4
4
4
4
4
4
4
3
3
3
3
3
3
3
3
3
3
3
3
3
3
3
3
3
3
3
3
3
3
3
3
3
3
3
3
3
3
3
3
3
3
3
3
3
3
3
3
3
3
3
3
3
3
3
3
3
3
3
3
3
3
3
3
3
3
3
3
3
3
3
3
3
3
3
3
3
3
3
3
3
3
3
3
3
3
3
3
1
1
1
0
0
0
0
0
0
0
0
0
0
0
0
0
0
0
0
0
0
0
0
0
0
0
0
0
0
0
0
0
0
0
0
0
0
0
0
0
0
0
0
0
0
0
0
0
0
0
0
0
0
0
0
0
0
0
0
0
0
0
0
0
0
0
0
0
0
0
0
0
0
0
0
0
0
0
0
0
0
0
0
0
0
0
0
0
0
0
0
0
0
0
0
0
0
0
0
0
0
0
0
0
0
0
0
0
0
0
0
0
0
0
0
0
0
0
0
0
0
0
0
0
0
0
0
0
0
0
0
0
0
0
0
0
0
0
0
0
0
0
0
0
0
0
0
0
0
0
0
0
0
0
0
0
0
0
0
0
0
0
0
0
0
0
0
0
0
0
0
0
0
0
0
0
0
0
0
0
0
0
0
0
0
0
0
0
0
0
0
0
0
0
0
0
0
0
0
0
0
0
0
0
0
0
0
0
0
0
0
0
0
0
0
0
0
0
0
0
0
0
0
0
0
0
0
0
0
0
0
0
1
1
1
1
1
0
0
0
0
0
0
0
0
0
1
1
1
1
1
1
1
1
1
1
2
2
2
2
3
3
3
3
3
3
3
3
3
3
3
4
4
5
5
5
5
5
5
5
5
5
5
5
5
5
5
5
5
5
5
5
5
5
5
5
5
5
5
5
5
5
5
5
5
5
5
5
5
5
5
5
5
5
5
5
5
5
5
5
5
5
5
5
5
5
5
5
5
5
5
5
5
5
5
5
5
5
5
5
5
5
5
5
5
5
5
5
5
5
5
5
5
5
5
5
5
5
5
5
5
5
5
5
5
5
5
5
5
5
5
5
5
5
5
5
5
5
5
6
6
6
6
6
6
6
6
6
6
6
6
6
6
6
6
6
6
6
6
6
6
6
6
6
6
5
3
3
3
3
3
3
3
3
3
3
4
5
4
4
4
4
4
4
4
4
4
4
4
4
4
4
4
4
4
4
4
4
4
4
4
4
4
4
4
4
4
4
4
4
4
4
4
4
4
4
4
4
4
4
4
4
4
4
4
4
4
4
4
4
4
4
4
4
4
4
4
4
4
4
4
4
4
4
4
3
3
3
3
3
3
3
3
3
3
3
3
3
3
3
3
3
3
3
3
3
3
3
3
3
3
3
3
3
3
3
3
3
4
4
4
4
4
4
4
4
4
4
4
4
4
4
4
4
4
4
4
4
4
4
4
4
4
4
4
4
4
4
3
3
3
3
3
3
3
3
3
3
3
3
3
3
3
3
3
3
3
3
3
3
3
3
3
3
3
3
2
2
1
1
1
1
1
1
1
1
1
1
1
1
1
0
0
0
0
0
0
0
0
0
0
0
0
0
0
0
0
0
0
0
0
0
0
0
0
0
0
0
0
0
0
0
0
0
0
0
0
0
0
0
0
0
0
0
0
0
0
0
0
0
0
0
0
0
0
0
0
0
0
0
0
0
0
0
0
0
0
0
0
0
0
0
0
0
0
0
0
0
0
0
0
0
0
0
0
0
0
0
0
0
0
0
0
0
0
0
0
0
0
0
0
0
0
0
0
0
0
0
0
0
0
0
0
0
0
0
0
0
0
0
0
0
0
0
0
0
0
0
0
0
0
0
0
0
0
0
0
0
0
0
0
0
0
0
0
0
0
0
0
0
0
0
0
0
0
0
0
0
0
0
0
0
0
0
0
0
0
0
0
0
0
0
0
0
0
0
0
0
0
0
0
0
0
0
0
0
0
0
0
0
0
1
1
1
1
1
1
1
1
1
1
1
1
1
1
1
1
1
1
1
1
1
1
1
1
1
1
1
1
1
1
1
1
1
1
1
1
1
1
1
1
1
1
1
1
1
1
1
1
1
1
1
1
1
1
1
1
1
1
1
1
1
1
1
1
1
1
0
0
0
0
0
0
0
0
0
0
0
0
0
0
0
0
0
0
0
0
0
0
0
0
0
0
0
0
0
0
0
0
0
0
0
0
0
0
0
0
0
0
0
0
0
0
0
0
0
0
0
0
0
0
0
0
0
0
0
0
0
0
0
0
0
0
0
0
0
0
0
0
0
0
0
0
0
0
0
0
0
0
0
0
0
0
0
0
0
0
0
0
0
0
0
0
0
0
0
0
0
0
0
0
0
0
0
0
0
0
0
0
0
0
0
0
0
0
0
0
0
0
0
0
0
0
0
0
0
0
0
0
0
0
0
0
0
0
0
0
0
0
0
0
0
0
0
0
0
0
0
1
1
1
1
1
1
1
1
1
1
1
1
1
1
1
1
1
1
1
1
1
1
1
1
1
1
1
1
1
1
1
1
1
1
1
1
1
1
1
1
1
1
1
1
1
1
1
1
1
1
1
1
1
1
1
1
1
1
1
1
1
1
1
1
1
1
1
1
1
1
1
1
1
0
0
0
0
0
0
0
0
0
1
1
1
1
1
1
1
1
1
1
1
1
1
1
1
1
1
1
1
1
1
1
1
1
1
1
1
1
1
1
1
1
1
1
1
1
1
1
1
1
1
1
1
1
1
1
0
0
0
0
0
0
0
0
0
0
0
0
0
0
0
0
0
0
0
0
0
0
0
0
0
0
0
0
0
0
0
0
0
0
0
0
0
1
1
1
1
1
1
1
1
1
1
1
1
1
1
1
1
1
1
1
1
1
1
1
1
1
1
1
1
1
1
1
1
1
1
1
1
2
2
2
2
2
2
2
2
2
2
2
2
2
2
2
2
3
3
3
3
3
3
2
2
2
2
2
2
2
2
2
2
2
2
2
2
2
3
3
3
3
3
3
3
3
3
3
3
3
3
3
3
3
3
3
3
3
3
3
3
3
3
3
3
3
3
3
3
3
3
3
3
3
3
3
3
3
3
3
3
3
3
3
3
3
3
3
3
3
3
3
3
3
3
3
3
3
3
3
3
3
3
3
3
3
3
3
3
3
3
3
3
3
3
3
3
3
2
2
2
2
2
2
2
2
2
2
2
2
2
2
2
2
2
2
2
2
2
2
2
2
2
2
2
2
2
2
2
2
2
2
2
2
2
2
2
2
2
2
2
2
2
2
2
2
2
1
1
1
1
1
1
1
1
1
1
1
1
1
1
1
1
1
1
1
1
1
1
1
1
1
1
1
1
1
1
1
1
1
1
1
1
1
1
1
1
1
1
1
0
0
0
0
0
0
0
0
0
0
0
0
0
0
0
0
0
0
0
0
0
0
0
0
0
0
0
0
0
0
0
0
0
0
0
0
0
0
1
1
1
1
1
1
1
1
1
1
1
1
1
1
1
1
1
1
1
1
1
1
1
1
0
0
1
1
1
1
1
1
1
1
1
1
1
1
1
1
1
1
1
1
1
1
1
1
1
1
1
1
1
1
1
1
1
1
2
2
2
2
2
2
2
2
2
2
2
2
2
2
2
2
2
2
2
2
2
2
2
2
2
2
2
2
2
2
2
2
2
2
2
2
2
2
2
2
2
2
2
2
2
2
2
2
2
2
2
2
2
2
2
2
2
2
2
2
2
2
2
3
3
2
2
2
2
2
2
2
2
2
2
2
2
2
2
2
2
2
2
2
2
2
2
2
2
2
2
2
2
2
2
2
2
2
2
2
2
2
2
2
2
2
2
2
2
2
2
2
2
2
2
2
2
2
2
2
2
2
2
2
2
2
2
2
2
2
2
1
1
1
1
1
1
1
1
1
1
1
1
1
1
1
1
1
1
1
1
1
1
1
1
1
1
1
1
1
1
1
1
1
1
1
1
1
1
0
0
0
0
0
0
0
0
0
0
0
0
0
0
0
0
0
0
0
0
0
0
0
0
0
0
0
0
0
0
0
0
0
0
0
0
0
0
0
0
0
0
0
0
0
0
0
0
0
0
0
0
0
0
0
0
0
0
0
0
0
0
0
0
0
0
0
0
0
0
0
0
0
0
0
0
0
0
0
0
0
0
0
0
0
0
0
0
0
0
0
0
0
0
0
0
0
0
0
0
0
0
0
0
0
0
0
0
0
0
0
0
0
0
0
0
0
0
0
0
0
0
0
0
0
0
0
0
0
0
0
0
0
0
0
0
0
0
0
0
0
0
0
0
0
0
0
0
0
0
0
0
0
0
0
0
0
0
0
0
0
0
0
0
0
0
0
0
0
0
0
0
0
0
0
0
0
0
1
1
1
1
1
1
1
1
1
1
1
2
2
2
3
3
3
3
3
3
3
4
4
4
4
5
5
5
5
5
5
5
5
5
5
5
5
5
5
5
5
5
5
6
6
6
6
7
8
8
8
8
8
8
8
8
8
8
8
9
10
10
10
10
10
10
10
12
13
13
13
13
13
13
13
13
13
12
12
12
12
12
12
12
12
12
12
12
12
12
12
12
12
12
12
12
12
12
12
12
12
13
14
14
14
14
14
14
14
14
14
14
14
14
14
14
14
14
14
14
14
14
14
14
14
14
14
15
15
15
15
15
16
16
16
16
16
15
15
15
16
16
16
16
16
15
15
15
15
15
15
15
15
15
16
16
16
16
16
15
15
15
15
15
15
18
18
18
18
18
18
18
18
18
18
18
16
15
15
15
15
16
16
18
18
18
18
18
18
18
18
18
18
18
18
18
18
18
18
18
18
18
18
18
18
18
18
18
18
18
18
18
18
18
18
18
18
18
19
19
19
19
20
21
20
20
20
20
21
21
21
20
20
19
19
19
19
19
19
19
19
20
20
20
20
20
19
19
19
19
19
19
19
19
19
19
19
18
18
18
18
18
18
18
18
18
18
18
18
18
18
18
18
18
18
18
18
18
18
18
18
18
18
18
18
18
18
18
18
18
18
18
18
19
19
19
19
19
19
19
19
21
22
22
21
21
22
22
22
22
22
22
21
21
20
20
20
19
19
19
19
19
19
19
18
18
17
17
17
16
15
14
14
14
14
14
14
14
14
14
13
13
14
14
15
15
13
13
13
13
13
13
13
13
13
12
12
10
10
10
9
8
8
8
8
8
8
8
8
8
8
8
8
8
8
8
8
8
8
8
8
8
8
8
8
8
8
8
7
7
7
7
7
7
7
8
8
8
8
8
8
8
8
8
8
8
8
8
7
7
7
7
7
7
8
8
8
8
8
9
9
9
9
9
9
9
9
8
8
7
7
7
7
8
8
8
8
7
7
7
7
7
7
7
7
7
7
7
7
7
7
7
7
7
6
6
6
5
5
4
4
4
4
4
4
4
4
4
5
5
5
5
5
5
5
5
5
5
5
5
5
5
5
5
5
5
5
5
5
5
5
5
5
5
5
5
5
5
5
5
5
5
5
5
5
5
5
5
6
6
6
6
6
6
6
6
6
6
6
6
6
6
6
6
6
6
6
6
6
6
6
6
6
6
6
6
6
6
6
6
6
6
6
6
7
7
7
7
7
7
7
7
7
7
7
7
7
7
7
7
7
7
7
7
7
7
7
7
7
7
7
7
7
7
7
7
7
6
6
6
6
6
6
6
6
6
6
6
6
6
6
5
5
6
6
6
6
6
7
7
6
6
6
6
6
6
6
6
6
6
6
6
6
6
6
6
6
6
6
5
5
5
5
5
5
5
5
5
5
5
5
5
5
5
5
5
5
5
5
5
5
5
5
5
5
5
5
5
4
4
4
4
4
4
4
4
4
4
4
4
4
4
4
4
4
4
4
4
4
4
4
4
4
4
5
5
5
5
5
5
5
6
6
6
5
5
5
5
5
5
5
5
5
5
5
6
6
6
6
6
7
7
7
7
8
8
8
8
8
8
8
8
8
8
8
9
9
10
10
10
10
10
10
10
10
10
10
10
10
11
11
14
14
14
14
14
14
14
14
14
14
14
14
14
14
14
14
14
14
14
16
13
21
21
21
22
29
34
39
41
50
55
66
69
72
72
79
85
95
101
104
105
107
107
109
109
109
109
110
110
110
110
110
113
113
118
120
126
125
125
125
125
125
128
129
130
135
135
137
137
145
145
154
154
154
154
154
154
154
155
158
160
161
161
168
170
173
174
175
174
174
174
181
189
190
192
193
193
192
193
200
200
200
203
204
205
207
208
214
216
218
218
218
219
223
221
217
217
219
227
229
232
232
233
234
233
233
233
234
234
233
235
236
240
240
240
244
245
246
247
247
247
248
251
254
253
253
253
252
258
253
253
254
248
246
245
246
246
248
248
248
243
241
242
242
241
242
241
241
242
242
240
240
245
246
246
245
245
246
249
261
262
262
271
272
272
272
273
278
279
279
280
280
280
280
282
283
285
285
285
286
286
287
290
290
290
291
292
292
292
292
293
294
296
296
293
285
283
252
251
255
249
246
247
244
243
237
238
234
235
234
237
240
241
241
242
242
243
241
241
241
243
258
258
260
259
259
260
259
264
262
260
254
235
220
216
215
216
215
215
215
213
215
210
209
203
207
207
207
207
206
206
203
197
199
198
195
193
193
193
194
192
192
185
187
187
188
186
182
183
184
190
191
191
192
193
197
198
198
198
198
202
202
203
203
203
204
203
208
208
208
207
208
208
210
210
208
210
212
213
213
212
212
212
212
215
215
216
218
218
217
214
219
218
219
220
220
220
220
220
220
222
223
224
225
226
226
225
225
225
225
226
227
226
228
222
221
221
212
203
181
181
179
183
181
181
184
184
181
178
178
165
162
159
155
152
151
152
152
156
154
152
149
149
150
151
152
151
151
151
151
151
153
153
153
152
152
151
154
155
158
158
158
158
156
156
155
155
155
155
155
155
156
160
160
161
161
161
162
166
166
167
167
167
166
164
164
164
163
163
166
166
166
166
166
166
168
169
169
169
169
168
167
167
167
167
167
168
170
171
168
169
166
161
160
154
154
160
159
159
159
159
159
161
162
162
163
163
161
161
161
161
162
165
173
176
176
175
176
176
177
177
176
166
149
124
121
123
123
128
129
131
131
132
133
134
129
125
125
128
127
128
128
124
125
125
134
142
144
148
147
147
147
147
151
151
156
158
158
158
159
159
159
159
160
160
161
162
162
161
162
162
173
175
175
175
176
174
173
172
173
172
175
175
175
176
176
176
179
181
182
182
184
184
184
184
184
184
184
183
183
183
183
185
185
185
185
186
186
188
191
192
193
193
193
193
195
197
197
198
198
198
200
199
200
198
199
197
195
195
195
197
197
198
202
202
202
203
203
203
203
203
203
203
203
202
202
203
202
200
200
190
191
191
191
191
163
148
145
144
138
137
137
137
136
135
137
137
137
138
139
139
139
139
139
134
127
119
119
118
118
118
114
113
113
113
122
122
120
118
116
115
113
114
117
117
117
117
114
114
115
111
108
104
105
106
104
100
99
97
97
98
98
99
99
106
105
105
105
108
108
108
108
110
109
109
109
105
103
103
103
102
100
105
103
97
98
97
93
93
93
93
93
91
89
89
90
89
89
89
85
85
83
85
85
85
85
85
85
86
85
86
87
87
87
87
87
88
89
89
90
90
90
90
90
90
90
90
90
89
88
88
88
86
86
84
84
85
83
83
83
83
84
85
85
81
80
80
80
80
80
82
82
82
83
86
87
87
87
87
87
87
87
87
87
87
87
87
88
87
85
83
85
84
82
83
81
80
80
80
80
80
80
81
82
82
81
80
79
78
78
76
76
74
73
68
59
49
47
44
43
42
42
41
40
40
40
40
40
41
41
41
41
41
41
41
41
41
42
42
42
42
42
42
42
42
42
42
43
43
44
43
43
43
43
43
43
43
43
43
44
44
45
45
45
45
45
47
47
49
49
50
50
50
50
50
50
50
50
51
51
52
53
53
53
53
53
53
53
53
53
51
51
51
51
52
53
53
53
53
54
54
54
52
52
52
53
54
54
54
52
53
53
54
54
53
53
54
53
53
53
54
54
52
51
51
51
50
52
46
45
44
43
43
43
43
44
44
44
44
44
45
45
45
44
43
43
43
43
43
43
43
43
43
43
43
43
43
43
43
42
42
43
43
43
43
43
43
43
43
43
42
42
37
37
36
36
36
36
35
32
31
29
31
31
32
33
33
33
33
33
33
34
34
34
35
35
37
37
35
35
35
35
35
34
34
34
34
35
35
35
35
35
35
33
32
33
33
34
34
34
34
34
34
34
34
34
34
34
34
34
32
32
32
31
31
31
31
32
32
32
32
33
33
33
34
33
33
32
31
30
30
35
35
35
34
33
32
32
32
32
32
32
32
32
34
34
34
32
32
30
31
31
31
31
31
31
31
31
31
31
31
31
31
31
31
31
31
31
31
31
31
29
29
30
31
31
32
33
33
32
32
32
32
32
32
32
33
32
32
32
32
30
30
30
30
30
29
30
30
30
30
30
30
30
30
30
30
30
31
31
32
31
30
30
30
30
30
30
30
30
30
30
30
30
30
29
29
29
29
29
29
29
29
29
29
29
29
29
29
29
29
29
30
30
30
29
29
28
28
28
29
29
29
27
27
26
25
25
25
25
26
26
26
26
26
25
25
25
25
25
25
24
24
24
24
24
24
23
23
23
22
22
22
22
22
22
22
22
21
21
20
19
19
18
18
17
15
15
15
14
14
13
13
12
12
12
12
12
12
12
12
12
12
12
12
12
12
12
12
12
12
12
12
12
12
12
12
12
12
12
12
12
12
12
12
12
12
12
12
12
11
11
11
11
11
11
11
11
9
9
9
10
8
8
8
8
8
8
8
8
9
9
9
9
9
9
9
9
11
11
10
11
11
11
10
9
9
11
12
12
12
12
11
13
11
12
13
13
13
13
13
13
13
13
13
13
13
14
14
14
15
15
15
15
15
15
15
15
15
15
15
15
16
16
17
18
18
18
18
18
18
18
18
18
19
20
20
20
20
21
21
21
21
21
21
21
21
21
21
21
21
21
21
21
22
22
22
22
22
22
22
21
21
21
21
21
22
22
22
22
22
22
22
22
22
22
22
22
22
22
22
22
22
22
22
22
22
22
21
21
21
21
21
21
21
21
22
22
22
22
22
22
22
22
22
22
22
21
20
20
20
20
19
19
19
19
18
19
19
19
19
19
19
19
19
19
19
19
19
19
19
19
19
19
19
18
18
18
18
17
17
17
17
17
17
16
15
14
14
14
13
13
13
10
10
9
9
9
9
9
9
9
9
9
9
8
8
8
8
8
8
8
8
8
7
7
7
7
7
7
6
6
5
7
7
7
7
7
7
7
7
8
8
8
8
8
8
8
8
8
8
8
8
8
8
8
8
8
8
8
8
8
8
8
8
8
8
9
9
9
9
9
8
8
8
8
8
8
8
8
7
7
7
8
7
7
7
7
7
7
7
8
8
8
8
8
8
8
8
8
8
8
8
8
8
8
9
9
9
9
9
9
9
9
9
9
9
9
9
10
10
10
10
10
10
10
10
10
10
10
10
10
10
10
10
10
10
10
10
10
10
10
10
10
10
10
10
10
10
9
9
9
9
9
9
9
8
8
8
8
8
8
8
8
8
8
8
8
8
8
8
8
8
8
8
8
8
8
8
8
6
6
6
5
5
4
4
4
4
4
4
4
3
3
3
3
3
4
4
4
4
4
4
4
4
4
4
3
3
3
3
3
3
3
3
3
3
3
3
3
3
3
3
3
3
3
3
3
3
3
3
3
3
3
3
3
3
3
3
3
3
3
3
3
2
2
2
2
2
2
2
2
2
2
2
2
2
2
1
1
1
1
1
1
1
1
1
1
1
1
1
1
1
1
1
1
1
1
1
1
1
1
1
1
1
1
1
1
1
0
0
0
0
0
0
0
0
0
0
0
0
0
0
1
1
1
1
1
1
1
2
2
2
2
2
2
2
2
2
1
1
1
1
1
1
1
1
1
1
1
1
1
2
2
2
2
2
2
2
2
2
2
2
2
2
2
2
2
2
2
2
2
2
2
2
2
2
2
2
2
2
2
2
2
2
2
2
2
2
2
2
2
2
2
2
2
2
2
2
2
2
2
2
2
2
2
2
2
2
2
2
2
2
2
2
2
2
2
2
2
2
2
2
2
2
2
2
2
2
2
2
2
2
2
2
2
2
2
2
2
2
2
2
2
2
2
2
2
2
2
2
2
2
2
2
2
2
2
2
2
2
2
2
2
2
2
1
1
1
1
1
1
1
1
1
1
1
1
1
1
1
1
1
1
1
1
1
1
1
1
1
1
1
1
2
2
1
3
3
3
4
4
4
4
4
4
4
4
5
5
5
5
5
5
5
5
5
5
5
5
5
5
6
6
7
7
7
7
7
7
7
7
7
7
7
7
7
8
8
8
8
9
9
9
9
9
9
9
9
9
10
10
10
10
10
10
10
10
10
10
10
10
10
10
10
10
10
11
11
13
13
13
13
13
14
15
15
15
15
15
15
15
15
16
16
16
16
16
16
16
16
16
16
17
17
17
17
17
17
17
17
17
17
17
17
17
17
17
17
17
17
18
18
18
18
18
18
17
17
17
17
17
17
17
17
17
17
17
17
17
17
17
17
17
17
17
17
17
17
16
16
16
16
16
16
16
16
16
16
16
16
16
15
15
15
15
16
16
16
16
16
16
16
15
15
15
15
14
14
15
15
14
14
14
14
14
14
14
14
14
15
15
14
14
14
14
14
14
14
15
15
15
15
15
15
14
14
14
14
14
14
14
14
14
14
14
14
14
14
14
14
14
14
14
14
14
15
16
14
14
14
13
13
13
11
10
10
8
8
8
8
8
6
6
6
6
6
6
6
6
6
6
6
6
6
6
6
6
6
6
6
6
6
7
7
7
7
6
6
6
6
6
6
6
6
6
6
7
7
7
7
7
8
8
9
9
9
9
9
9
9
9
9
9
9
9
9
9
9
9
9
9
9
9
9
9
9
8
8
8
8
8
8
8
8
8
8
8
8
8
8
8
8
8
8
8
8
8
8
8
6
6
6
6
6
6
6
6
6
6
6
6
6
6
6
6
6
6
6
6
6
6
6
6
6
6
6
6
6
6
6
6
6
6
6
6
6
6
6
6
6
6
6
6
6
6
6
6
6
6
6
6
6
6
6
6
6
6
5
5
5
5
5
5
5
5
5
4
4
4
4
3
3
3
3
3
3
4
4
4
4
4
4
4
4
4
4
4
3
5
4
4
4
4
4
5
5
5
5
5
5
5
5
5
5
5
5
6
7
8
8
8
8
8
9
9
10
10
10
10
10
11
11
11
11
11
11
11
11
11
11
11
11
11
11
11
11
11
12
12
12
12
12
12
12
12
12
12
12
12
12
12
12
12
12
12
12
12
12
12
12
12
12
12
12
12
13
13
13
13
13
13
12
12
13
13
13
13
15
15
15
15
15
15
15
16
16
16
16
16
16
16
16
16
16
16
16
17
17
16
16
16
16
16
16
16
16
16
16
15
15
15
15
15
15
15
15
15
15
15
15
15
15
15
15
15
16
16
16
15
15
15
15
15
15
15
15
15
15
15
15
15
15
14
13
13
12
12
12
12
12
12
12
12
11
11
11
11
11
11
11
10
10
10
10
10
10
10
10
9
9
9
9
9
10
10
10
10
10
10
10
10
10
10
10
10
10
10
10
10
10
11
11
11
11
11
11
11
11
11
11
11
11
11
11
11
11
11
11
11
10
10
10
10
10
10
10
10
10
10
10
10
10
10
10
10
10
10
10
10
10
10
10
10
10
10
10
9
9
9
9
9
8
8
8
8
8
8
8
8
8
8
8
8
8
7
8
8
8
8
8
8
8
8
7
7
7
5
4
3
3
3
3
2
2
2
2
2
2
2
2
2
2
3
3
3
3
3
3
3
4
4
4
4
4
4
4
4
4
4
4
4
4
4
4
4
4
4
3
3
3
3
3
4
4
4
4
4
4
4
4
4
4
4
4
4
4
4
4
4
4
4
4
4
4
4
4
4
4
4
4
4
4
4
4
4
4
4
4
4
4
4
4
4
4
4
4
4
4
4
4
4
4
3
3
3
3
3
3
3
3
3
2
2
2
2
2
2
2
2
2
2
2
2
2
2
2
2
2
2
2
2
2
2
2
2
2
2
2
2
2
2
3
3
3
3
3
3
3
3
3
3
3
3
3
3
3
3
3
3
3
3
3
3
3
3
3
3
3
3
3
3
3
2
2
2
2
2
2
2
2
2
2
2
1
0
0
0
0
0
0
0
0
0
0
0
0
0
0
0
0
0
0
0
0
0
0
0
0
0
0
0
0
0
0
0
0
0
0
0
0
0
0
0
0
0
0
0
1
1
1
1
1
2
3
3
3
3
4
4
7
8
8
8
8
8
8
8
8
8
9
10
10
10
10
10
10
10
10
10
10
10
10
10
10
10
11
11
12
13
13
13
13
13
13
13
13
14
14
15
15
15
15
15
15
15
15
15
15
15
15
15
14
14
14
14
14
14
14
14
14
14
14
14
14
14
14
15
15
15
15
15
15
15
15
15
15
15
15
15
15
15
15
15
15
15
15
15
15
15
15
15
15
15
15
15
15
16
16
16
16
16
16
16
16
16
16
16
17
17
18
18
18
18
18
18
18
18
18
18
18
18
18
18
18
18
18
18
17
16
16
15
15
15
15
15
15
15
15
16
16
16
16
16
15
15
15
15
15
15
16
16
16
16
16
16
16
16
16
16
16
16
16
16
16
11
11
10
9
9
9
9
9
9
9
9
9
9
9
9
9
9
9
9
9
9
9
9
9
9
9
9
9
9
9
10
10
9
9
9
9
9
9
9
9
9
8
8
8
8
8
8
8
8
7
7
7
7
7
7
7
7
7
7
7
7
7
8
8
8
8
8
8
8
8
8
8
8
8
8
8
8
8
8
8
8
8
8
8
8
8
8
8
8
8
8
8
8
8
8
8
8
7
7
6
6
6
7
7
7
6
6
6
6
6
6
6
6
6
6
6
6
6
6
6
6
6
6
6
6
6
6
6
6
6
6
6
6
6
6
6
6
6
6
6
6
6
6
5
4
4
4
4
4
4
4
4
4
4
4
4
4
4
4
4
4
3
3
3
3
3
2
2
2
2
2
2
2
2
2
2
2
2
2
2
2
2
2
2
2
2
2
2
2
2
2
3
3
3
3
4
4
4
4
4
4
4
4
5
5
5
5
5
5
5
5
5
5
5
5
5
6
6
6
6
6
6
6
6
6
6
6
6
6
6
6
6
6
6
6
6
8
8
8
8
8
8
8
8
8
8
8
8
8
8
8
8
8
7
7
7
7
7
7
7
8
8
8
9
10
9
9
9
10
10
10
10
10
10
10
10
10
10
10
10
10
10
10
10
10
10
11
12
12
12
12
12
12
12
12
12
12
12
12
12
12
12
12
12
12
12
11
11
11
11
11
11
11
11
11
11
11
11
11
12
12
12
12
12
12
12
12
12
12
12
12
12
12
12
12
12
12
12
12
12
12
12
12
12
12
12
12
12
12
12
12
12
12
12
12
12
12
12
12
12
12
12
10
9
9
8
8
8
8
8
8
8
8
8
8
8
8
8
8
8
9
8
8
8
8
8
8
8
8
8
8
8
8
8
8
8
7
7
7
7
7
7
5
5
5
5
5
5
5
5
5
5
5
5
5
5
5
5
5
5
5
5
5
5
5
5
5
5
5
5
5
5
5
4
4
4
3
3
3
3
3
3
3
3
3
3
3
3
3
3
3
3
3
3
3
3
3
3
3
3
3
3
3
3
3
3
3
3
3
3
3
3
3
3
3
3
3
3
3
3
3
3
3
3
1
2
3
3
3
3
3
3
3
4
4
4
4
3
3
3
4
4
4
4
4
4
4
4
4
4
4
4
4
5
5
5
4
4
4
4
4
4
4
4
4
4
4
4
4
4
4
4
4
4
4
4
4
4
4
4
4
4
4
4
4
4
4
4
4
4
4
4
4
4
4
4
4
4
4
4
4
4
4
4
4
4
4
4
4
4
4
5
5
5
5
5
5
5
5
5
5
5
5
5
5
5
5
5
5
5
5
5
5
5
5
5
5
5
5
6
6
6
6
6
6
6
6
6
6
6
6
6
6
6
6
6
6
6
6
6
6
6
5
5
5
4
4
4
4
4
4
4
4
4
4
4
4
4
4
4
5
4
4
3
3
3
3
3
3
3
3
3
3
3
3
3
3
3
3
3
3
3
3
3
2
2
2
2
2
2
2
2
2
2
2
2
2
3
3
4
4
4
4
4
4
4
4
4
4
4
4
4
4
4
4
4
4
4
4
4
4
4
5
5
5
5
5
5
5
5
5
5
5
5
5
5
5
5
5
5
5
5
5
5
5
5
5
5
5
5
5
5
5
5
5
5
5
5
5
5
5
4
4
4
4
4
4
4
4
4
4
4
4
5
5
5
5
5
5
5
4
4
4
4
4
4
4
4
4
4
4
5
5
5
5
5
6
6
6
5
5
5
5
5
5
5
5
5
5
5
5
5
5
5
5
5
6
6
6
6
6
6
5
5
5
5
5
5
5
5
5
5
5
5
5
5
5
5
5
5
5
5
6
6
5
5
5
5
5
5
5
5
5
5
5
5
5
5
5
5
5
5
5
5
5
5
5
5
5
5
5
5
5
5
5
5
5
5
5
5
5
5
5
5
5
5
5
5
5
5
5
5
5
5
4
4
4
5
5
5
5
7
7
7
7
7
7
7
7
7
7
7
7
7
6
6
6
6
6
5
5
5
5
5
5
5
5
5
5
5
5
5
5
5
5
5
5
5
5
4
4
4
4
4
4
4
4
4
4
4
4
4
4
4
4
4
4
4
4
4
4
4
4
4
4
4
4
4
3
2
2
2
2
2
2
2
2
3
3
3
3
3
3
3
3
3
3
3
4
4
4
4
4
4
4
4
4
4
4
4
4
4
4
4
4
4
4
4
4
4
4
4
4
4
4
4
4
5
5
5
5
4
4
4
4
4
4
4
4
4
4
4
4
4
3
3
3
3
3
3
3
3
3
3
3
3
3
3
3
3
4
4
4
4
4
4
4
4
4
4
3
3
3
4
4
4
4
4
5
6
6
6
6
6
6
6
6
6
6
6
6
6
6
6
6
6
6
6
6
6
6
6
6
6
6
6
6
6
6
6
6
6
6
6
6
6
6
6
6
7
7
7
7
7
7
7
8
9
9
9
9
9
9
9
9
9
9
9
9
9
9
9
9
9
9
9
9
9
9
9
9
9
9
9
9
9
8
8
8
8
8
8
9
9
9
9
9
9
9
8
9
9
9
9
8
8
9
9
9
9
9
9
10
9
9
9
11
11
11
11
11
11
11
11
11
11
11
11
11
11
11
11
11
11
11
11
11
11
11
11
11
11
11
11
11
12
13
13
13
13
13
13
13
13
13
13
14
14
14
14
14
14
14
14
14
14
14
14
14
14
14
14
14
14
14
13
13
13
13
13
13
13
13
13
13
13
14
14
14
14
14
13
13
13
13
13
13
13
13
13
13
13
12
12
12
12
12
12
12
12
12
12
12
12
12
12
12
12
12
12
12
12
12
11
11
11
11
11
11
11
11
11
11
11
11
11
11
11
11
10
10
10
10
10
9
9
7
7
7
7
7
7
7
7
5
3
3
3
3
3
3
3
3
3
3
3
3
3
3
3
3
4
4
4
4
4
4
4
4
4
5
5
5
5
5
5
5
5
5
5
5
4
4
4
5
5
5
4
4
3
3
3
3
4
4
4
5
5
5
5
5
5
5
5
5
5
5
5
5
5
5
5
5
5
5
5
5
5
5
5
5
5
5
5
5
5
5
5
5
5
5
5
5
5
5
5
5
5
5
5
5
5
5
5
5
5
5
5
5
5
5
5
5
5
5
5
5
5
5
5
5
5
5
4
4
4
4
4
4
4
4
4
4
4
4
4
4
4
4
4
4
4
4
4
4
4
4
4
4
4
4
4
4
3
3
3
3
3
3
3
3
3
1
1
1
1
1
1
0
0
0
0
0
0
0
0
0
0
0
0
0
0
0
0
0
0
0
0
0
0
0
0
0
0
0
0
0
0
0
0
0
0
0
0
0
0
0
0
0
0
0
0
0
0
0
0
0
0
0
0
0
0
0
0
0
0
0
0
0
0
0
0
0
0
0
0
0
0
0
0
0
0
0
0
0
0
0
0
0
0
0
0
0
0
0
1
1
1
1
1
1
1
1
1
1
1
1
1
1
1
1
1
1
1
1
1
1
1
1
1
1
1
1
1
1
1
1
1
1
1
1
1
1
1
1
1
1
1
1
1
1
1
1
1
1
1
1
1
1
1
1
1
1
1
1
1
1
1
1
1
1
1
1
1
1
1
1
1
1
1
1
1
1
1
1
1
1
1
1
1
1
1
1
1
1
1
1
1
1
1
3
3
3
3
3
3
3
3
3
3
3
3
3
3
3
3
3
3
3
3
3
3
3
3
3
3
3
3
3
3
3
3
3
3
3
3
3
3
3
3
3
3
3
3
3
3
3
3
3
3
3
3
3
3
3
3
3
3
3
3
3
3
4
4
3
3
3
4
4
4
4
4
4
4
4
4
7
7
7
7
6
6
6
6
6
6
6
6
6
6
6
6
6
6
6
6
6
6
6
6
6
6
6
6
6
6
6
6
6
6
6
6
6
6
6
6
6
6
6
6
6
6
6
6
6
6
6
6
6
6
6
6
6
6
5
5
5
5
5
6
7
7
7
7
7
7
7
7
7
7
7
7
7
7
7
7
7
7
7
6
6
6
6
6
6
6
6
6
6
6
6
6
6
6
6
6
6
6
6
6
6
5
5
5
6
6
6
6
6
6
6
6
6
6
6
6
6
6
6
6
6
6
6
6
6
6
6
6
6
6
6
6
6
6
6
6
6
6
6
6
6
6
6
6
6
6
6
6
6
6
6
6
6
6
6
6
6
6
6
6
6
6
6
6
6
6
6
6
6
6
6
6
6
6
6
6
6
5
5
4
4
4
4
4
4
3
3
3
3
3
3
3
3
3
3
3
3
3
3
3
3
3
3
3
3
3
3
3
3
3
3
3
3
3
3
3
3
3
3
3
3
3
3
3
3
3
3
3
3
3
3
3
3
3
3
3
3
3
3
3
3
3
3
3
3
3
3
3
3
3
3
3
3
3
3
3
3
3
3
4
4
3
3
3
3
3
3
3
3
3
3
3
3
3
3
3
3
3
3
3
3
3
3
3
3
4
4
4
4
4
4
4
4
4
4
4
4
4
4
4
4
4
4
4
4
4
4
4
4
4
4
4
4
4
4
4
4
3
3
3
2
2
2
2
2
2
2
2
2
2
2
2
2
2
2
2
2
2
1
1
1
1
1
1
1
1
1
1
1
1
1
1
1
1
1
1
1
1
1
1
1
1
1
1
1
1
1
1
1
1
1
1
1
1
1
1
1
1
1
1
1
1
1
1
1
1
1
1
1
2
2
2
2
2
2
2
2
3
3
3
3
3
3
3
3
3
3
3
3
3
3
3
3
3
3
3
3
3
3
3
3
3
3
3
3
3
3
3
3
2
2
2
3
3
3
3
3
3
3
3
3
3
3
3
3
3
3
3
3
3
3
3
3
3
3
3
3
3
3
3
4
4
4
4
4
4
4
4
4
4
4
4
4
4
4
4
4
4
4
4
4
4
4
4
4
4
4
4
4
4
4
4
4
4
4
4
4
4
4
4
4
4
4
4
4
3
3
3
3
3
3
3
3
3
3
3
3
3
3
3
3
2
2
2
2
2
2
1
1
1
1
1
1
1
1
1
1
1
1
1
1
1
1
1
1
1
1
1
1
1
1
1
1
1
1
1
1
1
1
1
1
1
1
1
1
1
1
1
1
1
0
0
1
1
1
1
1
1
1
1
1
1
1
1
1
1
1
1
1
1
1
1
1
1
1
1
1
1
1
1
1
1
1
1
1
1
1
1
1
1
1
1
1
1
1
1
1
1
1
1
1
1
1
1
1
1
1
1
1
1
1
1
1
1
1
1
1
1
1
1
1
1
1
1
1
1
1
1
1
1
1
1
1
1
1
1
1
1
1
1
1
1
1
1
1
1
1
1
1
1
1
1
1
1
1
1
1
1
1
1
1
1
1
1
1
1
1
1
1
1
1
1
1
1
1
1
1
1
1
1
1
1
1
1
1
1
1
1
1
1
1
1
1
1
0
0
0
0
0
0
0
0
0
0
0
0
0
0
0
0
1
1
1
1
1
1
1
1
1
1
1
1
1
1
1
1
1
1
1
1
1
1
1
1
1
1
1
1
1
1
2
2
2
2
2
2
2
2
2
2
2
2
2
2
2
2
2
2
2
2
2
2
2
2
2
2
2
2
2
2
2
2
2
2
2
2
2
1
1
1
1
1
1
1
1
1
1
1
1
1
1
1
1
1
1
1
1
1
1
2
2
2
2
2
2
2
2
2
2
2
2
2
2
4
4
4
4
4
4
4
5
5
5
5
5
5
5
5
5
4
4
4
4
4
4
4
4
4
5
5
5
5
5
5
5
5
6
6
8
8
8
8
8
7
7
7
7
7
7
8
9
9
9
9
9
9
9
9
9
9
9
9
9
9
9
9
9
9
9
9
9
9
9
9
9
9
9
9
9
9
9
9
9
9
9
9
9
9
9
9
9
9
9
9
9
9
9
9
9
9
9
9
9
9
9
9
9
9
9
9
9
9
9
9
9
9
9
9
9
9
9
9
9
8
8
8
8
7
7
7
7
7
7
7
7
7
7
7
7
7
7
7
7
7
7
7
7
7
7
7
7
6
6
6
6
6
6
6
6
6
6
5
5
5
5
4
4
3
3
3
3
3
3
3
3
3
3
3
3
3
3
3
3
3
3
3
3
3
3
3
3
3
3
3
3
3
3
3
3
3
3
3
3
3
3
3
3
3
3
3
3
3
3
3
3
3
3
3
3
2
2
2
2
2
3
3
3
3
3
3
3
3
3
3
3
3
3
3
3
3
3
3
3
3
3
3
3
3
3
3
3
3
3
3
3
3
3
3
3
3
3
3
3
3
3
3
3
3
3
3
3
3
3
2
2
2
2
2
2
2
2
2
2
2
2
2
2
2
2
2
2
2
2
2
1
1
1
1
2
2
2
2
2
2
2
2
2
2
2
2
2
2
2
2
2
2
2
2
2
2
2
2
2
2
2
2
2
2
2
2
2
2
2
2
2
2
2
2
2
2
2
2
2
2
2
2
2
2
2
2
2
2
2
2
2
2
2
2
2
2
2
2
1
1
1
1
1
1
1
1
1
1
1
1
1
1
1
1
1
1
1
1
1
1
1
1
1
0
0
0
0
0
0
0
0
0
0
0
0
0
0
0
0
0
0
0
0
0
1
1
1
1
1
1
1
1
1
1
1
1
1
1
1
1
1
1
1
1
1
1
1
1
2
2
2
2
2
2
2
2
2
2
2
2
2
2
2
2
2
2
2
2
2
2
2
2
2
2
2
2
2
2
1
1
1
1
1
1
1
1
2
2
2
2
2
2
2
2
2
2
2
2
2
2
2
2
2
2
2
2
2
2
2
2
2
2
2
2
2
2
2
2
2
2
2
2
2
2
2
2
2
2
2
2
2
2
2
2
2
2
2
2
2
2
2
2
3
3
3
3
3
3
3
3
3
3
3
3
2
2
2
2
2
2
2
2
2
2
2
2
2
2
2
2
2
2
2
2
2
2
2
2
2
2
2
2
2
2
2
2
2
3
3
3
3
3
3
3
3
1
1
1
1
1
1
1
1
1
1
1
1
2
2
2
2
2
2
2
2
2
2
2
2
2
2
2
2
2
2
2
2
2
2
2
2
2
2
2
2
2
2
2
2
2
2
2
2
2
2
2
2
2
2
2
2
2
2
2
2
2
2
2
2
2
2
2
2
2
2
2
2
2
2
2
2
2
2
2
2
2
1
1
1
1
1
1
1
1
1
1
1
1
1
1
1
1
1
1
1
1
1
1
1
1
1
1
1
1
1
1
1
1
1
1
1
1
1
1
1
1
1
1
1
1
1
1
1
1
1
1
1
1
1
1
1
1
1
1
1
1
1
1
1
1
0
0
0
0
0
0
0
0
1
1
1
1
1
1
1
1
1
1
1
1
1
1
1
1
1
1
1
1
1
1
1
1
1
1
1
1
1
1
1
1
1
1
1
1
1
1
1
1
1
1
1
1
1
1
1
1
1
0
0
0
0
0
0
0
0
0
0
0
0
0
0
0
0
0
0
0
0
0
0
0
0
0
0
0
0
0
0
0
0
0
0
0
0
0
0
0
0
0
0
0
0
0
0
0
0
0
0
0
0
0
0
0
0
0
0
0
0
0
0
0
0
0
0
0
0
0
0
0
0
0
0
0
0
0
0
0
0
0
0
0
0
0
0
0
0
0
0
0
0
0
0
0
0
0
0
0
0
0
0
0
0
0
0
0
0
0
0
0
0
0
0
0
0
0
1
1
1
1
1
1
1
1
1
1
1
1
1
1
1
1
1
1
1
1
1
1
1
1
1
1
1
1
1
1
1
1
1
1
1
1
1
1
1
1
1
1
1
1
1
1
1
1
1
1
1
1
1
1
1
1
1
1
1
1
1
1
1
1
1
1
1
1
2
2
2
2
2
2
2
2
2
2
2
2
2
2
2
2
2
2
2
2
2
2
2
2
2
2
2
2
2
2
2
2
2
2
2
2
2
2
2
2
2
2
2
1
1
1
1
1
1
1
1
1
1
2
2
2
2
2
2
2
2
2
2
2
2
2
2
3
3
3
3
3
3
3
3
3
3
3
3
3
3
3
3
3
3
3
3
3
3
3
3
3
3
3
3
3
3
3
3
3
3
3
3
3
3
3
3
3
3
3
3
3
3
3
3
3
3
3
3
3
3
3
3
3
3
3
3
3
3
3
3
3
3
3
3
3
3
3
3
3
3
3
3
3
3
3
3
3
3
3
3
3
3
3
3
3
3
3
3
3
3
3
2
2
2
2
2
2
2
2
2
2
2
2
2
2
2
2
2
2
2
2
2
2
2
2
2
2
2
2
2
3
3
3
3
3
3
3
4
4
4
4
4
5
5
5
4
4
4
4
4
4
4
4
4
4
4
4
4
4
4
4
4
4
4
4
3
3
3
3
3
3
3
3
3
2
2
2
2
2
2
3
3
3
3
3
3
3
3
3
3
3
3
3
4
4
4
4
4
4
4
4
4
4
4
4
4
4
4
4
4
4
4
4
4
4
4
4
4
4
4
4
4
4
4
4
4
4
4
4
4
4
4
4
4
4
4
4
4
4
4
4
4
4
4
5
5
5
5
5
4
4
4
4
4
4
4
4
4
4
4
4
4
4
4
4
4
4
4
4
4
4
4
4
4
4
4
4
4
4
4
4
4
4
4
4
4
4
4
4
4
4
4
4
4
4
4
2
1
1
1
1
1
1
1
1
1
1
1
1
1
1
1
1
1
1
1
1
1
1
1
1
1
1
0
0
0
0
0
0
0
0
0
0
0
0
0
0
0
0
0
0
0
0
0
0
0
0
0
0
1
2
3
3
5
7
8
9
12
12
14
15
17
23
24
25
28
31
31
31
31
31
31
31
31
31
31
31
32
34
36
36
36
37
39
40
47
48
48
48
53
54
55
55
55
55
55
57
57
58
60
61
63
64
64
66
66
66
67
71
75
76
77
78
78
80
84
84
87
87
87
87
87
88
88
88
88
88
89
90
90
90
91
91
91
91
91
94
94
96
96
96
96
97
98
101
102
103
103
103
103
103
103
103
106
106
106
108
112
112
113
113
113
113
115
114
114
114
114
116
118
117
116
116
117
118
118
118
118
119
123
123
123
124
124
125
124
125
125
125
124
124
124
122
120
120
118
114
114
116
116
116
116
116
116
116
116
116
115
115
115
114
114
114
116
117
118
118
118
118
118
118
118
118
119
119
120
120
123
123
123
123
123
123
123
123
123
123
123
125
125
124
124
124
123
123
123
122
122
121
121
118
118
119
122
124
124
124
124
124
125
123
119
120
115
113
101
99
99
100
97
94
99
101
99
96
95
92
92
91
88
88
89
90
89
89
87
87
78
79
75
74
74
69
70
72
74
73
74
76
77
81
81
86
87
86
86
89
89
89
91
93
93
94
95
95
95
107
107
107
107
107
107
108
107
107
108
108
111
111
111
112
112
114
115
119
120
121
121
121
121
122
122
122
125
125
128
129
129
129
129
129
129
130
130
131
131
132
133
136
136
136
136
136
135
134
134
134
133
134
135
135
136
136
136
135
135
135
136
136
136
137
136
136
136
138
139
139
139
139
139
139
139
139
139
139
136
138
139
139
139
139
139
142
142
142
142
142
140
140
137
137
137
136
136
136
139
139
140
140
141
141
141
140
142
141
141
140
139
139
140
141
141
141
141
141
141
141
141
141
141
141
140
142
143
144
144
144
144
144
144
144
144
144
144
142
141
142
142
142
142
142
142
141
141
141
139
139
112
103
73
73
72
72
71
67
60
56
55
55
55
54
52
51
51
51
49
48
48
48
48
48
48
48
48
48
48
48
48
46
47
47
47
47
47
47
48
47
47
47
47
46
46
46
46
45
45
45
44
44
44
44
44
44
44
44
44
44
44
44
45
45
45
45
45
45
45
46
46
46
47
47
47
47
47
47
47
47
46
45
45
44
44
44
44
44
44
44
44
44
42
42
42
41
37
34
32
31
30
25
24
23
23
24
24
24
22
22
20
20
20
20
20
20
19
19
21
21
21
21
20
20
21
21
22
23
26
25
25
25
25
25
25
25
27
27
26
27
25
26
26
26
26
26
26
26
29
29
29
29
29
29
29
29
29
29
29
30
30
30
30
30
30
30
30
30
30
30
30
30
30
30
30
30
30
29
29
29
29
29
29
30
30
30
30
30
32
32
32
32
32
32
33
33
33
33
34
34
34
34
34
36
35
35
35
35
35
35
35
35
36
37
37
37
37
37
37
37
37
37
37
37
38
38
38
38
38
39
39
39
39
38
38
38
38
39
39
39
39
39
39
39
39
39
39
40
41
38
37
37
37
37
37
37
39
39
39
38
37
37
37
37
36
35
36
33
35
35
35
37
37
37
37
38
38
37
38
38
38
38
42
42
43
43
41
41
42
43
44
44
44
46
46
46
46
46
47
47
48
47
47
47
47
47
47
47
47
46
46
46
45
46
46
46
46
46
46
47
46
46
46
46
46
46
46
46
46
47
47
47
47
47
47
47
47
47
47
47
47
48
48
48
49
49
49
48
46
46
46
46
47
48
45
45
44
44
44
44
42
42
42
42
42
42
42
42
42
42
42
42
42
42
42
42
42
42
42
41
41
41
41
41
41
40
39
40
38
38
38
38
38
38
38
38
38
38
38
38
39
39
38
37
37
35
31
30
29
30
31
30
31
32
33
30
30
27
25
25
24
24
24
23
23
23
23
23
23
23
24
24
24
24
25
25
26
26
26
26
26
26
26
26
26
26
26
20
20
19
18
18
18
18
18
18
18
18
19
19
18
17
17
17
17
17
17
17
15
15
15
14
14
14
16
16
16
16
16
16
16
16
16
16
16
16
15
15
15
15
15
15
15
15
16
16
16
16
16
16
16
16
16
16
16
16
16
16
16
16
16
17
18
18
18
18
18
18
18
18
18
18
19
19
18
18
18
18
18
19
19
19
19
19
19
18
18
18
18
18
18
18
17
17
17
17
17
17
17
17
17
17
17
17
17
17
17
18
18
18
18
18
19
19
19
19
19
19
19
19
19
19
19
19
19
19
19
19
19
19
19
19
19
18
18
18
18
18
18
18
18
17
17
17
17
17
17
17
17
17
18
18
18
16
16
15
15
15
15
15
15
15
16
16
15
15
15
16
16
16
16
16
16
16
16
16
16
16
16
16
16
16
15
15
15
15
16
16
16
15
15
15
15
16
16
16
14
14
12
12
12
12
12
12
12
12
12
12
12
12
12
12
12
12
12
12
12
12
12
12
11
11
11
11
11
10
10
10
10
9
9
9
9
9
9
9
9
9
9
9
9
9
9
9
9
9
9
9
9
9
9
9
9
9
9
9
9
9
9
9
8
7
7
7
7
7
7
8
8
8
8
8
8
8
8
8
8
8
8
8
8
8
8
8
8
8
8
8
8
8
8
8
8
9
6
5
5
5
5
5
5
5
5
5
5
5
5
5
5
5
5
5
5
5
5
5
5
5
5
5
5
5
5
5
5
5
5
4
4
4
5
5
5
6
6
6
6
6
6
6
6
6
6
6
6
6
6
6
6
6
6
6
6
6
6
6
6
6
6
6
6
6
6
6
6
6
6
6
6
6
7
8
9
9
9
9
9
9
9
9
9
9
9
9
9
9
9
9
9
9
9
9
9
9
9
9
9
9
9
9
9
9
9
9
8
8
8
8
8
8
8
8
8
8
8
8
8
7
7
7
7
7
7
7
7
7
7
7
7
7
7
7
7
7
7
7
7
7
8
8
8
8
8
8
8
8
8
8
8
8
8
8
8
7
7
7
7
7
8
8
8
9
9
9
9
9
11
11
11
11
12
12
12
12
12
12
12
12
12
12
12
12
12
12
12
13
13
13
13
14
14
14
14
14
14
14
14
14
14
14
14
14
14
14
14
14
14
14
14
15
15
15
15
15
15
15
15
15
16
16
16
16
16
16
16
15
15
15
15
15
15
15
15
15
13
14
14
14
14
14
14
12
12
12
12
12
9
9
9
10
11
11
11
11
11
11
11
11
11
11
12
12
12
12
12
12
12
12
12
11
11
11
11
11
11
11
9
9
9
9
9
9
9
9
9
9
9
9
9
9
9
9
9
9
9
9
9
9
9
9
9
9
9
9
9
9
9
8
8
8
8
8
6
6
6
6
6
6
5
5
4
4
4
4
4
4
4
4
4
4
4
4
4
4
4
4
4
4
4
4
5
5
5
5
5
5
4
4
4
4
4
4
4
4
4
4
4
4
4
4
4
4
4
4
4
4
4
4
4
4
4
4
4
4
4
4
4
3
2
2
2
2
2
2
2
2
2
2
2
2
2
2
2
2
2
2
2
2
2
2
2
2
2
2
2
2
2
2
2
3
2
1
2
2
2
3
3
3
3
3
4
4
4
5
5
6
6
6
7
7
12
12
12
13
13
13
13
13
13
13
13
13
13
13
13
13
13
14
14
14
14
15
15
15
15
15
15
15
15
15
15
16
16
18
18
18
18
19
19
19
21
22
22
29
31
31
31
31
31
31
31
31
31
31
31
31
32
32
32
32
32
32
32
32
32
33
33
33
34
35
35
36
36
36
36
36
36
37
37
37
37
38
39
39
39
39
39
39
39
39
39
39
39
39
39
39
39
40
40
40
40
40
41
42
42
42
42
42
42
42
43
43
43
43
44
44
44
44
44
45
45
45
45
45
45
46
46
45
45
46
47
45
45
45
45
47
47
47
47
47
47
47
47
47
47
46
46
46
46
46
44
45
44
44
42
42
43
43
43
48
49
49
49
50
50
51
53
53
52
52
52
51
49
49
50
48
47
41
39
38
38
40
39
42
43
42
46
46
46
46
48
48
48
48
48
48
48
49
49
50
50
51
52
53
53
52
52
52
52
52
52
52
52
52
52
53
54
54
54
55
55
55
55
56
56
56
57
57
57
58
58
59
59
59
59
59
59
59
59
59
59
59
59
59
61
61
63
63
63
63
63
64
65
65
63
60
59
55
57
57
57
56
57
57
57
58
58
58
58
55
55
55
55
55
54
54
55
55
55
55
55
55
55
52
51
51
49
49
49
49
49
49
49
49
49
49
49
49
49
49
49
49
49
49
49
49
49
49
49
49
49
49
49
49
49
49
49
50
48
49
49
48
45
40
36
31
31
29
28
28
27
26
26
26
26
25
25
25
25
25
25
25
25
25
25
25
25
25
25
25
25
23
23
23
23
23
23
23
23
23
23
23
23
23
23
23
23
22
21
19
17
14
14
14
14
14
12
12
12
13
13
13
13
13
13
14
14
16
16
15
12
10
10
10
10
11
13
13
14
14
14
14
14
14
14
14
14
14
14
14
14
14
14
14
14
14
14
14
14
14
13
13
14
14
14
14
14
14
14
14
14
14
14
14
14
14
14
15
15
15
15
15
15
15
15
15
15
15
15
15
15
15
15
15
15
15
15
15
15
15
15
15
14
12
12
12
12
12
12
12
12
12
13
13
13
12
12
12
12
12
12
12
12
12
12
12
12
12
12
12
12
12
12
12
12
12
12
12
12
12
14
14
14
14
14
14
14
14
13
13
13
14
14
14
14
14
14
14
14
14
14
14
15
15
15
15
14
12
11
11
11
12
12
12
12
12
11
11
12
12
12
12
12
12
12
12
12
13
13
13
14
14
14
14
14
14
14
14
14
14
14
15
16
16
16
16
17
17
17
17
17
17
17
17
17
17
18
18
18
18
19
19
19
18
17
16
16
16
16
16
16
16
16
16
16
16
16
16
16
16
16
16
16
16
16
17
17
17
17
18
18
18
19
19
19
19
19
19
19
19
19
19
20
20
20
20
20
20
20
20
20
20
20
20
20
20
20
20
20
20
20
20
20
20
20
20
20
19
19
19
19
18
18
18
18
18
18
18
18
20
18
18
18
18
18
18
18
18
18
18
18
18
18
20
20
20
20
20
20
20
20
19
18
18
19
24
24
24
24
23
23
23
23
23
23
23
22
22
22
21
21
20
20
20
18
18
18
18
18
18
18
18
19
19
19
19
19
19
19
19
19
18
18
18
18
18
18
19
19
20
21
21
21
21
21
21
21
21
21
21
21
21
21
21
22
23
23
23
23
23
23
23
23
23
23
24
24
24
24
24
24
24
24
24
24
24
24
24
25
25
24
23
23
23
23
23
23
23
23
23
23
23
23
23
23
23
23
23
23
23
22
22
22
22
21
21
21
23
24
25
25
24
24
24
23
23
23
23
22
22
22
22
22
22
22
22
22
22
22
22
23
23
22
22
22
22
22
22
22
22
22
22
22
22
22
22
21
21
21
21
21
19
18
17
15
14
14
14
14
13
13
14
14
14
14
14
14
14
14
14
14
14
14
13
13
14
14
14
14
14
14
14
14
14
14
13
13
13
13
13
13
13
13
13
11
11
9
9
9
10
10
10
10
10
10
10
10
10
11
11
11
11
11
11
11
11
11
11
11
12
12
12
12
12
13
13
13
13
13
13
13
13
13
12
12
12
12
12
12
12
12
12
12
12
12
12
12
13
14
14
14
14
14
14
14
14
14
15
15
15
15
15
15
15
16
16
16
16
20
21
21
19
19
19
19
20
20
20
20
20
20
20
20
20
20
20
22
22
23
23
23
23
23
24
24
24
24
24
24
24
24
25
25
27
27
27
27
27
27
27
27
27
27
27
27
27
27
27
27
27
27
27
27
27
27
27
27
27
27
27
27
26
26
26
26
26
27
27
27
27
27
27
27
27
27
27
27
27
27
27
27
27
27
27
28
28
28
28
28
28
28
28
28
27
25
24
24
24
24
24
24
27
27
27
27
26
26
26
26
26
26
26
26
26
26
26
26
26
26
26
25
25
25
25
24
24
22
22
21
18
18
17
16
16
16
16
16
16
16
16
16
16
16
17
16
16
15
15
15
15
15
15
15
15
15
16
16
16
16
16
16
16
16
16
16
15
15
15
15
15
15
16
16
16
16
16
16
16
16
16
15
16
16
16
16
15
14
14
13
14
14
14
14
14
14
13
13
14
14
14
14
14
14
14
14
14
14
14
14
14
14
14
14
14
15
16
16
16
16
16
16
16
16
16
16
16
16
16
17
17
18
18
18
18
18
18
18
18
18
18
18
18
18
18
20
20
20
20
20
20
20
20
20
21
22
22
22
22
22
23
24
24
24
24
24
24
24
23
23
23
24
24
24
24
24
24
24
24
24
24
24
24
24
24
25
25
25
25
19
18
18
18
18
18
18
18
18
18
18
18
19
19
19
19
19
19
20
21
21
21
21
21
21
21
21
21
21
21
21
21
21
21
22
22
22
20
20
21
20
20
20
19
19
19
19
19
19
19
19
19
19
19
19
18
18
18
18
18
18
18
18
18
18
18
18
18
18
18
18
18
18
18
18
17
16
16
15
15
15
16
15
14
14
15
16
16
16
16
18
18
18
18
18
18
18
18
18
18
19
19
18
18
18
18
18
18
18
18
18
18
18
18
18
18
18
18
19
19
19
19
19
19
19
19
19
19
19
18
18
18
18
18
18
18
18
18
18
17
17
16
16
16
16
15
15
14
13
13
13
13
13
12
12
13
13
13
13
13
13
13
13
13
13
13
14
14
14
14
14
14
14
14
14
14
14
15
15
15
15
15
15
15
15
15
15
15
15
15
15
15
15
15
15
15
15
15
15
15
15
15
15
15
15
15
16
16
16
16
16
16
16
16
16
16
16
16
16
16
16
16
16
16
14
14
14
14
14
14
14
14
14
14
13
13
13
11
9
8
7
7
7
7
8
8
8
8
7
7
7
8
8
8
8
8
8
8
8
8
8
8
8
8
8
8
8
8
8
8
8
8
6
6
6
6
6
6
6
5
5
5
5
5
5
4
4
4
4
4
4
4
3
3
3
3
3
3
3
3
3
3
3
3
3
3
3
3
4
4
4
4
4
4
3
3
3
3
4
4
4
4
4
4
4
4
4
4
4
4
4
4
4
4
4
4
4
4
4
4
4
4
4
4
4
4
4
4
4
4
4
4
4
4
4
4
4
4
4
4
4
4
3
3
3
3
3
3
3
3
3
3
3
3
3
3
3
3
3
3
3
3
3
3
3
3
3
3
3
3
3
3
3
3
3
3
3
3
3
3
3
3
3
3
3
3
3
3
1
1
1
1
1
1
1
1
1
1
1
1
1
1
1
1
1
1
1
1
1
1
1
1
1
1
1
1
1
1
1
1
1
1
1
1
1
1
1
1
1
1
1
1
1
1
1
1
1
1
1
1
1
1
0
0
0
0
0
0
0
0
0
0
0
0
0
0
0
0
0
0
0
0
0
0
0
0
0
0
0
0
0
0
0
0
0
0
0
0
0
0
0
0
0
0
0
0
0
0
0
0
0
0
0
0
0
0
0
0
0
0
0
0
0
0
0
0
0
0
0
0
0
0
0
0
0
0
0
0
0
0
0
0
0
0
0
0
0
0
0
0
0
0
0
0
0
0
0
0
0
0
0
0
0
0
0
0
0
0
0
0
0
0
0
0
0
0
0
0
0
0
0
0
0
0
0
0
0
0
0
0
0
0
0
0
0
0
0
0
0
0
0
0
0
0
0
0
0
0
0
0
0
0
0
0
0
0
0
0
0
0
0
0
0
0
0
0
0
0
0
0
0
0
0
0
0
0
0
0
0
0
0
0
0
0
0
0
0
0
0
0
0
0
0
0
0
0
0
0
0
0
0
0
0
0
0
0
0
0
0
0
0
0
0
0
0
0
0
0
0
0
0
0
0
0
0
0
0
0
0
0
0
0
0
0
0
0
0
0
0
0
0
0
0
0
0
0
0
0
0
0
0
0
0
0
0
0
0
0
0
0
0
0
0
0
0
0
0
0
0
0
0
0
0
0
0
0
0
0
0
0
0
0
0
0
0
0
0
0
0
0
0
0
0
0
0
0
0
0
0
0
0
0
0
0
0
0
0
0
0
0
0
0
0
0
0
0
0
0
0
0
0
0
0
0
0
0
0
0
0
0
0
0
0
0
0
0
1
1
1
1
1
1
1
1
1
1
1
1
1
1
1
1
1
1
1
1
1
1
1
1
1
1
1
1
1
1
1
1
1
1
1
1
1
2
2
2
2
2
2
2
2
2
2
2
2
2
2
2
2
2
2
2
2
2
2
2
2
2
2
2
2
2
2
2
2
2
2
2
2
2
2
2
2
2
2
2
2
2
2
2
2
2
2
2
2
2
2
2
2
2
2
2
2
2
2
2
2
2
2
2
2
2
2
3
3
3
3
3
3
3
3
3
3
3
3
3
3
3
3
3
3
3
3
3
3
3
3
3
3
3
3
4
4
4
4
4
4
3
3
3
3
3
3
3
3
3
3
3
3
3
3
3
3
3
3
3
3
3
3
3
3
3
3
3
3
3
4
4
4
4
4
4
4
4
4
4
4
4
4
4
4
4
4
4
4
4
4
4
4
4
4
4
4
4
4
4
4
4
4
4
4
4
4
4
4
4
4
4
4
4
4
4
4
4
4
4
4
4
4
3
3
3
3
2
2
2
2
2
2
2
2
2
2
2
2
2
2
3
3
3
3
3
3
3
3
3
3
3
3
3
3
3
3
3
3
3
3
3
3
3
3
3
3
3
3
3
3
3
2
2
2
2
2
2
2
2
2
2
2
2
2
2
2
2
2
2
2
2
2
2
2
2
2
2
2
2
2
2
2
2
1
1
1
1
1
1
1
1
1
1
1
1
1
1
1
1
1
1
1
1
1
1
1
2
2
2
2
2
2
2
2
2
2
2
2
3
3
3
3
3
3
3
3
4
4
4
4
4
4
4
4
4
4
4
4
4
4
4
4
4
4
4
4
4
3
3
3
3
3
3
3
3
3
3
3
3
4
4
4
4
4
4
4
4
4
4
4
4
4
4
4
4
3
3
3
3
3
3
3
3
3
3
3
3
3
3
3
3
3
3
3
3
3
3
3
3
3
3
3
3
3
3
3
3
3
3
3
3
3
3
3
3
3
3
3
3
3
3
3
3
3
3
3
3
3
3
3
3
3
3
3
3
3
3
3
3
3
3
3
3
3
3
2
2
2
2
2
2
2
2
2
2
2
2
2
2
2
2
2
2
2
2
2
2
2
2
2
2
2
2
2
2
2
2
2
2
2
2
1
1
1
1
1
0
0
0
0
0
0
0
0
0
0
0
0
0
0
0
0
0
0
0
0
0
0
0
0
0
0
0
0
0
0
0
0
0
0
0
0
0
0
0
0
0
0
0
0
0
0
0
0
0
0
0
0
0
0
0
0
0
0
0
0
0
0
0
0
0
0
0
0
0
0
0
0
0
0
0
0
0
0
0
0
0
0
0
0
0
0
0
0
0
0
0
0
0
0
0
0
0
0
0
0
0
0
0
0
0
0
0
0
0
0
0
0
0
0
0
0
0
0
0
0
0
0
0
0
0
0
0
0
0
0
0
0
0
0
0
0
0
0
0
0
0
0
0
0
0
0
0
0
0
0
0
0
0
0
0
0
0
0
0
0
0
0
0
0
0
0
0
0
0
0
0
0
0
0
0
0
0
0
0
0
0
0
0
0
0
0
0
0
0
0
0
0
0
0
0
0
0
0
0
0
0
0
0
0
0
0
0
0
0
0
0
0
0
0
0
0
0
0
0
0
0
0
0
0
0
0
0
0
0
0
0
0
0
0
0
0
0
0
0
0
0
1
1
1
2
2
2
3
3
3
3
3
4
4
4
4
4
4
4
4
4
4
5
5
5
5
5
5
5
5
4
4
4
4
4
4
4
4
4
4
4
4
4
4
4
4
4
4
4
4
4
4
4
4
4
4
4
4
4
4
4
4
4
4
4
4
4
4
4
4
4
4
4
4
4
4
4
4
4
4
4
4
4
4
4
4
4
4
4
4
4
4
4
4
4
4
4
4
4
4
4
4
4
4
4
4
4
4
4
4
4
4
4
4
4
4
4
4
4
4
4
4
4
4
5
5
5
5
5
3
3
3
3
3
3
2
3
3
3
3
3
3
3
2
2
2
2
2
2
2
2
2
2
2
2
2
2
3
3
3
3
3
3
3
3
3
3
3
3
3
3
3
3
3
3
3
3
3
3
3
3
3
3
3
3
3
3
3
3
3
3
3
3
3
4
4
4
4
4
3
3
3
3
3
3
3
3
3
3
3
3
3
3
3
3
3
3
3
3
3
3
3
3
3
3
3
3
3
3
3
3
3
3
3
3
3
3
4
4
4
4
4
4
4
4
4
4
4
4
4
4
4
4
4
4
4
4
4
4
4
4
4
4
4
4
4
4
4
4
4
4
4
4
3
3
3
3
3
3
3
3
3
3
3
3
3
3
3
3
3
3
3
3
3
3
3
2
2
2
2
1
1
1
1
0
0
0
0
0
0
0
0
0
0
0
0
0
0
0
0
0
0
0
0
0
0
0
0
0
0
0
0
0
0
0
0
0
0
0
0
0
0
0
0
0
0
0
0
0
0
0
0
0
0
0
0
0
0
0
0
0
0
0
0
0
0
0
0
0
0
0
0
0
0
0
0
0
0
0
0
0
0
0
0
0
0
0
0
0
0
0
0
0
0
0
0
0
0
0
0
0
1
1
1
1
1
1
1
1
1
1
1
1
1
1
1
1
1
1
1
1
1
0
0
1
1
1
1
1
1
1
1
1
1
1
1
1
1
1
1
1
1
1
1
1
1
1
1
1
1
1
1
1
1
1
1
1
1
1
1
1
1
1
1
1
1
1
1
1
1
1
1
1
1
1
1
1
1
1
1
1
1
1
1
1
1
1
1
1
1
1
1
1
1
1
1
1
1
1
1
1
1
1
1
1
1
1
1
1
1
1
1
1
1
1
1
1
1
1
1
1
1
1
1
2
2
2
2
2
2
2
2
2
2
2
1
1
1
1
1
1
1
1
1
1
1
1
1
1
1
1
1
1
1
1
1
1
1
1
1
1
1
1
0
0
0
0
0
0
0
0
0
0
0
0
0
0
0
0
0
0
0
0
0
0
0
0
0
0
0
0
0
0
0
0
0
0
0
0
0
0
0
0
0
0
0
0
0
0
0
0
0
0
0
0
0
0
0
0
0
0
0
0
0
0
0
0
0
0
0
0
0
0
0
0
0
0
0
0
0
0
2
2
14
14
52
64
68
68
71
72
72
72
74
74
74
74
76
76
80
80
86
87
87
87
88
104
106
116
116
116
116
116
116
116
116
120
126
126
131
131
136
137
137
137
138
138
138
139
140
143
145
148
150
150
151
151
154
154
155
155
155
155
155
155
155
155
156
156
156
157
157
158
160
162
163
163
163
164
164
167
167
167
168
168
168
168
168
168
168
168
169
169
169
169
170
172
175
175
175
177
178
180
180
180
181
181
181
182
182
183
183
183
181
182
182
180
180
180
182
183
184
183
183
183
183
183
184
184
185
185
182
183
183
183
184
184
186
186
186
186
186
186
186
186
186
185
186
188
187
188
183
184
170
165
163
142
125
122
111
111
111
111
108
107
105
105
105
104
104
104
104
107
106
103
103
104
108
109
109
108
103
101
85
82
80
79
78
79
79
78
78
78
77
78
78
79
79
79
77
73
73
74
74
74
74
72
72
73
73
72
74
74
74
76
76
80
86
85
85
84
84
84
84
85
85
85
85
92
92
92
95
95
95
98
104
104
105
105
105
105
106
106
106
107
110
109
108
107
107
107
107
108
108
111
113
114
114
114
114
115
116
116
115
115
114
111
105
105
106
105
106
104
105
101
100
100
100
101
99
95
95
94
94
95
95
95
95
98
99
101
101
100
100
101
102
102
103
103
104
105
105
105
105
105
107
107
108
108
109
109
109
109
109
109
109
109
109
109
109
109
109
111
111
111
111
111
111
111
111
112
113
114
114
113
113
113
113
113
113
113
110
109
100
99
97
98
99
103
103
103
103
103
103
103
102
101
101
101
100
98
94
93
92
94
95
93
95
94
90
88
88
86
86
87
87
86
86
84
77
73
73
73
73
73
73
72
63
56
56
55
55
55
55
55
55
55
55
55
55
55
55
55
55
55
55
57
57
57
57
57
55
55
55
54
52
52
52
52
52
52
51
51
50
50
49
49
49
47
47
47
47
47
47
48
48
48
48
48
48
49
49
49
50
50
51
52
54
54
54
54
55
55
55
55
55
57
58
58
58
59
59
58
58
57
56
53
52
52
52
53
53
53
53
52
53
54
55
55
55
55
55
55
55
51
46
46
47
48
49
49
50
50
50
51
51
51
51
51
52
49
51
52
54
55
55
55
55
56
57
59
59
59
60
61
61
61
61
61
61
61
60
60
60
60
60
60
60
60
59
57
57
56
54
53
53
53
52
53
54
57
61
63
65
67
68
67
68
69
74
77
78
78
81
79
82
83
83
84
85
92
94
94
95
96
101
102
102
102
108
108
109
110
110
110
110
110
111
111
111
111
112
114
118
118
121
122
122
125
125
125
126
127
128
128
128
129
129
130
130
130
134
130
130
129
129
134
135
138
143
144
145
145
145
145
143
143
142
145
147
147
148
148
148
149
149
150
150
153
155
155
156
158
158
158
158
161
162
163
165
165
165
165
166
169
169
169
170
169
169
169
169
167
167
166
166
168
169
170
170
171
171
171
171
171
171
171
173
174
174
174
175
175
175
176
176
177
178
178
181
179
179
179
181
182
182
183
184
183
183
182
181
181
181
180
179
179
179
175
173
172
172
174
174
172
172
172
172
171
168
165
164
164
160
158
158
158
158
157
156
156
153
153
153
152
152
141
95
92
93
93
93
93
93
95
94
92
91
92
92
91
88
88
88
89
90
89
89
89
89
90
92
92
92
92
93
93
94
94
94
94
94
94
94
94
94
94
94
94
94
94
94
94
94
96
97
95
94
95
95
94
93
93
87
69
64
46
46
46
46
46
45
47
43
43
44
43
43
42
42
42
42
42
41
41
40
40
38
38
38
32
32
32
34
35
35
35
35
35
35
36
35
34
34
35
35
35
35
35
35
35
36
37
37
37
37
37
37
37
40
40
40
40
41
41
41
43
43
42
42
42
42
42
42
43
43
43
43
43
45
46
46
46
46
49
52
51
52
51
51
50
50
50
50
50
50
47
47
49
48
46
42
42
42
42
42
42
43
46
48
48
48
49
49
52
53
55
55
55
55
54
54
54
54
54
53
53
54
54
64
65
68
68
69
71
72
75
75
76
76
76
76
77
76
77
77
76
76
76
78
80
84
83
83
84
85
87
87
87
88
91
96
96
96
96
96
97
100
103
105
107
108
108
108
108
108
109
109
112
112
112
112
113
113
114
111
109
109
109
109
109
109
109
109
111
112
112
111
111
112
113
113
113
113
112
112
112
112
112
112
112
112
112
112
112
111
111
111
112
112
112
113
113
113
114
114
114
114
112
113
113
113
113
113
113
116
116
116
116
116
116
117
117
117
117
117
117
118
118
118
118
118
118
117
117
117
118
118
116
116
116
117
117
117
117
117
117
117
117
118
118
118
118
118
118
118
118
118
118
118
118
117
117
118
117
115
113
102
83
83
73
73
70
68
67
67
66
65
62
61
51
48
45
34
33
30
30
30
31
31
30
29
29
29
30
31
32
33
33
33
33
33
35
35
35
34
36
36
36
36
36
36
36
35
35
36
36
37
37
37
37
37
37
37
37
37
37
37
36
36
36
36
36
36
36
36
36
36
36
36
37
37
37
37
37
36
36
36
36
36
36
36
36
35
33
32
32
32
32
32
32
33
34
34
34
37
37
37
38
38
38
36
37
36
36
36
36
36
36
36
34
37
37
37
37
37
37
37
37
39
39
39
39
39
39
40
40
41
41
41
41
41
41
42
43
44
44
43
43
43
42
43
43
43
44
43
43
43
42
42
42
42
43
44
43
42
42
42
42
42
42
42
42
41
41
41
41
41
41
41
41
41
40
40
42
42
42
42
42
42
42
42
42
42
42
43
46
47
47
46
46
47
47
47
47
48
48
48
48
48
46
46
46
46
49
49
51
53
53
54
54
58
60
61
62
62
62
64
64
65
65
65
65
67
69
68
68
68
68
68
68
70
70
72
73
74
74
74
74
74
74
74
74
75
75
74
72
73
73
74
73
73
73
73
73
73
74
74
74
74
74
76
76
76
76
75
75
75
75
76
76
77
78
79
79
79
79
79
79
79
77
80
85
87
161
166
169
174
176
176
177
177
178
178
179
181
187
187
188
190
190
190
190
191
192
194
194
195
197
198
201
201
203
204
205
207
207
210
210
210
214
215
222
222
222
223
224
227
229
228
223
222
222
226
227
226
227
227
226
225
225
226
224
222
219
216
213
209
212
207
207
207
207
210
220
220
223
227
232
232
235
234
233
233
233
236
241
241
243
244
242
242
246
246
246
246
248
248
254
253
267
268
275
284
282
281
278
282
278
279
286
286
285
284
296
296
299
301
297
295
293
291
290
287
288
289
289
291
291
291
295
300
302
302
303
303
303
304
303
300
301
305
308
309
309
309
308
308
307
313
314
314
314
315
317
318
321
322
321
321
312
314
314
314
315
316
316
311
313
312
314
307
302
296
290
296
296
295
297
297
298
298
298
298
298
299
299
300
300
301
302
303
303
303
303
303
308
314
316
317
321
319
320
319
324
324
325
331
329
326
326
331
329
329
323
321
319
319
322
318
320
318
310
294
273
274
259
264
262
264
267
268
271
281
285
290
290
296
298
303
308
309
306
308
312
315
314
312
312
315
315
318
318
317
318
318
316
324
324
323
328
328
341
347
350
352
366
376
380
380
384
393
418
420
421
421
428
429
425
414
388
387
388
389
386
377
375
371
375
378
376
381
385
395
396
395
395
404
410
412
415
417
417
418
428
427
427
430
429
426
426
426
429
430
433
434
438
440
442
444
444
444
444
445
445
446
450
450
451
454
454
454
458
460
458
459
461
460
459
458
458
459
465
469
472
472
473
473
474
474
472
472
472
471
471
471
472
473
475
475
469
469
468
469
469
479
481
476
474
472
472
473
470
468
462
459
452
453
449
449
436
439
436
421
418
405
405
405
407
407
407
411
413
410
410
409
408
408
418
418
417
417
412
407
405
397
398
402
408
403
401
396
367
324
306
301
294
289
284
281
275
276
275
270
268
259
247
231
228
219
220
220
221
228
231
230
230
229
232
227
225
232
231
234
233
222
216
215
223
224
232
232
232
232
238
244
248
252
256
261
266
268
268
268
273
274
291
296
296
301
326
333
345
347
349
350
350
351
356
365
366
363
361
370
369
368
370
371
375
379
382
426
428
440
441
444
444
448
446
441
441
447
465
476
483
482
481
481
491
504
512
511
513
508
506
504
505
509
528
544
548
555
555
556
558
558
588
588
601
606
606
607
607
612
612
615
615
619
627
643
642
644
646
645
658
661
667
668
667
663
656
651
651
652
656
654
654
654
654
656
657
657
657
657
657
655
655
655
657
657
657
658
663
664
667
675
676
679
681
683
684
685
686
685
685
687
686
688
687
685
687
688
688
689
699
704
705
714
718
720
721
727
740
745
749
748
745
750
756
755
758
765
773
772
768
759
754
756
748
744
744
744
750
753
751
751
751
751
751
738
736
738
708
700
690
675
602
595
548
511
517
515
512
499
483
480
477
471
473
476
473
475
466
454
447
436
419
412
407
376
352
352
352
366
366
360
356
355
357
356
356
356
356
361
361
365
365
365
367
367
367
365
365
364
361
363
365
368
372
372
371
373
372
372
376
376
378
380
384
386
381
381
381
382
382
382
385
385
385
385
390
393
396
396
396
399
408
409
410
411
413
414
419
419
420
418
418
416
415
416
412
405
390
334
325
324
321
319
309
292
280
257
245
238
244
248
254
260
259
267
264
263
264
264
268
269
269
268
268
270
270
270
271
272
272
272
275
275
274
274
275
271
271
269
269
270
273
274
272
271
257
250
240
224
212
211
211
217
222
223
229
230
231
233
237
237
238
238
238
239
241
241
241
250
257
269
270
271
271
271
272
282
284
284
284
284
284
284
284
284
288
292
294
294
294
296
296
300
303
306
310
318
320
317
316
316
316
315
326
328
330
330
330
328
328
333
331
333
344
345
347
347
328
328
319
326
333
332
338
339
342
343
342
342
343
349
349
348
349
352
354
352
350
351
356
354
355
333
331
329
326
324
327
327
330
329
327
325
325
324
325
325
329
328
328
325
324
314
314
314
313
313
311
312
313
314
314
314
314
315
314
313
309
309
307
304
305
310
309
309
307
309
314
314
311
306
306
307
306
306
306
306
307
307
309
309
315
316
316
318
321
321
321
330
330
330
332
335
343
343
342
333
325
326
325
328
330
331
328
322
320
321
318
319
314
314
313
310
307
308
309
314
323
324
323
341
347
358
358
337
331
330
332
337
335
345
330
317
319
314
319
350
352
352
351
314
314
310
302
296
300
301
294
294
295
297
303
310
308
313
316
316
314
317
318
318
322
324
329
330
335
336
338
339
341
342
342
344
347
350
351
351
352
352
354
357
358
359
363
362
362
361
365
365
363
364
362
362
362
363
363
363
366
365
364
364
366
366
369
371
377
380
381
381
386
386
388
389
389
389
389
389
389
389
391
394
398
398
396
395
395
398
398
399
399
400
399
399
396
397
398
398
404
406
405
408
410
410
410
412
417
412
412
407
407
407
411
411
413
414
414
414
416
418
414
410
410
375
370
370
386
391
394
396
391
388
386
381
378
349
332
298
294
279
286
286
285
283
280
283
297
300
302
280
278
273
271
271
271
281
287
289
288
289
287
290
292
295
295
295
295
298
299
299
300
304
310
310
332
336
337
336
337
337
343
342
341
341
337
328
329
328
352
356
362
362
365
368
368
370
370
372
373
373
376
376
375
376
379
380
382
384
387
387
385
384
380
379
394
399
400
401
403
402
406
403
401
402
404
405
405
407
408
408
407
407
407
409
411
411
414
414
415
416
415
413
414
413
414
415
409
414
423
423
421
425
425
426
426
422
416
429
429
450
454
453
455
461
461
454
451
452
444
443
437
432
432
432
432
432
432
437
437
448
452
449
453
452
460
461
459
459
460
462
464
467
465
464
470
470
468
468
472
476
476
478
481
488
487
486
482
480
482
481
492
489
487
487
473
471
470
476
486
484
478
466
433
437
432
434
434
434
435
445
448
448
449
450
460
463
467
468
467
467
471
484
490
490
495
494
493
493
495
498
498
498
498
500
500
500
500
502
501
510
512
517
518
518
520
519
519
516
511
519
507
500
503
496
495
499
495
494
494
494
493
493
493
493
494
492
478
474
469
475
472
471
470
463
441
444
443
440
439
439
439
439
439
444
443
439
435
432
427
427
426
437
440
440
443
446
449
452
450
451
452
452
447
444
444
444
444
443
441
437
437
431
429
430
440
441
443
445
444
438
426
423
424
425
425
419
409
416
389
408
407
393
388
359
356
357
365
391
393
393
394
398
399
403
406
407
408
414
414
414
408
407
404
403
407
417
417
413
373
331
314
314
344
348
354
355
359
364
364
365
364
364
364
364
371
374
380
417
418
421
421
429
431
431
442
445
446
451
451
451
451
455
460
461
463
463
461
461
460
459
458
463
492
497
512
517
518
518
519
520
522
523
523
525
529
530
525
528
528
549
552
552
552
554
553
553
554
556
554
552
552
552
555
555
559
559
559
559
558
559
559
561
568
575
576
575
576
577
577
577
577
578
587
590
592
587
586
584
591
592
591
592
595
598
620
624
628
628
631
629
631
631
637
639
639
638
638
641
652
652
660
662
663
663
667
663
662
661
664
664
663
664
664
664
667
667
668
671
680
682
686
689
690
693
705
706
707
716
716
716
720
718
719
713
713
719
710
709
706
704
678
682
620
569
553
546
512
498
494
474
475
475
487
467
463
460
441
435
431
430
436
433
454
450
450
449
449
446
444
443
442
458
447
446
445
453
461
461
462
467
466
486
492
497
496
498
499
503
503
515
516
517
518
501
497
495
500
505
511
527
528
533
535
537
543
542
543
542
542
542
543
548
549
551
555
553
555
547
543
530
527
527
522
518
516
516
516
516
518
512
512
510
506
506
501
500
498
498
497
499
500
501
500
500
496
497
500
503
504
500
498
495
490
494
494
495
495
493
492
492
492
492
492
493
491
493
492
490
491
490
492
493
492
493
493
490
496
499
500
500
501
502
505
505
505
519
519
524
524
523
522
522
523
523
524
526
513
505
504
509
509
513
509
511
508
505
510
503
495
491
477
441
402
317
315
242
235
247
246
248
251
253
253
253
274
273
269
269
268
260
259
255
252
249
255
257
259
259
259
262
261
262
265
270
271
269
271
273
276
283
292
293
293
304
308
309
323
323
330
345
349
345
337
333
333
334
347
355
359
361
362
365
370
370
370
370
374
383
388
389
390
395
395
401
401
401
401
401
401
403
404
404
404
405
405
405
405
406
407
410
414
414
414
414
414
415
416
416
417
417
420
420
421
421
421
423
423
423
423
423
423
424
423
423
423
423
422
426
426
427
427
426
432
432
430
433
430
429
429
428
429
422
425
425
421
421
421
421
421
416
421
421
423
419
418
418
418
420
420
416
418
413
407
407
406
406
406
407
408
408
407
407
399
397
393
390
389
384
378
350
349
347
337
316
216
215
217
178
179
180
179
179
179
179
176
174
171
166
166
171
181
180
181
179
178
168
156
153
152
150
150
150
160
161
160
158
155
155
152
154
152
154
154
152
152
152
153
153
153
153
153
153
153
153
153
153
154
154
154
154
156
156
156
156
156
156
156
157
155
153
154
150
125
114
117
111
110
109
109
107
107
108
108
107
107
107
106
106
107
106
101
102
102
102
102
102
102
108
112
112
113
112
112
112
112
113
117
122
124
124
126
126
126
126
126
126
128
128
129
127
125
121
120
121
121
121
120
119
120
120
120
120
120
119
119
119
117
114
111
108
105
105
102
101
97
96
94
95
95
95
94
93
95
96
94
97
102
102
99
99
98
103
111
111
116
117
120
120
120
120
123
125
125
131
132
132
133
135
135
135
136
135
136
134
134
134
140
144
144
143
142
152
153
160
158
158
158
158
165
165
165
165
165
165
165
169
170
169
169
169
172
172
175
176
176
176
174
172
172
178
181
182
183
183
183
183
182
182
182
183
184
184
184
185
185
185
185
185
185
184
187
187
189
189
190
190
187
186
186
186
188
189
190
190
190
194
195
195
196
198
199
202
202
202
201
201
201
201
201
201
202
202
203
203
203
203
203
202
199
199
199
203
201
204
202
201
197
196
196
196
196
197
197
199
198
197
197
197
198
198
199
199
196
192
186
183
183
182
180
181
180
180
176
171
161
158
149
149
148
147
143
132
127
119
118
118
122
120
120
120
114
114
114
114
112
112
109
106
94
92
93
93
92
92
92
92
92
92
92
92
90
90
91
90
90
90
90
90
90
89
90
90
90
90
90
91
92
92
91
91
91
91
92
92
92
91
91
89
86
86
86
86
86
86
86
86
87
88
88
87
87
87
87
83
82
76
74
74
71
70
70
71
71
71
71
71
68
68
67
63
61
60
59
56
56
56
55
55
56
55
55
53
53
51
51
51
51
51
51
52
54
54
54
54
54
54
53
53
53
54
55
53
53
48
47
46
45
45
44
44
45
45
45
45
44
42
43
45
44
44
44
44
44
44
44
44
44
44
44
44
44
44
44
45
43
43
43
43
43
43
43
42
43
43
43
42
42
39
39
38
38
37
35
36
36
35
35
33
31
29
29
29
29
29
28
28
28
29
29
29
33
32
33
33
31
31
32
32
32
33
34
34
34
34
33
33
33
34
34
35
35
36
36
38
38
38
38
38
38
38
38
38
38
38
38
38
40
41
41
41
41
41
41
42
43
43
45
45
43
41
41
41
40
40
40
37
37
40
43
43
43
41
42
39
39
40
41
39
39
39
39
40
40
41
41
41
41
42
41
41
41
41
41
42
42
42
44
45
47
47
47
47
47
47
48
48
48
48
50
50
50
50
50
50
50
50
51
51
52
52
53
53
53
53
53
53
53
54
54
54
54
54
54
54
55
55
54
54
54
54
54
54
55
55
55
55
55
55
55
56
56
56
56
56
56
56
56
55
55
55
55
55
55
55
55
55
55
55
55
55
55
55
56
55
55
53
53
53
54
54
54
54
54
54
52
51
51
51
51
51
51
51
52
52
52
52
52
52
50
50
50
44
43
40
41
41
40
40
40
40
37
36
35
34
33
33
33
33
33
33
33
33
33
35
35
36
36
35
35
33
33
33
33
33
33
33
33
33
33
33
33
33
33
34
34
34
34
34
34
34
34
34
35
35
34
34
34
34
34
33
33
34
34
36
36
36
37
37
37
37
37
35
35
35
35
34
35
35
35
36
35
36
36
34
33
32
32
34
33
33
33
33
33
31
29
27
27
27
27
27
27
27
27
27
27
27
27
27
27
27
27
27
27
27
27
27
28
28
28
28
28
28
28
28
28
29
30
29
29
28
28
26
25
25
25
24
24
24
24
23
23
23
23
23
23
23
23
23
23
23
23
23
23
23
23
23
23
23
23
22
21
21
21
22
22
23
23
23
23
23
23
23
23
23
23
23
23
23
23
23
23
23
23
23
23
23
23
23
23
23
23
23
22
23
23
23
23
23
23
23
23
23
23
23
22
20
18
18
18
18
18
18
18
18
18
17
17
17
17
17
17
17
18
18
18
18
18
18
18
18
18
18
16
17
17
15
15
15
15
15
15
15
15
15
15
15
15
15
15
15
15
15
15
15
15
14
14
14
14
14
13
13
13
15
15
15
15
16
16
16
18
18
18
19
19
19
19
19
19
19
19
19
19
21
21
21
21
21
22
22
22
22
23
21
20
18
18
18
18
17
17
18
18
18
18
18
18
18
18
18
18
19
20
23
23
24
24
24
24
24
24
24
24
24
24
24
24
24
24
24
24
24
24
24
24
24
23
23
23
23
23
23
23
23
23
23
23
23
23
23
24
24
24
24
24
24
24
24
24
24
26
27
28
28
28
28
28
28
28
28
28
28
28
27
27
27
28
30
32
32
32
32
32
32
32
32
32
32
33
34
34
34
34
35
35
35
35
35
36
36
36
36
36
36
37
37
37
37
37
38
38
38
38
38
38
35
35
35
35
36
34
35
34
32
32
32
31
31
31
31
31
31
30
29
29
29
30
28
27
27
27
27
27
27
27
27
27
27
27
28
28
28
28
29
29
29
29
30
30
30
30
30
30
30
30
30
30
32
32
32
32
32
33
33
33
33
33
33
33
34
34
34
34
34
33
33
33
33
33
33
33
33
33
33
33
33
33
31
30
30
29
29
30
30
27
27
25
23
23
23
22
22
22
22
22
22
21
21
21
21
21
21
21
21
21
21
21
21
21
21
21
21
21
21
21
21
21
20
20
20
20
19
19
19
18
18
18
18
18
18
18
18
18
18
17
17
16
16
16
16
16
13
12
12
12
12
11
11
10
10
10
10
10
10
10
10
10
10
8
8
8
5
3
3
3
3
2
2
2
2
1
1
1
1
1
1
1
1
1
1
1
1
1
1
1
1
1
1
1
1
1
1
1
1
1
1
1
1
1
1
1
1
1
1
1
1
1
1
1
1
1
1
1
0
0
0
0
0
0
0
0
0
0
0
0
0
0
0
0
0
0
0
0
0
0
0
0
0
0
0
0
0
0
0
0
0
0
0
0
0
0
0
0
0
0
0
0
0
0
0
0
0
0
0
0
0
0
0
0
0
0
0
0
0
0
0
0
0
0
0
0
0
0
0
0
0
0
0
0
0
0
0
0
0
0
0
0
0
0
0
0
0
0
0
0
0
0
0
0
0
0
0
0
0
0
0
0
0
0
0
0
0
0
0
0
0
0
0
0
0
0
0
0
0
0
0
0
0
0
0
0
0
0
0
0
0
0
0
0
0
0
0
0
0
0
0
0
0
0
0
0
0
0
0
0
0
0
0
0
0
0
0
0
0
0
0
0
0
0
0
0
0
0
0
0
0
0
0
0
0
0
0
0
0
0
0
0
0
0
0
0
0
0
0
0
0
0
0
0
0
0
0
0
0
0
0
0
0
0
0
0
0
0
0
0
0
0
0
0
0
0
0
0
0
0
0
0
0
0
0
0
0
0
0
0
0
0
0
0
0
0
0
0
0
0
0
0
0
0
0
0
0
0
0
0
0
0
0
0
0
0
0
0
0
0
0
0
0
0
0
0
0
0
0
0
0
0
0
0
0
0
0
0
0
0
0
0
0
0
0
0
0
0
0
0
0
0
0
0
0
1
2
2
2
2
2
2
2
2
2
2
2
2
2
2
2
2
2
2
2
2
2
2
2
2
2
2
2
2
2
2
2
2
2
2
2
2
2
2
2
2
2
2
2
2
2
2
2
2
2
2
2
2
2
2
2
2
2
2
2
2
2
2
2
2
2
2
2
2
2
2
2
2
2
2
2
2
2
2
2
2
2
2
2
2
2
2
2
2
2
2
2
2
2
2
2
2
2
1
1
1
1
1
1
1
1
1
1
1
1
1
1
1
1
1
1
1
1
1
1
1
1
1
1
1
1
1
1
1
1
1
1
1
1
1
1
1
1
1
1
1
1
1
1
1
1
1
0
0
0
0
0
0
0
0
0
0
0
0
0
0
0
0
0
0
0
0
0
0
0
0
0
0
0
0
0
0
0
0
0
0
0
0
0
0
0
0
0
0
0
0
0
0
0
0
0
0
0
0
0
0
0
0
0
0
0
0
0
0
0
0
0
0
0
0
0
0
0
0
0
0
0
0
0
0
0
0
0
0
0
0
0
0
0
0
0
0
0
0
0
0
0
0
0
0
0
0
0
0
0
0
0
0
0
0
0
0
0
0
0
0
0
0
0
0
0
0
0
0
0
0
0
0
0
0
0
0
0
0
0
0
0
0
0
0
0
1
1
1
1
1
1
1
1
1
1
1
1
1
1
1
1
1
1
1
1
1
1
1
1
1
1
1
1
1
1
1
1
1
1
1
1
1
1
1
1
1
1
2
2
2
2
3
3
3
3
3
3
3
4
4
4
4
4
4
4
4
4
4
4
4
4
4
4
4
4
4
4
4
4
4
4
4
4
4
4
4
4
4
4
4
4
4
4
4
6
6
6
6
6
6
6
6
6
6
6
6
6
6
6
6
6
6
7
7
7
7
7
8
8
8
8
9
9
9
9
9
9
9
9
9
9
9
8
8
8
7
7
7
7
7
7
7
8
8
8
8
8
9
9
9
9
9
9
9
9
9
10
10
10
10
10
10
10
10
10
10
10
10
10
10
10
10
10
12
12
12
12
12
12
12
12
12
12
12
12
12
12
12
12
12
12
12
12
12
12
12
12
12
12
12
12
12
12
12
12
12
11
11
11
11
11
11
11
11
11
11
11
11
11
11
11
11
11
11
11
11
11
11
11
10
10
10
10
10
10
10
9
9
12
13
14
14
14
15
15
15
15
15
15
15
15
15
15
15
15
15
15
16
16
16
16
17
17
17
17
17
17
17
17
17
17
17
17
17
17
18
18
18
18
18
18
18
18
18
17
17
16
15
15
16
17
17
16
16
16
17
17
16
15
15
15
15
15
15
15
15
15
15
15
15
16
16
16
17
17
17
17
17
17
17
17
17
17
17
17
17
17
17
17
17
17
17
17
17
17
18
18
18
17
17
17
17
17
17
17
17
17
17
17
17
17
17
17
17
17
17
17
17
17
17
17
17
17
17
17
18
18
18
18
18
18
18
18
18
18
19
20
20
20
20
20
21
21
21
21
21
21
21
21
19
19
19
19
19
18
18
18
18
18
16
16
16
16
16
16
16
15
15
15
15
15
15
15
15
15
15
15
15
15
15
15
15
15
14
14
15
15
15
14
14
14
14
14
14
14
14
14
13
12
12
13
13
13
14
14
15
15
15
15
15
15
15
16
16
16
16
16
16
16
16
16
16
16
16
16
16
16
16
16
16
16
16
16
16
16
16
16
16
16
16
16
16
16
16
16
16
16
16
16
15
15
15
16
16
17
17
17
17
17
17
17
15
14
13
13
14
14
14
14
14
14
14
14
14
14
14
13
13
10
10
10
10
10
10
11
11
11
11
11
11
11
12
12
14
14
14
14
14
14
14
16
16
16
16
16
15
15
15
15
15
15
15
17
17
17
17
17
17
17
18
18
18
18
18
18
18
19
19
19
19
21
21
21
21
22
22
22
23
24
24
25
25
25
24
25
25
25
25
25
25
25
25
25
25
25
25
25
24
25
25
25
26
26
27
27
26
26
26
26
26
26
26
26
27
28
28
27
28
27
27
27
28
28
28
28
28
28
29
29
29
28
28
28
28
28
28
28
29
29
30
30
30
30
30
30
30
30
30
29
29
29
29
29
29
29
28
29
29
29
29
29
29
29
28
28
28
28
28
28
28
28
28
28
28
28
28
28
28
28
30
30
30
30
30
30
30
30
30
30
30
30
30
27
27
27
27
27
28
28
28
28
29
29
29
29
28
29
29
29
27
27
27
27
27
27
27
27
27
24
21
21
23
23
23
23
23
24
24
24
24
24
24
25
23
24
24
22
22
22
22
22
22
22
20
21
21
20
21
20
20
20
21
21
21
21
23
23
23
23
23
22
22
22
22
21
21
25
25
25
25
25
25
24
25
25
25
25
25
25
25
25
25
25
25
25
24
25
25
25
25
25
24
24
24
24
25
25
25
25
25
25
25
25
25
25
25
25
25
25
25
25
25
25
25
24
25
25
26
26
27
26
25
27
27
28
28
28
29
29
29
28
28
28
28
28
28
28
28
30
30
30
30
30
30
30
30
30
29
29
28
28
28
28
27
27
28
28
28
28
28
28
29
30
30
30
30
30
29
29
29
30
30
30
30
30
31
31
30
30
31
33
27
26
26
25
25
25
25
25
25
25
25
25
25
25
25
25
25
25
26
26
26
26
26
26
25
25
25
25
25
25
25
26
26
26
27
26
25
24
24
24
24
24
24
24
24
24
24
24
25
25
24
24
24
24
25
27
27
27
27
27
27
28
29
31
32
32
32
31
31
31
31
31
32
32
32
32
32
31
30
30
29
27
27
27
26
26
26
26
27
28
28
28
28
28
28
28
28
28
27
26
27
27
27
26
26
26
26
26
26
26
26
26
27
27
26
26
26
26
26
26
26
27
27
27
27
27
27
26
26
25
26
26
26
24
23
23
23
24
24
24
22
22
22
23
23
24
23
23
23
23
23
23
22
21
22
22
22
24
24
28
28
28
28
28
28
27
28
29
30
30
30
30
30
30
31
31
31
34
34
34
34
32
32
32
32
32
35
35
35
34
33
33
33
33
32
32
36
37
37
37
37
37
37
37
37
37
37
37
37
37
37
37
37
36
36
36
36
36
37
38
38
38
38
38
39
39
39
39
39
39
39
39
39
39
39
39
40
40
40
40
41
41
40
40
40
40
40
40
41
41
41
41
41
41
41
43
43
43
44
46
49
50
54
54
54
55
55
54
54
55
57
57
59
59
62
62
62
62
63
63
63
63
63
63
63
65
65
63
63
62
60
61
62
60
59
60
60
60
60
61
62
62
61
61
62
62
62
62
63
63
63
58
57
57
56
55
55
52
53
53
52
51
51
51
51
51
51
51
51
51
51
53
53
53
54
54
54
54
56
56
56
57
57
57
57
57
56
56
56
58
58
58
58
58
60
61
62
62
64
64
65
66
65
68
68
68
69
69
69
70
70
70
70
70
70
70
70
73
74
74
74
74
74
75
75
75
75
75
77
77
76
76
76
76
80
80
80
81
81
82
82
87
87
87
87
85
81
81
82
85
85
84
84
84
84
83
84
86
83
80
73
74
74
77
77
75
75
75
74
75
75
75
75
78
78
77
77
77
75
74
74
73
73
73
73
73
73
74
74
74
74
74
74
74
74
75
75
77
78
78
78
78
78
78
78
78
79
79
79
78
78
75
75
74
74
74
74
74
75
75
78
77
77
76
76
75
76
78
78
73
70
70
68
68
69
70
70
68
68
70
72
72
72
72
72
71
71
71
72
72
71
71
71
71
72
72
72
72
72
72
73
72
72
71
71
71
71
71
71
71
71
71
70
70
70
70
70
71
71
71
71
71
71
71
71
71
71
70
70
70
65
62
61
50
49
48
48
47
47
47
47
47
46
46
45
38
34
34
34
33
33
33
33
33
33
33
33
33
33
33
33
33
33
33
33
33
33
33
34
35
34
34
34
34
34
32
30
28
26
21
19
19
19
19
19
19
19
19
19
19
19
19
19
19
19
18
18
18
18
18
18
18
18
18
17
17
17
17
17
17
17
17
17
17
17
17
13
13
13
13
12
9
9
9
9
9
9
9
9
9
9
11
11
11
11
12
12
12
12
12
12
12
12
11
11
13
13
13
13
13
12
12
13
13
13
13
14
14
14
14
14
14
14
15
15
15
15
15
15
15
15
15
15
15
15
15
15
15
16
17
18
18
18
18
18
18
18
18
18
18
18
18
17
17
17
18
18
18
18
18
18
18
18
18
18
18
18
18
18
18
18
18
18
18
18
18
18
20
20
22
21
21
21
21
21
21
21
21
21
21
22
22
22
22
22
22
22
23
26
26
27
27
27
27
27
27
27
27
27
27
27
27
27
27
27
27
27
27
27
27
27
27
27
29
29
29
29
29
29
30
30
29
29
28
28
27
27
27
27
27
27
27
27
27
27
27
27
27
27
26
26
26
26
26
26
26
25
25
25
25
25
25
25
25
25
25
25
25
25
25
25
25
24
24
24
24
24
24
24
24
24
24
24
24
24
24
24
24
24
24
24
24
24
24
24
24
23
23
23
23
23
23
23
22
22
22
22
22
22
22
22
22
22
22
22
22
22
22
22
22
22
21
21
21
21
21
21
19
19
18
18
18
18
17
15
14
14
14
13
13
13
13
12
9
8
7
5
5
5
5
5
4
4
4
4
4
4
4
4
4
4
4
3
4
4
4
4
4
4
4
4
4
4
4
4
4
4
4
4
4
4
4
4
4
4
4
4
4
4
4
4
4
4
4
4
4
4
4
4
4
4
4
4
4
4
4
4
4
4
4
4
3
3
3
3
3
2
2
2
2
2
2
2
2
2
2
2
2
2
2
2
2
2
2
2
2
2
2
2
3
2
2
2
2
2
2
2
2
2
2
2
2
2
2
2
2
2
2
3
3
3
3
3
3
3
3
3
3
3
3
3
3
3
3
3
3
3
3
3
3
3
3
3
3
3
3
3
3
4
4
4
4
4
5
5
5
5
5
5
5
5
5
5
5
5
5
5
5
5
5
5
5
4
4
4
4
4
4
4
4
4
4
4
4
4
4
4
4
4
4
4
4
4
4
4
4
4
4
4
4
4
4
4
4
4
4
4
4
4
5
5
5
5
5
5
5
5
5
5
5
5
5
5
5
5
5
5
5
5
5
5
5
5
5
5
5
4
4
4
4
4
4
4
5
5
5
5
4
4
4
4
4
4
4
4
4
4
4
4
4
4
4
4
4
4
2
2
2
1
1
1
1
1
1
1
2
2
2
2
2
2
2
2
2
2
2
2
2
2
2
2
2
2
2
2
2
2
2
2
2
2
2
2
2
2
3
3
3
3
3
3
3
3
3
3
3
3
3
3
3
3
3
3
3
3
3
3
3
3
3
3
3
3
3
3
3
3
3
4
4
4
4
4
4
4
4
4
4
4
4
4
4
4
4
4
4
4
4
4
4
5
5
5
5
5
5
5
6
6
6
6
6
6
6
6
6
6
6
6
6
6
6
6
6
6
7
7
7
7
7
7
7
7
7
7
7
7
7
9
10
10
10
10
10
10
10
10
10
10
10
10
9
9
9
9
9
9
9
9
9
9
9
9
8
8
8
8
8
9
9
9
9
9
9
9
9
9
9
9
9
9
9
9
9
9
9
9
9
9
9
9
9
9
9
9
9
9
9
9
9
9
9
9
9
9
9
9
9
9
9
9
9
10
10
10
10
10
10
10
10
10
10
10
10
10
10
10
10
10
10
10
10
10
10
10
10
10
10
10
10
10
10
10
10
10
10
10
10
10
10
10
10
10
10
10
10
10
10
10
10
10
10
9
9
9
9
9
9
9
9
9
9
9
9
9
9
10
10
10
10
10
10
10
10
10
9
9
9
9
8
8
8
8
8
8
8
8
5
5
5
5
5
5
5
4
3
3
2
2
2
2
2
2
2
2
2
2
2
2
2
2
2
2
2
2
2
2
2
2
2
2
2
2
2
2
2
2
2
2
2
2
2
2
2
2
2
2
2
2
2
2
2
2
2
2
2
2
2
2
2
2
2
2
2
2
2
2
2
2
2
2
2
2
3
3
3
3
3
3
3
3
3
3
2
2
2
2
2
2
2
2
2
2
2
2
2
2
2
2
2
2
1
1
0
0
0
0
0
0
0
0
0
0
0
0
0
0
0
0
0
0
0
0
0
0
0
0
0
0
0
0
0
0
0
0
0
0
0
0
0
0
0
0
0
0
0
0
0
0
1
1
1
1
1
1
1
1
1
1
1
1
1
1
1
1
1
1
1
1
1
1
1
1
1
1
2
2
2
2
2
2
2
2
2
2
2
2
2
2
2
2
2
2
2
2
2
2
2
2
2
2
2
2
2
2
2
2
2
2
2
2
2
2
2
2
2
2
2
2
2
2
2
2
2
2
2
2
2
2
2
2
2
2
2
2
2
2
2
2
2
2
2
2
2
2
2
2
2
2
2
2
2
1
1
1
1
1
1
1
1
1
1
1
1
1
1
1
1
1
1
1
1
1
1
1
1
1
1
1
1
1
1
1
1
1
1
1
1
1
1
1
1
1
1
0
0
0
0
0
0
0
0
0
0
0
0
0
0
0
0
0
0
0
0
0
0
0
0
0
0
0
0
0
0
0
0
0
0
0
0
0
0
0
0
0
0
0
0
0
0
0
0
0
0
0
0
0
0
0
0
0
0
0
0
0
0
0
0
0
0
0
0
0
0
0
0
0
0
0
0
0
0
0
0
0
0
0
0
0
0
0
0
0
0
0
0
0
0
0
0
0
0
0
0
0
0
0
0
0
0
0
0
0
0
0
0
0
0
0
0
0
0
0
0
0
0
0
0
0
0
0
0
0
0
0
0
0
0
0
0
0
0
0
0
0
0
0
0
0
0
0
0
0
0
0
0
0
0
0
0
0
0
0
0
0
0
0
0
0
0
0
0
0
0
0
0
0
0
0
0
0
0
0
0
0
0
0
0
0
0
0
0
0
0
0
0
0
0
0
0
0
0
0
0
0
0
0
0
0
0
0
0
0
0
0
0
0
0
0
0
0
0
0
0
0
0
0
0
0
0
0
0
0
0
0
0
0
0
0
0
0
0
0
0
0
0
0
0
0
0
0
0
0
0
0
0
0
0
0
0
0
0
0
0
0
0
0
0
0
0
0
0
0
0
0
0
0
0
0
0
0
0
0
0
0
0
0
0
0
0
0
0
0
0
0
0
0
0
0
0
0
0
0
0
0
0
0
0
0
0
0
0
0
0
0
0
0
0
0
0
0
0
0
0
0
0
0
0
0
0
0
0
0
0
0
0
0
0
0
0
0
0
0
0
0
0
0
0
0
0
0
0
0
0
0
0
0
0
0
0
0
0
0
0
0
0
0
0
0
0
0
0
0
0
0
0
0
0
0
0
0
0
0
0
0
0
0
0
0
0
0
0
0
0
0
0
0
0
0
0
0
0
0
0
0
0
0
0
0
0
0
0
0
0
0
0
0
0
0
0
0
0
0
0
0
0
0
0
0
0
0
0
0
0
0
0
0
0
0
0
0
0
0
0
0
0
0
0
0
0
0
0
0
0
0
0
0
0
0
0
0
0
0
0
0
0
0
0
0
0
0
0
0
0
0
0
0
0
0
0
0
0
0
0
0
0
0
0
0
0
0
0
0
0
0
0
0
0
0
0
0
0
0
0
0
0
0
0
0
0
0
0
0
0
0
0
0
0
0
0
0
0
0
0
0
0
0
0
0
0
0
0
0
0
0
0
0
0
0
0
0
0
0
0
0
0
0
0
0
0
0
0
0
0
0
1
1
1
1
1
1
1
1
1
1
1
1
1
1
1
1
1
1
1
1
1
1
1
1
1
1
1
1
1
1
1
1
1
1
1
1
1
1
1
1
1
1
1
1
1
1
1
1
1
1
1
1
1
1
1
1
1
1
1
1
1
1
1
1
1
1
1
1
1
1
1
1
1
1
1
1
1
1
1
1
1
1
1
1
1
1
1
1
1
1
1
1
0
0
0
0
0
0
0
0
0
0
0
0
0
0
0
0
1
1
1
1
1
1
1
1
1
1
1
1
1
1
1
1
1
1
1
1
1
1
1
1
1
1
1
1
1
1
1
1
1
1
1
1
1
1
1
1
1
1
1
1
1
1
1
1
1
1
1
1
1
1
1
1
1
1
1
1
1
1
1
1
1
1
1
1
1
1
1
1
1
1
1
1
1
1
1
1
1
1
1
1
1
1
1
1
1
1
1
1
1
2
2
2
2
2
2
2
2
2
2
2
2
2
2
2
2
2
2
2
2
2
2
3
3
3
3
3
3
3
3
3
3
3
3
3
3
3
3
3
3
3
3
3
3
3
3
3
3
3
3
3
3
3
3
3
3
3
3
3
3
3
3
3
3
3
3
3
3
3
3
3
3
3
3
3
3
3
3
3
3
3
3
3
3
3
3
3
3
3
3
3
3
3
3
3
3
3
3
3
3
3
3
4
4
4
4
4
4
4
4
4
4
5
5
5
6
6
6
6
6
6
6
6
6
6
6
6
6
7
7
7
7
7
7
7
7
7
7
7
7
7
7
7
7
7
7
7
7
7
7
7
7
7
7
7
7
7
7
7
7
7
7
7
7
7
7
7
7
7
7
8
8
8
8
8
7
7
7
7
7
7
7
7
7
7
7
7
7
7
7
7
7
7
7
7
6
6
6
6
6
6
7
7
7
7
7
7
7
7
7
7
7
7
7
7
7
7
7
7
7
7
7
7
7
7
7
7
7
7
7
7
7
7
7
7
7
6
6
6
6
6
6
6
5
5
6
6
6
6
6
6
6
6
6
6
6
6
6
6
6
6
6
6
6
6
6
6
6
6
6
6
6
6
6
6
6
6
6
6
6
6
5
5
5
5
5
5
5
5
5
5
5
5
5
5
5
5
5
5
5
5
4
4
4
4
5
5
5
5
5
5
5
5
5
5
5
5
4
4
4
4
4
4
4
5
5
5
5
5
5
5
5
5
5
5
5
5
5
5
4
4
4
4
4
4
3
3
3
3
3
3
3
3
3
3
3
3
3
3
3
3
3
3
3
3
3
3
3
3
3
3
3
3
3
3
3
3
4
4
4
4
4
4
4
4
4
4
4
4
4
4
4
4
4
4
4
4
4
4
4
4
4
4
4
4
4
4
4
4
4
4
4
3
3
3
3
3
3
3
3
3
3
3
3
3
2
2
2
2
2
2
2
2
2
2
2
2
2
1
1
0
0
0
0
0
0
0
0
0
0
0
0
0
0
0
0
0
0
0
0
0
0
0
0
0
0
0
0
0
0
0
0
0
0
0
0
0
0
0
0
0
0
0
0
0
0
0
0
0
0
0
0
0
0
0
0
0
0
0
0
0
0
0
0
0
0
0
0
0
0
0
0
0
0
0
0
0
0
0
0
0
1
1
1
1
1
1
1
1
1
1
1
1
1
1
1
1
1
1
1
1
1
1
1
1
0
0
0
0
0
0
0
0
0
0
0
0
0
0
0
0
0
0
0
0
0
0
0
0
0
0
0
0
0
0
0
0
0
0
0
0
0
0
0
0
0
0
0
0
0
0
0
0
0
0
0
0
0
0
1
1
1
1
1
1
1
1
1
1
1
1
1
1
1
1
1
1
1
1
1
1
1
1
1
1
1
1
1
1
1
1
1
1
1
1
1
1
1
1
1
1
1
1
1
1
1
1
1
1
1
1
1
1
1
1
1
1
1
1
1
1
1
1
1
1
1
0
0
0
0
0
0
0
0
0
0
0
0
0
0
0
0
0
0
0
0
0
0
0
0
0
0
0
0
0
0
0
0
0
0
0
0
0
0
0
0
0
0
0
0
0
0
0
0
0
0
0
0
0
0
0
0
0
0
0
0
0
0
0
0
0
0
0
0
0
0
0
0
0
0
0
0
0
0
0
0
0
0
0
0
0
0
0
0
0
0
0
0
0
0
0
0
0
0
0
0
0
0
0
0
0
0
0
0
0
0
0
0
0
0
0
0
0
0
0
0
0
0
0
0
0
0
0
0
0
0
0
0
0
0
0
0
0
0
0
0
0
0
0
0
0
0
0
0
0
0
0
0
0
0
0
0
0
0
0
0
0
0
0
0
0
0
0
0
0
0
0
0
0
0
0
0
0
0
0
0
0
0
0
0
0
0
0
0
0
0
0
0
0
0
0
0
0
0
0
0
0
0
0
0
0
0
0
0
0
0
0
0
0
0
0
0
0
0
0
0
0
0
0
0
0
0
0
0
0
0
0
0
0
0
0
0
0
0
0
0
0
0
0
0
0
0
0
0
0
0
0
0
0
0
0
0
0
0
0
0
0
0
0
0
0
0
0
0
0
0
0
0
0
0
0
0
0
0
0
0
0
0
0
0
0
0
0
0
0
0
0
0
0
0
0
0
0
0
0
0
0
0
0
0
0
0
0
0
0
0
0
0
0
0
0
0
0
0
0
0
0
0
0
0
0
0
0
0
0
0
0
0
0
0
0
0
0
0
0
0
0
0
0
0
0
0
0
0
0
0
0
0
0
0
0
0
0
0
0
0
0
0
0
0
0
0
0
0
0
0
0
0
0
0
0
0
0
0
0
0
0
0
0
0
0
0
0
0
0
0
0
0
0
0
0
0
0
0
0
0
0
0
0
0
0
0
0
0
0
0
0
0
0
0
0
0
0
0
0
0
0
0
0
0
0
0
0
0
0
0
0
0
0
0
0
0
0
0
0
0
0
0
0
0
0
0
0
0
0
0
0
0
0
0
0
0
0
0
0
0
0
0
0
0
0
0
0
0
0
0
0
0
0
0
0
0
0
0
0
0
0
0
0
0
0
0
0
0
0
0
0
0
0
0
0
0
0
0
0
0
0
0
0
0
0
0
0
0
0
0
0
0
0
0
0
0
0
0
0
0
0
0
0
0
0
0
0
0
0
0
0
0
0
0
0
0
0
0
0
0
0
0
0
0
0
0
0
0
0
0
0
0
0
0
0
0
0
0
0
0
0
0
0
0
0
0
0
0
0
0
0
0
0
0
0
0
0
0
0
0
0
0
0
0
0
0
0
0
0
0
0
0
0
0
0
0
0
0
0
0
0
0
0
0
0
0
0
0
0
0
0
0
0
0
0
0
0
0
0
0
0
0
0
0
0
0
0
0
0
0
0
0
0
0
0
0
0
0
0
0
0
0
0
0
0
0
0
0
0
0
0
0
0
0
0
0
0
0
0
0
0
0
0
0
0
0
0
0
0
0
0
0
0
0
0
0
0
0
0
0
0
0
0
0
0
0
0
0
0
0
0
0
0
0
0
0
0
0
0
0
0
0
0
0
0
0
0
0
0
0
0
0
0
0
0
0
0
0
0
0
0
0
0
0
0
0
0
0
0
0
0
0
0
0
0
0
0
0
0
0
0
0
0
1
1
1
1
1
1
1
1
1
1
1
1
1
1
1
1
1
1
1
1
1
1
1
1
1
1
1
1
1
1
1
1
1
1
1
1
1
1
1
1
1
1
1
1
1
1
1
1
1
1
1
1
1
1
1
1
1
1
1
1
1
1
1
1
1
1
1
1
1
1
1
1
1
1
1
1
1
1
1
1
1
1
1
1
1
1
1
1
1
1
1
1
1
1
1
1
1
1
1
1
1
1
1
1
1
1
2
2
2
2
2
2
2
2
2
2
2
2
2
2
2
2
2
2
2
2
2
2
2
2
2
2
2
2
2
2
2
2
2
2
2
2
2
2
2
2
2
2
2
2
2
2
2
2
2
2
2
2
2
2
2
2
2
2
2
2
2
2
2
2
2
1
1
2
1
1
1
1
1
1
1
1
1
1
1
1
1
1
1
1
1
1
1
1
1
1
1
1
1
1
1
1
1
1
1
1
1
1
1
1
1
1
1
1
1
1
1
1
0
0
0
0
0
0
0
0
0
0
0
0
0
0
0
0
0
0
0
0
0
0
0
0
0
0
0
0
0
0
0
0
0
0
0
0
0
0
0
1
1
1
1
1
1
1
1
1
1
1
1
1
1
1
1
1
1
1
1
1
1
1
1
1
1
1
1
1
1
1
1
1
1
1
1
1
1
1
1
1
1
1
1
1
1
1
1
1
1
1
1
1
1
1
1
1
2
2
2
2
2
2
2
2
2
2
2
2
2
2
2
2
2
2
2
2
2
2
2
2
2
2
2
2
1
1
1
1
1
1
1
1
1
1
1
1
1
1
1
1
1
1
1
1
1
1
1
1
1
1
1
1
2
2
2
2
2
3
3
3
2
2
2
2
2
2
2
2
2
2
2
2
2
2
2
2
2
2
2
3
4
4
4
4
4
4
4
4
4
4
4
4
4
4
4
4
4
4
4
4
4
4
4
4
4
4
4
4
4
4
4
4
4
4
4
4
4
4
4
4
4
4
4
4
4
4
4
4
4
4
4
4
4
4
4
4
4
4
4
4
4
4
4
4
4
4
4
4
4
4
4
4
4
4
4
4
4
4
4
4
4
4
4
4
4
4
4
4
4
4
4
4
4
4
4
4
4
4
4
4
4
4
4
3
3
3
3
3
3
3
3
3
3
2
2
1
1
1
1
1
1
1
1
0
0
0
0
0
0
0
0
0
0
0
0
0
0
0
0
0
0
0
0
0
0
0
0
0
0
0
0
1
1
1
1
1
1
1
1
1
1
1
1
1
1
1
1
1
1
1
1
1
1
1
1
1
1
1
1
1
1
1
1
1
1
1
1
1
1
1
1
1
1
1
1
1
1
1
1
1
1
1
1
1
1
1
1
1
1
1
1
1
1
1
1
1
1
1
1
1
1
1
1
1
1
1
1
1
1
1
1
1
1
1
1
1
1
1
1
1
1
1
1
1
1
1
1
1
0
0
0
0
0
0
0
0
0
0
0
0
0
0
0
0
0
0
0
0
0
0
0
0
0
0
0
0
0
0
0
0
0
0
0
0
0
0
0
0
0
0
0
1
1
1
1
1
1
1
1
1
1
1
1
1
1
1
1
1
1
1
0
0
0
0
0
0
0
0
0
0
0
0
0
0
0
0
0
0
0
0
0
0
0
0
0
0
0
0
0
0
0
0
0
0
0
0
0
0
0
0
0
0
0
0
0
0
0
0
0
0
0
0
0
0
0
0
0
0
0
0
0
0
0
0
0
0
0
0
0
0
0
0
0
0
0
0
0
0
0
0
0
0
0
0
0
0
0
0
0
0
0
0
0
0
0
0
0
0
0
0
0
0
0
0
0
0
0
0
0
0
0
0
0
0
0
0
0
0
0
0
0
0
0
0
0
0
0
0
0
0
0
0
0
0
0
0
0
0
0
0
0
0
0
0
0
0
0
0
0
0
0
0
0
0
0
0
0
0
0
0
0
0
0
0
0
0
0
0
0
0
0
0
0
0
0
0
0
0
0
0
0
0
0
0
0
0
0
0
0
0
0
0
0
0
0
0
0
0
0
0
0
0
0
0
0
0
0
0
0
0
0
0
0
0
0
0
0
0
0
0
0
0
0
0
0
0
0
0
0
0
0
0
0
0
0
0
0
0
0
0
0
0
0
0
0
0
0
0
0
0
0
0
0
0
0
0
0
0
0
0
0
0
0
0
0
0
0
0
0
0
0
0
0
0
0
0
0
0
0
0
0
0
0
0
0
0
0
0
0
0
0
0
0
0
0
0
0
0
0
0
0
0
0
0
0
0
1
1
1
1
1
1
1
1
1
1
1
1
1
1
1
1
1
0
0
0
0
0
0
0
0
0
0
0
0
0
0
0
0
0
0
0
0
0
0
0
0
0
0
0
0
0
0
0
0
0
0
0
0
0
0
0
0
0
0
0
0
0
0
0
0
0
0
0
0
1
1
1
1
1
1
1
1
1
1
1
1
2
2
2
2
2
2
2
2
2
2
2
2
2
2
2
2
2
2
2
2
2
2
2
2
2
2
2
2
2
2
2
2
2
2
2
2
2
2
2
2
2
2
2
2
2
2
2
2
2
2
2
2
2
2
2
2
2
2
2
2
2
2
2
2
2
2
2
2
2
2
2
2
2
2
2
2
2
2
2
2
2
2
2
2
2
2
2
2
2
2
2
2
2
2
2
2
2
2
2
2
2
2
2
2
2
1
1
1
1
1
1
1
1
0
0
0
0
0
0
0
0
0
0
0
0
0
0
0
0
0
0
0
0
0
0
0
0
0
0
0
0
0
0
0
0
0
0
0
0
0
0
0
0
0
0
0
0
0
0
0
0
0
0
0
0
0
0
0
0
0
0
0
0
0
0
0
0
0
0
0
0
0
0
0
0
0
1
1
1
1
1
1
1
1
1
1
1
1
1
1
1
1
1
1
1
1
1
1
1
1
1
1
1
1
1
1
1
1
1
1
1
1
1
1
2
2
2
2
2
2
2
2
2
2
2
2
2
2
2
2
2
2
2
2
2
2
2
2
2
2
2
2
2
2
2
2
2
2
3
3
3
3
3
3
3
3
3
3
3
3
3
3
3
3
3
3
3
3
3
3
3
3
3
3
3
3
3
3
3
3
3
3
3
2
3
3
3
3
3
3
3
3
3
3
3
3
3
3
3
3
3
3
3
3
3
3
3
3
3
3
3
3
3
3
4
4
4
4
4
4
4
2
2
2
2
2
2
2
2
2
2
2
2
2
2
2
2
2
2
2
2
2
2
2
2
2
2
2
2
2
2
2
2
2
2
2
2
2
2
2
2
2
2
2
2
2
2
2
1
1
1
1
1
1
1
1
1
1
1
1
1
1
1
1
1
1
1
1
1
1
1
1
1
1
1
1
1
1
2
2
2
2
2
2
2
2
2
2
2
2
2
2
2
2
2
2
2
2
2
2
2
2
2
2
2
2
2
2
2
2
2
2
2
2
2
2
2
2
2
2
2
2
2
2
2
2
2
2
2
2
2
2
2
2
2
2
2
2
2
2
2
2
2
2
2
2
2
2
2
2
2
2
2
2
2
2
2
2
2
2
2
2
2
2
2
2
2
2
2
2
2
2
2
2
2
2
2
3
3
3
3
3
3
2
2
2
2
2
2
2
2
1
0
0
0
0
0
0
0
0
0
0
0
0
0
0
0
0
0
0
0
0
0
0
0
0
0
0
0
0
0
0
0
0
0
0
0
0
0
0
0
0
0
0
0
0
0
0
0
0
0
0
0
0
0
0
0
0
1
1
1
1
1
1
1
1
1
1
1
1
1
1
1
1
1
1
1
1
1
1
1
1
1
1
1
1
1
1
1
1
1
1
1
1
1
1
1
1
1
1
1
1
1
1
1
1
1
1
1
1
1
1
1
1
1
1
1
1
1
1
1
1
2
2
2
2
2
2
2
2
2
2
2
2
2
2
2
2
2
2
2
2
2
2
2
2
2
2
2
2
2
2
2
2
2
2
2
2
2
2
2
2
2
2
2
2
2
2
2
3
3
3
3
3
3
2
2
2
2
2
2
2
2
2
2
2
2
2
2
2
2
2
2
2
2
2
2
3
3
3
3
3
3
3
3
3
3
3
3
3
3
3
3
3
3
3
3
3
3
3
3
3
3
3
3
3
3
3
3
3
3
3
3
3
3
3
2
2
2
2
2
2
2
2
2
2
2
2
2
2
2
2
2
2
2
2
2
2
2
2
2
2
2
2
2
2
2
2
2
2
2
2
2
2
2
2
2
2
2
2
2
2
2
2
2
2
2
2
2
2
2
2
2
2
2
1
1
1
1
1
1
1
1
1
1
1
1
1
1
1
1
1
1
1
1
1
1
0
0
0
0
0
0
0
0
0
0
0
0
0
0
0
0
0
0
0
0
0
0
0
0
0
0
0
0
0
0
0
0
0
0
0
0
0
0
0
0
0
0
0
0
0
0
0
0
0
0
0
0
0
0
0
0
0
0
0
0
0
0
0
0
0
0
0
0
0
0
0
0
0
0
0
0
0
0
0
0
0
0
0
0
0
0
0
0
0
0
0
0
0
0
0
0
0
0
0
0
0
0
0
0
0
0
0
0
0
0
0
0
0
0
0
0
0
0
0
0
0
0
0
0
0
0
0
0
0
0
0
0
0
0
0
0
0
0
0
0
0
0
0
0
0
0
0
0
0
0
0
0
0
0
0
0
0
0
0
0
0
0
0
0
0
0
0
0
0
0
0
0
0
0
0
0
0
0
0
0
0
0
0
0
0
0
0
0
0
0
0
0
0
0
0
0
0
0
0
0
0
0
0
0
0
0
0
0
0
0
0
0
0
0
0
0
0
0
0
0
0
0
0
0
0
0
0
0
0
0
0
0
0
0
0
0
0
0
0
0
0
0
0
0
0
0
0
0
0
0
0
0
0
0
0
0
0
0
0
0
0
0
0
0
0
0
0
0
0
0
0
0
0
0
0
0
0
0
0
0
0
0
0
0
0
0
0
0
0
0
0
0
0
0
0
0
0
0
0
0
0
0
0
0
0
0
0
0
0
0
0
0
0
0
0
0
0
0
0
0
0
0
0
0
0
0
0
0
0
0
0
0
0
0
0
0
0
0
0
0
0
0
0
0
0
0
0
0
0
0
0
0
0
0
0
0
0
0
0
0
0
0
0
0
0
0
0
0
0
0
0
0
0
0
0
0
0
0
0
0
0
0
0
0
0
0
0
0
0
0
0
0
0
0
0
0
0
0
0
0
0
0
0
0
0
0
0
0
0
0
0
0
0
0
0
0
0
0
0
0
0
0
0
0
0
0
0
0
0
0
0
0
0
0
0
0
0
0
0
0
0
0
0
0
0
0
0
0
0
0
0
0
0
0
0
0
0
0
0
0
0
0
0
0
0
0
0
0
0
0
0
0
0
0
0
0
1
1
1
1
1
1
1
1
1
1
2
2
2
2
3
3
3
4
4
4
4
4
4
4
4
4
4
4
4
4
4
4
4
4
4
3
3
3
3
3
3
3
3
3
3
3
3
3
3
3
3
3
3
3
3
3
3
3
3
3
3
3
3
3
3
3
3
3
3
3
3
3
3
3
3
3
3
3
3
3
3
3
3
3
3
3
3
3
3
3
3
3
3
3
3
3
4
4
4
4
4
4
4
4
4
4
4
4
4
4
4
4
4
4
4
4
4
4
4
4
4
4
4
4
4
4
4
4
3
3
3
3
3
3
3
3
3
3
3
3
3
3
2
2
1
1
1
1
1
1
1
1
1
1
1
1
1
1
1
1
1
1
1
1
1
1
1
1
0
0
0
0
0
0
0
0
0
0
0
0
0
0
0
0
0
0
0
1
1
1
1
1
1
1
1
1
1
1
1
1
1
1
1
1
1
1
1
1
1
1
1
1
1
1
1
1
1
1
1
1
1
1
1
1
1
1
1
1
1
1
1
1
1
1
1
1
1
1
1
2
2
2
2
2
2
2
2
2
3
3
3
3
3
3
3
3
3
3
3
3
3
3
3
3
3
3
3
3
3
3
3
3
3
3
3
3
3
3
3
3
3
3
3
3
3
3
3
3
3
3
3
3
3
2
2
2
2
2
2
2
2
2
2
2
2
2
2
2
2
2
2
2
2
2
2
2
2
2
2
2
2
2
2
2
2
2
2
2
2
1
1
1
1
1
1
1
1
1
1
1
1
1
1
1
1
1
1
1
1
1
1
1
1
1
1
1
1
1
1
1
1
1
1
1
1
1
1
1
1
1
2
2
2
2
3
3
3
3
3
3
3
3
3
3
3
3
3
3
4
4
4
4
4
4
4
4
4
4
4
4
4
4
4
4
4
4
5
5
5
5
5
5
5
5
5
5
5
5
5
5
5
5
5
5
5
6
6
6
6
6
6
6
6
6
6
6
6
6
6
6
6
6
6
6
6
6
6
6
6
6
6
6
6
6
6
6
6
6
7
7
7
6
6
6
6
6
6
6
6
6
6
6
6
6
6
6
6
6
6
6
6
6
6
6
6
6
6
6
6
6
6
6
6
6
6
6
6
6
6
6
5
5
5
5
5
5
6
6
6
6
6
6
6
6
6
6
6
6
6
6
6
5
4
4
3
3
3
3
2
2
2
2
2
2
2
2
2
2
2
2
2
2
2
2
2
2
2
2
2
2
2
2
2
2
2
2
2
2
2
2
1
1
1
1
1
1
1
1
1
1
1
1
1
1
1
1
1
1
1
1
1
1
1
1
1
1
1
1
1
1
1
1
1
1
1
1
1
1
1
1
1
1
1
1
1
1
1
1
1
1
1
1
1
1
1
1
1
1
1
1
0
0
0
0
0
0
0
0
0
0
0
0
0
0
0
0
0
0
0
0
0
0
0
0
0
0
0
0
0
0
0
0
0
0
0
0
0
0
0
0
0
0
0
0
0
0
0
0
0
0
0
0
2
2
2
2
2
2
2
2
2
2
2
2
2
2
2
2
2
2
2
2
2
2
2
2
3
3
3
3
3
3
3
3
3
3
3
3
3
3
3
3
3
3
3
3
3
3
3
3
3
3
3
3
3
3
3
3
3
3
3
3
3
3
3
3
3
3
3
3
3
3
3
3
3
3
3
3
3
3
3
3
3
3
3
3
3
3
3
3
3
3
3
3
3
3
3
3
3
3
3
3
3
3
3
3
3
3
3
3
3
3
3
3
3
3
3
3
3
3
3
3
3
3
3
3
3
3
3
3
3
3
3
3
3
1
1
1
1
1
1
1
1
2
2
2
2
2
2
2
2
2
2
2
3
3
3
3
3
3
3
3
3
3
3
3
3
3
3
3
3
3
3
4
4
4
4
4
4
4
4
4
4
4
4
4
4
4
4
4
4
4
4
4
4
4
4
4
4
4
4
4
4
4
4
4
4
4
4
4
4
4
4
4
4
4
4
4
4
3
3
3
3
3
3
3
3
3
3
3
3
3
3
2
2
2
2
2
2
2
2
2
2
2
2
2
2
2
2
2
2
2
2
2
2
2
2
2
2
2
2
2
2
2
2
2
2
2
2
2
2
2
2
1
1
1
1
1
1
1
1
1
1
1
2
2
2
2
2
2
2
2
2
2
2
1
1
1
1
1
1
1
1
1
1
1
1
1
1
1
1
1
1
1
1
1
1
1
1
1
1
1
1
1
1
1
0
0
0
0
0
1
1
1
1
1
1
1
1
1
1
1
1
1
1
1
1
1
1
1
1
1
1
1
1
1
1
1
1
1
1
1
1
1
1
1
1
1
1
1
1
1
1
1
1
1
1
1
1
1
1
1
1
1
1
1
1
1
1
1
1
1
1
1
1
1
1
1
1
1
1
1
1
1
1
1
1
1
2
2
2
2
2
2
2
2
2
2
2
2
2
2
2
2
2
2
2
2
2
2
2
2
2
2
2
2
2
2
2
2
2
2
2
2
2
1
1
1
1
1
1
1
1
1
1
1
1
1
1
1
1
1
1
1
1
1
1
0
0
0
0
0
0
0
0
0
0
0
0
0
0
0
0
0
0
0
0
0
0
0
0
0
0
0
0
0
0
0
0
0
0
0
0
0
0
0
0
0
0
0
0
0
0
0
0
0
0
0
0
0
0
0
0
0
0
0
0
0
0
0
0
0
0
0
0
0
0
0
0
0
0
0
0
0
0
0
0
0
0
0
0
0
0
0
0
0
0
0
0
0
0
0
0
0
0
0
0
0
0
0
0
0
0
0
0
0
0
0
0
0
0
0
0
0
0
0
0
0
0
0
0
0
0
0
0
0
0
0
0
0
0
0
0
0
0
0
0
0
0
0
0
0
0
0
0
0
0
0
0
0
0
0
0
0
0
0
0
0
0
0
0
0
0
0
0
0
0
0
0
0
0
0
0
0
0
0
0
0
0
0
0
0
0
0
0
0
0
0
0
0
0
0
0
0
0
0
0
0
0
0
0
0
0
0
0
0
0
0
0
0
0
0
0
0
0
0
0
0
0
0
0
0
0
0
0
0
0
0
0
0
0
0
0
0
0
0
0
0
0
0
0
0
0
0
0
0
0
0
0
0
0
0
0
0
0
0
0
0
0
0
1
1
1
1
1
1
1
1
1
1
1
1
1
1
1
1
1
1
1
1
1
1
1
1
1
1
1
1
1
1
1
1
1
1
1
1
1
1
1
1
1
1
1
1
1
1
1
1
1
1
1
1
1
1
1
1
1
1
1
1
1
1
1
1
1
1
1
1
1
1
1
1
1
1
1
1
1
1
1
1
1
1
1
1
1
1
1
1
1
1
1
1
1
1
1
1
1
1
1
1
1
1
1
1
1
1
1
1
1
1
1
1
1
1
1
1
1
1
1
1
1
1
1
1
1
1
1
0
0
0
0
0
0
0
0
0
0
1
2
2
2
2
2
2
2
2
2
2
2
2
2
3
4
4
5
8
10
13
25
25
28
29
36
46
48
51
51
51
55
55
58
58
58
58
58
58
58
58
58
58
58
58
58
60
60
64
64
69
69
69
70
70
73
73
73
73
74
74
74
74
74
78
78
78
78
78
78
78
78
78
78
80
82
81
81
81
86
86
86
87
90
92
92
92
92
92
92
92
92
94
94
95
96
96
100
100
100
100
100
100
101
102
105
105
105
105
105
105
105
105
105
106
106
107
107
107
107
107
107
107
107
107
107
107
107
107
107
106
106
105
105
105
105
106
106
106
105
105
104
104
104
105
105
105
105
105
105
105
105
105
105
105
106
103
103
101
99
92
83
80
75
72
74
72
72
72
71
65
65
65
66
66
66
65
65
65
66
66
66
66
65
65
65
65
66
67
68
68
68
68
68
67
68
67
67
67
67
68
67
65
60
59
59
55
55
55
55
55
48
40
36
36
36
36
36
36
36
36
36
36
36
36
36
36
36
36
35
35
35
35
35
36
36
37
36
35
34
33
34
33
32
33
33
33
32
33
32
32
32
32
31
29
29
30
30
32
31
31
28
28
28
28
28
29
30
30
30
30
30
30
30
31
35
35
36
36
39
39
39
39
39
39
41
42
42
42
42
43
39
39
39
39
39
38
38
38
38
39
38
37
38
38
38
39
40
45
46
46
46
45
44
44
44
47
47
47
48
53
54
54
54
55
55
55
55
55
55
55
55
55
55
55
55
55
55
55
55
55
55
55
55
55
55
55
55
55
56
57
57
57
57
57
57
57
57
57
57
57
56
56
56
56
56
57
57
57
57
57
57
57
62
62
62
62
62
62
62
63
64
69
70
70
70
69
69
69
71
73
74
74
74
78
78
80
80
80
80
80
80
81
85
85
85
85
85
84
85
85
84
81
84
84
84
84
85
86
86
90
92
92
92
92
92
92
91
91
91
91
92
93
94
94
95
95
95
97
97
97
97
98
98
98
100
100
103
103
104
105
106
104
104
104
106
106
109
108
107
105
98
90
87
89
90
89
89
89
89
89
89
89
89
89
89
90
90
90
90
92
92
92
93
93
93
95
95
95
95
95
95
95
95
95
95
95
95
95
95
95
96
97
97
97
97
97
97
99
100
101
102
104
100
98
98
98
92
92
88
83
82
77
77
75
75
75
75
76
76
78
78
78
78
78
78
78
78
78
79
79
78
79
79
79
79
80
80
81
82
82
82
81
83
84
84
85
82
82
83
83
83
84
83
83
83
82
82
82
83
83
83
84
84
81
76
76
76
76
72
69
74
74
74
74
75
74
74
74
74
74
73
68
66
66
64
64
64
64
64
64
64
64
64
64
64
65
65
64
65
60
58
59
58
60
60
61
61
61
61
61
60
60
60
62
61
61
61
61
61
61
61
61
61
61
61
61
61
61
62
62
62
62
62
62
62
62
63
63
63
63
63
63
63
63
63
64
64
64
64
64
64
65
65
65
65
64
63
64
64
64
65
63
63
62
61
62
62
62
58
55
53
53
53
53
55
55
55
54
53
51
50
50
47
46
46
45
44
43
42
42
42
41
42
44
45
45
45
47
46
46
46
46
46
47
48
49
49
50
49
49
47
47
47
50
47
43
42
39
37
37
37
37
37
37
38
39
39
39
39
40
40
40
40
40
40
40
41
41
41
41
41
41
41
43
45
45
45
45
45
44
44
44
44
44
44
44
44
43
43
43
43
43
43
43
43
42
41
41
41
41
41
41
41
41
41
43
43
43
44
44
47
47
47
48
49
49
49
48
48
48
48
47
47
47
46
47
47
46
47
47
47
47
45
44
44
44
44
44
44
44
44
44
44
44
44
44
44
44
44
44
44
44
44
44
43
42
41
41
40
41
40
40
41
41
41
41
41
40
34
34
32
31
24
19
18
18
18
18
18
18
18
18
18
18
18
18
18
18
18
18
18
18
18
18
18
18
19
19
19
19
18
18
18
18
18
18
18
18
18
18
18
18
18
18
18
18
18
18
18
18
18
17
17
17
17
18
18
18
18
18
18
18
18
18
19
20
20
20
19
19
18
18
18
17
17
17
17
17
17
16
15
15
15
15
15
14
14
14
14
14
14
14
14
14
14
14
14
14
14
14
14
14
14
14
14
13
14
14
14
14
14
17
17
17
17
17
18
18
18
18
18
18
18
18
18
19
19
19
18
18
18
19
19
19
18
18
18
18
18
18
18
19
19
19
19
19
20
20
20
20
20
20
20
22
23
23
23
23
23
23
23
23
23
23
23
23
22
22
22
22
22
23
23
23
23
23
23
22
22
22
23
23
23
24
24
25
25
25
25
25
25
25
25
25
27
27
27
27
27
27
27
27
27
27
28
28
28
29
30
30
31
31
31
31
32
32
32
32
32
31
29
27
27
27
27
27
27
27
27
26
26
26
26
26
26
26
26
26
26
26
26
26
26
26
25
25
24
24
24
24
24
23
23
24
24
24
24
24
24
24
24
26
26
26
26
26
26
27
27
27
27
27
27
27
28
26
26
26
26
26
28
28
29
29
29
29
29
29
29
29
30
30
30
30
29
29
29
29
29
29
29
29
29
29
29
29
29
29
29
29
29
29
29
29
29
29
28
28
28
28
28
28
28
28
28
30
30
30
30
30
30
30
29
29
29
29
29
30
30
31
31
30
24
22
21
21
21
24
25
26
26
26
27
27
27
27
27
27
26
26
26
26
26
26
26
26
26
27
27
27
27
27
27
27
27
27
27
27
27
27
27
26
26
26
26
26
26
26
26
26
26
27
27
27
27
27
27
27
27
27
27
26
26
26
26
25
21
17
18
18
18
18
18
18
18
18
18
18
18
18
18
18
18
18
18
18
18
18
18
18
18
17
17
18
18
18
18
18
18
18
18
18
18
18
18
18
18
18
18
18
18
18
18
18
18
18
17
17
17
17
17
17
17
17
17
17
17
16
15
13
13
13
13
13
13
12
12
12
12
11
10
10
9
9
9
9
9
9
9
9
9
9
9
9
9
8
8
8
8
8
7
7
7
7
7
7
7
7
7
7
7
7
7
7
7
7
7
7
8
8
9
9
9
9
9
8
8
9
9
9
9
10
10
10
10
10
10
10
10
11
11
11
11
11
11
11
11
10
10
10
9
9
9
9
9
9
9
9
9
9
9
9
9
6
6
6
6
6
5
5
5
5
5
5
5
5
5
5
5
5
5
5
5
5
5
5
5
5
5
5
5
5
5
5
5
5
5
5
5
5
5
5
5
5
5
5
5
5
5
5
5
5
5
5
5
5
5
5
5
5
5
5
6
6
6
6
6
6
6
6
6
6
6
6
6
6
6
6
6
6
6
7
7
7
7
7
7
7
7
7
5
5
5
5
5
5
5
5
6
6
6
6
6
6
5
5
4
4
4
4
4
3
3
3
3
3
3
3
3
3
3
3
3
3
3
3
3
3
3
3
3
3
3
3
3
3
2
2
2
2
2
2
2
2
2
2
2
2
2
2
2
2
2
2
3
3
3
3
3
3
3
3
3
3
3
3
3
3
3
3
3
3
3
3
3
3
3
3
3
3
3
3
3
3
3
3
3
3
3
3
3
3
3
3
3
3
3
3
2
2
2
2
2
2
1
1
1
1
1
1
1
1
1
1
1
1
1
1
1
1
1
1
1
2
2
2
2
2
2
2
2
2
2
2
2
2
2
2
2
2
2
2
2
2
2
2
2
2
2
2
2
2
2
2
2
2
2
2
2
2
2
2
2
2
2
2
2
2
2
2
2
2
2
2
2
2
2
2
2
2
2
2
2
2
1
1
0
0
0
0
0
0
0
0
0
0
0
0
0
0
0
0
0
0
0
0
0
0
0
0
0
0
0
0
0
0
0
0
0
0
0
0
0
0
1
1
1
1
1
1
1
1
1
1
1
1
1
1
1
1
1
1
2
2
2
2
2
2
2
2
2
2
2
3
3
3
3
3
3
3
3
3
3
3
3
3
2
2
2
2
2
2
2
2
2
2
2
2
2
2
2
2
2
2
2
2
2
2
2
2
2
2
2
2
2
2
2
2
2
2
2
2
2
2
2
2
2
2
2
2
2
2
2
2
2
2
2
2
2
2
2
2
2
2
2
2
2
2
2
2
2
2
2
2
2
2
2
2
1
1
1
1
1
1
1
1
1
1
1
1
1
1
1
1
1
1
2
2
2
2
2
3
3
3
3
3
3
3
3
3
3
3
3
3
3
3
3
3
3
3
3
3
3
3
3
3
2
2
2
2
2
2
2
2
3
3
3
3
3
3
3
3
3
2
2
2
2
2
2
2
2
2
2
2
2
2
2
2
2
3
3
3
3
3
3
3
3
3
3
3
3
3
3
3
3
3
3
3
3
3
3
3
3
3
3
3
3
3
3
3
3
3
3
3
3
3
3
3
3
3
3
3
3
3
3
3
3
3
3
3
3
3
3
3
3
3
3
3
4
4
4
5
5
5
5
5
5
5
5
5
5
5
5
5
5
5
5
5
5
5
5
5
5
5
5
5
5
5
5
5
5
5
5
5
5
5
5
5
5
5
5
5
5
5
5
5
5
5
5
5
5
4
4
4
4
4
4
4
3
3
3
3
3
3
3
3
3
3
3
2
2
2
2
2
2
2
2
2
2
2
2
2
2
2
2
2
2
2
2
2
2
2
2
2
2
2
2
2
2
2
2
2
2
2
2
2
2
2
2
2
2
2
2
2
2
2
2
2
2
2
2
2
2
2
2
2
2
2
2
2
2
2
2
2
2
2
2
2
2
2
2
2
2
2
1
1
1
1
1
1
1
1
1
1
1
1
1
1
1
1
1
1
1
1
1
1
1
1
1
1
1
1
1
1
1
1
1
1
1
1
1
1
1
1
1
1
1
1
1
1
1
1
1
1
0
0
0
0
0
0
0
0
0
0
0
0
0
0
0
0
0
0
0
0
0
0
0
0
0
0
0
0
0
0
0
0
0
0
0
0
0
0
0
0
0
0
0
0
0
0
0
0
0
0
0
0
0
0
0
0
0
0
0
0
0
0
0
0
0
0
0
0
0
0
0
0
0
0
0
0
0
0
0
0
0
0
0
0
0
0
0
0
0
0
0
0
0
0
0
0
0
0
0
0
0
0
0
0
0
0
0
0
0
0
0
0
0
0
0
0
0
0
0
0
0
0
0
0
0
0
0
0
0
0
0
0
0
0
0
0
0
0
0
0
0
0
0
0
0
0
0
0
0
0
0
0
0
0
0
0
0
0
0
0
0
0
0
0
0
0
0
0
0
0
0
0
0
0
0
0
0
0
0
0
0
0
0
0
0
0
0
0
0
0
0
0
0
0
0
0
0
0
0
0
0
0
0
0
0
0
0
0
0
0
0
0
0
0
0
0
0
0
0
0
0
0
0
0
0
0
0
0
0
0
0
0
0
0
0
0
0
0
0
0
0
0
0
0
0
1
1
1
1
1
1
1
1
1
1
1
1
1
1
1
1
1
1
1
1
1
1
1
1
1
1
1
1
1
1
1
1
1
1
1
1
1
1
1
1
1
1
1
1
1
1
1
1
1
1
1
1
1
1
1
1
1
1
1
1
1
1
1
1
1
1
1
1
1
1
1
1
1
1
1
1
1
1
1
1
1
1
1
1
1
1
1
1
1
1
1
1
1
1
1
1
1
1
1
1
1
1
1
1
1
1
1
1
1
1
1
1
1
1
1
1
1
1
1
1
1
1
1
1
1
0
0
0
0
0
0
0
0
0
0
0
0
0
0
0
0
0
0
0
0
0
0
0
0
0
0
0
0
0
0
0
0
0
0
0
0
0
0
0
0
0
0
0
0
0
0
0
0
0
0
0
0
0
0
0
0
0
0
0
0
0
0
0
0
0
0
0
0
0
0
0
0
0
0
0
0
0
0
0
0
0
0
0
0
0
0
0
0
0
0
0
0
0
0
0
0
0
0
0
0
0
0
0
0
0
0
0
0
0
0
0
0
0
0
0
0
0
0
0
0
0
0
0
0
0
0
0
0
0
0
0
0
0
0
0
0
0
0
0
0
0
0
0
0
0
0
0
0
0
0
0
0
0
0
0
0
0
0
0
0
0
0
0
0
0
0
0
0
0
0
0
0
0
0
0
0
0
0
0
0
0
0
0
0
0
0
0
0
0
0
0
0
0
0
0
0
0
0
0
0
0
0
0
0
0
0
0
0
0
0
0
0
0
0
0
0
0
0
0
0
0
0
0
0
0
0
0
0
0
0
0
0
0
0
0
0
0
0
0
0
0
0
0
0
0
0
0
0
0
0
0
0
0
0
0
0
0
0
0
0
0
0
0
0
0
0
0
0
0
0
0
0
0
0
0
0
0
0
0
0
0
0
0
0
0
0
0
0
0
0
0
0
0
0
0
0
0
0
0
0
0
0
0
0
0
0
0
0
0
0
0
0
0
0
0
0
0
0
0
0
0
0
0
0
0
0
0
0
0
0
0
0
0
0
0
0
0
0
0
0
0
0
0
0
0
0
0
0
0
0
0
0
0
0
0
0
0
0
0
0
0
0
0
0
0
0
0
0
0
0
0
0
0
0
0
0
0
0
0
0
0
0
0
0
0
0
0
0
0
0
0
0
0
0
0
0
0
0
0
0
0
0
0
0
0
0
0
0
0
0
0
0
0
0
0
0
0
0
0
0
0
0
0
0
0
0
0
0
0
0
0
0
0
0
0
0
0
0
0
0
0
0
0
0
0
0
0
0
0
0
0
0
0
0
0
0
0
0
0
0
0
0
0
0
0
0
1
1
1
1
1
1
1
1
1
1
1
1
1
1
1
1
1
1
1
1
1
1
1
1
1
1
1
1
1
1
1
1
1
1
1
1
1
1
1
1
1
1
1
1
1
1
1
1
2
2
2
2
2
2
2
2
2
2
2
2
2
2
2
2
2
2
2
2
2
2
2
2
2
2
2
2
2
2
2
2
2
2
2
2
2
2
2
2
2
2
2
2
2
2
2
2
2
2
2
2
2
2
3
3
3
3
3
3
3
3
3
3
3
3
3
3
3
3
3
3
3
3
3
3
4
4
4
4
4
4
4
4
4
5
5
5
4
4
4
4
4
4
4
4
5
5
5
5
6
6
6
6
6
6
6
6
6
6
6
6
6
6
6
6
5
5
5
5
5
5
5
5
5
5
5
5
5
5
5
5
5
5
5
5
5
5
5
5
5
5
5
5
5
5
5
5
5
5
5
5
5
5
5
5
5
5
5
5
6
6
7
7
7
7
7
8
8
8
8
9
9
9
9
9
9
9
9
9
9
9
9
8
8
8
8
8
8
8
8
8
8
8
8
9
9
10
10
10
10
10
10
10
10
10
10
10
10
10
10
10
10
10
10
9
9
9
9
9
9
9
8
8
8
8
8
8
8
8
8
8
8
8
8
8
8
8
8
8
9
10
9
10
10
10
10
10
10
10
10
10
10
10
10
10
10
10
10
10
10
10
10
10
10
10
10
10
10
10
10
11
10
10
10
10
10
10
10
10
11
11
11
11
11
11
11
11
11
11
11
11
11
11
11
11
11
11
11
10
10
10
10
10
9
8
8
8
8
8
8
8
8
8
8
8
8
8
8
9
8
8
8
8
8
8
8
8
8
8
8
8
7
7
7
7
7
7
7
7
7
7
7
6
6
6
6
6
6
6
6
6
6
6
6
6
6
6
6
6
6
6
6
6
6
6
6
6
6
6
6
6
6
6
6
6
5
5
5
5
5
5
5
5
5
5
5
5
5
5
5
5
5
5
5
5
5
5
5
5
5
5
4
4
4
4
4
4
4
4
4
4
3
3
3
3
3
3
3
3
3
3
3
3
3
3
2
2
1
0
0
0
0
0
0
0
0
0
0
0
0
0
0
0
0
0
0
0
0
0
0
0
0
0
0
0
0
0
0
0
0
0
0
0
0
0
0
0
0
0
0
0
0
0
0
0
0
0
0
0
0
0
0
0
0
0
0
0
0
0
0
0
0
0
0
0
0
0
0
0
0
0
0
0
0
0
0
0
0
0
0
0
0
0
0
0
0
0
0
0
0
0
0
0
0
0
0
0
0
0
0
0
0
0
0
0
0
0
0
0
0
0
0
0
0
0
0
0
0
0
0
0
0
0
0
0
0
0
0
0
0
0
0
0
0
0
0
0
0
0
0
0
0
0
0
0
0
0
0
0
0
0
0
0
0
0
0
0
0
0
0
0
0
0
0
0
0
0
0
0
0
0
0
0
0
0
0
0
0
0
0
0
0
0
0
0
0
0
0
0
0
0
0
0
0
0
0
0
0
0
0
0
0
0
0
0
0
0
0
0
0
0
0
0
0
0
0
0
0
0
0
0
0
0
0
0
0
0
0
0
0
0
0
0
0
0
0
0
0
0
0
0
0
0
0
0
0
0
0
0
0
0
0
0
0
0
0
0
0
0
0
0
0
0
0
0
0
0
0
0
0
0
0
0
0
0
0
0
0
0
0
0
0
0
0
0
0
0
0
0
0
0
0
0
0
0
0
0
0
0
0
0
0
0
0
0
0
0
0
0
0
0
0
0
0
0
0
0
0
0
0
0
0
0
0
0
0
0
0
0
0
0
0
0
0
0
0
0
0
0
0
0
0
0
0
0
0
0
0
0
0
0
0
0
0
0
0
0
0
0
0
0
0
0
0
0
0
0
0
0
0
0
0
0
0
0
0
0
0
0
0
0
0
0
0
0
0
0
0
0
0
0
0
0
0
0
0
0
0
0
0
0
0
0
0
0
0
0
0
0
0
0
0
0
0
0
0
0
0
0
0
0
0
0
0
0
0
0
0
0
0
0
0
0
0
0
0
0
0
0
0
0
0
1
1
1
1
1
1
1
1
1
1
1
1
1
1
1
1
1
1
1
1
1
1
1
1
1
1
1
1
1
1
1
1
1
1
1
1
1
1
1
1
1
1
1
1
1
1
1
1
1
1
1
1
1
1
1
1
1
1
1
1
1
1
1
1
1
1
1
1
1
1
1
1
1
1
1
1
1
1
1
1
1
1
1
1
1
1
1
1
1
1
1
1
1
1
1
1
1
1
1
1
1
1
1
1
1
1
1
1
1
1
1
1
1
1
1
1
1
1
1
1
1
1
1
1
1
1
1
1
1
1
1
1
1
1
1
1
1
1
1
1
1
1
1
1
1
1
1
1
1
1
1
1
1
1
1
1
1
1
1
1
1
1
1
1
1
1
1
1
1
1
1
1
1
1
1
1
1
1
1
1
1
1
1
2
2
2
2
2
2
2
2
2
2
2
2
2
2
2
2
2
2
2
2
2
2
2
2
2
2
2
2
2
2
2
2
2
2
2
2
1
1
1
1
1
1
0
0
0
0
0
0
0
0
0
0
0
0
0
0
0
0
0
0
0
0
0
0
0
0
0
1
1
1
1
1
1
1
1
1
1
1
1
1
1
2
2
2
2
3
3
3
3
3
3
3
3
3
3
3
3
3
3
3
3
3
3
3
3
3
3
3
3
3
3
3
3
3
4
4
4
4
4
4
4
4
4
4
4
4
4
4
4
4
4
4
4
4
4
4
3
3
3
3
3
3
3
3
3
3
3
3
3
3
3
3
3
3
3
3
3
3
3
3
3
3
3
3
3
3
3
3
3
3
3
3
3
3
3
3
3
3
3
3
3
3
3
3
3
3
3
3
3
3
3
3
3
3
3
3
3
3
3
3
2
2
2
1
0
0
0
0
0
0
0
0
0
0
0
0
0
0
0
0
0
0
0
0
0
0
0
0
0
0
0
0
0
0
0
0
0
0
0
0
0
0
0
0
0
0
0
0
0
0
0
0
0
0
0
0
0
0
0
0
0
0
0
0
0
0
0
0
0
0
0
0
0
0
0
0
0
0
0
0
0
0
0
0
0
0
0
0
0
0
0
0
0
0
0
0
0
0
0
0
0
0
0
0
0
0
0
0
0
0
0
0
0
0
0
0
0
0
0
0
0
0
0
0
0
0
0
0
0
0
0
0
0
0
1
1
1
1
2
2
2
2
2
2
2
2
2
2
2
2
2
2
2
2
2
2
2
2
2
3
3
3
3
3
3
3
4
4
4
4
4
4
4
4
4
4
4
4
4
4
4
4
4
4
4
4
4
4
4
5
5
5
5
5
5
5
5
5
5
5
5
5
5
5
5
5
5
5
5
5
5
5
5
5
5
5
5
5
5
5
5
5
5
5
5
5
5
5
5
5
5
5
5
5
5
5
5
5
5
5
5
5
6
5
5
5
5
5
5
5
5
5
5
6
6
6
6
6
6
6
6
6
6
6
6
6
6
6
6
6
9
13
26
26
52
52
62
62
62
63
64
73
76
82
83
89
89
91
91
94
94
94
96
99
102
103
103
107
113
115
114
116
115
118
119
119
120
128
131
131
138
138
138
154
154
154
158
164
164
164
165
166
166
166
166
166
166
176
176
183
184
185
186
189
191
191
193
195
197
198
199
199
202
205
205
205
206
206
207
207
209
209
209
211
214
217
222
223
223
223
223
223
225
225
225
225
225
227
228
227
227
229
230
232
233
233
234
234
236
236
237
240
240
240
240
239
236
236
236
236
236
236
236
238
238
240
240
241
240
239
244
247
247
251
252
253
256
257
257
253
252
250
249
249
249
243
245
244
244
244
244
244
241
241
241
241
241
241
241
235
237
235
234
233
235
234
232
232
234
234
236
236
236
236
237
237
236
235
235
238
238
239
237
236
235
233
231
231
228
229
229
218
218
221
222
197
155
153
124
123
123
124
122
121
121
121
122
124
124
124
124
124
124
124
124
124
124
125
125
125
125
125
124
125
126
126
125
124
123
122
121
120
121
121
123
122
122
124
124
124
124
127
126
126
125
126
115
114
115
115
113
112
111
112
112
111
111
101
92
93
93
93
94
93
92
92
92
92
92
93
93
93
93
93
96
95
95
95
95
96
95
95
96
94
95
86
84
84
84
83
82
68
64
62
62
61
62
62
63
63
61
60
60
63
66
69
69
72
78
78
78
79
79
79
82
82
83
83
83
84
92
96
97
98
98
98
98
98
100
100
101
104
92
91
92
96
96
96
96
100
100
102
102
103
103
105
106
105
105
104
104
104
105
105
106
109
111
112
113
113
112
112
112
112
116
116
116
116
116
115
114
114
115
115
116
118
118
118
120
120
120
120
121
121
124
125
125
125
125
125
125
125
125
125
125
126
126
126
126
126
126
128
128
129
129
129
129
129
129
130
131
132
133
133
132
132
132
132
132
132
132
132
133
134
135
136
135
137
137
137
137
138
138
138
140
140
140
139
136
136
136
136
136
137
137
137
137
137
137
137
137
137
137
138
136
134
129
129
127
127
114
114
114
115
109
107
92
91
92
92
98
99
100
91
90
84
81
83
87
87
92
92
92
93
93
93
93
93
92
92
90
88
86
87
86
85
84
83
84
84
84
84
84
85
85
84
84
86
86
86
85
85
85
85
85
84
84
84
84
85
85
85
85
83
77
77
75
76
76
76
76
79
79
79
79
79
79
79
80
82
88
90
90
90
90
90
90
90
91
91
92
92
93
92
92
92
93
93
93
93
90
91
92
98
99
99
99
99
99
99
98
101
101
111
110
109
109
109
108
110
110
111
111
111
111
111
111
111
111
111
111
114
118
118
118
118
118
121
125
126
125
125
123
123
118
117
117
116
111
111
104
104
104
105
104
104
105
106
103
103
103
103
103
103
103
103
103
103
102
102
103
104
103
101
101
100
101
101
101
101
101
106
107
107
104
102
103
105
104
104
103
102
102
102
102
102
103
103
102
100
100
100
99
98
97
97
97
96
99
102
100
102
101
96
96
98
98
105
103
106
106
106
106
106
107
107
107
107
109
110
111
112
115
122
122
124
123
124
124
126
128
129
129
129
129
130
129
129
129
128
130
130
128
128
129
126
128
118
123
119
120
111
103
100
102
104
103
106
103
103
103
105
106
107
107
107
107
105
105
106
106
108
108
109
111
112
113
114
114
114
114
122
122
127
129
129
129
129
129
129
129
129
132
133
133
134
133
137
138
138
140
141
141
142
146
147
147
147
147
148
154
154
154
157
162
162
164
165
165
168
170
172
172
172
173
173
175
175
176
176
176
176
176
176
177
177
177
177
177
177
177
177
177
178
178
178
178
178
179
181
181
181
181
182
181
176
177
177
175
171
169
170
170
170
169
169
168
168
168
168
169
168
167
166
166
165
152
152
144
144
144
148
146
146
147
145
145
145
146
146
147
147
148
149
148
144
145
146
143
143
144
145
146
147
147
148
148
148
148
149
150
150
151
150
150
151
153
153
154
153
150
149
130
129
123
123
122
115
115
112
112
96
96
94
94
93
93
92
92
92
92
92
92
92
90
81
79
79
78
78
79
78
78
77
77
77
77
77
77
77
77
78
74
74
66
66
66
64
64
63
63
62
62
62
62
59
59
59
60
60
59
59
59
60
60
61
61
62
63
63
65
66
68
68
68
68
68
68
68
68
67
66
66
66
66
66
66
66
66
67
67
67
67
66
66
66
65
64
64
64
64
64
65
65
65
65
65
64
64
63
64
63
62
63
62
62
62
60
60
58
58
59
56
52
49
48
46
46
47
48
47
47
47
46
47
49
49
49
49
49
49
49
49
49
49
49
49
49
48
48
48
48
48
48
50
52
52
52
50
49
49
48
45
45
45
45
42
39
39
39
40
40
39
40
41
41
44
44
44
44
44
45
46
46
47
48
48
49
49
49
49
49
49
49
51
51
53
53
55
55
56
58
58
58
58
59
60
59
60
60
59
59
59
59
59
61
60
59
58
57
56
55
56
57
57
57
56
56
57
56
55
55
55
55
55
55
55
55
55
55
55
55
55
56
55
55
55
55
55
55
55
54
54
54
55
55
55
55
55
57
54
55
52
52
52
52
54
55
55
55
55
55
55
55
56
56
58
57
57
57
60
60
60
60
60
59
58
58
58
58
58
58
55
55
57
55
56
55
55
55
56
56
56
61
66
68
68
69
70
70
71
72
72
72
74
74
74
74
74
74
75
76
76
76
76
76
76
76
76
77
77
77
77
77
77
75
75
76
85
86
87
87
87
87
86
87
88
89
90
92
95
100
103
106
109
110
111
114
114
114
114
118
116
115
115
114
115
114
113
113
114
119
116
114
113
113
115
116
118
118
118
118
123
126
128
129
129
130
137
139
139
139
139
141
144
147
146
145
144
143
143
143
144
144
144
147
147
147
146
150
150
150
150
156
160
160
160
160
160
160
163
164
165
167
168
169
169
169
172
175
177
177
184
187
198
197
195
195
195
194
194
196
198
198
198
201
202
202
206
206
210
210
212
212
214
214
216
216
219
219
219
219
219
219
219
219
220
220
222
222
222
225
226
227
229
229
229
230
230
231
231
231
232
232
232
233
234
236
238
238
238
240
243
242
242
240
240
238
232
233
227
228
224
222
213
211
207
206
207
217
220
229
231
230
230
231
232
234
236
237
240
247
247
248
249
257
261
268
271
272
273
276
277
280
281
289
287
290
292
295
298
301
303
307
308
308
306
302
302
302
300
303
301
296
296
296
296
296
297
298
298
301
301
300
307
307
305
307
303
304
298
301
300
300
300
303
305
309
310
310
309
308
308
306
306
306
306
306
307
308
308
308
308
308
308
308
308
307
306
306
301
299
298
297
297
296
296
290
289
290
287
286
286
282
284
281
281
281
280
281
281
281
280
278
278
278
279
279
278
278
277
278
279
279
279
278
277
278
278
277
277
277
277
275
274
274
271
270
268
257
257
258
254
218
215
213
187
187
187
185
185
185
185
183
184
183
180
180
180
181
181
181
178
175
175
167
165
165
166
165
154
154
142
129
124
103
35
29
27
27
27
27
27
27
27
28
28
28
28
28
28
28
27
27
25
25
25
26
26
26
26
26
26
26
26
26
26
27
27
27
28
28
28
28
28
28
29
29
28
29
27
27
27
27
24
20
20
20
21
21
20
20
20
20
19
19
19
19
19
20
20
20
20
20
20
20
21
21
21
21
21
20
20
20
20
19
20
20
20
20
20
20
20
20
20
21
21
21
21
21
21
21
21
21
21
21
21
21
21
21
21
21
21
21
21
18
18
18
20
19
19
19
19
19
20
20
21
21
22
22
22
22
22
22
22
22
22
22
22
22
22
22
22
22
22
22
22
22
22
22
22
22
22
22
22
21
21
21
21
22
22
22
22
24
21
21
21
21
21
21
21
21
21
21
18
15
15
15
15
17
18
19
19
19
19
19
19
19
19
19
19
19
19
19
19
19
19
19
19
19
20
20
21
21
21
21
21
21
21
21
22
22
22
23
23
23
23
24
25
25
25
25
25
25
25
25
25
25
25
25
26
26
26
26
26
26
26
26
26
27
27
27
26
26
26
26
26
26
26
26
25
25
25
25
24
24
24
23
23
23
23
23
22
22
22
22
22
22
22
22
22
21
21
21
21
21
21
21
21
21
21
21
21
21
21
21
21
21
21
21
21
21
21
21
21
21
21
21
21
21
20
21
20
20
20
20
20
20
20
20
20
20
21
20
19
19
20
20
20
20
20
20
19
19
19
19
18
18
18
18
18
18
18
18
19
18
18
18
18
18
18
18
17
17
17
17
17
17
17
17
17
17
18
18
18
18
17
17
17
18
21
21
21
20
20
20
20
20
20
21
18
17
17
16
16
17
17
18
18
17
18
19
19
20
20
20
23
24
24
25
24
23
23
23
23
23
24
24
24
24
24
24
24
24
24
24
24
25
25
25
25
25
26
26
26
26
26
28
28
28
28
28
28
28
28
28
28
28
28
29
29
29
29
29
29
29
29
29
29
29
29
29
29
29
29
30
30
29
29
29
30
30
30
30
30
30
33
33
34
34
34
34
34
34
34
34
36
36
36
36
36
36
36
37
37
37
37
37
38
38
39
39
40
39
40
40
42
42
43
43
44
44
44
44
45
45
46
49
49
49
49
49
49
49
49
49
49
49
48
46
48
48
48
48
48
48
50
49
49
48
50
50
50
50
50
50
50
50
49
49
49
52
52
50
50
49
49
49
49
50
50
50
50
50
50
50
50
52
50
49
49
43
42
43
43
42
42
43
43
41
41
42
42
42
42
42
42
42
42
42
42
43
43
43
43
45
45
45
45
45
45
45
45
45
45
45
45
45
45
45
44
44
44
44
44
44
44
44
44
44
44
44
44
44
44
44
44
43
43
43
43
42
42
42
42
42
42
42
42
42
42
42
42
42
42
40
36
36
35
36
36
36
36
36
36
36
36
36
36
37
37
37
37
37
36
36
36
36
37
37
37
36
33
33
33
33
33
33
33
33
33
34
34
35
35
35
35
36
36
37
37
37
37
37
40
39
40
40
40
42
41
41
41
40
40
40
41
41
41
41
41
42
42
42
42
42
42
42
42
37
33
33
34
29
29
27
24
20
20
20
20
21
22
22
22
23
23
23
23
23
23
23
23
23
23
23
23
23
23
24
23
23
23
23
23
23
23
23
23
23
23
23
24
24
24
24
24
24
25
25
25
25
27
30
30
30
30
30
30
30
30
30
30
31
31
31
31
31
31
31
31
31
31
31
31
31
31
31
31
31
31
31
31
31
32
33
33
33
33
35
35
35
34
37
37
36
36
35
34
34
32
33
34
34
34
34
34
33
33
33
32
32
32
32
32
30
30
29
30
30
30
29
27
27
25
24
27
27
28
28
28
27
29
29
29
29
29
29
29
29
29
29
29
28
28
28
28
29
29
29
29
29
29
29
29
30
31
32
33
33
34
34
34
34
34
34
34
34
34
34
35
35
35
35
35
35
35
35
36
36
36
35
35
35
35
35
36
36
36
37
37
37
37
37
37
37
37
37
37
37
37
37
37
37
37
37
37
37
37
37
37
36
36
36
36
36
34
35
35
35
35
34
34
34
34
34
34
34
33
33
33
32
33
33
33
33
33
33
33
33
33
34
35
35
35
34
32
31
31
31
31
31
30
29
29
29
29
29
29
28
28
28
28
28
28
28
28
28
28
27
28
27
27
27
27
27
28
28
28
28
28
28
28
29
29
29
29
29
29
29
29
29
29
29
27
27
27
27
26
26
25
25
22
21
16
16
18
18
18
18
18
18
18
18
18
18
18
18
18
18
18
18
18
18
18
20
20
20
20
20
20
20
20
21
22
22
22
22
22
22
22
22
23
24
24
24
24
24
24
24
23
23
22
22
21
20
20
20
20
20
19
19
19
19
19
19
19
19
19
19
19
19
19
19
20
20
20
19
19
19
19
19
19
19
19
19
19
19
19
20
20
20
20
20
18
18
19
19
19
19
19
20
20
21
21
21
21
22
23
23
23
23
23
23
23
24
24
24
25
25
26
26
26
26
26
26
26
26
27
27
27
27
27
27
27
28
28
28
28
28
28
28
29
30
30
31
30
29
30
30
30
30
30
30
30
30
30
30
30
30
33
33
34
33
34
34
34
34
34
34
34
34
34
34
33
33
32
33
33
33
31
31
31
30
30
30
31
31
33
34
34
34
34
34
34
34
34
34
34
34
34
34
34
34
34
34
34
36
36
36
36
36
36
36
36
36
36
37
37
37
37
40
40
40
43
43
44
44
44
44
45
46
46
47
47
47
47
46
46
46
46
48
48
48
48
49
49
50
51
52
54
54
54
54
54
56
56
56
56
56
56
56
56
57
56
56
55
51
51
51
51
51
51
53
53
53
53
53
53
53
54
54
53
53
52
52
52
50
50
50
51
51
53
53
53
54
54
54
54
54
55
55
55
54
50
50
51
50
50
50
53
53
53
53
53
53
53
54
54
54
54
54
54
54
54
55
55
55
55
55
54
53
53
53
55
55
53
54
54
53
53
53
53
54
54
54
53
53
53
53
54
54
55
55
55
55
55
55
56
56
56
56
56
55
55
55
55
55
56
53
51
48
46
47
46
44
43
44
41
38
40
40
40
40
38
39
41
42
42
43
43
43
42
42
46
45
45
45
45
45
45
46
46
46
46
46
46
47
47
47
48
48
48
48
48
49
47
48
48
49
48
48
48
48
48
48
48
48
47
46
48
49
49
50
50
50
49
49
49
48
48
48
48
48
48
49
50
50
50
50
50
50
52
52
52
52
50
50
48
48
48
48
48
48
48
48
48
48
48
48
48
48
49
50
50
50
50
51
51
51
51
51
51
51
51
51
52
56
56
57
55
55
55
56
56
56
56
56
55
55
55
55
55
55
55
56
57
57
57
53
51
52
50
51
51
51
51
51
53
53
53
52
50
48
49
50
51
49
47
46
46
46
46
47
48
48
49
49
49
49
49
49
49
49
49
49
49
49
49
49
49
49
48
48
48
48
49
49
49
50
50
51
51
50
50
53
52
50
50
50
50
53
53
53
53
53
53
54
54
54
55
55
56
56
57
58
58
58
59
59
59
59
59
60
59
57
57
56
55
58
55
56
56
55
55
55
49
49
49
49
49
49
49
49
49
50
50
50
50
50
50
50
50
50
50
51
51
53
54
54
53
52
52
51
51
51
51
51
51
51
52
52
52
52
51
51
48
46
46
46
46
46
46
46
46
46
47
47
47
47
47
47
47
47
47
48
46
46
46
46
47
49
48
47
47
45
46
47
47
47
46
46
45
45
45
45
45
44
44
44
44
45
45
44
44
43
43
43
43
43
43
42
41
41
41
37
36
36
34
33
33
31
31
31
31
31
31
31
30
30
30
29
29
29
29
29
29
29
29
28
28
29
27
25
24
23
23
23
23
23
23
23
23
23
23
23
23
23
23
23
23
24
24
24
24
24
23
23
23
23
23
23
23
23
23
25
25
26
26
26
26
28
29
29
29
30
30
30
30
31
31
31
31
31
32
32
32
32
32
34
34
33
33
33
33
33
32
31
30
30
29
30
30
31
31
31
31
30
31
31
32
32
29
29
28
28
28
28
28
29
30
30
30
30
30
30
30
30
31
31
33
32
32
30
30
31
31
31
31
32
32
32
32
32
32
32
32
32
32
32
32
32
32
32
32
32
32
33
34
34
34
34
34
34
34
36
36
36
36
36
36
37
37
37
37
37
38
38
38
38
38
38
38
38
38
39
39
39
39
39
39
39
39
39
41
41
41
41
41
41
41
41
41
41
41
42
42
42
42
42
42
42
41
41
44
43
39
39
39
39
39
40
40
40
40
37
31
30
29
29
29
28
28
28
28
29
31
32
33
34
34
33
36
36
37
37
37
37
38
39
39
39
39
37
37
37
37
37
37
37
37
37
37
37
37
37
37
37
37
37
37
37
37
37
37
34
34
34
34
34
34
34
34
34
34
34
34
34
34
34
36
35
35
35
35
35
33
33
33
33
33
33
31
31
31
31
30
29
29
29
29
29
28
28
28
28
28
26
26
26
26
26
26
27
27
27
29
30
30
30
30
30
30
30
31
31
31
30
30
31
31
31
31
31
31
32
32
32
32
32
32
32
32
32
32
32
32
32
32
32
32
32
31
31
31
31
31
31
32
33
34
34
34
32
26
22
21
21
22
21
20
20
20
20
21
21
21
21
21
21
21
21
21
21
21
21
21
22
22
22
22
22
22
22
22
22
21
21
21
21
21
22
21
21
21
21
19
18
18
18
18
19
18
18
18
19
19
19
19
19
19
19
19
19
19
19
21
21
21
22
23
23
23
23
23
23
23
23
23
23
23
23
23
24
24
24
24
24
24
24
24
24
24
24
24
24
24
23
23
23
23
22
22
21
21
21
21
21
21
21
21
21
21
21
21
21
21
21
21
21
21
21
22
22
22
22
22
23
23
23
23
22
22
22
22
22
21
21
21
21
21
22
23
22
21
21
21
21
21
22
22
22
22
22
23
23
23
23
22
22
23
23
24
24
24
24
24
24
25
25
25
25
25
25
25
25
25
25
25
25
25
25
26
26
26
26
26
24
25
23
23
23
23
24
24
26
23
23
23
24
24
23
26
26
32
33
33
33
33
33
33
35
34
36
36
36
36
36
36
36
37
37
37
37
37
37
39
39
39
41
43
42
43
44
44
44
46
46
46
47
49
49
49
50
50
50
51
55
55
57
57
57
57
61
61
61
61
61
61
63
63
63
63
63
64
64
65
66
67
67
67
67
67
70
71
73
74
74
74
74
74
74
74
74
74
73
73
73
73
73
73
75
75
74
74
75
74
74
75
75
76
76
76
76
76
76
76
77
77
77
77
77
77
78
78
79
79
79
80
82
86
87
88
88
88
88
88
89
89
91
91
91
91
90
90
90
90
90
90
90
88
88
88
87
87
87
88
90
91
91
91
91
91
91
90
90
90
90
91
91
91
87
86
84
83
83
83
84
85
82
74
69
69
63
63
62
63
62
62
62
59
59
59
59
59
59
59
58
56
56
56
56
55
52
51
53
53
54
54
54
54
54
55
55
59
59
58
58
58
58
58
58
58
55
55
47
46
40
40
40
40
40
41
40
41
41
41
40
39
40
40
39
39
38
40
40
40
40
39
39
39
39
38
39
39
39
38
39
39
39
40
39
38
38
38
38
38
38
38
39
38
38
37
37
37
37
37
37
37
37
37
37
37
37
36
36
36
36
36
36
37
37
37
37
39
39
37
37
37
37
37
37
37
37
37
37
35
34
37
37
37
37
34
34
34
34
34
34
33
32
32
32
33
32
30
30
30
31
31
31
31
31
31
31
31
32
32
32
32
32
32
32
27
27
27
27
27
28
29
29
29
29
29
29
29
29
29
29
29
29
29
30
30
30
30
30
30
31
31
30
30
30
28
29
28
26
26
26
26
26
26
26
25
25
25
25
26
26
26
29
29
30
31
32
33
33
33
35
35
35
36
37
37
37
37
37
37
37
37
37
38
41
41
43
43
43
43
43
44
44
44
44
44
44
44
44
45
45
45
45
45
46
46
46
46
46
46
46
46
46
46
46
47
47
48
48
48
48
48
48
48
48
49
49
49
49
49
49
49
49
47
47
47
45
46
45
42
42
41
41
41
41
41
41
42
42
41
41
41
41
41
41
42
42
42
41
41
41
41
41
43
43
43
43
43
43
43
43
44
42
42
41
41
43
49
51
51
48
48
48
49
49
49
49
49
49
48
48
48
49
49
49
49
49
49
49
50
50
50
50
50
50
51
50
50
50
48
46
46
46
46
46
46
46
45
45
45
45
45
45
45
46
46
45
45
45
45
45
43
43
43
43
41
38
37
36
36
36
36
36
36
36
35
35
33
33
33
33
33
33
33
32
31
31
31
31
31
31
31
31
31
31
30
28
28
28
28
28
28
28
28
28
28
28
28
28
28
28
28
28
29
29
29
29
29
30
30
30
30
29
29
29
29
29
29
29
29
29
28
23
20
18
5
5
5
5
5
4
4
4
4
4
4
3
3
3
3
3
3
3
4
4
4
4
4
4
5
6
6
6
6
6
6
6
6
6
6
6
6
6
6
6
6
6
6
6
6
6
6
6
6
6
6
6
6
6
6
6
7
7
7
7
7
7
7
8
8
8
8
8
8
8
7
7
7
7
7
8
8
8
8
8
8
7
7
7
7
7
7
7
7
7
7
7
7
7
7
7
7
7
7
7
7
7
7
7
7
7
7
8
8
8
8
9
9
9
10
10
10
10
10
12
12
12
12
12
13
13
13
13
15
15
14
13
13
13
13
13
13
13
13
14
14
14
14
14
14
14
14
14
14
14
14
14
14
14
16
16
16
16
16
16
16
17
19
19
19
19
19
19
18
18
18
18
18
18
18
18
18
18
18
18
18
18
18
18
18
18
18
18
18
18
18
18
18
18
18
18
18
18
18
18
18
18
18
18
18
18
18
19
19
19
19
19
19
18
18
18
18
18
18
17
17
17
17
17
17
17
18
18
18
18
18
18
18
18
18
18
18
18
18
18
18
18
18
18
18
18
18
18
18
18
18
18
20
20
20
21
21
21
21
21
21
21
21
21
21
21
22
22
22
22
23
24
24
24
24
24
24
24
24
24
24
23
21
24
23
22
22
21
19
18
18
18
18
18
18
18
18
18
18
18
18
18
18
18
18
18
18
18
18
18
18
18
18
18
19
20
20
21
21
20
19
19
19
19
19
19
19
19
21
21
21
21
23
24
24
24
25
25
26
26
27
27
27
27
28
28
28
28
29
29
30
31
31
31
31
31
31
31
31
31
31
31
31
31
33
33
33
33
33
33
33
34
34
34
37
37
37
37
37
38
38
38
38
38
39
39
39
39
41
41
41
41
48
50
50
50
50
50
50
49
49
50
54
55
55
55
55
55
55
55
54
54
54
54
54
54
55
56
56
56
56
56
56
56
56
56
56
56
56
57
57
57
57
58
58
58
59
60
61
61
61
61
61
62
61
61
61
61
61
61
62
63
66
66
66
66
66
66
66
67
67
67
67
67
67
67
68
68
68
68
68
68
69
69
69
69
69
69
69
69
70
70
72
72
71
71
68
68
67
67
66
58
58
57
56
56
56
56
56
56
56
56
56
56
56
57
57
57
57
57
57
57
58
58
59
59
59
59
59
59
59
59
59
59
59
59
59
59
59
59
59
60
60
60
60
60
60
60
60
60
60
59
59
59
59
59
58
58
58
55
54
53
53
52
51
51
51
47
47
41
41
40
37
37
37
39
39
39
38
34
34
33
34
34
34
32
32
32
32
32
31
31
31
31
31
31
31
31
31
31
31
30
30
29
28
28
28
27
27
27
25
22
22
18
18
16
16
16
14
14
12
12
12
12
12
12
12
13
13
14
14
14
14
14
14
14
14
14
13
13
13
14
15
15
15
15
15
16
16
16
16
16
16
15
15
15
15
15
15
15
15
15
15
15
15
16
16
16
16
16
16
16
18
18
18
18
18
18
18
18
18
18
18
19
19
19
19
19
19
19
19
19
19
19
19
19
19
19
20
18
19
19
19
19
20
20
20
20
20
21
21
21
21
21
21
21
21
21
21
21
21
21
21
21
21
22
22
22
22
23
23
23
23
24
25
25
25
25
25
23
23
23
23
23
22
21
21
21
21
22
22
22
21
21
21
21
21
21
21
22
22
22
21
21
21
21
21
21
21
21
22
22
22
22
22
21
21
21
21
21
21
20
20
20
19
19
20
21
20
19
19
19
19
19
19
20
20
20
19
19
19
19
19
19
19
19
19
19
19
19
20
20
20
20
20
20
20
20
20
20
20
20
20
20
20
20
21
21
21
21
21
22
22
21
20
18
18
18
19
20
21
20
20
20
20
20
20
20
21
21
22
22
22
22
22
22
22
22
21
20
20
20
21
21
21
21
21
21
20
20
20
20
20
20
20
19
18
18
18
18
18
18
18
18
18
18
18
18
18
18
18
18
18
18
18
18
18
18
18
18
18
18
18
18
18
18
18
18
18
18
19
19
19
19
19
19
19
21
21
21
21
21
19
19
19
19
20
20
18
18
19
18
18
18
18
16
16
16
16
16
16
16
17
17
18
18
18
18
18
18
18
18
18
18
18
18
18
18
18
18
18
18
18
18
18
18
18
18
18
19
19
19
19
19
19
19
19
19
19
19
19
18
18
18
18
18
18
19
19
19
19
19
19
19
19
19
19
19
19
19
19
18
18
18
18
18
18
19
19
19
19
19
18
18
18
18
18
18
18
18
18
18
16
16
16
13
12
12
12
12
12
12
12
12
12
11
12
12
12
12
12
12
12
12
12
12
12
12
12
14
14
14
14
14
14
14
14
15
15
15
16
16
16
16
16
16
16
16
16
16
16
15
15
15
14
14
14
14
14
14
13
13
13
13
13
13
12
12
12
12
12
12
13
13
13
15
16
16
16
16
15
15
15
15
15
15
15
15
15
15
15
15
15
15
15
15
15
15
15
15
15
15
15
15
15
16
16
17
17
17
17
17
17
17
17
18
18
18
18
18
19
19
19
19
19
19
19
19
19
20
20
20
20
18
18
18
18
18
18
19
19
20
20
20
21
21
21
22
22
22
24
24
24
25
25
25
25
25
24
24
24
24
25
26
27
26
26
26
24
24
23
22
22
22
22
22
22
23
23
23
23
24
24
24
24
24
25
26
26
26
26
26
26
26
26
26
26
26
26
26
25
25
25
25
25
25
25
25
26
26
26
26
26
26
26
26
26
26
26
26
25
25
27
27
27
27
25
24
24
24
24
24
24
24
24
24
24
24
24
24
24
24
24
24
24
24
24
24
24
24
24
24
24
24
24
24
24
24
24
24
24
24
24
24
24
24
24
24
24
24
24
24
24
24
24
24
25
25
25
25
25
25
25
25
25
25
25
25
25
25
25
24
21
19
19
17
17
17
17
18
18
18
18
17
17
16
15
15
15
10
11
10
9
9
9
9
9
9
9
9
9
10
9
10
9
8
8
8
8
8
8
8
8
9
9
8
9
9
9
9
9
9
9
8
10
10
11
11
11
11
11
11
11
11
11
11
11
11
11
11
11
11
11
12
12
12
12
12
12
12
12
12
13
13
13
14
14
14
13
14
14
14
14
14
15
16
16
16
16
16
16
16
16
16
16
16
16
16
17
17
17
17
17
18
18
18
18
18
18
18
18
18
18
18
18
18
18
18
18
18
18
18
16
16
16
16
16
16
16
16
16
16
16
16
17
17
17
17
17
17
17
17
17
17
17
17
17
17
17
17
17
17
17
17
17
17
17
17
17
17
17
17
17
17
17
17
17
17
17
17
17
17
17
17
17
17
17
17
17
17
17
17
15
14
14
14
13
13
13
13
13
13
13
13
13
13
13
13
13
13
13
13
13
13
13
13
13
13
13
13
13
13
13
13
13
12
12
10
10
11
11
10
10
9
8
9
9
9
9
9
9
9
9
11
11
10
10
10
10
9
11
12
12
13
12
14
14
16
16
16
16
16
17
17
17
17
18
18
19
19
19
19
19
19
19
19
20
21
23
24
25
25
25
25
25
25
25
25
25
25
26
26
26
26
26
26
26
26
27
27
28
30
30
30
30
30
30
30
30
30
30
30
30
30
30
30
31
31
31
31
31
31
31
31
31
31
31
31
31
32
32
32
32
32
32
32
32
32
32
32
32
32
32
32
32
32
32
32
32
32
32
32
32
33
33
33
33
33
33
33
33
33
33
33
33
33
33
33
33
33
33
33
33
33
32
32
32
30
30
30
29
29
29
29
29
29
29
29
29
29
29
29
29
29
29
29
29
29
29
29
29
29
29
29
25
24
24
24
24
24
20
19
19
19
19
18
18
18
18
18
18
18
15
15
18
18
18
18
18
16
15
15
15
15
15
16
16
16
16
16
16
16
16
16
17
16
16
16
16
16
16
16
16
16
16
16
16
16
16
17
17
17
17
17
18
18
18
18
17
17
17
18
16
16
16
16
16
16
16
16
16
16
16
16
16
16
16
16
16
16
16
17
17
17
17
17
17
17
17
17
18
18
18
18
18
18
18
18
17
16
16
15
15
15
15
15
15
15
15
15
15
15
15
14
13
13
13
13
13
13
13
13
13
13
13
13
13
13
13
13
13
14
14
14
14
14
14
14
14
14
14
14
14
14
14
14
14
14
11
11
11
10
10
10
10
11
11
11
11
11
10
9
9
8
8
8
8
8
8
8
8
8
8
7
7
8
8
8
8
7
7
7
7
7
7
7
7
7
7
7
7
7
7
7
8
8
8
8
8
7
7
7
7
7
7
7
7
7
7
7
7
7
7
7
7
6
6
7
7
7
7
8
10
14
17
17
17
17
17
17
17
17
17
17
17
17
16
16
16
16
16
16
16
16
16
16
16
16
16
16
16
16
16
16
16
16
16
16
16
16
16
16
16
16
16
16
16
18
18
18
18
18
18
18
18
18
18
18
18
18
18
18
19
19
19
18
19
19
19
19
19
19
18
18
18
18
18
18
18
18
18
18
18
18
18
19
19
20
20
20
20
20
20
21
21
21
21
21
20
20
20
20
20
20
20
20
20
20
20
20
20
20
20
20
21
21
21
21
21
21
21
21
21
21
21
20
19
18
18
18
18
18
18
17
16
16
16
16
16
16
16
16
16
16
16
16
16
16
16
16
16
16
16
16
16
16
16
16
17
17
17
16
15
15
15
15
15
15
15
15
16
16
15
15
15
15
15
15
15
15
15
15
15
15
15
15
15
15
16
16
16
16
17
17
16
16
16
16
16
15
15
15
15
11
10
10
10
10
10
10
10
10
10
8
8
8
8
8
8
8
8
8
8
7
6
6
6
6
6
6
6
6
6
6
6
6
6
6
6
6
6
6
6
6
6
6
6
6
6
6
6
5
5
5
5
5
5
5
6
6
6
6
6
6
6
6
6
6
6
6
6
6
7
7
7
7
7
7
6
6
6
6
6
6
6
6
6
7
7
7
7
7
7
7
7
6
6
6
6
7
7
7
7
8
8
7
7
7
7
7
7
7
7
6
6
6
5
5
5
5
5
5
5
5
5
5
5
5
5
5
5
5
5
5
5
5
6
6
6
6
6
6
6
6
6
6
6
6
7
7
8
8
8
8
8
8
9
9
10
10
10
10
10
10
10
10
10
10
10
10
9
9
9
9
9
10
10
10
10
9
9
9
10
10
11
11
11
11
11
11
11
11
11
13
13
13
13
13
13
13
13
13
13
13
13
13
13
13
13
13
13
13
14
14
14
14
14
14
14
14
14
14
14
14
14
14
14
14
14
14
14
14
14
14
14
14
14
14
14
14
14
14
14
14
15
15
15
15
15
15
14
14
14
14
14
14
14
13
13
13
13
13
13
13
13
13
13
13
13
13
13
13
13
13
13
13
13
13
13
13
14
14
14
14
14
14
14
14
14
14
14
14
14
14
14
14
15
15
13
13
13
13
13
12
11
11
11
11
12
12
12
12
14
15
15
14
14
14
16
16
15
14
14
14
14
15
15
15
16
16
16
16
16
16
18
19
19
19
19
19
19
19
19
19
19
19
19
19
19
19
19
19
20
20
20
20
20
20
20
20
20
20
20
20
20
20
20
20
20
20
21
21
21
21
21
21
21
21
21
22
22
22
23
24
24
24
24
24
24
24
24
24
24
24
24
24
24
24
25
25
25
25
25
25
25
25
25
25
25
25
25
25
25
26
26
26
26
26
26
26
26
26
26
26
26
26
26
26
26
26
28
28
28
28
28
28
28
28
30
30
29
29
29
29
29
29
29
29
29
30
30
29
30
30
31
30
29
28
28
27
27
30
30
34
34
33
33
33
33
33
33
33
33
34
34
35
33
32
31
31
29
29
30
31
31
31
30
27
26
24
24
24
25
25
27
27
27
27
27
27
27
27
27
27
27
27
27
27
27
27
27
27
27
27
27
27
27
27
27
27
27
27
27
27
27
27
27
27
27
28
29
29
29
29
29
29
29
29
29
29
29
29
29
30
31
31
31
31
31
31
31
31
31
31
31
31
31
31
31
31
31
31
31
31
31
31
31
31
32
32
31
31
31
31
31
31
31
31
31
31
31
31
31
31
32
32
32
32
32
32
33
33
33
35
35
35
35
35
35
35
35
35
36
36
36
37
34
28
28
23
23
23
23
25
26
26
23
23
22
21
21
20
20
21
22
19
19
19
19
20
20
19
19
19
19
19
19
19
19
20
20
20
20
20
20
20
20
20
20
20
20
19
19
19
19
19
19
19
19
19
19
20
20
20
20
20
20
20
20
20
20
20
19
18
19
19
19
19
19
19
19
19
18
18
17
16
16
16
16
16
16
16
16
16
16
16
16
16
16
17
17
17
17
17
16
16
16
16
16
17
17
17
17
15
15
15
15
15
15
15
15
15
14
14
16
16
16
16
16
16
16
16
16
16
16
17
17
17
17
17
18
18
18
18
18
18
18
18
18
18
18
18
18
18
18
18
18
18
18
18
18
18
18
18
18
18
18
18
18
19
19
19
19
19
19
19
19
19
19
18
18
18
18
18
18
17
17
17
17
18
18
18
18
18
18
18
18
18
18
18
18
18
18
18
18
18
18
18
18
18
19
19
19
19
19
19
20
20
21
20
20
20
18
18
18
18
18
18
19
19
21
21
21
21
21
22
22
22
22
22
23
24
24
24
24
24
24
24
24
24
24
21
21
20
20
20
19
19
19
19
19
19
19
19
19
19
19
19
19
19
18
20
20
20
20
20
20
20
20
20
20
20
19
18
18
18
18
18
18
19
19
19
19
19
19
19
19
19
19
19
19
19
19
19
19
19
20
20
20
20
20
20
20
20
20
20
20
21
21
21
21
21
21
20
18
19
19
19
19
19
19
19
19
19
19
19
19
19
19
19
18
18
18
18
18
18
18
19
19
19
20
20
20
20
20
20
20
20
20
21
21
21
21
21
21
20
18
18
18
18
18
16
16
16
16
16
16
16
15
15
14
14
14
12
12
10
10
10
9
9
9
9
9
10
11
11
10
10
10
10
11
11
11
11
11
11
11
11
11
11
11
11
11
11
11
11
11
12
12
12
12
12
12
12
12
12
12
12
12
12
12
12
12
13
13
12
12
12
12
12
13
12
13
13
13
13
13
13
13
13
13
12
12
12
12
12
12
11
10
9
9
9
10
10
10
10
10
10
10
10
10
10
10
10
10
10
10
10
10
10
10
10
10
10
10
10
10
10
10
10
10
10
10
10
10
10
10
10
10
10
10
10
10
10
10
10
10
10
10
10
11
11
11
11
11
11
12
12
12
12
12
12
12
12
12
12
12
12
12
12
12
12
12
12
13
13
13
13
14
14
14
15
15
15
15
15
15
15
15
13
13
13
13
13
12
12
13
10
10
10
10
10
10
10
9
9
10
9
9
9
9
9
9
9
9
9
9
9
9
9
9
9
9
9
9
9
9
9
10
10
10
11
11
11
11
11
11
12
12
12
12
12
12
12
12
12
14
15
15
15
15
15
15
15
15
15
17
17
17
18
18
17
17
17
17
17
17
17
17
17
17
17
17
17
17
17
17
17
17
17
17
17
17
17
17
17
17
17
17
17
17
18
18
18
18
18
18
18
18
18
18
18
19
19
19
19
19
19
19
19
21
21
21
21
21
21
21
22
22
22
22
22
22
22
22
22
22
23
23
23
23
23
23
23
23
23
23
23
23
23
23
23
23
23
23
23
23
24
24
25
25
25
25
26
26
26
26
26
26
26
26
25
25
25
25
27
27
27
27
27
26
26
26
27
26
25
24
24
24
24
24
24
27
27
27
27
28
28
28
28
28
28
28
28
28
28
28
29
29
30
30
30
30
30
30
31
31
32
32
32
32
32
32
32
33
33
33
33
34
37
37
36
36
36
36
36
37
37
37
37
37
37
38
38
38
38
38
37
37
37
37
37
39
39
38
38
38
38
38
38
38
39
41
41
41
41
41
41
41
40
39
38
38
38
37
37
37
37
37
37
37
37
37
37
37
37
37
37
37
37
37
37
37
39
39
39
39
39
39
39
39
39
39
39
39
39
39
39
39
37
37
37
36
35
34
34
32
31
30
30
28
28
28
28
28
28
28
28
28
28
28
28
28
28
28
28
28
28
28
28
28
28
28
28
27
27
27
27
27
27
27
27
27
27
27
27
27
27
27
27
27
27
27
27
27
27
27
27
27
27
27
27
27
28
26
25
24
22
16
16
16
17
17
15
15
14
14
13
13
11
11
9
10
10
10
10
11
12
12
12
12
12
12
12
11
11
11
11
11
11
9
9
9
9
9
9
9
9
9
9
9
10
10
10
10
10
11
11
12
12
12
12
13
13
13
13
13
13
13
14
16
16
15
15
15
15
15
16
16
17
17
18
18
18
18
18
18
18
18
18
19
19
19
19
19
19
19
19
19
19
19
19
19
19
19
19
19
19
19
19
19
18
18
18
18
19
19
19
19
19
19
19
19
19
19
19
19
19
19
19
19
19
19
19
19
19
19
19
19
19
19
20
20
20
20
20
20
20
21
21
21
21
21
22
22
22
22
22
22
22
22
22
22
22
22
22
22
22
22
22
22
23
23
22
22
21
21
22
23
23
23
22
22
22
22
22
22
22
21
21
21
20
20
19
18
18
18
18
18
18
18
18
18
18
18
18
18
18
18
18
18
18
18
18
18
18
18
18
18
18
18
18
18
18
18
18
18
18
18
18
18
18
18
18
18
20
21
21
21
22
23
23
23
23
23
23
23
23
23
23
23
23
23
23
23
23
23
23
23
23
23
23
23
23
22
21
21
21
21
21
21
21
22
22
22
22
22
22
22
21
21
21
21
21
21
21
21
21
21
21
21
21
21
21
21
21
21
21
21
21
21
21
21
19
19
18
18
15
14
14
13
10
10
10
10
10
10
10
9
8
9
9
9
8
8
8
8
8
8
8
8
8
8
8
8
8
8
8
8
8
8
8
8
8
8
8
8
8
8
8
8
8
9
9
9
9
9
9
9
9
9
9
9
9
9
9
9
9
9
9
8
8
8
7
7
7
7
7
8
8
8
8
6
6
6
6
6
5
5
5
5
5
4
4
4
4
4
4
4
4
4
4
4
4
4
4
4
4
4
4
4
4
4
4
4
4
4
4
4
4
4
4
4
4
3
4
4
5
5
5
5
5
5
5
5
5
6
6
6
6
6
6
6
5
5
5
5
5
6
6
6
6
6
6
6
7
7
7
8
8
8
8
9
10
10
10
10
10
10
10
10
10
10
10
11
11
11
11
11
11
11
11
11
11
11
13
13
13
13
13
13
13
13
13
13
13
13
13
13
13
13
13
13
13
13
13
14
14
14
14
14
14
14
14
14
14
14
14
14
14
14
14
14
14
14
14
14
14
14
14
14
14
14
14
14
14
15
15
15
15
15
15
15
15
15
15
15
15
16
16
16
16
16
17
17
17
17
17
17
17
17
17
17
17
17
17
17
17
17
17
17
17
17
17
17
17
17
17
17
17
17
17
17
17
17
17
17
17
17
17
17
17
17
17
17
17
17
17
18
18
18
18
18
18
17
17
17
17
17
17
17
17
17
17
15
14
14
15
15
15
16
16
16
16
17
17
16
15
15
15
12
12
12
13
13
13
13
14
13
13
13
13
13
13
13
13
13
12
12
12
12
12
11
11
12
12
13
13
15
15
15
15
15
15
15
15
15
15
15
15
15
15
15
15
15
15
15
14
14
14
14
14
14
14
14
15
15
15
15
15
15
15
15
15
15
15
15
15
15
15
15
15
15
15
15
16
16
16
16
16
16
16
16
16
16
16
16
16
17
17
17
17
18
18
18
18
19
19
19
19
19
19
19
20
20
20
20
20
20
20
20
21
21
21
21
21
21
21
21
21
23
23
23
23
23
23
23
23
23
23
23
23
23
24
24
24
25
25
25
25
22
23
23
23
23
23
23
23
23
23
24
24
22
19
19
19
19
18
18
19
21
23
26
26
26
26
26
26
26
26
26
26
26
26
26
26
26
26
27
27
27
27
27
27
27
27
27
27
27
27
27
27
27
27
27
28
28
28
28
29
30
30
30
30
30
30
30
30
30
30
29
29
29
29
29
29
29
29
29
29
29
30
29
29
28
28
28
28
28
28
28
30
31
31
31
31
31
32
32
33
33
33
33
33
33
33
34
34
34
34
34
34
34
34
34
34
35
35
35
35
35
35
35
37
37
37
37
37
37
37
37
37
37
37
37
37
37
37
37
38
39
40
40
40
40
41
41
42
41
41
41
41
42
41
41
40
40
40
40
40
40
42
42
41
41
40
38
38
37
36
36
35
35
35
35
36
36
37
37
37
37
37
34
35
35
35
35
35
35
35
35
35
35
35
35
35
35
35
34
34
34
34
34
34
33
33
33
33
33
33
33
33
31
31
31
31
30
24
23
24
24
24
24
23
23
23
23
23
23
23
23
23
23
23
23
23
23
23
23
22
22
22
22
22
22
23
23
23
23
23
23
23
23
23
23
23
23
23
23
23
23
23
23
23
23
23
23
23
23
23
23
23
23
23
23
23
23
23
23
23
23
24
24
24
24
24
24
24
24
24
24
24
24
24
22
22
22
22
22
22
21
22
23
23
22
22
21
21
20
18
18
19
19
19
17
14
15
16
16
16
16
16
16
16
16
16
14
12
11
10
10
10
10
10
11
12
12
12
12
12
12
11
11
11
11
11
12
13
13
13
13
13
13
13
13
12
13
13
13
13
14
14
14
14
15
15
15
15
15
15
15
15
15
16
16
16
16
16
16
16
16
16
16
16
16
16
16
16
16
16
16
16
16
16
16
16
16
16
16
16
16
16
17
17
17
17
17
17
17
17
17
17
17
17
17
17
17
17
17
17
17
17
17
17
18
18
18
18
18
18
18
18
18
18
18
18
18
18
18
18
18
18
18
18
18
18
18
18
20
20
25
25
25
24
24
23
23
23
23
23
23
23
23
23
23
23
22
22
22
23
23
23
24
24
24
24
24
24
24
24
24
25
25
27
25
24
22
21
21
21
21
21
22
22
22
22
22
22
22
22
22
22
22
22
22
22
22
22
22
22
22
22
21
21
21
20
19
19
19
19
19
19
19
20
20
19
19
21
21
22
23
23
23
23
23
23
22
22
22
22
22
22
22
22
23
23
23
22
22
21
21
21
21
21
21
21
21
21
21
21
21
21
21
21
21
21
21
21
21
21
21
21
21
21
21
21
21
21
21
21
21
21
21
19
18
18
18
18
17
16
8
8
8
7
7
7
7
7
7
7
7
7
7
7
7
7
7
7
7
7
7
7
7
8
9
9
9
9
9
9
9
9
9
9
9
9
9
9
9
9
9
9
9
9
9
9
9
9
9
9
9
9
9
9
9
9
9
9
9
9
9
12
12
12
12
12
10
10
10
10
10
10
9
8
8
8
8
8
8
8
8
8
8
8
8
8
8
8
9
9
9
9
9
9
9
9
9
9
9
9
9
9
9
9
9
9
10
10
10
10
10
10
10
10
10
10
10
10
10
10
11
11
11
10
10
10
10
10
10
10
10
10
10
10
10
10
10
11
11
11
11
11
11
11
11
12
12
12
12
13
13
13
13
13
13
13
13
13
14
17
17
18
18
18
18
18
18
18
18
18
18
18
19
19
19
19
20
20
20
20
20
20
20
20
20
22
22
22
22
22
22
22
22
22
22
22
22
22
22
23
23
23
23
22
22
21
21
22
23
23
23
23
23
23
23
23
23
23
23
24
24
24
24
25
25
25
25
25
25
25
25
25
25
25
25
25
25
25
25
25
25
25
25
25
25
25
25
25
25
25
26
26
26
26
26
26
26
26
26
24
23
23
22
22
22
22
22
22
22
20
20
20
21
22
20
20
20
20
19
19
20
20
20
20
20
20
20
20
20
22
23
22
21
19
18
17
17
17
17
17
18
19
19
19
19
19
19
19
19
19
19
19
19
19
19
19
19
19
20
20
21
21
21
21
21
21
21
21
21
21
21
20
20
18
18
18
18
18
18
18
18
18
18
18
18
18
18
18
18
18
18
18
18
18
18
18
18
18
18
17
17
17
16
15
15
15
16
15
14
14
14
14
14
14
14
15
16
16
16
16
16
16
17
17
17
17
17
17
17
17
17
17
18
18
18
18
18
18
18
18
18
18
18
18
18
18
17
16
16
16
16
16
16
16
16
17
17
17
17
18
18
15
15
15
14
14
14
14
14
14
15
16
17
17
16
16
16
17
17
17
17
17
17
17
18
18
18
18
18
18
18
18
18
18
18
18
18
18
18
18
18
18
19
20
20
20
20
20
20
21
21
21
21
21
21
22
22
22
22
22
22
22
23
24
24
24
24
24
24
24
24
24
25
25
26
26
26
26
26
26
26
26
26
26
27
27
27
27
27
27
27
27
27
27
27
27
27
27
27
27
27
27
27
27
27
27
26
26
26
26
26
26
26
26
26
26
26
27
27
27
26
26
26
26
26
26
26
26
27
26
26
25
25
25
26
25
24
23
23
21
21
22
21
22
22
22
22
20
21
21
21
21
21
22
22
22
22
22
22
22
24
24
24
24
21
17
20
21
21
21
21
21
24
24
25
25
25
25
25
25
24
24
24
24
24
24
24
24
24
24
24
25
25
25
25
25
25
25
25
25
25
27
27
28
28
29
31
32
32
32
32
33
33
33
34
34
35
35
36
36
36
37
37
37
37
37
37
37
38
38
38
38
38
39
40
40
40
40
40
40
40
44
44
44
44
44
44
44
44
44
44
44
44
44
44
44
44
44
45
44
45
45
45
47
49
49
49
49
49
49
49
49
49
49
49
49
48
48
48
49
49
49
49
45
45
45
44
45
45
45
45
47
47
47
47
47
47
48
48
48
48
48
48
48
49
49
49
49
49
49
49
49
49
49
49
49
49
49
49
49
49
49
49
49
49
49
49
49
49
49
49
49
49
49
49
49
49
49
49
44
45
42
39
39
39
39
39
39
39
38
38
38
38
38
38
37
37
37
34
34
28
28
28
27
27
27
28
28
29
29
29
29
29
29
29
29
29
28
27
26
26
26
27
27
27
27
26
24
23
23
23
23
24
24
24
24
23
21
21
21
21
21
20
21
21
21
21
20
19
19
19
19
19
18
18
18
19
19
19
18
16
16
14
14
14
14
14
14
14
13
13
13
13
13
13
13
13
13
13
13
13
13
13
13
13
13
13
13
13
13
13
13
13
13
13
12
12
11
11
11
11
11
11
11
11
11
11
11
11
11
11
10
10
10
10
10
10
10
10
10
10
9
9
9
9
9
9
9
9
9
9
9
9
10
10
10
10
10
10
10
10
10
10
10
10
10
10
10
10
10
10
10
11
11
11
11
11
11
11
11
11
11
11
11
11
11
11
11
11
11
12
12
12
12
12
12
12
12
12
12
12
12
13
13
12
12
11
11
9
9
9
9
7
7
6
6
6
6
6
6
6
6
6
6
6
6
6
6
6
6
6
6
6
6
6
7
7
7
7
7
7
7
7
7
7
7
7
7
7
7
7
7
7
7
7
7
7
7
7
7
7
7
7
7
7
8
8
8
8
8
8
8
8
8
9
9
9
9
9
9
9
9
9
9
9
9
9
9
9
9
9
9
9
9
9
9
10
10
10
10
10
10
10
10
10
10
10
10
10
9
9
9
9
9
9
9
9
9
9
9
9
10
10
10
10
10
10
10
10
10
10
11
11
11
10
10
10
10
10
10
10
10
10
11
11
10
10
9
9
9
9
9
9
9
9
9
9
9
9
9
9
9
9
11
11
12
12
12
12
13
13
13
13
13
13
13
13
13
13
13
13
13
13
13
13
13
13
13
13
13
13
13
12
12
12
12
12
12
12
13
13
14
14
14
14
13
13
13
13
13
13
14
15
15
15
15
15
15
16
16
16
16
16
16
14
14
14
14
14
15
15
15
15
15
15
15
15
15
15
15
15
15
15
15
15
15
15
15
15
15
16
16
17
17
17
17
17
17
17
18
18
18
18
18
18
18
18
18
19
19
19
19
18
20
21
21
21
22
22
22
23
23
24
24
24
26
27
27
27
28
28
29
31
31
31
31
31
31
31
31
32
31
31
30
30
30
30
31
32
32
32
32
32
32
32
32
32
32
32
32
32
32
32
32
32
32
32
33
33
33
33
33
33
33
33
33
33
33
34
34
34
33
33
33
33
33
33
32
33
33
33
33
33
33
34
35
35
35
35
34
33
32
31
30
30
30
30
30
30
31
31
31
31
32
32
32
33
33
33
33
33
33
33
33
31
31
31
31
31
31
31
31
31
31
31
31
31
31
32
29
28
26
26
25
24
24
24
24
24
24
25
26
26
26
27
26
26
26
26
26
26
26
26
26
26
27
29
29
30
30
30
30
30
30
31
31
31
31
31
31
31
30
29
29
29
30
32
32
32
32
32
32
32
31
31
31
29
29
25
25
25
22
20
19
17
16
15
15
17
17
17
17
17
17
17
17
17
17
17
17
17
17
17
17
17
17
17
17
17
17
17
17
17
17
17
17
17
17
17
17
15
15
15
15
15
15
15
15
15
16
16
16
16
16
16
16
16
16
16
16
16
16
16
16
16
16
16
16
16
16
16
16
16
16
16
15
15
15
15
15
15
15
15
14
14
14
14
14
14
13
13
13
13
13
13
12
11
11
10
9
9
9
9
9
9
9
9
9
9
9
9
9
9
9
9
9
9
9
9
7
7
7
7
8
8
8
8
8
8
8
8
7
5
5
2
2
2
3
3
3
3
3
3
3
3
3
3
3
3
3
3
6
6
6
6
6
6
6
6
6
6
6
6
6
6
6
6
6
5
5
5
5
5
5
6
6
6
6
8
8
8
9
9
9
9
9
9
9
10
10
10
10
10
10
11
11
11
11
11
11
11
11
11
11
11
11
11
11
11
11
11
11
11
11
11
11
11
11
11
12
12
12
12
12
12
12
12
12
12
12
12
13
13
13
14
14
14
14
14
14
14
14
14
14
14
14
15
15
15
15
15
15
15
15
15
15
15
15
15
15
15
15
15
15
15
15
15
15
15
15
15
15
15
15
15
15
14
14
14
15
15
15
14
13
13
13
13
13
13
13
13
13
13
13
13
13
13
13
13
13
13
13
14
14
14
14
14
14
14
14
14
14
14
14
14
14
14
14
14
14
14
14
14
14
14
14
14
14
14
14
15
15
14
14
14
14
14
14
15
15
14
14
11
11
11
11
11
8
8
7
7
7
7
7
7
7
7
7
6
6
6
7
7
7
7
8
8
8
8
8
8
8
8
8
8
8
8
8
8
8
8
8
8
8
8
8
8
9
9
9
9
9
9
9
10
10
10
10
10
10
10
10
10
10
10
10
9
9
9
9
9
9
9
9
9
9
8
8
8
8
8
9
9
9
9
9
9
9
9
9
9
9
9
10
10
10
10
10
10
12
12
12
12
12
12
12
12
12
12
12
12
12
12
12
12
13
13
13
13
13
13
13
13
13
13
13
13
14
14
14
14
14
14
14
14
15
15
15
15
15
15
15
15
15
15
15
15
15
15
15
15
15
14
13
13
13
13
13
13
14
14
14
14
14
14
14
14
14
14
14
14
14
13
13
13
13
13
12
12
12
12
12
12
13
13
13
14
14
14
14
14
14
14
14
14
14
13
13
13
13
13
15
15
15
15
15
15
15
15
15
15
16
16
16
16
16
16
16
16
16
17
17
18
18
18
17
17
17
18
18
18
18
18
18
18
18
18
18
18
18
18
18
18
18
18
18
18
18
18
18
18
18
18
18
18
18
18
18
18
18
18
18
19
19
19
20
20
20
21
21
22
22
23
23
23
23
23
23
23
23
23
23
23
23
23
24
24
23
22
22
22
22
21
20
20
20
20
20
22
22
22
22
22
21
21
21
21
21
21
21
21
21
21
21
21
22
22
22
21
21
21
21
20
20
20
20
20
20
21
21
20
20
19
19
19
19
19
19
19
19
19
19
19
19
19
19
19
19
19
19
19
20
19
19
18
17
17
18
18
18
18
17
18
18
18
18
18
18
18
18
18
18
18
18
18
18
18
18
18
18
18
18
18
18
18
18
18
18
18
18
18
18
18
18
17
16
15
15
15
15
16
16
16
16
16
16
16
16
17
17
17
18
18
18
18
18
18
18
18
18
18
18
18
18
18
18
18
18
18
18
18
18
18
18
18
18
18
18
18
18
18
18
18
18
18
18
18
18
18
18
18
18
18
18
18
18
18
18
18
18
18
18
18
18
18
18
18
18
18
18
18
18
18
18
18
18
18
18
18
18
18
18
18
18
18
18
18
18
18
18
18
18
18
18
18
18
18
18
18
18
18
18
18
18
18
18
17
14
14
15
15
15
15
15
11
11
12
12
12
12
11
11
11
11
11
11
11
11
11
11
11
11
11
11
11
11
11
11
11
11
11
12
12
12
13
13
13
13
13
13
13
13
13
13
13
13
12
10
10
10
10
10
10
10
10
10
10
10
10
10
10
10
10
10
10
10
10
10
10
10
10
10
10
10
10
9
9
9
9
9
9
9
9
9
9
9
9
9
9
9
9
9
9
9
9
9
9
11
13
13
13
13
13
16
16
16
18
18
18
18
18
18
18
19
19
18
18
18
20
20
20
20
20
20
20
20
20
20
20
21
22
22
22
22
22
22
22
22
23
24
23
23
23
22
22
22
20
20
20
21
21
21
21
21
21
21
21
21
22
22
22
22
22
21
21
21
21
21
21
21
21
21
21
21
21
21
21
21
21
21
21
21
21
22
22
22
22
22
22
22
22
22
22
23
23
23
23
23
23
23
23
23
23
23
23
23
23
23
23
23
23
23
23
24
24
24
24
24
24
24
24
24
24
24
25
25
25
25
25
25
25
25
25
25
25
24
24
23
23
23
23
23
23
23
23
23
21
21
21
20
20
20
20
20
20
20
20
20
20
20
20
18
18
18
13
13
12
13
10
9
9
9
9
9
9
9
9
9
9
9
9
9
9
9
10
11
11
12
13
14
14
14
14
14
14
14
11
11
12
14
14
14
14
14
14
14
14
15
15
15
15
15
15
15
15
15
15
15
15
16
16
17
17
17
17
17
18
18
18
18
18
18
18
18
18
18
18
18
18
18
18
18
18
18
18
18
18
18
18
18
18
18
18
19
19
19
19
19
19
19
19
19
19
19
19
20
20
20
20
20
20
20
21
21
21
21
21
21
21
23
23
23
23
23
23
23
23
23
22
22
22
21
21
21
20
20
20
20
20
20
20
20
20
21
21
21
21
21
21
21
21
21
21
21
22
22
22
22
22
22
22
22
22
22
22
22
22
23
23
23
23
23
23
23
23
23
22
22
22
22
22
22
22
21
21
20
20
21
21
19
19
18
18
16
17
17
17
17
17
16
16
16
16
17
17
17
17
17
17
17
17
17
17
17
17
17
18
18
18
18
18
18
18
18
18
19
20
20
20
20
20
20
20
20
20
20
19
19
17
17
17
14
14
12
12
12
12
12
12
12
12
12
12
12
12
12
12
12
12
12
12
12
12
12
12
12
12
12
12
12
12
12
12
12
12
11
10
10
10
10
10
9
9
9
9
9
9
9
9
9
9
9
9
9
9
8
8
8
8
8
8
8
8
8
8
8
8
8
8
8
8
8
8
8
8
9
9
9
8
8
8
8
7
7
7
7
7
7
7
7
7
7
7
7
8
9
9
9
9
9
9
10
10
10
10
10
11
10
10
9
9
9
8
8
8
8
7
7
7
7
7
8
7
7
7
7
7
7
7
7
7
7
7
7
7
7
7
7
7
7
7
7
7
7
7
7
7
7
7
7
7
7
7
7
7
7
7
7
7
7
7
7
7
7
7
7
7
7
7
7
7
7
7
7
7
7
7
7
7
7
7
7
7
7
7
7
7
7
7
7
7
7
7
7
7
7
7
7
7
7
7
7
7
7
7
7
7
7
7
7
7
7
8
8
8
8
8
8
8
8
8
8
8
8
8
8
8
8
8
8
8
8
8
7
5
2
2
2
2
2
3
3
3
3
3
3
3
3
3
3
3
3
3
3
3
3
3
3
3
3
3
3
2
2
2
2
2
2
2
2
2
2
2
2
1
1
1
1
1
1
1
1
1
1
1
1
1
1
1
1
1
1
1
1
1
1
1
2
2
2
2
2
2
2
2
2
2
2
2
2
2
2
2
2
2
2
2
2
2
2
2
2
2
2
3
3
3
3
3
3
3
3
3
3
3
4
5
5
5
5
5
5
4
7
8
8
8
8
8
8
8
8
8
9
11
11
11
11
11
11
11
11
11
12
12
12
12
12
12
12
12
12
12
12
12
12
12
14
14
15
15
15
15
15
16
16
16
16
16
17
17
17
17
18
18
18
18
18
18
18
18
18
18
18
19
20
21
21
21
21
21
21
21
21
21
21
20
20
20
20
22
22
22
22
22
22
22
22
22
22
22
22
22
24
24
24
25
25
25
25
27
28
28
28
28
28
28
29
29
29
29
28
27
27
27
28
28
27
27
26
25
25
26
27
27
27
26
27
27
27
27
27
27
27
27
27
27
27
27
27
27
28
28
28
28
28
28
28
29
29
29
29
29
29
29
29
30
30
30
30
30
31
31
31
31
31
31
31
29
31
31
31
31
31
31
31
32
32
32
31
31
31
32
32
32
31
31
28
28
28
31
31
31
32
32
32
32
30
30
29
29
27
27
27
27
27
25
25
25
25
25
25
25
25
25
25
26
26
26
25
25
25
25
25
26
26
26
26
26
28
28
28
28
32
32
31
31
31
31
31
31
33
34
34
34
34
33
33
33
33
33
36
37
37
37
37
37
37
37
37
37
37
37
36
36
36
36
36
36
36
36
35
34
34
34
34
34
34
34
33
33
33
33
33
33
33
32
32
32
32
32
32
32
32
32
31
31
31
30
30
30
30
30
30
30
30
29
29
27
27
27
27
27
27
27
28
28
28
28
28
28
28
28
28
28
28
28
27
27
27
26
26
26
26
26
25
25
25
25
23
23
23
23
23
24
24
24
24
25
25
25
25
25
25
25
25
25
24
23
22
22
22
22
25
25
25
25
24
24
24
24
24
24
24
24
23
23
22
22
23
22
21
21
20
19
19
19
19
17
16
14
14
14
15
15
15
15
14
14
14
14
14
14
14
13
13
14
16
16
13
13
13
13
13
13
13
13
13
13
13
13
12
12
12
12
13
13
12
12
12
12
12
12
12
13
14
14
14
14
14
14
13
13
13
13
13
13
13
13
13
13
13
13
13
13
13
13
13
13
13
13
14
14
14
15
16
16
16
16
16
17
17
18
18
18
18
18
18
19
19
19
22
22
22
22
22
22
22
22
22
22
22
21
21
21
21
22
22
22
23
23
23
23
23
23
23
24
25
26
26
26
26
26
27
27
27
27
27
26
25
25
25
25
25
25
25
25
25
25
25
25
25
25
25
25
25
25
25
25
25
25
25
25
25
25
25
26
25
25
25
25
26
26
27
27
27
27
27
27
27
27
27
27
27
27
28
28
28
28
28
28
28
28
27
31
31
29
27
27
27
27
27
27
26
26
26
26
25
25
25
25
25
25
25
25
25
25
25
25
25
26
26
26
26
26
26
26
27
27
26
25
22
20
20
19
19
18
18
18
16
16
17
17
17
17
17
16
16
16
15
15
15
14
14
13
13
13
13
13
13
13
13
13
13
13
13
13
13
13
13
13
13
13
13
13
13
13
13
13
13
13
13
13
13
13
13
13
13
13
13
13
13
11
11
11
11
11
11
11
11
11
11
11
11
11
11
11
10
10
10
10
10
9
9
9
9
9
9
9
9
9
9
9
9
9
9
9
9
9
10
8
7
7
6
4
4
4
5
5
5
5
5
5
5
5
5
5
5
5
5
5
5
6
6
6
6
6
7
7
7
7
7
7
7
7
7
7
8
8
8
8
8
8
9
9
9
9
9
9
9
9
9
9
9
9
9
9
8
8
8
8
8
8
8
8
8
8
8
8
8
9
9
10
10
10
10
10
10
10
10
10
11
11
11
11
11
11
11
11
11
11
11
11
11
11
11
11
11
11
11
11
11
11
11
11
11
11
11
11
11
11
11
11
11
11
11
11
11
11
11
12
12
12
12
12
12
12
12
13
13
13
13
13
13
13
11
11
7
7
7
7
7
7
7
7
7
7
7
7
7
7
6
6
6
6
6
6
6
7
7
6
7
7
7
7
7
7
7
7
7
7
7
7
7
7
7
7
7
7
7
7
7
7
7
7
7
7
7
6
6
6
6
6
6
6
6
6
6
6
7
7
7
7
7
6
6
6
6
6
6
6
6
6
7
7
7
7
7
7
7
7
7
7
7
7
7
6
6
6
6
6
6
6
6
6
6
6
6
6
6
6
6
6
6
6
6
6
6
6
6
6
6
6
6
6
6
6
6
6
6
6
6
6
6
6
6
5
5
5
5
5
5
5
5
5
5
5
5
5
5
5
5
5
5
5
5
5
5
5
5
5
5
5
5
5
5
5
5
5
5
5
5
5
5
5
5
5
5
5
5
5
5
5
5
5
5
5
5
5
5
5
5
5
5
5
5
4
3
3
3
3
3
2
2
2
1
1
1
1
1
1
1
1
1
0
0
0
0
0
0
0
0
0
0
0
0
0
0
0
0
0
0
0
0
0
0
0
0
0
0
0
0
0
0
0
0
0
0
0
0
0
0
0
0
0
0
0
0
0
0
0
0
0
1
1
2
2
2
2
2
2
2
2
2
2
2
1
1
1
1
1
1
2
2
2
2
2
2
2
2
2
2
2
2
2
2
2
2
2
2
2
2
2
2
2
2
2
2
2
2
2
2
2
2
2
2
2
2
2
2
2
2
2
2
2
2
2
2
2
2
2
2
2
2
2
2
2
2
2
2
2
2
2
2
2
2
2
2
2
2
2
2
2
2
2
2
2
2
2
2
2
2
2
2
2
2
2
2
2
2
2
2
2
2
2
2
2
2
2
2
2
2
2
2
2
2
2
2
2
2
2
2
2
2
2
2
2
2
2
2
2
2
2
2
2
2
2
2
2
2
2
2
2
2
2
2
2
2
2
2
2
0
0
0
0
0
0
0
0
0
0
0
0
0
0
0
0
0
0
0
0
0
0
0
0
0
0
0
0
0
0
0
0
0
0
0
0
1
1
1
1
1
1
1
1
1
1
1
1
1
1
1
2
2
2
2
3
3
3
5
5
5
5
5
5
5
5
5
5
5
5
5
5
5
5
6
6
6
6
6
6
6
6
6
6
6
6
6
6
6
6
6
6
6
6
6
6
6
7
7
7
7
7
7
7
7
7
7
7
7
7
7
7
7
7
7
7
7
7
7
8
8
8
8
8
8
8
8
8
8
9
10
10
12
12
12
12
13
13
13
13
13
13
13
12
13
13
14
14
16
16
18
38
48
51
55
55
57
57
64
64
70
76
77
78
78
79
80
82
89
92
92
92
92
92
92
94
94
94
93
94
94
93
92
93
93
93
95
95
97
97
100
100
100
100
100
100
99
99
99
99
99
99
99
99
99
99
99
99
99
99
99
99
99
100
102
102
102
102
102
102
102
102
102
102
102
102
102
102
102
102
105
105
105
105
105
105
105
105
105
105
105
105
106
106
106
106
106
106
106
107
107
107
107
107
107
107
109
109
109
108
108
103
104
103
100
101
108
106
114
104
103
96
106
103
104
106
114
114
117
118
130
131
131
132
137
137
137
138
139
141
141
143
143
145
148
148
144
148
151
151
150
152
153
151
149
151
152
154
159
160
160
165
169
171
171
171
171
171
172
166
166
166
166
167
167
163
162
164
164
168
180
180
181
181
181
178
181
181
185
185
185
185
185
185
182
183
182
183
183
183
185
188
192
194
196
195
198
198
201
201
202
202
202
202
202
202
203
204
208
210
211
211
212
212
212
212
213
215
215
216
219
219
219
219
220
221
222
222
222
222
222
222
222
222
223
223
222
222
222
225
230
231
232
231
231
231
240
242
240
240
238
240
240
240
240
240
241
241
245
245
245
245
245
245
246
247
250
250
253
253
255
256
258
257
255
252
241
240
244
239
238
237
237
237
237
236
238
235
230
217
218
210
210
210
206
206
205
205
208
202
196
197
187
186
187
188
187
185
178
174
173
174
176
178
179
182
184
184
186
187
188
188
188
188
192
192
193
192
192
193
195
195
195
195
194
195
197
197
197
196
196
194
193
192
190
190
181
182
187
178
173
168
166
165
164
165
166
166
168
165
166
168
167
170
170
172
172
176
177
178
179
178
180
180
178
177
176
175
174
172
171
171
179
178
171
170
166
165
168
175
188
193
187
186
187
187
188
191
191
194
196
202
205
205
207
208
209
209
209
209
210
212
221
222
228
229
229
229
229
229
228
228
231
237
240
241
241
242
240
240
247
248
249
250
250
250
252
254
255
253
253
253
249
249
247
241
240
240
240
238
240
241
244
246
246
248
247
248
245
243
243
243
242
244
245
247
248
250
250
251
251
252
254
255
257
257
257
256
258
259
260
260
260
262
261
259
259
259
261
265
268
276
276
277
275
275
275
274
274
274
273
274
272
272
271
271
269
270
259
259
252
240
236
224
226
225
223
221
223
230
229
228
227
227
227
227
227
228
228
228
226
224
223
223
219
225
231
232
235
227
222
219
218
218
222
231
232
232
230
222
222
221
221
222
225
225
225
222
222
226
222
210
202
193
190
188
188
193
194
194
193
192
191
193
202
204
205
205
208
214
213
213
216
217
217
216
214
214
214
215
215
218
226
228
230
235
240
241
241
241
247
249
248
248
247
249
254
254
254
253
259
271
277
280
282
280
277
279
279
284
283
285
283
284
272
270
267
269
272
272
275
280
282
279
275
275
274
274
281
287
292
297
299
300
301
302
302
303
303
302
307
304
302
311
323
314
312
313
305
320
319
323
322
319
334
339
339
340
339
337
338
341
342
341
342
334
322
324
332
337
344
351
350
350
352
359
362
362
366
367
372
373
378
379
379
380
382
386
387
390
390
390
390
389
389
390
390
390
389
389
387
387
389
389
389
389
387
389
389
387
387
389
389
389
389
390
390
390
390
389
389
389
389
388
387
387
387
386
385
386
386
385
382
382
382
385
385
384
384
379
378
379
375
375
375
375
369
365
356
347
347
344
345
340
338
333
333
332
331
330
329
329
329
328
324
325
323
321
319
309
307
303
297
296
296
296
296
295
294
289
285
284
283
285
277
276
267
265
263
259
259
257
257
253
205
187
113
105
104
105
98
76
64
62
61
61
60
60
60
60
59
58
58
56
54
53
49
50
49
48
48
48
46
47
49
50
55
55
55
59
74
77
79
82
87
96
96
101
101
101
104
115
117
120
123
124
124
124
124
128
129
148
149
149
150
153
157
157
159
159
159
161
162
164
164
168
168
170
174
177
179
181
185
186
185
185
191
195
200
201
200
201
201
202
202
202
202
203
205
206
212
212
214
216
218
221
221
224
223
222
223
220
215
215
218
218
217
216
216
216
216
218
217
222
225
227
229
231
233
236
240
253
257
255
260
260
260
263
264
264
271
274
275
277
277
274
277
284
284
285
312
312
322
322
325
325
327
331
331
337
338
358
366
370
370
370
370
377
378
402
407
402
403
384
381
387
389
389
383
382
388
392
392
401
407
408
409
409
412
415
418
420
419
419
422
427
431
434
434
436
436
436
449
449
455
457
455
452
457
449
446
454
455
452
446
447
447
447
446
465
468
469
469
470
470
472
475
476
480
482
481
486
483
483
492
500
504
505
504
503
506
512
536
538
539
543
540
543
544
544
545
546
555
563
568
574
574
574
574
588
587
587
582
593
584
581
576
569
550
545
539
539
538
546
547
546
547
550
548
549
550
550
550
550
554
553
554
553
554
553
559
561
563
561
561
557
557
558
559
563
563
554
555
554
554
555
555
556
556
555
553
553
559
564
566
563
559
545
541
534
534
534
535
530
522
514
516
508
509
508
509
505
444
444
432
432
434
421
417
418
416
407
410
404
402
403
401
393
389
389
389
391
390
390
391
393
392
393
391
387
382
381
378
373
370
375
390
392
389
388
389
388
380
377
374
371
360
351
271
270
270
261
261
253
252
254
250
246
244
226
217
209
213
216
219
220
210
210
208
213
216
219
223
227
233
232
228
236
238
238
236
245
258
257
259
264
269
271
275
276
281
281
286
288
286
286
285
285
285
284
290
300
301
301
297
295
296
299
304
302
304
313
309
309
311
312
312
314
314
316
320
320
324
324
324
324
324
332
332
333
333
334
335
334
334
334
333
334
334
338
345
346
345
348
349
350
350
353
356
370
381
381
386
386
392
393
394
395
396
396
399
399
406
407
407
408
407
407
408
407
411
411
411
411
410
411
411
411
411
411
411
403
390
371
356
357
357
357
358
358
362
361
364
362
361
360
350
347
340
339
340
338
337
338
335
332
311
298
284
283
277
275
275
275
276
277
277
282
283
284
285
285
285
285
286
285
284
286
280
279
279
281
281
283
286
292
299
300
300
299
299
297
297
297
297
298
298
296
295
293
295
295
297
298
297
296
298
296
298
298
298
301
304
303
300
300
299
296
291
292
289
284
286
292
284
279
277
257
242
238
206
203
206
216
216
222
222
221
223
224
224
231
233
236
236
236
236
236
237
237
238
240
240
241
239
240
240
240
251
252
251
260
257
259
258
259
259
261
265
267
269
269
270
281
281
290
294
293
290
283
281
284
287
284
282
280
281
287
286
290
289
291
291
296
301
292
292
293
293
295
295
305
315
319
321
323
323
322
322
323
323
328
346
347
349
350
350
350
352
352
356
357
358
359
359
359
360
360
361
361
361
360
361
361
361
363
354
354
355
353
354
352
353
353
353
353
354
355
354
356
356
355
355
356
356
356
357
357
358
357
357
357
357
357
357
357
357
357
357
358
360
360
360
362
362
362
364
364
365
365
365
365
365
366
366
366
367
370
370
370
370
370
370
370
370
370
370
370
370
370
370
370
370
371
370
370
370
369
368
367
366
365
365
363
363
362
362
362
357
355
352
342
333
332
332
328
322
322
321
317
312
243
231
102
98
95
95
82
68
57
55
55
53
54
53
52
51
50
48
48
48
48
48
48
48
48
48
48
48
48
48
48
48
48
48
48
48
48
48
48
48
48
48
48
48
48
48
49
49
49
49
49
49
49
49
49
49
49
48
48
48
48
47
48
48
48
48
48
48
48
48
49
48
50
49
49
55
55
55
54
49
48
46
45
45
45
45
43
35
25
25
27
30
30
34
34
35
34
36
37
39
39
37
38
37
37
37
37
37
37
37
37
38
39
39
40
40
41
41
41
41
41
41
41
42
42
42
42
42
43
43
43
43
43
43
43
43
43
43
43
43
43
43
43
43
43
43
43
43
43
43
43
43
43
43
43
43
43
43
43
43
43
43
43
43
43
43
43
43
43
43
43
43
43
43
43
43
43
43
43
43
43
43
44
44
44
44
44
44
45
45
45
45
45
45
45
45
45
45
45
46
46
46
46
46
46
46
46
46
47
47
47
47
47
48
48
49
51
51
52
53
53
53
53
53
53
53
53
54
54
54
55
55
55
55
55
55
55
55
55
55
55
55
55
55
55
55
55
55
55
55
55
56
56
56
56
56
56
56
55
55
55
56
56
51
53
50
50
47
43
43
42
38
31
28
27
26
26
27
27
27
29
30
30
30
30
30
30
30
30
30
30
30
30
32
33
33
35
35
35
35
35
35
35
35
35
36
37
37
37
37
36
36
36
34
35
36
37
37
37
37
37
37
38
38
39
39
39
39
39
39
40
41
41
41
41
41
41
43
44
44
44
44
44
44
44
44
44
47
48
48
48
48
48
48
48
48
49
49
52
54
50
50
50
50
50
52
52
53
53
53
53
53
54
55
55
55
55
55
53
53
53
55
55
55
57
56
59
59
59
59
59
61
61
61
61
61
61
61
61
61
61
61
61
61
61
62
63
63
63
63
63
63
64
64
64
64
65
65
66
66
66
66
66
66
66
67
67
67
67
66
65
65
65
64
64
64
67
67
68
68
68
68
68
67
66
66
66
66
66
66
66
68
70
70
71
71
71
71
71
71
71
71
70
70
70
69
69
69
69
69
69
69
72
72
72
72
72
72
72
72
73
73
73
73
73
72
72
73
73
73
73
67
66
55
55
55
55
55
50
50
49
49
39
37
37
37
37
37
37
37
37
35
29
28
28
29
30
31
31
31
31
31
31
31
31
29
29
29
29
29
29
30
31
32
32
32
32
32
32
32
32
33
33
33
33
33
34
34
34
34
34
34
34
34
34
35
35
35
35
35
35
35
35
33
33
33
33
33
33
33
33
34
35
35
35
39
40
41
41
41
41
41
39
38
37
37
37
37
37
37
34
34
28
28
28
28
28
28
28
28
28
28
28
28
28
28
28
28
28
28
29
29
29
29
29
29
31
31
32
32
32
32
32
33
33
34
34
34
33
33
33
31
31
31
31
31
31
31
31
31
31
31
31
32
32
32
32
32
32
32
32
32
32
32
32
32
32
32
33
33
34
34
34
34
34
35
35
35
35
35
35
35
35
35
35
35
35
35
34
33
33
33
33
33
33
33
33
33
33
34
34
34
34
33
33
34
33
33
34
33
33
33
33
33
34
34
34
34
32
32
32
32
31
30
32
29
26
27
26
25
24
23
23
23
24
23
23
23
23
23
23
23
23
24
24
24
24
24
23
23
23
23
20
20
20
19
19
18
18
18
18
18
18
18
18
18
18
18
18
18
18
18
18
18
18
19
19
19
19
19
19
18
18
18
18
18
18
18
18
18
18
18
18
17
17
17
16
16
16
16
17
18
18
18
18
18
18
18
18
18
18
19
21
20
20
20
20
20
20
19
19
19
20
20
19
19
19
19
19
20
21
22
22
22
25
25
25
25
25
25
25
25
25
25
25
26
26
25
25
25
25
26
26
26
26
26
26
26
26
26
26
26
25
25
25
25
25
23
23
23
23
23
24
24
24
24
25
25
25
26
26
26
26
26
26
26
28
28
28
29
29
29
29
28
28
28
24
24
24
24
24
24
23
24
24
24
24
24
24
24
24
24
25
25
25
25
25
24
24
24
24
24
24
24
24
25
26
26
26
25
25
25
25
26
26
26
26
26
26
26
26
26
26
26
26
26
26
26
26
26
26
26
26
26
24
25
26
26
26
26
25
25
25
24
24
23
24
24
24
24
24
24
24
24
24
23
23
23
23
23
23
23
24
24
24
24
24
25
25
25
23
23
23
22
21
20
20
20
20
20
20
19
18
18
18
18
18
17
17
17
16
16
16
16
16
16
16
16
16
16
16
16
16
16
16
16
16
16
17
17
17
17
18
18
18
18
18
18
18
19
19
18
18
18
19
19
19
19
19
19
20
20
20
20
21
21
21
21
21
21
21
21
20
20
21
21
21
21
21
21
22
22
22
23
23
22
20
20
20
19
19
19
19
19
19
19
19
19
19
19
19
19
19
19
19
20
20
20
19
18
18
18
18
18
18
18
18
18
19
19
20
20
20
20
20
20
20
20
20
20
20
20
20
20
20
20
20
20
20
21
21
22
22
23
23
23
23
23
23
24
24
24
24
24
24
24
24
25
26
26
26
26
26
26
26
26
26
26
26
26
26
26
26
27
27
27
27
27
27
27
27
27
27
27
28
28
28
28
28
27
27
28
28
28
28
27
27
27
27
27
26
26
26
26
26
26
26
26
26
25
24
24
24
24
24
24
23
23
22
22
21
21
20
20
20
20
20
19
19
19
21
21
21
21
21
21
22
22
22
22
22
22
22
22
22
24
24
24
24
24
23
21
19
19
20
18
19
19
19
19
19
19
19
21
21
21
21
21
21
21
21
22
22
22
22
22
22
22
22
22
22
22
22
22
22
22
22
22
22
22
22
22
22
23
23
22
22
22
22
21
21
21
21
21
21
21
21
21
21
21
21
21
21
21
21
21
21
21
21
21
21
21
21
21
20
20
18
18
18
18
18
18
18
18
18
18
18
18
18
18
18
18
18
18
18
18
18
18
18
18
18
18
18
18
17
17
17
16
15
14
13
13
13
14
14
14
14
14
15
15
15
15
14
14
14
14
14
14
14
14
13
13
13
14
14
14
14
14
14
14
14
14
11
11
10
6
6
6
6
4
4
5
5
5
5
5
5
5
5
5
5
5
5
5
5
5
6
6
6
6
6
6
6
6
6
6
6
6
6
6
6
6
6
6
6
6
6
6
7
7
7
7
7
7
7
7
7
7
7
7
7
7
7
7
7
7
7
7
7
7
7
7
7
6
6
6
6
6
6
6
7
7
7
7
7
8
8
8
9
10
10
10
10
10
10
11
11
11
10
10
10
10
10
10
10
10
10
10
10
10
10
10
10
10
10
10
10
10
10
10
10
10
10
10
10
10
10
10
10
10
10
10
10
10
10
10
10
11
11
11
11
10
10
10
10
10
10
10
10
10
8
8
8
8
8
8
8
8
8
8
8
8
8
8
8
8
8
8
8
8
8
7
7
7
7
7
7
7
7
7
7
7
6
5
5
5
5
5
5
4
4
4
4
4
4
4
4
4
4
4
4
4
4
4
4
4
4
4
4
4
4
4
4
4
4
4
4
4
4
4
3
2
2
2
1
1
1
1
1
1
1
1
1
1
1
1
1
1
1
1
1
1
1
1
1
2
2
1
1
1
1
0
0
0
0
0
0
0
0
0
0
0
0
0
0
0
0
0
0
0
0
0
0
0
0
0
0
0
0
0
0
0
0
0
0
0
0
0
0
0
0
0
0
0
0
0
0
0
0
0
0
0
0
0
0
0
0
0
0
0
1
1
1
1
1
1
1
1
1
1
1
1
1
1
1
1
2
2
3
3
3
3
3
3
3
3
3
3
3
3
3
3
3
3
3
4
4
4
4
4
4
4
4
4
4
4
4
4
4
4
4
4
4
4
4
4
4
4
4
4
4
4
4
4
4
4
4
4
4
4
4
4
4
4
4
4
4
5
4
4
4
4
4
4
4
4
4
4
5
5
5
5
5
5
5
5
5
5
5
5
6
5
5
5
5
5
5
5
5
5
5
5
5
5
5
5
6
6
6
6
7
7
8
8
8
7
7
7
8
8
8
8
8
8
8
8
8
8
8
8
8
8
8
8
8
8
8
8
8
8
8
8
8
8
9
9
9
9
9
9
9
9
9
9
9
9
9
9
9
9
9
9
9
9
9
9
9
9
9
9
9
9
9
9
9
9
9
9
9
9
9
9
9
9
9
9
9
9
9
9
9
9
9
9
9
8
8
8
8
8
8
8
8
7
7
7
7
7
7
7
7
7
7
7
7
7
7
7
7
7
7
8
8
8
8
8
8
8
8
8
8
8
8
8
8
8
8
8
8
8
8
8
8
8
7
7
7
7
7
7
7
7
7
7
7
7
7
7
7
7
6
5
5
5
5
5
5
5
5
5
4
4
4
4
4
4
4
4
4
4
4
4
4
4
4
4
4
4
4
4
4
4
4
4
5
5
5
5
5
5
5
5
5
5
5
5
3
2
2
2
2
2
2
2
2
2
2
2
2
2
2
2
2
2
2
2
2
2
2
2
2
2
2
2
2
2
2
2
2
2
2
2
2
2
2
2
2
2
2
2
2
2
2
2
2
2
2
2
2
2
2
1
1
1
1
1
2
2
2
2
2
2
2
2
2
2
2
2
2
2
2
2
2
2
2
2
2
2
2
2
2
2
2
2
2
2
2
2
2
2
2
2
2
2
2
2
2
2
2
2
2
2
2
2
2
2
2
2
2
2
2
2
2
2
2
2
2
2
2
2
2
2
2
2
2
2
2
2
2
2
1
1
1
1
1
1
1
1
1
1
1
1
1
1
1
1
1
1
1
1
1
1
1
1
1
1
1
1
1
1
1
1
1
1
1
1
1
1
1
1
1
1
1
1
1
1
1
1
1
1
1
1
1
1
1
1
1
1
1
1
1
1
1
1
1
1
1
0
0
0
0
0
0
0
0
0
0
0
0
0
0
0
0
0
0
0
0
0
0
0
0
0
0
0
0
0
0
0
0
0
0
0
0
0
0
0
0
0
0
0
0
0
0
0
0
0
0
0
0
0
0
0
0
0
0
0
0
0
0
0
0
0
0
0
0
0
0
0
0
0
0
0
0
0
0
0
0
0
0
0
0
0
0
0
0
0
0
0
0
0
0
0
0
0
0
0
0
0
0
0
0
0
0
0
0
0
0
0
0
0
0
0
0
0
0
0
0
0
0
0
0
0
0
0
0
0
0
0
0
0
0
0
0
0
0
0
0
0
0
0
0
0
0
0
0
0
0
0
0
0
0
0
0
0
0
0
0
0
0
0
0
0
0
0
0
0
0
0
0
0
0
0
0
0
0
0
0
0
0
0
0
0
0
0
0
0
0
0
0
0
0
0
0
0
0
0
0
0
0
0
0
0
0
0
0
0
0
0
0
0
0
0
0
0
0
0
0
0
0
0
0
0
0
0
0
0
0
0
0
0
0
0
0
0
0
0
0
0
0
0
0
0
0
0
0
0
0
0
0
0
0
0
0
0
0
0
0
0
0
0
0
0
0
0
0
0
0
0
0
0
0
0
0
0
0
0
0
0
0
0
0
0
0
0
0
0
0
0
0
0
0
0
0
0
0
0
0
0
0
0
0
0
1
1
1
1
1
1
1
1
1
1
1
1
1
1
1
1
1
1
1
2
3
3
3
3
3
3
3
3
3
3
3
3
3
3
3
3
3
3
3
3
3
3
3
3
3
3
3
3
3
3
3
3
3
3
3
3
3
3
3
3
3
3
3
3
3
3
3
3
3
3
3
3
3
3
3
3
3
3
3
3
3
3
3
3
3
3
3
3
3
3
3
3
3
3
3
3
3
3
3
3
3
3
3
3
3
3
3
3
3
3
3
2
2
2
2
2
2
2
2
2
2
2
2
2
2
2
2
2
2
2
2
2
2
2
2
2
2
2
2
2
2
2
2
2
2
2
2
2
2
2
2
2
2
1
1
1
1
1
1
0
0
0
0
0
0
0
0
0
0
0
0
0
0
0
0
0
0
0
0
0
0
0
0
0
0
0
0
0
0
0
0
0
0
0
0
0
0
0
0
0
0
0
0
0
0
0
0
0
0
0
0
0
0
0
0
0
0
0
0
0
0
0
0
0
0
0
0
0
0
0
0
0
0
0
0
0
0
0
0
0
0
0
0
0
0
0
0
0
0
0
0
0
0
0
0
0
0
0
0
0
0
0
0
0
0
0
0
0
0
0
0
0
0
0
0
0
0
0
0
0
0
0
0
0
0
0
0
0
0
0
1
1
1
1
2
2
2
3
3
3
5
5
5
5
5
5
5
5
5
5
5
5
6
6
6
6
6
6
6
6
6
6
6
6
6
6
6
8
8
8
8
8
8
8
8
8
8
8
8
8
8
8
8
8
8
9
10
10
10
10
10
10
10
10
10
10
10
10
10
10
10
10
10
10
10
10
10
10
10
10
11
11
11
11
11
11
11
11
11
11
11
11
11
11
11
11
11
11
11
11
11
11
11
11
11
11
11
11
11
11
11
11
11
11
11
11
11
11
11
11
10
10
10
9
9
9
9
9
9
9
9
9
9
9
9
9
9
9
9
9
9
9
9
9
9
9
9
9
9
9
9
9
9
9
9
8
8
8
8
8
8
8
8
8
6
5
4
3
2
2
2
2
1
0
0
1
1
1
1
1
1
1
1
1
1
1
1
1
1
1
1
1
1
1
1
1
1
1
1
1
1
1
1
1
1
1
1
1
1
1
1
1
1
1
1
1
1
1
1
1
1
1
1
2
2
3
3
3
3
3
3
4
4
4
4
4
4
4
4
5
5
5
5
5
5
5
5
7
7
8
8
8
8
8
8
8
8
8
8
8
8
8
8
8
8
8
8
8
8
8
7
7
7
7
8
8
9
9
9
9
9
9
9
9
9
9
9
9
9
9
9
9
9
9
9
9
9
9
9
9
9
9
9
9
9
9
9
9
9
9
9
9
9
9
9
9
9
9
9
9
9
9
9
9
9
9
9
9
9
9
9
9
9
9
9
9
9
9
9
9
9
9
9
9
9
9
9
9
9
9
9
9
9
9
9
9
9
9
9
9
9
9
9
9
9
9
9
9
9
9
9
9
9
9
9
9
9
9
9
9
9
9
9
9
9
9
9
9
9
9
8
8
8
8
7
7
7
7
7
7
7
5
4
3
3
2
2
0
0
0
0
0
0
0
0
0
0
0
0
0
0
0
0
0
0
0
0
0
0
0
0
0
0
0
0
0
0
0
0
0
0
0
0
0
0
0
0
0
0
0
0
0
0
0
0
0
0
0
0
0
0
0
0
0
0
0
0
0
0
0
0
0
0
0
0
0
0
0
0
0
0
0
0
0
0
0
0
0
0
0
0
0
0
0
0
0
0
0
0
0
0
0
0
0
0
0
0
0
0
0
0
0
0
0
0
0
0
0
0
0
0
0
0
0
0
0
0
0
0
0
0
0
0
0
0
0
0
0
0
0
0
0
0
0
0
0
0
0
0
0
0
0
0
0
0
0
0
0
0
0
0
0
0
0
1
1
1
1
1
1
1
1
1
1
1
1
1
1
1
1
1
1
1
1
1
1
1
1
1
1
1
1
1
1
1
1
1
2
2
2
2
2
2
2
2
3
3
3
3
3
3
3
3
3
3
3
3
3
3
3
3
3
3
3
3
3
3
3
3
3
3
3
3
3
3
3
3
3
3
3
3
3
3
3
3
3
3
3
3
3
3
3
3
3
3
3
3
3
3
3
3
3
3
3
3
3
3
3
3
3
3
2
2
2
2
2
2
2
2
2
2
2
2
2
2
3
3
3
3
3
3
3
3
3
3
3
3
3
3
3
3
3
3
3
3
3
3
3
3
3
3
3
3
3
3
3
2
2
2
2
2
2
2
2
2
2
2
2
2
2
2
2
2
2
2
2
2
1
1
1
1
1
1
1
1
1
1
1
1
1
1
1
1
1
1
1
1
1
1
1
1
1
1
1
1
1
1
1
1
1
1
1
1
1
1
1
1
1
1
1
1
1
1
1
1
1
1
1
1
1
1
1
1
1
1
1
1
1
1
1
1
1
1
1
2
2
2
2
2
2
2
2
2
2
2
2
1
1
1
1
1
1
1
1
1
1
1
1
1
1
1
1
1
1
1
1
1
1
1
1
1
1
1
1
1
1
1
1
0
0
0
0
0
0
0
0
0
0
0
0
0
0
0
0
0
0
0
0
0
0
0
0
0
0
0
0
0
0
0
0
0
0
0
0
0
0
0
0
0
0
0
0
0
0
0
0
0
0
0
0
0
0
0
0
0
0
0
0
0
0
0
0
0
0
0
0
0
0
0
0
0
0
0
0
0
0
0
0
0
0
0
0
1
1
1
1
1
1
1
1
1
1
1
1
1
1
1
1
1
1
1
1
0
0
1
1
1
1
1
1
1
1
1
1
1
1
1
1
1
1
1
1
1
1
1
1
1
1
1
1
1
1
1
1
1
1
1
1
1
1
1
1
1
1
1
1
1
1
1
1
1
1
1
1
1
1
1
1
1
1
1
1
1
1
1
1
1
1
1
1
1
1
1
1
1
1
1
1
1
1
1
1
1
1
1
1
1
2
2
2
2
2
2
2
2
2
2
2
2
2
2
2
2
2
2
2
2
2
2
2
2
2
2
2
2
2
2
2
2
2
2
2
2
2
2
2
2
2
2
2
2
2
1
1
0
0
0
0
0
0
0
0
0
0
0
0
0
0
0
0
0
0
0
0
0
0
0
0
0
0
0
0
0
0
0
0
0
0
0
0
0
0
0
0
0
0
0
0
0
0
0
0
0
0
0
0
0
0
0
1
1
1
1
1
1
1
1
1
1
1
1
1
2
2
1
1
1
1
1
1
1
1
1
1
1
1
1
1
2
2
2
2
2
2
2
2
2
2
2
2
2
2
2
2
2
2
2
2
2
2
2
2
2
2
2
2
2
2
2
2
2
2
2
2
2
2
2
2
2
2
2
2
2
2
2
2
2
2
2
2
2
2
2
2
2
2
2
2
2
2
2
2
2
2
2
2
2
2
2
2
2
2
2
2
2
2
2
2
2
2
2
2
2
2
2
2
2
2
2
2
2
2
2
2
2
2
2
2
2
2
2
2
2
2
1
1
1
0
0
0
1
1
1
1
1
1
1
1
1
1
1
1
1
1
1
1
1
1
1
1
1
1
1
1
1
1
1
1
1
1
1
1
1
1
1
1
1
1
1
1
1
1
1
1
1
1
1
1
1
1
1
1
1
1
1
1
1
1
0
0
0
0
0
0
0
0
0
0
0
0
0
0
0
0
0
0
0
0
0
0
0
0
0
0
0
0
0
0
0
0
0
0
0
0
0
0
0
0
0
0
0
0
0
0
0
0
0
0
0
0
0
0
0
0
0
0
0
0
0
0
0
0
0
0
0
0
0
0
0
0
0
0
0
0
0
0
0
0
0
0
0
0
0
0
0
0
0
0
0
0
0
0
0
0
0
0
0
0
0
0
0
0
0
0
0
0
0
0
0
0
0
0
0
0
0
0
0
0
0
0
0
0
0
0
0
0
0
0
0
0
0
0
0
0
0
0
0
0
0
0
0
0
0
0
0
0
0
0
0
0
0
0
0
0
0
0
0
0
0
0
0
0
0
0
0
0
0
0
0
0
0
0
0
0
0
0
0
0
0
0
0
0
0
0
0
0
0
0
0
0
0
0
0
0
0
0
0
0
0
0
0
0
0
0
0
0
0
0
0
0
0
0
0
0
0
0
0
0
0
0
0
0
0
0
0
0
0
0
0
0
0
0
0
0
0
0
0
0
0
0
0
0
0
0
0
0
0
0
0
0
0
0
0
0
0
0
0
0
0
0
0
0
0
0
0
0
0
0
0
0
0
0
0
0
0
0
0
0
0
0
0
0
0
0
0
0
0
0
0
0
0
0
0
0
0
0
0
0
0
0
0
0
0
0
0
0
0
0
0
0
1
1
1
1
1
1
1
2
2
2
2
2
2
2
2
3
3
3
3
6
7
8
9
10
28
40
66
96
108
112
112
113
113
131
207
215
234
234
235
235
239
239
244
246
247
252
255
257
257
277
279
293
296
299
299
301
302
302
304
305
306
313
323
331
337
341
367
392
439
449
450
451
451
462
464
470
477
479
493
500
506
514
545
550
580
587
596
597
600
602
602
605
606
608
609
635
638
639
639
640
642
651
651
675
678
680
684
685
690
698
704
708
709
710
728
731
732
732
734
735
736
737
748
759
761
761
761
762
764
770
770
771
773
779
790
807
809
823
836
849
851
853
870
870
883
884
881
881
880
882
890
882
886
880
809
807
795
807
810
813
815
809
809
810
811
815
828
836
833
828
824
824
824
823
850
853
852
852
844
828
829
818
823
817
810
795
762
759
759
756
757
756
755
754
750
749
749
750
750
751
751
756
757
758
758
758
758
758
759
759
759
759
759
760
760
760
771
771
770
759
748
750
735
736
735
732
734
730
705
687
678
671
681
679
681
684
682
679
667
667
663
659
651
584
581
572
574
576
583
583
583
586
587
590
590
590
590
590
590
590
591
592
594
595
596
596
597
598
599
598
596
593
593
592
592
592
586
586
566
543
532
525
517
444
426
356
355
340
295
247
222
222
222
222
225
226
224
219
221
221
222
221
221
221
221
222
220
218
218
218
218
218
221
223
227
228
226
226
228
227
227
226
227
228
225
224
225
227
228
227
226
226
226
227
229
230
234
235
217
214
208
210
212
211
212
214
223
225
224
225
222
226
236
236
238
239
240
244
248
252
251
252
252
251
253
251
259
259
262
253
258
257
248
248
240
240
243
240
243
246
254
251
249
249
249
250
253
253
256
258
261
261
267
269
270
269
270
278
291
295
296
292
292
292
293
296
297
296
295
293
294
296
295
295
296
300
303
307
307
309
310
314
314
327
327
330
331
333
335
341
347
347
357
358
355
355
383
381
381
382
380
378
375
393
393
393
393
393
389
389
406
407
407
407
389
388
388
393
399
399
398
400
401
402
400
402
412
413
408
405
401
405
409
412
426
431
434
451
453
454
455
462
462
472
476
480
486
487
490
491
493
497
497
524
528
532
535
535
537
537
524
529
522
533
535
533
540
542
537
548
544
544
539
542
541
537
541
543
545
546
548
552
549
551
552
552
557
557
560
564
565
566
566
573
579
587
589
589
588
583
581
577
576
577
585
595
594
594
593
586
577
572
562
558
551
553
549
549
549
552
548
525
524
497
493
486
485
482
482
482
484
490
493
492
491
481
482
483
489
488
490
490
492
498
498
500
515
528
530
526
526
527
531
533
531
533
532
533
551
551
556
561
570
571
571
573
574
575
577
587
586
590
599
611
613
617
617
619
621
624
624
627
626
631
635
635
648
650
652
653
651
643
622
638
572
533
529
523
441
436
419
420
419
412
417
434
436
438
443
444
444
446
448
465
469
476
480
467
466
461
463
476
492
495
495
497
497
497
504
510
515
518
523
525
523
528
529
530
534
539
542
550
551
549
543
538
541
541
543
556
559
559
570
571
572
574
574
574
576
588
592
593
594
594
596
600
601
602
601
602
602
602
601
601
600
604
610
611
615
615
615
616
616
616
620
624
627
629
630
640
645
644
647
648
652
651
649
652
651
646
646
646
648
658
667
659
620
619
557
556
558
553
556
554
525
511
507
481
479
481
482
495
500
495
490
484
481
481
483
484
496
500
505
505
506
511
511
512
513
516
518
517
518
517
516
518
518
520
521
523
526
525
525
525
525
524
522
528
524
525
524
524
520
519
519
506
498
494
470
465
463
452
452
439
416
359
331
330
333
333
338
339
339
339
339
330
333
332
333
333
329
328
334
337
336
334
326
322
317
315
315
315
315
315
314
314
311
311
310
308
307
308
312
312
314
313
312
312
310
307
308
309
290
290
294
282
277
273
271
271
271
272
273
273
273
273
272
277
279
278
279
272
274
271
272
270
263
263
260
245
243
243
226
196
189
191
178
177
176
178
170
168
164
160
159
159
160
159
166
166
166
166
166
167
169
169
169
169
165
166
166
166
166
166
167
167
167
167
167
168
168
168
169
170
172
171
169
171
173
173
173
175
175
178
182
180
179
178
178
175
175
175
177
178
177
176
175
174
174
176
176
176
176
175
176
177
177
177
178
179
180
180
181
181
182
183
185
186
187
190
185
185
188
188
191
197
197
195
189
192
192
192
198
199
201
201
203
202
202
203
203
203
202
206
210
211
211
211
213
218
219
221
216
215
215
210
216
216
220
221
220
203
203
210
210
218
219
219
219
219
221
221
222
233
233
236
238
238
238
237
239
240
240
243
266
267
271
271
272
273
273
275
277
279
282
282
282
282
282
293
293
293
293
293
294
291
291
291
297
299
298
298
302
302
304
305
306
308
309
318
316
316
316
316
315
314
314
314
318
323
324
328
330
333
334
342
341
336
335
334
324
324
322
324
324
327
325
328
328
327
341
343
341
340
349
348
341
343
352
351
353
354
364
379
384
386
386
385
385
389
398
405
412
413
414
414
423
426
426
430
431
433
437
439
446
446
447
449
448
447
448
448
448
464
463
463
463
471
478
477
476
468
462
464
460
460
460
467
470
477
476
479
479
475
475
474
481
499
506
510
498
497
497
500
500
500
494
497
505
511
511
517
521
521
522
523
518
518
518
553
554
557
562
563
567
568
583
585
584
586
589
600
600
600
603
606
606
606
607
607
608
616
622
630
630
630
630
632
631
648
654
656
665
663
665
664
666
665
661
663
656
648
649
628
634
639
615
593
584
589
589
600
611
612
616
616
623
625
623
634
634
634
633
638
640
643
647
647
651
652
652
652
659
665
667
669
670
669
670
670
670
686
683
688
683
672
672
676
676
676
681
688
689
703
693
692
692
688
681
668
666
663
664
664
674
677
677
680
676
672
673
671
669
666
665
646
633
603
594
593
592
573
559
561
544
529
518
502
500
503
494
489
488
488
483
484
480
497
496
495
507
509
505
502
502
503
503
507
514
519
510
509
509
509
510
510
511
513
516
528
528
520
518
519
509
509
504
493
476
456
457
434
433
432
432
432
433
433
442
442
441
427
428
428
429
422
424
425
426
435
441
443
448
448
445
444
445
450
441
446
441
442
468
474
488
492
492
500
493
492
500
503
502
504
504
510
522
519
520
519
518
518
518
525
530
534
534
533
539
542
550
554
568
571
592
620
675
681
681
684
690
700
701
716
716
724
724
724
724
729
731
735
737
740
737
738
738
739
740
795
805
806
803
807
809
810
851
852
852
861
862
863
863
874
875
875
875
875
873
873
877
878
878
886
889
889
886
889
889
889
890
892
892
894
896
891
891
892
894
883
883
882
876
877
870
870
870
868
868
858
858
857
830
824
804
796
760
764
754
754
739
710
704
703
689
697
696
694
685
684
684
685
683
682
683
683
683
685
689
686
685
685
678
677
677
676
678
678
685
685
680
684
681
673
676
672
675
667
667
670
667
667
668
669
668
670
670
673
672
672
674
677
681
686
683
685
676
607
603
500
490
424
409
408
321
306
295
290
286
271
244
246
229
231
230
229
230
231
232
234
249
254
254
258
258
257
259
263
266
266
266
269
268
268
269
269
268
269
266
258
231
234
227
224
225
227
234
236
240
241
243
255
259
260
272
275
276
276
274
274
274
279
279
282
282
282
281
280
281
281
281
280
277
277
275
275
274
270
259
259
260
262
276
278
277
282
282
281
283
285
285
287
287
287
288
292
291
291
292
292
296
300
301
302
302
303
302
302
310
311
312
312
312
312
312
312
319
319
319
319
322
320
321
321
322
320
319
321
323
322
324
330
331
318
320
324
315
322
326
332
332
337
343
343
345
347
349
346
347
355
354
354
354
356
357
358
360
360
360
361
362
362
362
362
362
359
356
347
347
347
349
344
341
340
338
348
352
356
352
352
355
351
352
355
354
354
354
355
355
357
359
365
353
337
333
333
342
347
347
345
344
345
347
347
349
345
354
356
364
372
381
371
381
376
377
366
366
366
366
376
377
383
380
381
381
382
380
386
409
411
415
420
420
419
420
421
420
421
421
421
424
425
426
423
417
418
426
421
406
407
397
400
403
403
404
402
401
402
399
399
402
404
413
412
413
411
410
411
408
407
411
416
415
414
408
401
401
400
402
403
404
405
406
404
404
404
404
405
407
405
405
403
402
389
387
387
389
389
389
389
394
400
397
398
391
383
382
376
372
372
385
381
382
386
385
386
384
384
384
384
384
385
386
388
390
390
392
393
393
393
396
398
398
400
402
402
402
402
402
401
400
399
398
398
402
400
401
399
401
394
389
389
376
375
375
375
379
373
369
370
323
334
334
325
310
304
300
301
308
306
302
300
286
293
295
288
286
280
281
284
281
281
285
286
286
288
292
297
299
301
300
300
299
300
300
300
298
300
295
304
303
297
297
299
296
296
302
301
301
302
304
303
305
305
305
305
305
305
296
296
296
296
297
296
295
293
293
295
301
301
301
301
305
306
313
307
307
299
293
291
290
290
292
294
293
292
291
291
295
296
296
296
297
293
289
290
289
285
288
288
288
288
288
290
291
289
288
288
293
296
296
296
294
294
294
294
296
299
298
298
296
296
296
296
296
296
313
314
315
316
320
320
322
321
322
320
323
315
305
300
296
281
262
254
252
233
226
217
217
211
208
208
212
212
212
220
223
232
229
230
228
228
226
224
223
224
226
229
228
227
239
253
255
258
259
259
258
256
256
258
260
260
258
257
258
262
273
274
273
276
276
279
278
278
278
278
279
278
278
277
280
282
279
279
278
278
279
280
281
283
286
284
287
287
288
291
293
296
300
301
300
301
301
302
302
302
303
308
309
311
312
313
314
314
314
313
314
314
315
315
315
320
320
321
321
323
323
324
325
325
335
337
337
342
342
342
342
342
342
342
347
347
347
350
357
361
363
362
359
359
355
355
357
359
363
368
370
370
371
371
371
371
374
374
374
378
383
386
386
386
386
386
385
381
386
386
384
387
387
387
387
386
387
387
387
386
387
388
383
383
381
370
372
370
370
358
357
354
352
356
364
365
366
325
278
265
230
229
234
232
230
231
237
238
237
240
241
238
238
240
240
241
241
245
245
247
247
246
245
248
249
249
249
250
257
256
256
256
255
256
257
258
259
257
258
254
246
244
243
243
244
239
239
237
229
230
223
220
221
220
221
222
222
227
228
231
233
233
234
235
235
234
233
236
233
232
231
232
236
240
239
239
240
242
238
237
236
236
236
235
236
236
240
240
241
230
230
230
230
233
235
228
229
224
221
221
222
222
219
222
222
222
223
224
232
232
239
241
241
242
242
245
247
247
249
249
245
241
242
246
247
249
247
244
244
244
238
240
238
239
240
230
233
234
235
236
237
237
239
239
240
241
240
229
223
223
222
223
222
224
224
220
220
219
230
238
241
241
248
249
250
249
254
257
266
265
261
261
257
248
240
235
235
259
265
303
317
316
317
317
318
318
322
322
325
324
325
324
321
326
326
338
338
359
358
360
361
372
367
391
398
401
405
406
406
407
407
408
409
410
411
413
421
425
425
426
425
425
426
426
435
434
435
435
437
439
440
443
444
447
449
449
449
450
457
461
461
463
463
464
466
467
468
468
480
481
485
485
485
484
484
488
490
492
493
493
492
496
495
495
497
498
500
502
502
502
505
506
506
516
517
517
519
519
519
520
522
523
523
529
532
532
532
536
536
537
537
537
536
537
537
534
533
537
534
534
535
521
520
520
507
504
508
500
481
474
475
391
390
391
389
386
377
376
374
375
378
378
372
376
375
374
374
375
376
379
380
380
380
380
380
380
379
383
385
386
385
385
370
368
356
340
339
331
331
332
328
331
330
330
333
333
331
329
314
309
308
307
308
311
311
308
305
305
304
308
308
306
304
296
281
254
245
240
240
240
240
240
245
248
248
248
246
240
239
239
240
232
232
238
235
233
233
234
233
232
229
225
226
223
221
222
221
221
221
221
221
221
221
221
221
221
221
220
218
217
216
215
214
212
204
200
193
189
182
178
178
177
176
173
172
171
168
165
156
154
153
153
153
153
155
155
154
154
155
155
159
161
161
160
160
160
158
158
159
159
159
159
159
158
158
158
158
157
160
162
152
148
148
146
145
142
141
141
136
138
138
139
140
139
143
143
143
143
142
142
145
146
147
148
146
141
140
140
140
137
139
137
136
134
134
134
134
134
135
136
136
134
133
132
133
136
119
119
114
108
91
90
91
90
91
92
92
92
92
92
91
95
98
97
95
95
95
97
98
104
105
106
106
107
107
107
107
108
109
109
109
109
109
109
112
113
113
113
115
116
116
116
115
121
121
123
123
126
127
128
128
129
129
129
129
135
145
147
148
148
149
149
145
146
147
146
145
144
144
144
144
144
144
144
144
144
144
143
140
140
136
131
131
131
129
129
129
129
129
129
129
129
128
132
130
130
136
137
138
138
138
138
138
147
147
146
146
147
149
150
150
151
151
153
152
152
151
151
155
153
153
153
155
178
179
185
186
185
189
189
194
194
196
196
185
187
187
184
185
185
186
187
197
197
200
202
202
202
201
200
205
205
211
226
231
238
259
265
266
267
267
273
287
291
295
296
304
302
302
302
302
310
319
321
323
327
337
342
342
342
348
349
357
361
363
363
366
369
376
377
381
397
398
401
401
402
404
405
402
407
406
406
407
407
407
416
416
417
418
418
424
429
428
429
431
424
423
425
441
458
469
469
468
471
471
473
471
474
479
494
507
507
506
507
507
515
515
516
525
533
535
540
541
541
546
560
561
587
588
590
597
598
601
603
620
644
654
692
695
695
700
699
711
713
718
721
725
726
724
726
724
727
734
739
760
765
767
767
767
794
796
799
797
773
759
750
752
755
736
730
686
705
734
777
771
763
762
760
760
760
759
760
762
766
773
780
782
781
788
789
789
817
821
822
823
824
836
842
862
867
867
867
867
866
865
866
868
887
888
890
892
893
893
897
901
902
901
898
908
907
956
961
961
961
963
963
963
963
975
979
979
979
978
978
979
979
982
982
984
986
1000
1003
1003
1002
1007
1004
1000
993
995
982
980
976
926
924
924
889
885
884
883
881
876
883
875
874
874
869
865
863
822
796
759
741
698
701
704
702
701
698
697
696
696
696
695
697
694
693
693
696
698
698
686
686
686
685
685
679
679
677
674
581
579
559
561
559
526
521
502
509
509
512
510
511
511
512
517
519
520
520
519
521
521
521
521
518
518
518
519
520
518
518
517
516
518
514
506
504
497
497
445
426
407
378
316
258
252
228
212
208
229
237
243
240
240
243
245
248
252
256
255
258
253
252
252
252
252
249
250
247
246
246
246
244
247
252
252
255
256
262
264
266
265
260
260
269
266
266
265
265
273
274
278
263
263
265
265
267
270
278
282
283
281
281
277
277
278
283
285
297
311
314
314
314
315
327
329
350
352
359
365
354
355
354
351
351
366
371
374
379
382
387
390
390
395
398
404
404
407
419
421
423
426
426
430
432
436
435
438
439
442
450
453
467
467
470
473
475
476
476
502
503
505
506
506
506
506
509
509
509
510
511
510
511
516
517
518
518
519
521
525
524
524
524
526
526
520
509
505
500
499
498
493
493
492
492
490
491
488
486
491
484
483
481
481
482
481
482
481
481
481
482
487
488
491
489
488
484
485
491
493
494
494
489
491
486
484
483
483
480
479
480
480
479
479
475
472
472
470
466
466
468
463
462
463
463
463
464
463
463
464
463
460
458
446
444
444
444
444
444
452
452
446
445
445
428
426
426
426
414
410
395
395
390
387
383
364
336
328
295
290
251
230
199
150
148
148
148
148
148
149
148
146
145
150
150
155
155
154
154
154
155
154
155
153
157
156
156
155
151
153
148
148
148
147
148
151
152
152
151
153
156
157
156
156
155
158
157
157
159
160
161
159
154
154
156
158
160
160
160
161
169
169
168
168
169
167
167
169
175
176
176
179
183
181
182
183
188
187
188
188
189
190
190
191
191
191
191
190
191
191
192
197
200
203
201
201
203
202
202
202
202
201
202
200
201
201
200
200
200
204
209
216
216
215
215
215
215
215
218
219
219
220
219
218
221
222
222
221
217
214
213
213
214
214
216
215
212
212
212
211
210
219
219
218
213
211
212
212
212
216
217
216
216
216
215
216
221
222
222
223
225
225
225
225
224
224
224
224
227
227
227
228
226
226
231
234
235
238
239
239
236
236
237
239
241
242
255
255
259
262
262
263
265
266
265
265
265
265
264
262
260
259
239
236
228
224
225
225
221
223
226
240
242
237
224
214
213
212
225
228
232
234
234
240
242
242
244
243
242
240
239
239
240
259
275
277
277
277
292
293
293
296
298
300
299
301
306
307
309
308
329
333
343
361
359
356
353
366
372
373
376
380
382
385
384
389
390
399
401
409
414
419
419
422
426
434
444
444
444
444
445
446
465
471
473
471
473
469
469
496
509
509
513
518
518
526
530
530
532
531
531
537
539
543
542
555
556
555
554
553
554
553
566
570
570
581
582
589
588
586
601
610
620
620
621
622
620
628
629
629
629
635
645
642
641
638
632
634
629
635
645
648
649
649
647
658
658
664
665
665
665
676
678
684
685
685
684
685
687
688
688
698
700
702
702
702
702
706
708
709
708
709
709
707
708
710
713
718
728
745
747
751
752
749
747
746
741
744
755
760
760
761
762
762
765
765
771
771
771
773
772
772
774
774
778
780
783
785
783
782
781
776
753
742
739
742
685
651
644
495
486
464
459
448
448
446
441
441
434
425
415
403
388
379
378
376
378
381
382
384
388
383
394
391
389
389
385
385
384
386
386
393
399
399
400
400
399
399
398
399
405
406
406
400
395
390
391
393
395
395
394
391
397
398
398
398
398
398
398
399
409
412
412
414
410
406
412
426
429
429
428
423
385
390
376
394
393
371
375
372
377
372
374
380
381
384
381
387
393
392
385
364
343
341
340
340
335
331
314
310
306
306
306
315
316
318
317
314
315
317
323
322
321
323
326
318
319
317
317
318
324
333
333
335
339
342
343
343
342
348
350
354
358
358
358
358
365
365
365
369
369
368
375
376
376
376
377
383
388
388
397
398
413
413
416
420
421
423
423
422
426
429
444
444
440
442
447
447
463
463
463
464
464
464
467
469
472
472
474
478
481
493
494
504
524
527
554
551
586
585
610
611
611
612
613
615
621
623
629
637
640
662
661
661
691
704
732
732
739
763
765
780
781
781
781
782
787
791
796
798
793
793
787
799
827
837
858
862
896
902
910
910
918
950
951
975
971
970
969
976
975
979
985
986
1001
1045
1076
1090
1102
1102
1091
1090
1109
1114
1123
1141
1161
1169
1173
1250
1284
1288
1319
1335
1342
1384
1389
1392
1422
1501
1518
1525
1510
1507
1509
1545
1556
1577
1582
1590
1604
1617
1636
1647
1649
1657
1662
1669
1691
1737
1739
1696
1686
1657
1658
1660
1662
1662
1695
1709
1718
1725
1728
1723
1732
1732
1732
1739
1741
1752
1736
1741
1708
1682
1682
1673
1667
1666
1667
1667
1667
1667
1705
1709
1704
1713
1715
1681
1680
1667
1667
1667
1654
1655
1667
1667
1668
1663
1656
1664
1666
1670
1675
1686
1691
1692
1698
1704
1704
1704
1704
1704
1704
1706
1709
1723
1729
1732
1730
1730
1731
1738
1741
1741
1741
1747
1748
1749
1746
1746
1748
1747
1748
1747
1752
1750
1749
1749
1734
1729
1732
1734
1682
1685
1675
1676
1674
1668
1666
1665
1662
1661
1659
1655
1645
1646
1641
1463
1462
1367
1358
1374
1262
1245
1208
1192
877
873
839
824
824
820
652
639
624
614
625
627
640
640
640
637
632
632
631
636
636
633
620
619
614
614
617
619
618
619
616
600
592
584
604
610
615
616
610
609
610
608
609
611
619
621
623
617
605
604
597
615
616
617
622
622
622
628
631
634
633
633
634
634
638
637
637
644
653
655
656
656
656
656
663
663
662
662
662
656
653
648
668
663
670
677
674
667
665
660
658
645
634
604
585
586
583
576
572
490
488
402
392
392
392
392
391
393
398
397
397
396
404
406
409
411
413
426
434
436
442
447
448
447
450
452
454
456
457
456
453
457
453
459
464
464
463
477
481
486
485
486
487
491
493
496
498
498
505
510
512
512
514
514
516
516
527
531
532
531
525
534
543
558
560
560
560
559
560
560
569
569
583
584
592
605
606
606
606
634
637
648
655
654
653
663
665
668
670
670
669
656
653
656
658
669
647
645
642
643
647
647
645
644
629
623
617
598
573
574
570
562
562
566
566
567
567
568
571
572
574
574
574
572
561
565
567
568
570
569
568
569
569
573
574
574
577
577
577
577
578
584
584
584
588
589
590
591
591
591
597
597
598
598
597
597
596
595
592
592
604
611
619
619
621
621
623
623
624
627
628
629
632
632
637
635
640
642
641
652
654
656
695
706
716
725
729
733
734
734
735
734
743
752
745
749
737
739
725
719
723
701
701
693
685
686
678
687
695
679
671
629
559
479
474
463
451
449
471
476
475
478
483
490
486
483
481
480
479
481
481
481
490
490
493
494
494
494
496
496
497
502
505
506
505
507
506
514
514
514
515
516
516
525
525
526
527
528
535
535
558
559
559
560
564
564
564
567
567
567
567
567
570
570
569
570
569
569
570
573
573
577
576
579
580
578
577
574
571
570
571
576
584
589
590
591
592
592
594
595
595
597
597
600
602
608
610
611
611
609
608
616
617
618
620
617
617
617
619
620
620
620
620
620
622
625
626
627
628
628
628
641
643
655
652
648
647
646
645
633
618
619
606
409
363
362
347
343
345
339
331
331
320
320
315
324
329
323
322
319
319
319
326
326
327
327
333
333
333
348
350
355
358
359
359
358
358
359
364
370
372
374
370
362
370
375
381
382
387
387
408
415
417
421
426
424
426
428
429
429
432
433
436
443
443
442
445
452
454
453
452
452
457
456
457
459
461
448
451
452
453
453
452
463
475
494
491
492
491
491
491
491
502
503
509
524
518
511
515
517
517
518
517
518
518
522
521
524
524
525
536
540
544
543
544
544
544
545
553
553
555
555
554
555
555
557
560
562
560
552
552
555
555
561
562
564
563
565
555
556
563
563
561
561
562
566
569
570
570
569
570
569
570
570
572
577
577
587
590
591
596
596
598
599
596
616
612
613
611
586
586
551
556
547
532
530
521
518
523
526
528
520
519
518
526
537
538
537
537
537
537
531
532
534
527
525
511
496
497
495
480
475
475
476
476
479
481
481
480
477
473
467
468
466
465
469
469
476
476
472
466
461
456
452
453
456
450
451
447
448
446
442
436
428
404
398
399
355
348
336
292
263
259
257
259
259
265
259
259
258
253
253
253
256
263
265
270
272
271
277
280
280
281
280
281
281
280
285
285
284
284
305
307
307
307
310
310
310
310
310
312
312
313
314
315
315
316
317
320
320
326
328
332
334
336
335
337
332
334
333
333
330
326
319
318
318
313
311
310
314
309
312
312
311
305
281
278
276
272
272
271
271
273
271
273
273
273
274
277
276
277
280
283
285
287
287
289
290
296
299
299
299
296
294
286
281
280
278
284
285
285
287
288
289
290
292
292
292
292
292
291
299
299
299
299
300
301
301
304
306
306
306
305
305
305
314
314
322
326
333
327
315
311
307
303
302
298
299
298
298
296
296
296
305
310
318
316
324
309
306
290
292
290
305
301
308
304
309
314
317
314
308
309
308
307
308
309
315
327
326
325
322
326
328
327
329
338
342
344
346
346
362
364
370
370
372
378
378
379
380
384
385
387
387
387
389
391
395
396
397
400
400
402
404
406
408
409
410
423
429
430
431
431
431
432
434
438
438
438
441
442
442
441
442
443
444
444
453
453
454
454
454
454
460
461
454
454
452
452
452
452
451
466
468
471
471
471
471
471
472
472
472
472
473
474
474
474
474
475
475
477
475
474
469
468
464
463
462
463
462
461
462
463
464
466
465
465
465
465
459
457
457
457
451
451
450
449
444
431
428
386
384
380
378
369
368
352
341
336
274
272
274
266
224
223
216
211
208
207
206
205
203
199
191
182
181
180
179
178
177
178
176
176
176
177
177
177
177
177
177
179
179
178
178
178
178
178
179
183
184
184
182
182
182
181
181
180
180
172
145
118
98
95
91
92
87
87
88
88
87
86
86
86
86
85
85
85
84
81
81
80
80
80
79
75
76
73
72
69
70
70
70
70
71
71
71
70
72
72
72
72
72
73
74
74
74
74
74
74
79
79
82
82
78
73
70
70
70
67
69
65
72
75
77
81
77
76
76
79
80
80
81
83
83
85
85
87
87
87
87
90
92
92
92
93
93
93
93
93
93
93
93
92
92
92
92
92
91
91
91
91
92
92
92
92
92
88
83
81
80
79
80
83
85
85
87
85
86
84
85
84
81
81
80
81
82
82
82
83
82
81
82
87
88
89
90
90
90
91
91
91
91
93
94
97
98
99
99
99
99
99
99
101
101
103
104
110
110
110
111
111
111
111
111
112
114
114
114
114
114
115
117
118
118
118
120
120
121
124
124
124
124
127
125
125
125
125
130
130
133
133
133
132
131
131
130
129
129
129
128
128
130
131
135
134
123
121
125
125
128
128
128
130
133
134
134
139
139
138
138
139
144
150
151
151
151
151
152
152
152
152
159
160
164
163
163
162
166
168
172
172
172
171
171
172
170
170
169
169
171
168
169
174
175
175
178
175
173
172
172
171
171
174
174
187
195
197
197
196
196
196
200
201
201
201
206
207
204
201
199
199
202
200
195
195
195
196
196
197
202
203
203
205
204
204
206
207
206
207
207
210
211
211
214
215
216
217
216
217
218
219
219
221
222
222
222
222
222
222
222
222
222
222
222
222
217
217
212
210
208
209
209
210
210
212
212
213
213
213
211
211
211
211
211
212
213
213
213
213
214
214
216
215
213
212
213
211
211
211
212
212
206
203
202
202
201
198
201
202
201
201
200
199
199
200
198
194
198
189
188
186
178
178
172
170
169
170
170
162
153
129
124
120
120
112
112
112
111
110
110
102
102
102
103
100
95
95
92
83
78
73
70
70
70
70
69
68
64
62
61
61
60
58
58
59
59
62
62
60
57
57
57
58
61
62
62
62
62
62
61
61
61
62
62
63
63
63
63
65
65
65
65
70
70
70
70
70
70
71
71
71
72
72
72
72
72
72
72
72
72
72
73
73
73
73
74
72
72
71
70
70
70
66
57
57
58
57
57
57
57
58
58
59
60
61
61
61
61
61
61
61
61
61
61
61
61
62
63
65
65
66
66
66
66
67
67
68
68
69
69
69
69
69
69
69
69
69
69
69
69
69
69
70
70
70
70
69
68
68
67
67
66
66
67
67
67
67
67
67
66
66
65
65
65
65
64
64
64
63
63
64
63
63
61
59
59
58
59
59
59
59
59
59
60
59
58
58
57
56
55
56
55
55
55
55
55
55
55
55
55
55
51
51
50
49
49
48
48
48
48
44
44
44
44
42
42
42
37
37
33
30
32
32
30
28
27
27
26
26
26
26
26
29
30
29
30
30
32
32
31
31
31
33
34
36
36
37
35
35
35
35
35
36
37
38
39
40
40
39
39
39
39
39
40
40
40
38
38
39
39
39
39
39
39
39
39
39
39
39
39
39
40
40
40
40
40
40
40
40
40
40
40
40
40
40
40
40
40
40
40
40
40
40
40
40
40
40
41
41
41
41
41
41
41
41
41
43
43
44
45
45
45
45
45
44
44
44
44
44
44
44
44
44
44
44
44
44
44
44
44
44
44
44
46
46
44
44
44
44
44
44
44
45
45
46
46
46
46
46
46
46
46
46
46
46
46
46
45
45
44
43
43
41
42
38
37
34
34
34
29
29
29
19
18
18
18
18
18
18
18
18
18
18
18
18
18
18
18
18
18
18
18
18
18
18
18
18
18
18
18
18
18
18
18
18
18
18
18
18
18
18
18
18
18
17
18
18
18
18
17
17
17
18
18
18
18
18
18
18
18
18
18
18
17
17
17
17
17
17
16
16
16
16
16
17
17
17
17
16
16
16
15
15
15
15
15
15
15
15
15
15
15
15
15
15
15
15
17
17
17
17
17
17
17
17
17
18
18
18
18
19
19
19
19
19
19
18
18
17
14
14
14
14
14
14
14
14
15
15
15
15
15
15
15
15
15
15
15
15
15
15
14
14
14
14
14
12
11
11
11
11
11
11
11
10
10
9
9
9
9
9
9
9
9
9
9
9
9
9
9
9
9
9
9
9
9
9
9
9
9
9
9
9
9
9
9
9
10
10
10
10
10
9
9
9
8
8
8
8
6
6
6
6
6
6
6
5
5
5
5
5
5
5
5
5
5
5
5
5
5
5
5
5
6
6
6
6
7
7
7
7
7
7
7
7
6
6
6
6
8
8
8
8
8
8
8
8
8
8
8
9
9
9
9
11
12
12
12
12
12
13
13
13
14
14
14
14
14
14
14
14
14
14
14
14
14
14
14
14
14
14
14
14
14
14
14
14
14
14
14
14
15
15
15
15
15
15
15
15
15
15
15
15
15
15
15
15
15
15
15
15
15
15
15
15
15
15
15
15
15
15
15
15
15
15
15
15
15
15
15
15
15
15
15
15
15
16
16
16
16
16
16
16
16
15
15
14
14
14
14
14
12
11
10
10
10
10
10
10
10
10
10
10
10
10
10
10
9
9
9
8
8
7
7
7
7
7
7
6
6
6
5
5
5
5
4
4
3
2
2
2
2
2
2
2
2
1
1
1
1
1
1
1
1
1
0
0
0
0
0
0
0
0
0
0
0
0
0
0
0
0
0
0
0
0
0
0
0
0
0
0
0
0
0
0
0
0
0
0
0
0
0
0
0
0
0
0
0
0
0
0
0
0
1
1
1
1
1
1
1
1
1
1
1
1
1
1
1
1
1
1
1
1
1
1
1
1
1
1
1
1
1
1
1
1
1
2
2
2
2
2
2
2
2
2
2
2
2
2
2
2
2
2
2
2
2
2
2
2
2
2
2
2
2
2
2
2
2
2
2
2
2
2
2
2
2
2
2
2
2
2
2
2
2
3
3
3
3
3
3
3
3
3
3
3
3
4
3
3
3
3
3
3
3
3
3
3
3
2
2
2
2
2
2
2
2
2
2
2
2
2
2
2
2
2
2
2
2
2
2
2
2
2
2
2
2
2
2
2
2
3
3
3
3
3
3
3
3
3
3
3
3
4
4
4
4
4
4
4
4
4
4
4
5
5
5
5
5
5
5
5
5
5
5
5
5
5
5
5
5
5
5
5
5
5
5
5
5
5
6
6
6
6
6
6
6
6
6
6
6
6
6
6
6
6
6
6
6
6
6
6
6
6
6
6
6
6
6
6
6
6
6
6
6
6
6
6
6
6
6
6
6
6
6
6
6
6
6
7
7
7
7
7
7
7
7
7
7
7
7
7
7
7
7
7
7
7
8
8
8
8
8
8
8
8
7
8
8
8
8
8
8
8
8
8
9
9
8
8
8
7
7
7
7
7
7
7
6
6
6
6
6
6
6
6
6
6
6
6
6
6
6
6
6
6
6
6
6
6
6
6
5
5
5
5
5
5
5
5
5
5
5
5
5
5
5
5
5
5
5
5
5
5
5
5
5
5
5
5
5
5
5
5
4
4
4
4
4
4
4
4
4
4
4
4
4
4
4
4
4
4
4
4
4
4
4
4
4
4
4
4
3
3
3
3
3
3
3
3
3
3
3
3
3
3
3
3
2
2
2
2
2
2
2
2
2
2
2
1
1
0
0
0
0
0
0
0
0
0
0
0
0
0
0
0
0
0
0
0
0
0
0
0
0
0
0
0
0
0
0
0
0
0
0
0
0
0
0
0
0
0
0
0
0
0
0
0
0
0
0
0
0
0
0
0
0
0
0
0
0
0
0
0
0
0
0
0
0
0
0
0
0
0
0
0
0
0
0
0
0
0
0
0
0
0
0
0
0
0
0
0
0
0
0
0
0
0
0
0
0
0
0
0
0
0
0
0
0
0
0
0
0
0
0
0
0
0
0
0
0
0
0
0
0
0
0
0
0
0
0
0
0
0
0
0
0
0
0
0
0
0
0
0
0
0
0
0
1
1
1
1
1
1
1
1
1
1
1
1
1
1
1
1
1
1
1
1
1
1
1
1
1
1
1
1
1
1
1
1
1
1
1
1
1
1
1
1
1
1
1
1
1
1
1
1
1
1
1
1
1
1
1
1
1
1
1
1
1
1
1
1
1
1
1
1
1
1
1
1
1
1
1
1
1
1
1
1
1
1
1
1
1
1
1
1
0
0
0
0
0
0
0
0
0
0
0
0
0
0
0
0
0
0
0
0
0
0
0
0
0
0
0
0
0
0
0
0
0
0
0
0
0
0
0
0
0
0
0
0
0
0
0
0
0
0
0
0
0
0
0
0
0
0
0
0
0
0
0
0
0
0
0
0
0
0
0
0
0
0
0
0
0
0
0
0
0
0
0
0
0
0
0
0
0
0
0
0
0
0
0
0
0
0
0
0
0
0
0
0
0
0
0
0
0
0
0
0
0
0
0
0
0
0
0
0
0
0
0
0
0
0
0
0
0
0
0
0
0
0
0
0
0
0
0
0
0
1
1
1
1
1
1
1
1
1
1
1
1
1
1
1
1
1
1
1
1
1
1
1
1
1
1
1
1
1
1
1
1
1
1
1
1
1
1
1
1
1
1
1
1
1
1
1
1
1
1
1
1
1
1
1
1
1
1
1
1
1
1
1
1
1
1
1
1
1
1
1
1
1
1
1
1
1
1
1
1
1
1
1
1
1
1
1
1
1
1
1
1
1
1
1
1
1
1
1
1
1
1
1
1
1
1
1
1
1
1
1
1
1
1
1
1
1
1
1
1
1
1
1
1
1
1
1
1
1
1
1
1
1
1
1
0
0
0
0
0
0
0
0
0
0
0
0
0
0
0
0
0
0
0
0
0
0
0
0
0
0
0
0
0
0
0
0
0
0
0
0
0
0
0
0
0
0
0
0
0
0
0
0
0
0
0
0
0
0
0
0
0
0
0
0
0
0
0
0
0
0
0
0
0
0
0
0
0
0
0
0
0
0
0
0
0
0
0
0
0
0
0
0
0
0
0
0
0
0
0
0
0
0
0
0
0
0
0
0
0
0
0
0
0
0
0
0
0
0
0
0
0
0
0
0
0
0
0
0
0
0
0
0
0
0
0
0
0
0
0
0
0
0
0
0
0
0
0
0
0
0
0
0
0
0
0
0
0
0
0
1
1
1
1
1
1
1
1
1
1
1
1
1
1
1
1
1
1
1
1
1
1
1
1
1
1
1
1
1
1
1
1
1
1
1
1
1
1
1
1
1
1
1
1
1
1
1
1
1
1
1
1
1
1
1
1
1
1
1
1
1
1
1
1
1
1
1
1
1
1
1
1
1
1
1
1
1
1
1
1
1
1
1
1
1
1
1
1
1
1
1
1
1
1
1
1
1
1
1
1
2
2
2
2
2
2
2
2
2
2
2
2
2
2
2
2
2
2
2
2
2
2
1
1
1
0
0
0
0
0
0
0
0
0
0
0
0
1
1
1
1
1
1
1
1
1
1
1
1
1
1
1
1
1
1
1
1
1
1
1
1
1
1
1
1
1
1
1
1
1
1
1
1
1
1
1
1
1
1
1
1
1
1
1
1
1
1
1
1
1
1
1
1
1
1
1
1
1
1
1
1
1
1
1
1
1
1
1
1
1
1
1
1
1
1
1
1
1
1
1
1
1
1
1
1
1
1
1
1
1
1
1
1
1
1
1
1
1
1
1
1
1
1
1
1
1
1
1
1
1
1
1
1
1
1
1
1
1
1
1
0
0
0
0
0
0
0
0
0
0
0
0
0
0
0
0
0
0
0
0
0
0
0
0
0
0
0
0
0
0
0
0
0
0
0
0
0
0
0
0
0
0
0
0
0
0
0
0
0
0
0
0
0
0
0
0
0
0
0
0
0
0
0
0
0
0
0
0
0
0
0
0
0
0
0
0
0
0
0
0
0
0
0
0
0
0
0
0
0
0
0
0
0
0
0
0
0
0
0
0
0
0
0
0
0
0
0
0
0
0
0
0
0
0
0
0
0
0
0
0
0
0
0
0
0
0
0
0
0
0
0
0
0
0
0
0
0
0
0
0
0
0
0
0
0
0
0
0
0
0
0
0
0
0
0
0
0
0
0
0
0
0
0
0
0
0
0
0
0
0
0
0
0
0
0
0
0
0
0
0
0
0
0
1
1
1
1
1
1
1
1
1
1
1
1
1
1
1
1
2
2
2
2
2
2
2
2
2
2
2
2
2
2
2
2
3
3
3
3
3
3
3
4
4
5
5
6
6
6
6
6
6
6
6
6
6
6
6
7
7
7
7
7
7
7
7
7
7
7
7
7
7
7
7
7
7
7
7
7
8
8
8
8
8
8
8
8
9
9
9
9
9
9
9
10
11
11
11
11
11
11
11
11
11
11
11
11
11
11
11
11
11
11
17
18
18
18
18
18
18
18
19
21
22
22
22
22
22
22
22
22
22
22
22
22
22
24
24
24
24
24
24
24
24
25
25
25
25
25
26
26
27
27
32
32
32
33
33
34
35
35
35
32
32
33
33
33
34
34
33
35
35
35
35
36
34
33
32
32
32
32
32
32
32
32
33
34
34
34
34
34
34
34
34
34
34
34
34
34
34
34
34
35
35
35
35
35
36
36
36
36
36
35
35
33
28
28
28
28
28
30
30
30
30
30
30
30
30
30
30
30
30
30
30
30
30
30
30
30
30
30
30
30
30
30
30
30
30
30
31
31
31
31
31
31
32
32
32
32
32
32
32
32
32
34
34
34
34
34
34
34
35
35
35
35
33
33
32
31
31
31
29
31
31
30
29
23
23
24
24
24
23
24
21
21
21
21
21
20
21
21
21
21
22
22
22
22
22
23
25
25
25
25
25
25
25
25
25
25
25
25
24
24
24
24
25
25
25
25
25
27
27
27
26
23
23
23
23
23
23
23
23
23
23
23
23
23
23
22
23
23
23
23
22
22
21
21
21
23
23
23
23
23
23
23
23
23
25
25
25
25
25
24
24
24
24
24
24
23
23
24
24
25
25
25
25
25
25
25
25
25
25
25
25
25
25
25
25
25
26
26
26
26
26
25
25
25
25
25
25
25
26
26
26
26
26
26
26
26
27
28
28
28
28
28
28
28
28
28
28
24
23
23
23
23
23
23
23
22
19
19
19
19
22
22
22
22
22
21
21
21
21
21
21
21
21
21
21
21
22
22
22
22
21
21
20
20
21
21
21
22
22
22
22
22
22
22
21
21
21
21
20
20
20
20
20
20
20
20
20
20
20
20
19
19
19
19
19
19
19
17
17
17
17
17
17
17
17
17
17
17
17
17
17
17
17
17
17
17
18
18
18
17
15
15
15
15
15
14
14
13
13
13
13
13
13
10
9
9
7
7
7
9
9
9
9
9
9
9
9
9
9
9
9
9
9
9
9
9
9
9
9
9
9
9
9
9
9
9
9
9
9
9
9
9
9
9
9
9
9
9
9
9
9
9
9
10
10
10
10
10
10
10
10
10
8
8
7
7
7
7
7
7
7
7
7
7
7
8
8
8
8
8
8
9
9
9
9
9
8
8
8
8
8
9
9
9
9
9
9
9
9
10
10
10
10
10
10
10
12
12
12
13
12
12
12
12
12
12
12
12
13
16
16
16
16
16
16
16
16
16
16
16
16
16
16
16
16
17
18
18
18
18
18
18
18
18
18
18
18
18
18
18
19
18
18
18
18
18
18
18
18
18
18
18
18
18
18
18
18
18
18
18
18
18
18
18
18
18
19
19
19
19
19
19
19
19
19
19
19
19
19
19
19
19
19
19
19
19
19
19
19
19
19
19
19
18
18
18
18
19
19
19
19
19
19
19
19
19
19
19
19
19
19
19
19
19
19
19
19
19
19
19
19
19
19
19
20
20
20
20
20
20
21
21
21
21
21
18
18
16
16
15
15
15
14
16
16
14
13
12
13
13
12
11
11
11
11
11
11
11
11
11
11
11
11
11
11
11
11
11
11
11
12
12
12
12
14
14
14
14
14
14
15
15
15
15
15
15
16
16
16
16
16
16
16
16
16
16
15
15
15
15
15
15
15
15
15
15
15
16
17
17
17
17
17
17
17
17
17
17
17
17
17
18
18
18
18
18
18
18
18
18
18
19
19
19
19
19
19
19
19
19
19
19
19
19
19
19
19
19
20
22
22
22
22
22
22
22
22
22
22
22
22
22
21
21
21
21
22
22
22
22
22
23
23
24
24
24
24
21
21
21
21
21
21
21
22
22
22
23
28
27
27
27
27
27
27
27
27
27
27
28
28
28
28
28
29
29
30
31
31
31
31
31
31
30
30
29
29
30
30
30
30
30
30
30
29
29
29
29
30
29
30
30
28
28
27
27
27
26
26
26
25
25
25
25
24
24
24
24
24
24
23
23
23
23
23
23
23
23
23
23
23
22
22
22
22
22
22
22
22
22
22
22
22
22
22
22
22
22
22
22
22
22
22
22
22
22
22
22
22
22
22
22
22
23
23
23
23
23
23
23
23
23
23
23
23
22
22
22
22
22
22
21
21
21
21
21
21
21
21
21
21
21
21
20
19
14
16
16
15
14
14
14
14
14
12
9
9
8
7
7
7
7
7
7
7
7
7
7
7
7
7
7
7
8
8
8
8
9
9
9
9
9
9
7
7
7
7
7
7
8
9
9
9
9
9
9
9
9
9
9
9
9
9
9
9
9
9
9
9
9
9
9
9
9
9
9
9
9
9
9
9
9
9
9
9
9
9
9
9
9
9
9
9
9
9
9
9
10
10
10
11
11
11
11
10
10
10
10
11
11
11
11
12
12
12
12
12
12
12
12
12
12
12
12
12
13
13
12
12
12
12
12
12
12
12
11
11
11
11
11
10
10
10
10
10
10
10
10
10
10
10
10
10
10
10
10
10
10
10
10
10
10
10
10
10
10
10
10
10
10
10
9
9
9
9
9
9
9
9
9
9
9
10
10
10
9
9
9
9
9
9
7
7
6
6
6
6
6
6
6
6
6
6
7
7
7
7
7
7
7
7
7
7
7
7
7
7
7
7
7
7
8
8
8
8
8
8
8
8
8
8
8
8
8
8
8
8
8
8
8
8
9
9
9
9
8
7
6
5
5
5
5
5
5
5
5
5
5
5
5
5
5
5
5
5
5
5
5
5
5
5
5
5
5
5
5
5
5
5
5
5
5
5
5
5
5
5
5
5
5
5
5
5
5
5
5
5
5
5
5
5
5
5
5
5
5
5
5
5
5
5
5
5
5
5
5
5
5
4
4
4
4
4
4
4
4
4
4
4
4
3
3
3
2
2
2
2
2
2
2
2
2
2
2
2
2
2
2
2
2
2
2
2
2
2
2
2
2
2
2
2
2
2
2
2
2
2
2
2
2
2
2
2
2
2
2
2
2
1
1
1
1
1
1
1
1
1
1
1
1
1
1
1
1
1
1
1
1
1
1
1
1
1
1
1
1
1
1
1
1
1
1
1
1
1
1
1
1
1
1
1
1
1
1
1
1
1
1
1
1
1
1
1
1
1
1
0
0
0
0
0
0
0
0
0
0
0
0
0
0
0
0
0
0
0
0
0
0
0
0
0
0
0
0
0
0
0
0
0
0
0
0
0
0
0
0
0
0
0
0
0
0
0
0
0
0
0
0
0
0
0
0
0
0
0
0
0
0
0
0
0
0
0
0
0
0
0
0
0
0
0
0
0
0
0
0
0
0
1
1
1
1
1
1
1
1
1
1
1
1
1
1
1
1
1
1
1
1
1
1
1
1
1
1
1
1
1
1
1
1
1
1
1
1
1
1
1
1
1
1
1
1
1
1
1
1
1
1
1
1
1
1
1
1
1
1
1
1
1
1
1
1
1
1
1
1
1
1
1
1
1
1
1
1
1
1
1
1
1
1
1
1
1
1
1
1
1
1
1
1
1
1
1
1
1
1
1
1
1
1
1
1
1
1
0
0
0
0
0
0
0
0
0
1
1
1
1
1
1
1
1
1
1
1
1
1
1
1
1
1
1
1
1
1
1
1
1
1
1
1
1
1
1
1
1
1
1
1
1
1
1
1
1
1
1
1
1
1
1
1
1
1
1
1
1
1
1
1
1
1
1
1
1
1
1
1
1
1
1
1
1
1
1
1
1
1
1
1
1
1
1
1
1
1
1
1
1
1
1
1
1
1
1
1
1
1
1
1
1
1
1
1
1
1
1
1
1
1
1
1
1
0
0
0
0
0
0
0
0
0
0
0
0
0
0
0
0
0
0
0
0
0
0
0
0
0
0
0
0
0
0
0
0
0
0
0
0
0
0
0
0
0
0
0
0
0
0
0
0
0
0
0
0
0
0
0
0
0
0
0
0
0
0
0
0
0
0
0
0
0
0
0
0
0
0
0
0
0
0
0
0
0
0
0
0
0
0
0
0
0
0
0
0
0
0
0
0
0
0
0
0
0
0
0
0
0
0
0
0
0
0
0
0
0
0
0
0
0
0
0
0
0
0
0
0
0
0
0
0
0
0
0
0
0
0
0
0
0
0
0
0
0
0
0
0
0
0
0
0
0
0
0
0
0
0
0
0
0
0
0
0
0
0
0
0
0
0
0
0
0
0
0
0
0
0
0
0
0
0
0
0
0
0
0
0
0
0
0
0
0
0
0
0
0
0
0
0
0
0
0
0
0
1
1
1
1
1
1
1
1
1
1
1
1
1
1
1
1
0
0
0
0
0
0
0
0
0
0
0
0
0
0
0
0
0
0
0
0
0
0
0
0
0
0
0
0
0
0
0
0
0
0
1
1
1
1
1
1
1
1
1
1
1
1
1
1
1
1
1
1
1
1
1
1
1
1
1
1
1
2
13
14
22
27
30
33
33
34
34
34
34
44
53
54
58
60
60
60
60
61
62
62
63
63
75
75
83
84
83
83
85
87
93
95
100
101
104
105
112
113
117
119
119
119
120
121
121
121
130
133
137
138
138
138
138
140
146
150
153
153
154
157
157
157
157
191
198
198
198
198
198
203
203
203
203
203
206
208
211
213
213
214
214
217
217
223
224
225
228
229
229
229
229
229
230
230
232
233
235
237
239
240
242
251
252
252
252
254
255
262
263
264
267
266
267
267
264
272
274
274
274
277
280
280
281
281
281
281
281
281
281
282
282
284
285
288
290
290
290
292
288
288
289
288
285
285
285
285
280
281
276
273
272
271
270
268
268
268
269
271
271
272
271
271
268
270
269
267
267
268
271
273
274
274
275
277
281
287
288
287
287
286
294
294
295
298
298
299
300
301
302
302
302
303
303
307
307
307
306
305
305
302
306
308
310
313
314
314
318
322
322
321
314
308
308
303
302
306
306
298
296
275
275
277
277
275
276
275
273
255
238
246
241
209
204
204
202
201
202
202
204
203
196
183
182
183
184
188
190
190
190
190
192
191
191
190
195
196
200
202
203
207
205
205
206
205
208
209
212
214
214
218
218
218
218
218
218
237
244
245
248
252
255
273
273
273
281
287
298
303
305
305
307
308
314
314
315
316
319
332
332
332
332
332
334
334
334
336
336
337
336
336
336
338
340
343
345
345
344
341
341
341
341
342
343
350
350
350
351
351
360
367
370
371
371
373
373
373
374
375
377
371
371
370
370
370
374
372
372
371
371
373
373
373
373
374
374
376
374
370
369
371
375
375
373
371
370
370
370
370
371
370
371
372
371
371
372
370
364
363
358
363
365
367
367
367
371
373
372
372
372
375
377
379
382
382
384
383
383
382
382
381
383
384
382
382
383
384
386
382
383
389
390
389
389
390
393
394
396
393
376
378
349
326
326
330
330
318
268
259
258
252
240
240
231
231
230
234
235
238
238
237
236
237
233
230
230
224
224
228
228
229
234
234
238
235
232
232
231
230
225
226
249
254
255
256
258
258
258
258
258
258
259
267
268
269
269
270
270
270
276
276
276
279
280
280
280
278
278
277
277
277
277
277
279
279
279
277
277
277
277
276
278
279
283
281
278
275
277
277
277
276
276
272
270
266
264
262
264
263
263
262
260
256
257
257
258
259
260
262
262
262
262
262
262
264
265
270
269
269
267
268
268
268
271
272
272
271
273
273
272
272
271
271
275
276
277
277
287
285
285
285
286
287
287
277
272
267
264
259
257
256
257
242
195
180
179
181
184
182
184
185
185
185
186
184
191
197
194
191
191
190
191
189
188
192
194
197
198
200
202
203
202
202
202
202
204
207
208
207
206
207
206
206
208
207
207
207
207
208
208
203
202
202
203
202
202
203
203
202
200
196
196
196
200
201
200
198
203
199
200
198
197
198
201
198
197
197
202
203
203
203
202
203
203
203
203
203
203
202
203
203
204
203
202
204
205
205
206
205
206
206
209
210
211
211
212
212
216
212
210
209
210
210
210
217
221
222
222
218
207
209
204
203
202
200
199
199
203
204
204
204
206
206
204
203
203
203
203
203
202
202
203
202
202
185
185
168
168
168
166
166
166
166
163
161
157
152
149
150
151
151
149
152
151
151
151
151
150
150
150
150
150
150
150
148
148
148
150
150
152
152
152
152
151
152
152
154
154
155
155
155
155
155
155
155
153
153
153
153
152
148
146
143
143
144
141
141
141
141
141
143
144
145
146
148
147
141
139
142
145
145
146
148
148
148
153
153
160
160
156
151
149
150
150
156
156
158
210
210
195
192
189
189
190
194
191
195
199
196
185
179
177
177
179
178
175
175
180
180
182
184
185
188
188
188
189
190
190
189
189
191
194
199
200
201
201
201
202
202
202
202
202
202
206
207
216
219
220
222
221
220
218
214
214
215
216
217
217
217
217
217
217
219
218
218
218
218
218
218
218
218
218
217
216
216
216
216
216
215
215
215
215
215
215
215
215
215
217
217
217
218
219
220
220
222
222
223
223
222
222
222
222
222
224
224
224
226
227
232
232
232
233
233
233
233
234
234
237
237
239
239
239
239
240
242
242
242
242
239
239
233
235
229
223
222
194
184
180
180
180
180
182
183
183
183
182
171
168
165
165
162
161
154
154
145
129
130
128
114
111
111
111
111
111
112
109
108
108
111
111
111
111
111
112
112
112
112
112
113
113
112
110
109
108
107
106
106
106
105
107
107
106
107
107
106
104
102
103
102
94
96
94
91
88
87
86
85
85
85
86
86
86
87
87
87
87
88
89
91
90
88
85
85
83
83
83
83
84
84
84
85
85
84
80
80
80
80
80
80
80
80
81
82
84
84
82
79
78
78
77
77
79
78
80
80
81
81
81
80
80
81
82
82
78
77
76
76
76
76
76
76
74
72
72
72
69
69
69
69
69
69
67
65
60
59
59
59
58
58
53
53
53
53
52
48
48
48
48
48
45
42
42
42
42
42
42
40
40
40
40
40
37
37
37
35
34
34
34
34
34
33
32
32
32
32
32
32
32
32
32
32
30
30
30
30
30
29
29
28
28
28
28
28
28
28
27
26
25
25
25
25
25
25
25
25
25
25
25
25
25
25
25
25
25
25
25
25
24
23
23
22
21
21
18
18
18
18
18
17
16
15
15
15
15
15
13
13
11
11
10
8
7
4
4
4
3
3
3
3
2
2
2
2
2
3
3
4
4
4
4
3
1
2
2
2
2
4
4
4
4
4
4
11
11
11
11
11
11
11
11
12
13
13
15
18
19
22
22
22
22
22
24
29
36
36
38
42
43
43
44
44
45
47
47
50
52
52
52
56
59
63
65
65
65
66
67
67
69
69
70
70
71
73
73
75
77
77
79
80
80
80
81
81
81
83
83
83
83
83
84
84
84
85
85
85
88
88
88
88
88
90
90
90
90
90
91
91
91
91
91
92
92
93
94
94
94
96
96
96
96
97
98
99
101
101
101
101
101
101
101
101
102
102
102
104
103
103
104
104
105
104
105
105
104
104
104
106
109
112
112
111
111
111
111
112
111
111
111
111
111
111
115
116
120
120
120
122
123
123
123
123
123
137
139
137
124
123
122
122
122
123
129
131
130
107
105
94
93
95
97
100
101
102
96
95
95
101
102
101
101
101
101
103
103
103
103
103
104
104
105
105
105
105
105
107
108
108
108
107
107
107
110
123
124
126
126
127
127
129
128
127
128
127
129
129
129
129
128
128
128
130
132
138
137
138
138
137
137
137
137
140
141
143
142
141
142
143
143
143
143
142
143
143
146
148
149
154
156
155
155
160
162
164
162
162
163
165
165
165
163
162
161
161
162
166
167
166
166
166
158
159
158
156
156
157
155
158
160
160
162
165
165
165
163
166
166
168
168
168
168
170
170
171
172
172
177
180
183
183
183
183
188
190
192
194
195
195
198
197
197
200
202
205
198
193
193
186
185
186
185
185
187
187
186
187
187
192
200
201
201
210
212
212
210
210
209
212
213
216
216
232
231
254
264
265
266
271
271
277
280
280
282
286
287
289
293
293
297
297
299
299
306
305
306
308
308
311
316
333
336
336
336
335
336
348
351
353
354
355
355
362
369
370
373
376
380
401
403
404
407
407
412
416
419
419
421
428
429
429
429
430
430
433
433
433
436
435
435
433
432
431
433
433
432
435
437
438
443
444
444
442
441
439
437
437
437
439
442
441
440
439
440
439
439
439
438
440
443
443
441
440
439
438
441
442
442
442
442
444
444
444
444
442
442
442
442
442
444
444
446
446
446
448
447
447
450
452
457
458
459
457
457
457
459
459
459
457
458
458
453
449
447
447
446
448
450
449
450
450
444
440
440
435
434
431
421
392
376
367
323
307
302
306
300
298
296
296
288
286
274
245
233
197
180
172
163
166
163
173
172
172
170
171
172
172
171
172
166
166
165
166
165
165
168
171
172
172
172
172
176
176
179
182
187
189
183
188
187
186
186
185
187
188
189
192
193
198
199
201
203
206
205
206
207
206
207
210
213
217
221
224
225
230
237
240
240
241
242
242
243
247
247
250
251
258
259
260
271
270
269
271
276
280
287
293
296
293
293
292
293
294
294
296
302
305
317
322
322
323
325
357
357
361
362
363
363
364
367
371
374
406
406
415
422
423
427
432
468
474
488
490
488
488
490
494
501
504
507
506
508
504
505
519
526
526
531
528
527
538
541
573
581
583
592
592
592
592
596
629
648
676
679
680
680
681
689
695
697
698
700
702
708
710
715
715
721
722
730
730
736
740
742
742
742
744
747
751
752
752
761
762
764
764
765
767
769
769
770
770
770
776
777
778
779
779
786
785
791
791
792
790
779
778
783
789
801
803
802
803
802
804
803
803
806
810
810
811
806
806
805
807
810
807
805
799
797
796
800
799
800
801
801
801
801
801
802
802
803
803
800
808
788
779
775
751
762
752
752
752
747
738
732
724
722
713
708
653
641
625
625
618
615
608
608
608
607
607
603
602
602
602
607
610
611
607
595
593
592
577
586
592
585
600
459
421
417
401
399
399
398
397
401
399
394
378
363
357
354
350
351
353
370
394
396
400
401
399
399
402
403
403
405
413
428
429
428
427
421
415
407
403
402
401
403
402
402
402
398
399
401
410
413
404
398
376
372
349
349
359
342
344
336
330
328
333
336
336
336
336
339
348
360
366
369
369
369
373
373
375
377
380
388
385
386
389
389
390
390
391
392
392
392
393
399
417
453
456
457
465
472
475
481
481
483
487
487
487
486
488
490
493
500
501
502
505
506
506
518
521
521
521
522
522
525
525
529
528
536
538
531
528
528
527
527
526
530
532
532
525
509
502
483
473
466
464
463
462
462
472
475
471
469
474
469
467
467
470
469
471
468
469
470
468
465
453
454
447
449
453
451
450
449
450
451
451
458
460
459
459
459
459
462
476
477
476
475
469
468
473
477
481
483
485
481
477
486
487
489
490
490
499
514
518
516
516
516
518
522
527
524
525
524
513
518
517
520
522
525
525
523
524
525
523
524
513
511
499
500
502
499
494
475
473
471
472
467
468
468
463
461
458
457
457
457
455
457
455
460
460
451
435
431
426
431
431
432
432
429
424
421
421
421
421
421
420
420
421
421
421
417
417
406
406
400
401
400
402
408
411
409
408
410
406
407
407
407
407
413
408
412
410
410
412
407
401
399
406
405
408
407
408
407
405
402
402
405
407
406
407
407
407
408
411
410
416
417
418
416
413
415
416
417
423
425
425
424
423
424
425
419
418
417
410
409
404
404
406
402
406
408
407
397
390
370
362
367
373
374
375
378
377
378
376
354
355
357
351
338
308
305
306
311
312
318
321
324
327
328
338
336
340
337
327
327
325
326
325
323
321
321
321
321
329
333
335
336
335
337
337
342
344
356
368
371
374
373
378
377
382
382
382
384
384
386
381
385
383
369
369
371
369
370
395
406
412
411
413
401
398
394
386
377
375
366
388
384
389
395
394
394
401
408
408
408
418
417
417
417
423
423
424
433
452
453
456
465
475
481
481
482
479
484
484
486
488
488
492
497
501
509
511
515
516
518
521
523
528
525
525
526
525
528
534
534
530
530
527
527
527
532
532
531
539
539
540
542
543
546
550
550
552
552
553
554
554
560
560
560
560
558
555
555
556
557
559
561
563
566
570
575
575
574
573
567
564
559
559
558
557
552
546
536
528
514
496
471
460
460
462
470
473
471
470
469
469
469
467
467
470
469
471
477
480
481
481
483
495
497
498
498
498
498
498
498
498
500
501
502
500
498
496
498
498
498
503
503
502
489
463
452
446
436
434
422
417
389
352
351
276
277
270
270
272
273
272
268
269
270
280
282
282
284
284
280
281
279
279
279
281
283
286
286
286
286
287
291
291
292
292
292
292
291
294
294
294
300
300
302
302
304
303
299
299
292
291
291
296
298
298
298
297
296
296
297
297
297
305
305
303
303
309
309
311
311
310
310
306
303
300
302
303
303
302
301
301
299
308
308
311
314
314
313
313
313
313
314
314
315
312
310
309
308
307
299
297
298
297
280
234
228
204
200
201
203
203
202
203
201
198
198
200
198
200
201
199
199
196
198
198
198
201
200
200
198
199
199
198
199
201
201
205
205
205
205
205
205
206
207
207
208
207
205
203
203
203
203
203
202
200
201
202
204
204
206
205
204
203
204
212
213
213
213
211
212
211
211
211
211
211
211
213
212
211
212
212
209
209
208
209
209
209
214
215
214
215
213
208
206
205
209
212
213
203
203
207
193
193
194
191
183
171
169
167
166
171
170
170
172
172
173
173
174
180
180
181
181
178
177
176
173
172
169
168
159
157
154
156
156
155
156
156
154
153
152
152
152
153
154
154
151
152
148
149
150
152
152
153
156
156
156
155
155
154
158
155
156
157
157
157
156
156
158
157
157
157
157
157
158
157
155
155
155
155
156
158
158
158
158
160
161
166
166
166
164
164
161
162
163
164
164
163
163
159
159
163
163
163
162
160
160
159
158
160
159
159
149
145
145
142
142
140
136
136
137
137
136
136
137
136
135
135
135
135
134
134
136
138
138
137
135
134
129
129
128
127
127
126
126
127
126
128
128
129
129
128
132
132
133
133
134
132
132
132
133
135
137
139
140
140
138
135
137
145
145
145
146
146
148
146
145
144
144
144
141
136
136
132
133
133
124
122
124
128
125
122
124
121
125
126
127
127
127
127
126
126
126
128
128
129
129
129
129
129
129
129
129
130
130
130
129
128
128
128
127
126
126
126
126
125
125
125
125
126
126
126
125
125
125
126
126
127
128
127
118
113
108
104
101
101
101
103
102
100
100
99
99
99
99
99
99
100
100
101
100
100
101
102
102
103
103
108
109
108
109
108
109
106
105
105
105
110
110
110
110
105
105
104
102
102
101
102
100
100
99
101
102
102
102
102
103
105
103
104
104
105
106
106
106
108
108
108
108
109
108
108
108
108
109
109
109
110
109
108
108
109
108
108
108
107
107
106
108
108
108
108
109
110
111
111
111
111
111
111
111
111
109
107
106
105
102
103
100
98
98
97
98
98
98
98
99
98
98
97
91
86
83
83
84
84
84
85
84
83
81
81
81
81
81
82
81
81
81
81
81
82
82
82
79
79
79
78
78
78
78
80
82
82
80
80
79
80
82
86
90
90
90
91
91
90
90
90
90
91
91
91
91
87
85
82
81
81
80
83
86
87
87
86
86
86
86
87
87
88
86
85
86
86
86
88
82
80
79
72
73
73
72
72
71
71
72
72
72
72
72
70
70
70
70
70
68
71
74
75
78
79
79
79
79
80
80
81
81
81
80
80
79
79
79
79
80
81
83
84
85
85
85
86
86
88
88
88
89
89
89
89
89
89
89
90
90
90
91
91
91
91
92
92
92
93
93
93
93
94
95
95
95
99
101
101
101
101
101
104
105
101
100
102
98
98
98
100
102
104
104
103
103
104
101
101
100
98
98
98
98
98
101
101
101
101
102
102
101
101
101
101
102
103
106
106
106
106
104
102
102
107
102
100
100
100
98
97
97
93
92
92
91
84
83
83
83
82
82
82
82
81
81
82
82
82
82
84
84
84
84
84
84
83
83
82
80
80
80
80
79
80
80
80
80
75
74
74
71
71
71
71
71
69
69
69
69
68
68
70
70
71
71
71
71
71
71
72
72
72
73
73
73
73
72
67
64
63
62
62
64
63
61
61
60
57
52
52
51
51
51
50
50
50
49
49
47
47
46
44
44
45
45
45
44
45
39
39
39
29
30
31
31
31
30
30
30
31
30
30
31
31
31
32
32
32
32
35
35
36
37
37
37
37
37
36
36
36
37
36
36
35
35
35
35
36
36
37
37
37
37
37
37
37
38
39
39
39
39
39
39
40
40
40
40
39
42
42
42
42
42
42
46
46
47
49
49
49
49
49
49
50
50
50
50
51
52
52
52
52
52
53
53
53
53
54
55
55
55
56
56
56
56
56
56
56
57
57
57
55
55
51
51
51
51
51
52
53
54
54
54
53
52
52
52
54
55
55
55
55
55
55
55
55
55
55
54
53
53
53
53
54
55
55
56
56
56
56
57
57
57
58
59
60
60
59
57
56
56
56
58
58
59
59
59
59
59
62
62
62
62
62
66
66
67
67
67
67
67
67
67
67
67
67
65
65
65
65
64
64
64
64
64
64
63
58
55
55
55
54
54
53
53
55
55
55
54
53
53
52
52
52
52
52
53
52
52
52
52
52
52
55
55
55
54
55
54
54
55
55
55
53
52
52
52
52
53
52
52
55
55
55
55
55
55
55
55
55
55
55
55
55
56
56
56
56
56
56
56
56
56
56
56
56
56
56
57
57
58
58
58
58
58
58
58
58
58
58
59
58
57
58
56
53
54
55
54
55
55
48
49
48
47
47
47
47
46
45
44
44
44
44
44
44
44
44
44
44
45
45
45
45
45
44
47
48
48
47
47
47
46
46
46
46
45
46
43
41
41
41
39
39
39
39
39
39
40
40
40
40
41
40
40
40
40
39
39
39
39
38
38
37
37
36
37
37
37
37
37
37
37
37
37
37
37
37
37
37
37
37
37
37
37
37
37
37
37
37
37
37
37
36
36
37
37
36
34
34
33
34
34
34
34
34
34
34
34
33
33
33
33
33
33
33
33
33
33
33
33
33
33
33
33
33
33
33
31
31
31
31
31
31
30
30
26
25
26
25
25
24
24
24
23
24
24
24
24
23
22
21
21
21
20
20
20
20
20
20
20
20
20
20
20
20
19
18
15
15
15
15
15
15
15
15
15
15
15
16
16
16
16
16
16
16
16
16
16
16
16
16
16
15
15
15
15
15
15
15
15
15
15
15
15
15
15
15
15
14
13
12
11
11
12
12
12
12
12
11
11
11
11
11
11
11
11
12
12
12
12
12
12
12
12
12
12
12
12
13
13
13
13
13
13
13
13
13
13
13
13
13
13
13
13
13
11
11
11
10
10
10
10
10
10
10
10
10
10
10
11
11
12
12
13
13
13
13
13
13
13
13
13
13
14
14
14
14
14
14
14
13
13
14
15
14
14
14
14
14
14
13
13
13
13
13
13
13
13
13
13
13
14
14
14
14
14
15
14
14
14
14
14
14
14
14
14
14
14
14
14
14
14
13
13
13
13
13
13
13
13
13
14
14
14
14
14
14
14
14
14
14
14
14
14
14
13
13
13
13
13
13
13
13
13
14
14
14
14
14
14
14
14
13
13
13
13
13
13
13
13
13
14
14
14
14
14
14
14
14
13
14
14
14
15
15
15
15
15
15
15
15
14
14
14
14
14
14
14
14
14
14
14
14
14
14
14
14
14
14
14
14
14
14
14
14
14
14
14
14
14
14
14
15
15
15
15
15
15
15
15
15
15
15
15
15
15
15
15
15
15
15
15
15
15
15
13
13
12
12
11
11
11
12
12
11
11
11
11
11
11
11
11
11
11
11
11
11
11
11
10
10
11
10
10
9
8
7
9
9
9
9
9
9
11
11
11
11
11
11
10
10
10
10
10
10
10
10
10
10
11
11
11
12
12
12
12
12
12
12
12
12
12
12
12
12
12
12
12
12
12
12
11
11
11
11
11
11
11
11
11
11
11
11
11
11
11
10
10
10
10
10
10
10
10
10
10
10
10
10
10
13
13
13
13
12
12
12
12
12
12
11
12
12
12
12
12
12
12
12
12
12
12
12
12
12
12
12
12
12
12
13
13
13
13
13
13
13
14
14
14
14
15
15
15
15
15
15
15
15
15
15
15
15
15
15
15
15
15
15
15
15
15
15
15
15
15
15
15
15
15
15
15
15
15
15
15
15
15
15
15
15
15
15
15
15
14
14
14
14
14
14
14
13
12
12
11
11
11
10
10
10
9
9
9
9
9
8
8
8
8
8
8
8
8
8
8
8
8
8
8
9
9
9
9
9
10
10
11
11
11
11
11
11
11
11
11
11
11
11
10
10
11
11
12
12
12
12
12
12
12
12
12
12
12
12
11
11
11
11
11
11
11
11
11
11
11
11
11
11
11
11
11
11
11
11
11
11
11
11
11
11
11
11
11
11
11
11
11
11
11
11
10
10
10
10
10
10
10
10
10
10
10
9
9
9
9
9
9
9
9
9
9
9
9
9
9
9
9
9
9
9
9
9
9
9
9
9
9
9
9
9
9
9
9
10
10
10
10
10
10
10
10
10
10
10
10
10
10
10
8
8
8
8
8
8
8
9
9
9
9
9
9
9
9
9
8
8
8
8
8
8
8
9
9
9
9
8
7
7
5
3
3
3
2
3
3
3
3
3
3
3
3
3
3
4
4
4
4
4
4
4
4
4
4
4
4
4
4
4
4
4
4
4
4
4
4
4
4
4
4
4
4
4
4
4
4
4
4
4
4
4
4
4
4
4
4
4
4
4
4
4
4
4
4
4
4
4
4
4
4
4
4
4
4
4
4
4
4
5
5
5
5
5
5
5
5
5
5
5
5
5
5
5
5
5
5
5
6
6
6
6
6
6
6
6
6
6
6
5
4
4
4
4
4
4
4
4
4
4
4
4
4
4
4
4
4
4
4
4
4
4
4
4
4
3
3
3
3
3
3
3
3
3
3
2
2
2
2
2
2
2
2
2
2
2
2
2
3
3
3
3
3
3
3
3
3
3
3
3
3
3
3
3
3
4
4
4
4
4
4
4
4
4
4
4
4
4
4
4
4
4
4
3
3
3
3
3
3
3
3
3
3
3
3
3
3
3
3
3
3
3
3
3
3
3
3
3
3
3
3
3
3
3
3
3
3
3
3
3
3
3
3
2
2
2
2
2
2
2
2
2
2
2
2
2
2
2
2
2
2
2
2
2
2
2
2
2
2
2
2
2
2
2
2
2
1
1
1
1
1
1
0
0
0
0
0
0
0
0
0
0
0
0
0
0
0
0
0
0
0
0
0
0
0
0
0
0
0
1
1
1
1
1
1
1
1
1
2
2
2
2
2
2
2
2
2
2
2
2
2
2
2
2
2
2
2
2
2
2
2
2
2
2
2
2
2
2
2
2
3
3
3
3
3
3
3
3
3
3
3
3
3
3
3
3
3
3
3
3
3
3
3
3
3
3
3
3
3
3
3
3
3
3
3
4
4
4
4
4
4
4
4
4
4
4
4
5
5
5
5
5
5
5
5
5
4
4
4
4
4
4
5
5
6
6
6
6
6
6
6
6
6
6
6
6
6
6
6
6
6
6
6
6
6
6
7
7
8
8
8
8
8
8
8
8
8
8
8
8
8
8
8
8
8
8
8
8
8
9
9
9
9
8
8
8
8
8
8
8
8
8
8
8
8
8
9
9
9
9
9
9
9
9
9
9
11
11
10
10
10
10
10
10
10
10
10
10
10
10
10
9
9
9
9
9
9
9
9
9
9
9
9
9
9
9
9
9
9
9
9
9
9
9
9
9
9
9
9
9
9
9
9
9
9
9
9
9
9
9
9
9
9
9
9
9
9
9
9
9
9
9
9
9
9
9
9
9
9
9
9
9
9
9
9
9
9
9
9
9
9
9
9
9
8
8
7
7
6
6
6
6
6
6
5
5
4
4
4
4
4
4
4
4
4
4
4
4
4
4
4
3
3
3
3
3
3
3
3
2
2
2
2
2
2
2
2
2
2
2
4
4
6
8
19
29
29
29
29
28
34
34
34
34
34
35
35
35
35
35
35
35
35
35
35
35
40
44
48
50
51
52
52
53
53
56
57
58
60
60
60
62
62
62
62
63
66
69
70
70
70
72
72
72
72
72
73
75
78
78
78
78
78
78
80
81
81
81
82
82
82
85
85
86
86
86
86
86
86
86
86
86
89
92
92
92
92
92
92
92
93
93
93
93
93
93
94
94
96
96
96
96
96
98
104
105
105
105
105
111
111
111
111
111
111
111
111
111
110
110
111
112
112
112
113
129
148
154
160
170
182
192
478
509
514
615
673
5789
7398
7513
7534
7545
7830
7939
8002
8102
8126
8157
8189
8319
8356
8483
8497
8513
8524
8547
8927
8937
9117
9130
9134
9135
9142
9147
9150
9156
9408
9410
9480
9507
9511
9545
9566
9594
9754
9848
10103
10329
10491
11078
11117
11333
11376
11669
11691
11905
12000
12266
12371
12569
12782
12789
13038
13192
13250
13492
13638
13665
13795
13857
14160
14237
14575
14618
14974
15020
15089
15104
15126
15130
15134
15340
16164
16225
16261
16307
16337
16343
16368
16406
16464
16854
17596
17650
17769
17789
18222
18342
18433
18568
18653
18733
18987
18973
18961
18982
19852
20211
20569
20528
20466
20363
20393
20262
20320
20555
20888
20957
20874
20586
20160
20143
20311
20332
21048
21065
21391
21534
21611
21549
21506
21732
21758
21770
21838
21900
22154
22448
22502
22507
22467
22418
22365
22326
22354
22335
22359
22454
22350
22364
22409
22420
22426
22421
22427
22420
22419
22414
22391
22273
22286
22206
22091
22238
22157
21760
21681
21534
21499
21470
21392
21386
21421
21775
21768
21758
21754
21750
21696
21879
21921
21968
21986
21945
21820
21821
21840
21828
21823
22006
22017
22002
21942
21956
21948
21835
21825
21775
21121
21107
21145
21158
21037
21040
20967
20660
20394
20468
20592
20545
20456
20566
20388
20378
20356
20339
20287
20265
20111
20125
20170
20023
19993
20034
19714
18873
18823
16652
16097
16052
15496
15051
14181
14078
13539
13371
13355
13203
12794
12230
12007
11969
12004
12031
12063
12077
12123
12113
12068
11985
11616
11334
11310
11271
11287
11275
11233
11227
11235
11221
11249
11243
11230
11225
11136
11113
10740
10306
10299
9949
9512
9399
9406
9285
9273
8944
8545
8471
8446
8394
8349
8316
8233
8235
8239
8236
8245
8328
8327
8417
8493
8490
8375
7931
7910
7827
7834
7803
7254
7016
6679
6560
6480
6476
6482
6491
6476
6402
6262
6120
5971
5845
5761
5774
5782
5788
5780
5780
5768
5768
5766
5777
5774
5772
5771
5673
5371
5268
5252
5248
5262
5262
5250
5213
5206
5164
4976
4926
4887
4808
4632
4527
4252
4235
4059
4036
4032
4037
4018
3998
3729
3691
3583
3488
3486
3448
3399
3404
3334
3303
3267
3246
3171
3012
2985
2989
2983
2983
2989
2989
2991
2991
2992
2988
2983
2982
2978
2976
2978
2980
2978
2978
2979
2983
2994
2994
2995
3000
3000
2996
2990
2989
2988
2977
2954
2922
2888
2872
2873
2807
2786
2784
2530
2515
2482
2467
2464
2458
2462
2464
2431
2431
2413
2399
2351
2002
1947
1588
885
758
423
426
427
435
428
420
414
413
411
426
433
433
434
434
435
435
436
439
468
473
477
478
481
484
484
484
486
488
488
490
490
494
494
495
496
489
488
488
507
508
508
509
529
527
527
523
511
511
513
513
513
503
503
508
496
492
491
491
434
423
407
408
408
407
418
416
423
425
429
429
447
451
453
455
474
476
484
492
494
494
499
502
513
515
527
537
551
554
558
562
563
571
571
574
579
575
575
576
583
583
592
593
599
588
593
594
624
626
627
626
629
627
626
623
636
634
640
630
618
617
616
628
635
633
667
667
667
666
671
669
669
669
676
684
672
653
653
664
653
682
676
676
677
708
710
713
715
712
713
711
708
711
712
717
713
709
710
711
715
715
715
715
715
728
727
727
725
727
727
728
730
732
725
724
720
720
720
721
722
713
712
707
692
670
650
649
628
623
623
623
608
600
597
590
589
588
590
591
593
592
592
592
592
592
590
590
590
590
591
593
595
596
595
590
586
586
586
587
588
588
592
593
593
593
593
593
593
593
594
599
600
601
601
603
604
607
607
607
607
606
605
605
596
594
592
592
590
578
559
558
540
524
499
496
497
495
494
497
463
448
439
432
400
394
366
360
360
361
358
354
345
333
303
281
250
231
232
184
172
156
155
154
152
155
152
149
150
155
156
155
153
153
152
150
150
150
149
149
151
152
151
151
150
150
150
151
150
152
154
154
155
155
154
154
154
154
154
155
156
158
160
160
160
160
161
161
161
161
161
160
160
158
155
155
154
152
152
153
155
157
161
164
163
162
162
162
163
165
175
175
177
181
176
173
172
179
180
179
182
182
175
173
172
178
179
176
178
167
166
157
163
163
163
163
159
158
160
164
166
173
173
173
175
178
181
181
183
185
186
191
192
193
204
207
208
205
202
202
202
203
203
203
203
203
202
199
199
198
199
203
203
203
204
203
200
198
198
193
193
193
192
192
192
192
192
194
194
194
195
195
196
196
197
196
196
196
196
198
198
202
202
203
203
204
203
203
203
203
203
203
203
203
203
203
203
204
204
204
204
204
204
204
203
203
206
205
203
195
194
194
190
191
191
190
191
191
192
194
196
197
201
201
201
201
201
200
199
198
198
198
197
193
188
184
185
189
179
176
169
169
169
169
168
166
152
125
123
118
117
118
118
120
118
116
115
111
110
110
111
111
112
112
112
114
115
115
119
120
117
111
108
105
105
103
103
103
101
101
101
101
102
103
103
103
104
105
104
105
105
104
104
103
104
105
105
105
108
110
110
108
106
105
105
102
102
104
103
103
103
103
102
102
102
101
100
102
102
103
100
100
98
97
98
98
99
101
100
99
92
90
90
90
89
88
87
84
84
84
84
84
85
84
83
81
81
81
81
81
80
79
80
81
81
81
83
83
83
83
83
83
82
82
82
82
83
83
83
83
83
83
83
83
86
86
86
86
86
86
86
86
86
86
86
86
87
87
87
87
86
85
82
82
81
81
81
81
81
84
84
84
85
86
86
86
86
87
87
87
82
82
82
84
84
85
85
97
96
96
97
94
92
92
89
86
81
85
83
79
78
77
80
81
81
81
81
81
81
81
81
81
81
80
80
81
81
81
80
75
62
58
62
62
62
62
62
62
62
65
67
68
70
71
71
71
74
74
76
80
80
80
80
80
80
80
80
80
79
83
83
83
83
83
83
84
84
86
85
85
84
84
84
85
85
86
86
87
87
88
87
87
88
89
90
91
91
92
92
92
92
92
92
94
94
94
92
92
93
93
93
93
93
93
94
94
94
94
94
95
96
95
95
95
94
96
95
95
94
95
104
104
104
104
104
104
105
105
105
107
109
111
111
111
111
111
111
111
112
112
110
106
100
98
92
90
88
88
88
88
88
89
89
90
90
92
92
92
92
92
92
92
92
92
92
92
93
93
93
95
97
96
98
98
98
101
101
101
104
108
109
110
110
109
109
110
110
109
109
109
110
107
108
108
108
108
107
107
106
106
106
106
103
103
103
103
105
105
105
105
105
105
105
105
106
106
107
108
108
108
107
107
107
107
108
108
108
108
108
108
108
109
109
109
110
110
110
110
111
111
111
111
110
110
110
110
109
108
106
105
89
88
88
88
86
85
86
86
85
84
80
77
74
74
74
74
77
77
77
77
77
78
78
78
79
79
79
79
79
80
79
74
74
72
69
55
53
52
47
46
46
46
46
45
44
44
41
39
39
39
39
38
38
37
37
36
36
36
36
37
36
37
37
34
34
34
34
34
34
34
36
37
37
37
37
37
37
37
37
37
37
38
37
37
37
37
37
37
37
37
37
37
37
37
37
37
37
37
37
37
37
37
37
37
37
37
37
37
37
37
37
37
37
39
37
38
38
38
38
38
38
39
39
39
39
39
38
38
37
37
37
37
37
37
37
37
37
34
34
34
34
34
34
34
34
34
34
34
34
34
34
34
34
33
33
33
33
33
33
33
33
33
33
33
33
34
34
35
35
34
34
37
37
37
37
37
38
38
38
37
37
37
37
37
38
39
39
41
41
41
40
40
41
43
43
43
41
40
40
36
35
35
34
33
32
32
32
32
34
34
35
36
36
36
37
37
37
37
37
37
40
40
40
40
40
40
39
39
39
39
39
38
39
38
38
38
39
41
43
43
45
46
46
47
47
47
47
47
47
47
46
45
45
45
45
46
46
49
49
49
49
49
49
49
49
49
49
49
49
49
49
49
49
50
51
51
52
53
53
53
53
53
53
53
53
53
53
54
54
54
54
54
54
55
55
55
56
56
56
56
57
57
57
57
57
57
57
57
57
57
57
59
58
58
57
57
59
59
59
59
58
58
57
56
56
57
57
55
55
60
56
56
56
56
56
58
56
56
57
55
55
54
55
55
55
56
56
56
56
56
56
56
58
58
59
59
59
59
60
59
59
60
60
59
59
56
56
56
56
55
55
55
60
61
61
62
60
58
58
56
56
56
53
51
52
52
51
51
51
51
52
52
51
52
51
49
49
49
49
49
50
50
50
50
50
50
50
51
51
51
51
51
51
52
52
52
54
54
56
56
56
56
56
58
58
59
60
60
60
60
61
61
61
61
61
61
61
61
61
61
61
63
63
62
60
60
59
58
57
57
57
57
57
57
57
58
58
58
58
58
58
58
58
57
57
57
56
54
54
50
50
44
43
43
42
41
41
40
39
38
38
38
38
37
37
37
36
35
32
32
32
32
32
32
32
32
32
32
32
32
32
32
32
32
32
32
32
32
32
32
32
32
32
33
33
32
32
31
31
28
28
26
24
22
22
22
22
22
22
22
22
21
21
21
21
21
21
21
21
21
21
21
21
20
20
20
20
20
20
20
20
20
18
18
18
15
10
9
9
7
6
7
7
5
3
3
3
3
3
3
3
3
3
3
3
3
3
3
3
3
3
3
3
2
2
2
2
2
2
2
2
2
2
1
1
1
1
1
1
1
1
1
1
1
1
1
1
1
1
1
1
1
1
1
1
1
1
1
1
1
1
1
2
2
2
2
2
2
2
1
1
1
1
1
1
1
1
1
1
1
1
1
1
1
1
1
1
1
1
1
1
1
1
1
1
1
1
1
1
1
1
1
1
1
1
1
2
2
2
1
1
1
1
1
1
1
1
1
1
1
1
1
1
1
1
1
1
2
2
2
2
2
2
2
2
2
2
2
2
2
2
2
2
2
2
2
2
3
4
4
4
4
4
4
4
4
4
4
4
4
4
4
4
4
4
4
4
4
5
6
6
6
6
6
6
6
6
6
6
7
7
7
7
7
7
7
7
7
7
7
7
7
7
7
7
8
8
8
8
8
8
8
8
8
8
8
8
9
9
9
10
10
10
9
9
9
9
9
9
9
9
9
10
11
11
11
11
11
11
11
11
11
11
11
11
11
11
11
11
11
11
11
11
11
11
11
11
11
11
11
11
11
11
10
10
12
13
13
13
13
13
13
13
13
13
13
13
13
13
13
13
13
13
13
14
14
13
13
13
13
13
13
13
13
13
12
12
12
12
11
11
11
11
10
10
10
10
10
10
10
10
10
10
10
10
11
11
11
11
11
11
11
11
11
11
11
11
11
11
11
11
11
11
11
11
11
11
11
11
11
11
13
14
15
15
15
13
11
11
11
11
11
11
11
11
11
11
11
11
12
12
12
12
12
12
12
12
12
12
12
11
11
11
11
11
11
11
12
12
12
12
12
12
12
12
12
12
13
13
13
13
13
13
13
11
9
9
9
9
9
9
9
9
9
9
10
11
11
11
11
11
11
11
11
11
11
11
11
11
11
11
11
11
11
11
11
11
11
11
11
11
11
11
11
11
11
10
10
10
10
10
10
10
11
11
11
11
11
11
11
12
12
12
12
12
12
13
13
13
13
13
13
13
13
13
13
13
13
13
13
13
13
13
13
13
13
13
13
13
13
13
13
13
13
12
12
12
12
12
12
12
11
11
11
11
11
11
11
11
11
11
11
11
11
11
11
11
11
11
11
11
11
11
11
11
11
11
11
11
11
11
11
11
11
10
8
7
7
7
7
7
7
7
7
7
6
6
6
7
7
6
6
5
5
5
5
5
5
5
5
5
5
5
6
6
6
6
6
6
6
7
6
6
6
6
5
5
5
5
5
5
5
5
5
5
5
5
5
5
5
5
4
4
5
5
5
5
5
5
5
5
5
5
5
5
5
5
5
5
5
5
6
6
6
6
6
6
6
6
6
6
6
7
7
8
7
7
10
11
11
11
11
11
11
11
11
11
11
11
11
11
11
11
11
12
12
12
12
12
12
12
12
13
13
13
13
12
12
12
12
12
13
13
13
13
13
13
13
13
13
13
13
13
13
13
13
14
15
15
15
15
16
16
16
16
16
16
16
17
17
17
17
18
18
18
18
18
18
18
18
18
18
18
18
18
18
18
18
19
19
19
19
19
19
20
20
20
20
20
20
20
20
20
19
20
20
20
20
20
20
20
20
20
20
20
20
20
20
20
20
20
20
20
20
20
20
20
20
20
20
20
20
20
19
19
18
18
18
18
18
18
18
18
18
18
18
18
18
18
18
18
18
18
18
18
18
18
18
18
18
18
18
18
18
18
18
18
17
17
16
17
16
16
16
15
15
15
14
11
11
11
11
11
11
11
11
11
11
11
11
11
11
10
10
10
10
10
10
10
10
10
10
10
10
10
10
10
10
9
9
9
9
9
9
9
9
9
9
9
9
9
9
9
9
9
9
9
9
9
9
9
9
7
7
6
6
6
6
5
4
4
4
4
4
4
4
4
4
4
4
4
3
3
3
3
3
3
3
3
3
3
3
3
3
3
3
3
3
3
3
3
3
3
3
3
2
2
2
2
1
1
1
1
0
0
0
0
0
0
0
0
0
0
0
0
0
0
0
0
0
0
0
0
0
0
0
0
0
0
0
0
0
0
0
0
0
0
0
0
0
0
0
0
0
0
0
0
0
0
0
0
0
0
0
0
0
0
0
0
0
0
0
0
0
0
0
0
0
0
0
0
0
0
0
0
0
0
0
0
0
0
0
0
0
0
0
0
0
0
0
0
0
0
0
0
0
0
0
0
0
0
0
0
0
0
0
0
0
0
0
0
0
0
0
0
0
0
0
0
0
0
0
0
0
0
0
0
0
0
0
0
1
1
1
1
2
2
2
2
2
2
2
2
2
2
2
2
2
3
3
3
3
3
3
3
3
3
3
3
3
3
3
3
3
3
3
3
3
3
3
3
3
3
3
3
3
3
3
3
5
11
13
13
57
72
84
87
93
94
103
104
110
111
116
123
123
123
126
126
126
126
129
133
135
135
135
136
137
137
137
142
143
144
148
148
149
149
149
150
151
152
153
153
154
155
155
155
155
156
156
156
156
156
156
157
158
161
163
165
166
166
166
167
167
168
169
170
171
171
173
173
173
173
174
177
177
177
177
179
182
182
184
185
187
187
188
190
192
193
193
193
193
193
195
203
203
206
210
210
210
210
211
211
211
214
218
220
222
222
224
224
226
227
224
226
217
197
174
172
177
177
175
175
176
177
177
179
180
180
181
183
183
183
184
184
184
184
184
184
185
185
185
186
186
187
187
190
192
192
191
188
187
187
195
196
196
196
195
191
191
192
195
194
197
199
199
199
200
201
201
203
205
208
210
209
209
208
210
209
209
209
210
209
210
211
210
213
213
216
221
223
225
224
224
231
240
240
240
239
238
236
234
235
237
236
233
217
212
211
212
212
212
210
211
211
213
215
210
188
187
185
185
186
185
187
198
201
203
203
204
204
209
211
212
214
215
215
216
217
221
223
227
227
227
235
235
236
239
239
239
243
244
247
255
271
278
279
280
285
288
289
289
289
297
292
295
290
286
284
285
281
280
283
283
284
284
284
283
284
287
287
288
299
300
299
300
302
299
296
296
297
297
298
300
300
303
303
307
312
307
306
299
303
302
299
299
299
299
300
305
305
306
306
307
307
307
308
310
310
310
310
310
310
323
326
329
330
330
330
324
323
323
323
325
333
333
335
335
335
335
336
338
338
338
338
341
342
343
344
345
346
345
347
341
339
339
336
336
336
333
334
334
333
333
333
332
332
331
333
333
331
330
325
326
326
326
327
324
323
311
296
294
293
298
296
296
297
290
289
288
277
277
275
268
232
195
179
169
170
170
170
171
171
171
171
171
171
173
173
173
164
151
150
151
151
151
151
154
154
155
155
155
156
156
159
158
158
159
158
158
156
156
156
155
156
155
155
157
156
156
156
156
157
157
157
157
160
160
161
162
161
161
162
162
163
159
156
156
158
160
159
163
165
156
159
145
148
149
143
147
137
127
123
126
130
130
137
138
138
137
140
138
138
137
139
132
133
131
134
135
135
135
139
142
143
142
143
144
146
148
148
148
151
173
178
179
179
183
183
188
188
190
192
194
193
194
192
191
190
192
191
188
190
198
193
191
193
193
194
196
196
194
193
193
192
192
192
194
195
197
198
198
199
203
207
207
207
207
207
207
207
207
207
207
212
212
213
213
213
216
216
216
216
216
221
221
224
232
233
235
236
237
240
240
240
241
240
243
244
244
245
254
257
258
259
259
259
259
257
257
257
256
256
259
261
261
260
259
261
265
266
267
266
265
266
264
264
260
262
262
261
261
263
262
262
258
259
257
256
251
251
247
248
248
251
253
253
253
253
250
250
251
251
249
249
249
249
248
267
267
264
266
239
224
224
212
212
212
202
203
200
191
187
186
184
184
188
190
196
196
197
197
197
197
197
197
202
203
202
202
203
204
210
211
209
206
206
205
205
205
205
205
204
205
205
203
204
202
203
203
201
202
201
202
204
202
197
190
180
154
148
151
151
153
153
153
152
152
151
150
151
149
148
147
145
145
145
145
145
145
148
150
150
150
150
150
150
150
150
150
150
155
154
156
156
154
154
154
155
155
156
156
155
153
146
141
139
134
136
135
140
140
142
141
136
134
132
131
131
135
141
141
142
142
143
143
143
143
143
143
143
143
146
146
148
148
148
147
140
139
131
129
129
128
130
130
130
131
131
130
127
127
128
129
124
123
119
116
115
115
115
115
115
115
114
114
114
114
114
115
115
116
116
116
114
112
111
111
110
110
106
96
94
94
95
95
97
98
98
98
98
98
98
99
100
100
101
102
102
102
103
103
104
103
103
103
103
103
103
103
104
104
104
106
105
104
108
108
108
108
108
108
108
108
107
104
104
101
99
95
95
95
95
94
94
91
92
87
86
88
88
88
89
90
92
93
93
95
95
95
95
97
98
99
101
102
96
97
95
98
97
100
102
100
100
92
90
90
87
88
92
92
92
89
88
85
85
86
89
89
91
90
90
91
92
92
94
97
97
98
99
100
100
101
101
102
102
105
111
114
117
118
118
118
118
118
120
124
126
129
129
129
129
129
133
133
134
134
141
141
143
142
145
145
148
149
151
152
152
152
152
154
156
157
162
166
166
168
168
168
168
178
179
181
183
184
184
184
184
184
185
187
187
188
186
190
190
193
194
194
194
197
198
198
199
199
198
198
198
198
201
203
203
200
200
199
202
203
205
206
206
206
205
205
205
205
204
208
208
208
206
207
207
207
206
206
206
210
210
205
203
202
200
200
200
198
193
197
193
193
193
193
194
194
195
197
198
199
198
198
198
201
203
203
204
204
204
205
203
206
205
206
206
201
199
197
196
197
196
199
199
197
196
197
197
197
199
199
199
199
198
198
195
195
202
203
205
205
203
199
199
199
202
195
193
179
164
160
162
163
163
163
163
163
165
162
161
160
160
166
171
174
175
176
175
175
176
174
172
175
175
176
176
170
169
169
169
168
168
173
169
158
156
155
152
155
151
162
162
153
149
147
147
147
146
146
149
148
148
149
148
148
153
154
156
156
157
158
158
158
161
164
166
169
170
171
171
172
172
172
178
178
179
179
179
185
185
186
189
198
199
202
201
202
203
204
209
209
209
210
209
209
209
213
215
219
218
218
225
225
226
226
224
226
228
228
229
227
225
224
225
226
230
230
230
229
230
230
230
234
234
233
233
231
222
221
222
222
222
222
222
221
217
220
219
214
212
219
220
220
220
220
221
221
222
222
225
225
227
233
231
231
232
232
233
233
233
233
233
234
232
227
226
223
224
223
225
225
224
224
225
226
226
230
232
228
230
221
209
208
204
204
205
205
205
205
205
206
206
206
208
209
209
209
209
209
210
211
211
211
213
213
213
212
212
211
209
208
207
206
203
203
203
201
189
172
165
161
153
129
122
118
118
119
118
121
121
121
121
117
116
116
116
116
117
116
116
117
117
117
117
118
118
118
119
121
123
124
126
126
125
125
125
125
125
125
128
129
129
128
128
126
125
125
125
127
127
127
127
129
129
130
130
130
132
133
132
133
134
133
134
132
131
126
123
113
111
111
111
109
109
109
109
109
108
114
112
111
107
106
108
108
110
110
110
109
114
119
122
124
127
126
125
124
125
127
127
129
131
129
132
131
130
129
136
134
135
135
138
140
138
138
136
135
135
136
135
135
136
135
136
133
133
133
134
134
136
136
136
136
135
134
134
135
136
135
139
140
140
142
146
146
146
143
145
146
147
147
147
147
147
148
148
152
152
152
157
157
156
158
162
165
164
164
163
163
163
161
167
168
168
173
172
173
175
175
176
177
178
178
179
181
182
182
182
183
184
182
181
186
186
187
187
188
188
188
191
192
192
192
192
192
191
191
191
192
197
195
202
198
195
196
191
191
192
193
199
204
205
205
205
205
205
216
217
217
219
220
221
220
220
220
219
213
209
208
210
204
203
203
203
206
210
210
209
210
210
210
211
211
213
214
213
212
210
210
210
210
210
209
209
209
204
203
203
202
203
201
201
201
200
199
199
198
188
186
185
181
176
173
173
174
174
174
173
173
173
173
173
173
173
172
172
172
172
173
173
173
172
172
172
172
172
172
173
173
172
172
173
173
173
173
174
174
174
173
173
173
173
172
172
169
164
164
160
161
161
159
160
157
157
152
149
148
144
129
122
122
121
121
121
122
124
125
120
117
117
117
116
115
114
113
109
108
102
99
100
99
99
98
97
99
90
89
87
84
74
69
55
56
56
57
57
56
56
56
56
56
56
58
59
64
62
61
58
57
54
55
55
55
55
55
55
54
54
55
55
56
56
56
58
58
59
60
61
60
59
59
59
61
61
59
58
60
61
62
62
62
62
62
62
62
62
62
62
62
63
63
63
62
62
63
63
64
65
65
66
66
66
66
66
68
68
68
68
68
68
68
68
69
70
70
70
70
70
70
71
71
71
71
71
71
72
73
73
74
74
74
73
72
71
71
71
70
69
69
69
66
66
66
68
68
68
69
68
70
71
71
71
71
71
72
73
73
74
76
76
76
77
77
77
78
78
78
79
79
80
82
83
84
83
84
84
85
86
87
87
87
88
88
93
93
93
93
92
92
92
93
93
94
102
107
105
103
105
106
105
104
105
113
114
118
118
118
119
115
118
116
115
115
117
124
126
126
126
126
124
125
125
129
129
129
128
126
126
125
125
125
128
128
128
128
128
129
129
129
130
130
133
133
134
134
134
134
135
135
135
136
136
135
135
135
135
136
136
137
137
137
137
137
137
137
137
137
138
138
138
136
136
136
136
137
137
137
137
138
137
137
137
137
137
137
137
138
138
138
138
138
138
138
138
137
137
137
138
138
138
137
137
137
137
137
137
137
137
137
137
138
139
140
139
138
138
138
138
138
138
138
139
139
137
137
135
135
136
136
135
135
130
129
128
126
125
121
121
116
102
80
79
78
74
74
59
49
46
42
42
42
42
42
42
42
43
42
42
42
41
37
33
33
33
32
34
34
34
34
33
33
33
33
33
33
33
33
33
33
35
37
37
35
35
35
35
34
33
33
33
33
33
33
34
33
33
33
33
33
33
33
33
34
34
34
34
34
34
34
34
34
34
34
34
33
33
33
34
34
34
34
34
35
35
35
34
37
37
37
37
37
37
38
38
38
37
37
37
37
37
37
37
37
36
36
35
35
35
35
35
35
37
37
37
34
34
33
32
32
32
32
31
31
32
31
31
31
31
31
31
31
30
30
30
32
32
32
32
32
29
29
26
26
25
24
24
22
21
22
22
22
22
20
20
20
19
18
19
19
19
19
19
19
19
19
20
20
21
21
21
20
21
22
22
22
22
22
22
22
22
22
22
22
22
22
22
22
22
22
22
22
22
23
23
23
23
23
23
23
23
23
23
23
23
23
23
23
23
23
23
23
23
22
22
22
21
21
19
19
19
18
18
18
19
20
19
19
19
19
19
19
21
20
20
20
20
20
20
20
20
19
19
19
19
19
19
18
18
18
18
18
18
18
18
18
18
18
18
18
18
18
18
18
18
18
18
18
18
18
18
18
18
18
18
19
19
19
19
19
19
18
18
18
18
18
18
18
18
18
18
18
18
18
18
18
18
18
18
18
18
18
18
18
18
18
18
18
18
18
18
18
16
16
15
15
15
15
14
14
13
13
13
13
13
13
13
13
13
13
13
13
12
12
12
12
12
12
12
11
11
11
9
9
9
9
9
9
9
9
9
9
9
9
10
10
10
10
10
10
10
10
10
10
10
10
9
8
8
8
8
7
7
7
7
7
7
7
7
6
6
6
6
6
6
6
6
6
6
6
6
6
6
6
6
6
6
6
6
6
6
6
6
6
6
6
7
8
9
9
9
8
7
8
8
8
8
8
8
8
8
8
8
8
8
8
8
8
8
8
8
8
8
8
8
8
8
8
6
6
6
6
6
6
5
5
5
5
5
5
6
7
7
7
7
7
7
7
7
7
7
6
6
6
6
6
6
6
6
6
6
6
6
6
6
6
6
6
6
6
6
6
6
6
6
6
6
6
6
6
6
6
6
6
6
6
6
7
7
7
7
7
7
7
7
7
7
7
7
8
8
8
8
8
8
8
8
8
8
8
8
8
8
8
8
8
8
8
7
7
7
6
6
6
6
6
6
6
6
6
6
6
6
6
6
6
6
6
6
6
6
5
3
4
4
4
4
4
4
4
3
4
4
4
4
4
4
4
4
4
4
4
4
4
4
4
4
4
4
4
4
4
4
4
4
4
4
4
4
4
4
4
4
4
4
4
4
4
4
5
5
6
6
6
6
6
6
6
6
6
6
6
6
6
6
6
6
6
4
4
4
4
4
4
4
4
4
4
4
4
4
4
4
4
4
4
4
4
4
4
4
4
4
4
4
4
4
4
4
4
4
4
4
4
4
4
4
4
4
4
4
4
4
5
5
5
5
5
5
5
5
5
5
5
5
5
5
5
5
5
5
5
5
5
5
5
5
5
5
5
5
6
6
6
6
6
6
6
6
6
6
6
6
6
6
6
6
6
6
6
6
6
6
6
6
6
6
6
6
6
6
6
6
6
5
5
5
5
5
5
3
3
3
3
3
3
3
3
3
3
3
3
3
3
3
3
3
3
3
3
3
3
3
3
2
2
2
2
2
2
2
2
2
2
3
3
3
4
4
4
4
5
5
5
5
5
5
5
5
5
5
5
5
5
5
5
5
5
5
5
5
5
5
5
5
4
4
4
4
4
3
3
2
2
2
2
2
2
2
2
2
2
2
2
2
2
2
2
2
2
2
2
2
2
2
2
2
2
2
2
2
2
2
2
2
2
2
2
2
2
2
2
2
2
2
2
2
2
2
2
2
2
2
2
2
2
2
2
2
2
2
2
2
2
2
2
2
2
2
2
2
2
2
2
2
2
2
2
2
2
2
2
2
2
2
2
2
2
2
2
2
2
2
2
2
2
2
2
1
1
1
1
1
0
0
0
0
0
0
0
0
0
0
0
0
0
0
0
0
0
0
0
0
0
0
0
0
0
0
0
0
0
0
0
0
0
0
0
0
0
0
0
0
0
0
0
0
0
0
0
1
1
1
1
1
1
1
1
1
1
2
2
2
2
2
2
2
2
2
2
2
2
2
2
2
2
2
2
2
2
2
2
2
2
2
2
2
2
2
2
2
2
2
2
2
2
2
2
2
2
2
2
2
2
2
2
2
2
2
2
2
2
2
2
2
2
2
2
2
2
2
2
2
2
2
2
2
2
3
3
3
3
3
3
3
3
3
3
3
3
3
3
3
3
3
3
3
3
3
3
3
3
3
3
3
3
3
4
4
4
4
4
4
4
4
4
4
4
4
4
4
4
4
4
4
4
4
4
4
4
4
4
4
4
4
4
4
4
4
4
4
4
4
4
4
4
4
4
4
4
4
4
4
3
3
3
3
3
3
3
3
3
3
3
3
3
3
3
3
3
3
3
3
3
3
3
3
3
3
3
3
3
3
3
3
3
3
3
3
3
3
3
3
3
3
3
3
3
3
3
3
3
3
3
3
3
3
3
3
3
3
3
3
3
3
3
3
3
3
3
3
3
3
3
3
3
3
3
3
3
3
3
3
3
3
3
3
3
3
3
3
3
3
3
3
3
3
2
2
2
2
2
2
2
2
2
2
2
2
2
2
2
2
2
2
2
2
2
2
2
2
2
2
2
2
2
2
2
2
2
2
2
2
2
3
3
3
3
3
3
4
4
4
4
4
4
4
4
4
4
4
4
4
4
4
4
4
4
4
4
4
4
4
4
4
4
4
4
4
4
4
4
4
4
4
4
4
3
3
3
3
3
3
3
3
3
3
3
3
3
3
2
2
2
1
1
1
1
1
1
1
1
1
1
1
1
1
1
1
1
1
1
1
1
1
1
1
1
1
1
1
1
1
1
1
1
1
1
1
1
1
1
1
1
1
1
1
1
1
1
1
1
1
1
1
1
1
1
1
1
1
1
1
1
1
1
1
1
1
1
1
1
1
1
1
1
1
1
1
1
1
1
1
1
1
1
1
1
1
1
1
1
1
1
1
2
2
2
2
2
2
2
2
2
2
2
2
2
2
2
2
2
2
2
3
3
3
3
4
4
4
5
5
5
5
5
5
5
5
5
5
5
5
5
5
5
5
5
5
5
5
5
5
5
5
5
5
5
5
5
5
5
5
5
5
5
5
5
5
5
5
5
5
5
5
5
5
5
5
5
5
5
5
5
5
4
4
4
4
4
4
4
4
4
4
4
4
4
4
4
4
4
4
4
4
4
4
4
4
4
4
4
4
4
4
4
4
4
3
3
3
3
3
3
3
3
3
3
3
3
3
3
3
3
3
3
3
3
3
3
3
3
3
3
3
3
3
3
3
3
4
4
4
4
4
4
4
4
4
4
3
3
3
3
3
3
3
3
3
3
3
3
3
3
3
3
3
3
3
3
3
3
3
3
3
2
2
2
2
2
2
2
2
2
2
2
2
2
2
2
2
2
2
2
2
2
2
2
2
2
2
2
2
2
2
2
2
2
2
2
2
2
2
2
2
2
2
2
2
2
2
2
2
2
2
2
2
2
2
1
1
1
1
1
1
1
1
1
1
1
1
1
1
1
1
1
1
1
1
1
1
1
1
1
1
1
1
1
1
1
1
1
1
1
1
1
1
1
1
0
0
0
0
0
0
0
0
0
0
0
0
0
0
0
0
0
0
0
0
0
0
0
0
0
0
0
0
0
0
0
0
0
0
0
0
0
0
1
1
1
1
1
1
1
1
1
1
1
1
1
1
1
1
1
1
1
1
1
1
1
1
1
1
1
1
1
1
1
1
1
1
1
1
1
1
1
1
1
1
1
1
1
1
1
1
1
1
1
1
1
1
1
1
1
1
1
1
1
1
1
1
1
1
1
1
1
1
2
2
2
2
2
2
2
2
2
1
1
1
1
1
1
1
1
1
1
1
1
1
1
1
1
1
1
1
1
1
1
1
1
1
1
1
1
1
1
1
1
1
1
1
1
1
1
1
1
1
1
1
1
1
1
1
1
1
1
1
1
0
0
0
0
0
1
1
1
1
1
1
1
1
1
1
1
1
1
1
1
1
1
1
1
1
1
1
1
1
1
1
1
1
1
1
1
1
1
1
1
1
1
1
1
1
1
1
1
1
1
1
1
1
1
1
1
1
1
1
1
1
1
1
1
1
1
1
1
1
1
1
1
1
1
1
1
1
1
1
1
1
1
1
1
1
1
1
1
1
1
1
1
1
1
1
1
1
1
1
1
1
1
1
1
1
1
1
1
1
1
1
1
1
1
1
1
1
2
2
2
3
2
2
1
1
1
1
1
1
1
1
1
1
1
1
1
1
1
1
1
1
1
1
1
1
1
1
1
1
1
1
1
1
1
1
1
1
1
1
1
1
1
1
1
1
1
1
1
1
1
1
1
1
1
1
1
1
1
1
1
1
1
1
1
1
1
1
1
1
1
1
1
1
1
1
1
1
1
1
1
1
1
1
1
1
1
1
1
1
1
1
1
1
1
1
1
1
1
1
1
1
1
1
2
2
2
2
3
3
3
3
3
3
3
3
3
3
3
3
3
3
3
3
3
3
3
3
3
3
3
3
3
3
3
3
3
3
3
3
3
3
3
3
3
3
3
3
3
3
3
3
3
3
3
3
3
3
3
3
3
3
3
3
3
3
3
3
3
3
3
3
3
3
3
3
3
3
3
3
3
2
2
2
2
2
2
2
2
2
2
2
2
2
2
2
2
2
2
2
2
2
2
2
2
2
2
2
2
3
3
3
3
3
3
3
3
3
3
3
3
3
3
3
3
3
3
3
3
3
3
3
3
3
3
3
3
2
2
1
1
1
1
1
1
1
0
0
0
0
0
0
0
0
0
0
1
1
1
1
1
1
1
1
1
1
1
1
1
1
1
1
1
1
1
1
1
1
1
1
1
1
1
1
1
1
1
1
1
1
1
1
1
1
1
1
1
1
1
1
1
1
1
1
1
1
1
1
1
1
1
1
1
1
1
1
1
1
1
1
1
1
1
1
1
1
1
1
1
1
1
1
1
1
1
1
1
1
1
1
1
1
1
1
1
1
1
1
1
1
1
1
1
1
1
1
1
1
1
1
1
1
1
1
1
1
1
1
1
1
1
1
1
1
1
1
1
1
1
2
2
2
2
2
2
2
2
2
2
2
2
2
2
2
2
2
2
2
2
2
2
2
2
2
2
2
2
2
2
3
3
3
3
3
3
3
3
2
2
2
2
2
2
2
2
2
2
2
2
2
2
2
2
1
1
1
1
1
1
1
1
1
1
1
1
1
1
1
1
1
1
1
1
1
1
1
1
1
1
1
1
1
1
1
1
1
1
1
1
1
1
1
1
1
1
1
1
1
1
1
1
1
1
1
1
1
1
1
1
1
1
1
1
1
1
1
1
1
1
1
1
1
1
1
1
1
1
1
1
1
1
1
1
1
1
1
1
1
1
1
1
1
0
0
0
0
0
0
0
0
0
0
0
0
0
0
0
0
0
0
0
0
0
0
0
0
0
0
0
0
0
0
0
0
0
0
0
0
0
0
0
0
0
0
0
0
0
0
0
0
0
0
0
0
0
0
0
0
0
0
0
0
0
0
0
0
0
0
0
0
0
0
0
0
0
0
0
0
0
0
0
0
0
0
0
0
0
0
0
0
0
0
0
0
0
0
0
0
0
0
0
0
0
0
0
0
0
0
0
0
0
0
0
0
0
0
0
0
0
0
0
0
0
0
0
0
0
0
0
0
0
0
0
0
0
0
0
0
0
0
0
0
0
0
0
0
0
0
0
0
0
0
0
0
0
0
0
0
0
0
0
0
0
0
0
0
0
0
0
0
0
0
0
0
0
0
0
0
0
0
0
0
0
0
0
0
0
0
0
0
0
0
0
0
0
0
0
0
0
0
0
0
0
0
0
0
0
0
0
0
0
0
0
0
0
0
0
0
0
0
0
0
0
0
0
0
0
0
0
0
0
0
0
0
0
0
0
0
0
0
0
0
0
0
0
0
0
0
0
0
0
0
0
0
0
0
0
0
0
0
0
0
0
0
0
0
0
0
0
0
0
0
0
0
0
0
0
0
0
0
0
0
0
0
0
0
0
0
0
0
0
0
0
0
0
0
0
0
0
0
0
0
0
0
0
0
0
0
0
0
0
0
0
0
0
0
0
0
0
0
0
0
0
0
0
0
0
0
0
0
0
0
0
0
0
0
0
0
0
0
0
0
0
0
0
0
0
0
0
0
0
0
0
0
0
0
0
0
0
0
0
0
0
0
0
0
0
0
0
0
0
0
0
0
0
0
0
0
0
0
0
0
0
0
0
0
0
0
0
0
0
0
0
0
0
0
0
0
0
0
0
0
0
0
0
0
0
0
0
0
0
0
0
0
0
0
0
0
0
0
0
0
0
0
0
0
0
0
0
0
0
0
0
0
0
0
0
0
0
0
0
0
0
0
0
0
0
0
0
0
0
0
0
0
0
0
0
0
0
0
0
0
0
0
0
0
0
0
0
0
0
0
0
0
0
0
0
0
0
0
0
0
0
0
0
0
0
0
0
0
0
0
0
0
0
0
0
0
0
0
0
0
0
0
0
0
0
0
0
0
0
0
0
0
0
0
0
0
0
0
0
0
0
0
0
0
0
0
0
0
0
0
0
0
0
0
0
0
0
0
0
0
0
0
0
0
0
0
0
0
0
0
0
0
0
0
0
0
0
0
0
0
0
0
0
0
0
0
0
0
0
0
0
0
0
0
0
0
0
0
0
0
0
0
0
0
0
0
0
0
0
0
0
0
0
1
1
1
1
1
1
1
1
1
1
1
1
1
1
1
1
1
1
1
1
1
1
1
1
1
1
1
1
1
1
0
0
0
0
0
0
0
0
0
0
0
0
0
0
0
0
0
0
0
0
1
1
1
1
1
1
1
1
1
1
1
1
1
1
1
1
1
1
1
2
2
2
2
2
2
2
2
2
2
2
2
2
2
2
2
2
2
2
2
2
2
2
2
2
2
2
2
2
2
2
2
2
2
2
2
2
2
2
2
2
2
2
2
2
2
2
2
2
2
2
2
2
2
2
2
2
2
2
2
2
2
2
2
2
2
2
2
2
2
1
1
1
1
1
1
1
1
1
1
1
1
1
1
1
1
1
1
1
1
1
1
1
1
1
1
1
1
1
1
2
2
2
2
2
2
2
2
2
2
2
2
2
2
2
2
2
2
2
2
2
2
2
2
2
2
2
2
2
2
2
2
1
1
1
1
1
1
1
1
1
1
1
1
1
1
1
1
1
1
1
1
1
1
1
1
1
1
1
1
1
1
1
1
1
1
1
1
1
1
1
1
1
1
1
1
1
1
1
1
1
1
1
1
1
1
1
1
1
1
1
1
1
1
1
1
1
1
1
1
1
1
1
1
1
1
1
1
1
0
0
0
0
0
0
0
0
0
0
0
0
0
0
0
0
0
0
0
0
0
0
0
0
0
0
0
0
0
0
0
0
0
0
0
0
0
0
0
0
0
0
0
0
0
0
0
0
0
0
0
0
0
0
0
0
0
0
0
0
0
0
0
0
0
0
0
0
0
0
0
0
0
0
0
0
0
0
0
0
0
0
0
0
0
0
0
0
0
0
0
0
0
0
0
0
0
0
0
0
0
0
0
0
0
0
0
0
0
0
0
0
0
0
0
0
0
0
0
0
0
0
0
0
0
0
0
0
0
0
0
0
0
0
0
0
0
0
0
0
0
0
0
0
0
0
0
0
0
0
0
0
0
0
0
0
0
0
0
0
0
0
0
0
0
0
0
0
0
0
0
0
0
0
0
0
1
1
1
1
1
1
1
3
3
3
3
3
3
3
3
3
3
3
3
3
3
3
3
3
3
3
3
3
3
3
3
3
3
3
3
3
3
3
3
3
3
3
3
3
3
3
3
3
3
3
3
3
3
3
3
3
3
3
3
3
3
3
3
3
3
3
3
3
3
3
3
3
3
3
3
3
3
3
3
3
3
3
3
3
3
3
3
3
3
3
3
3
3
3
3
3
3
3
3
3
3
3
3
3
3
3
3
3
3
3
3
3
3
3
2
2
2
2
2
2
2
2
2
2
2
2
2
2
2
2
2
2
2
2
2
2
2
2
2
2
2
2
2
2
2
2
2
2
2
2
2
3
3
3
2
2
2
2
2
2
2
2
2
2
2
2
2
2
2
2
2
2
2
2
2
2
2
2
2
2
2
2
2
2
1
0
0
0
0
0
0
0
0
0
0
0
0
0
0
0
0
0
0
0
0
0
0
0
0
0
0
0
0
0
0
0
0
0
0
0
0
0
0
0
0
0
0
0
0
0
0
0
0
0
0
0
0
0
0
0
1
1
1
1
1
1
1
1
1
1
1
1
1
1
1
1
1
1
1
1
1
1
1
1
1
1
1
1
1
1
1
1
1
1
1
1
1
1
1
0
0
0
0
0
0
0
0
0
0
0
0
0
0
0
0
0
0
0
0
0
0
0
0
0
0
0
0
0
0
0
0
0
0
0
0
0
0
0
0
0
0
0
0
0
0
0
0
0
0
0
0
0
0
0
0
0
0
0
0
0
0
0
0
0
0
0
0
0
0
0
0
0
0
0
0
0
0
0
0
0
0
0
0
0
0
0
0
0
0
0
0
0
0
0
0
0
0
0
0
0
0
0
0
0
0
0
0
0
0
0
0
0
0
0
0
0
0
0
0
0
0
0
0
0
0
0
0
0
0
0
0
0
0
0
0
0
0
0
0
0
0
0
0
0
0
0
0
0
0
0
0
0
0
0
0
0
0
0
0
0
0
0
0
0
0
0
0
0
0
0
0
0
0
0
0
0
0
0
0
0
0
0
0
0
0
0
0
0
0
0
0
0
0
0
0
0
0
0
0
0
0
0
0
0
0
0
0
0
0
0
0
0
0
0
0
0
0
0
0
0
0
0
0
0
0
0
0
0
0
0
0
0
0
0
0
0
0
0
0
0
0
0
0
0
0
0
0
0
0
0
0
0
0
0
0
0
0
0
0
0
0
0
0
0
0
1
1
1
1
1
1
1
1
1
1
1
1
1
1
1
1
1
1
1
1
1
1
1
1
1
1
1
1
1
1
1
1
1
1
1
1
1
1
1
1
1
1
1
1
1
1
1
1
1
1
1
1
1
1
1
1
1
1
1
1
1
1
1
1
1
1
1
1
1
1
1
1
1
1
1
1
1
1
1
1
1
1
1
1
1
1
1
1
1
1
1
1
1
1
1
1
1
1
1
1
1
1
1
1
1
1
1
1
1
1
2
2
2
2
2
2
2
2
2
2
2
2
2
2
2
2
2
2
2
2
2
2
2
2
2
2
2
2
2
2
2
2
2
2
2
2
2
2
2
2
2
2
2
2
2
1
1
1
1
1
1
1
1
1
1
1
1
1
0
0
0
0
0
0
0
0
0
0
0
0
0
0
0
0
0
0
0
0
0
0
0
0
0
0
0
0
0
0
0
0
0
0
0
0
0
0
0
0
0
0
0
0
0
0
1
1
1
1
1
1
1
1
1
1
1
1
1
1
1
1
1
1
1
1
0
0
0
0
0
0
0
0
0
0
0
0
0
0
0
0
0
0
0
1
1
1
1
1
1
1
1
1
1
1
1
1
1
1
1
1
1
1
1
1
1
1
1
1
1
1
1
1
1
1
1
1
1
1
1
1
1
1
1
1
1
1
1
1
1
1
1
1
1
1
1
1
1
1
1
1
1
1
1
1
1
1
1
1
1
1
1
1
1
1
1
1
1
1
1
1
1
1
1
1
1
1
1
1
1
1
1
1
1
1
1
1
1
1
1
1
1
1
1
1
0
0
0
0
0
0
0
0
0
0
0
0
1
1
1
1
1
1
1
1
1
1
1
1
1
1
1
1
1
1
1
1
1
1
1
1
1
1
1
1
1
1
1
1
1
1
1
1
1
1
1
1
1
1
1
1
1
1
0
0
0
0
1
1
1
1
1
1
1
1
1
1
1
1
1
1
1
1
1
1
1
1
1
1
1
1
1
1
1
1
1
1
1
1
1
1
1
1
1
1
1
1
1
1
1
1
1
1
1
1
1
1
1
1
1
1
1
1
1
1
1
1
1
0
0
0
0
0
0
0
0
0
0
0
0
0
0
0
0
0
0
0
0
0
0
0
0
0
0
0
0
0
0
0
0
0
0
0
0
0
0
0
0
0
0
0
0
0
0
0
0
0
0
0
0
0
0
0
0
0
0
0
0
0
0
0
0
0
0
0
0
0
0
0
0
0
0
0
0
0
0
0
0
0
0
0
0
0
0
0
0
0
0
0
0
0
0
0
0
0
0
0
0
0
0
0
0
0
0
0
0
0
0
0
0
0
0
0
0
0
0
0
0
0
0
0
0
0
0
0
0
0
0
0
0
0
0
0
0
0
0
0
0
0
0
0
0
0
0
0
0
0
0
0
0
0
0
0
0
0
0
0
0
0
0
0
0
0
0
0
0
0
0
0
0
0
0
0
0
0
0
0
0
0
0
0
0
0
0
0
0
0
0
0
0
0
0
0
0
0
0
0
0
0
0
0
0
0
0
0
0
0
0
1
1
1
0
0
0
0
0
0
0
0
0
0
0
0
0
0
0
0
0
0
0
0
0
0
0
0
0
0
0
0
0
0
0
0
0
0
0
0
0
0
0
0
0
0
0
0
0
0
0
0
0
0
0
0
0
0
0
0
0
0
0
0
0
0
0
0
0
0
0
0
0
0
0
0
0
0
0
0
0
0
0
0
0
0
0
0
0
0
0
0
0
0
0
0
0
0
0
0
0
0
0
0
0
0
0
0
0
0
1
1
1
1
1
1
1
1
1
1
1
1
1
1
1
1
1
1
1
1
1
1
1
1
1
1
2
2
2
2
1
1
1
1
1
1
1
1
1
1
1
1
1
1
1
1
1
1
1
1
1
1
1
1
1
1
1
1
1
1
1
1
1
1
1
1
1
1
1
1
1
1
1
1
1
1
1
1
1
1
1
1
1
1
1
1
1
1
1
1
1
1
1
2
3
3
3
3
3
3
3
3
3
3
3
3
3
3
3
3
3
3
3
3
3
3
3
3
3
3
3
3
3
3
3
3
3
3
3
3
3
3
3
3
3
3
3
3
3
3
3
3
3
3
3
3
3
3
2
2
2
2
2
2
2
2
2
2
2
2
2
2
2
2
2
2
2
2
2
2
2
2
2
2
2
2
2
2
2
2
2
2
2
2
2
2
2
2
2
2
2
2
2
2
2
2
2
2
2
2
2
2
2
2
2
2
2
2
2
2
2
2
2
2
2
2
2
2
2
2
2
2
2
2
2
2
2
2
2
1
1
1
1
0
0
0
0
0
0
0
0
0
0
0
0
0
0
0
0
0
0
0
0
0
0
0
0
0
0
0
0
0
0
0
0
0
0
0
0
0
0
0
0
0
0
0
0
0
0
0
0
0
0
0
0
0
0
0
0
0
0
0
0
0
0
0
0
0
0
0
0
0
0
0
0
0
0
0
0
0
0
0
0
0
0
0
0
0
0
0
0
0
0
0
0
0
0
0
0
0
0
0
0
0
0
0
0
0
0
0
0
0
0
0
0
0
0
0
0
0
0
0
0
0
0
0
0
0
0
0
0
0
0
0
0
0
0
0
0
0
0
0
0
0
0
0
0
0
0
0
0
0
0
0
0
0
0
0
0
0
0
0
0
0
0
0
0
0
0
0
0
0
0
0
0
0
0
0
0
0
0
0
0
0
0
0
0
0
0
0
0
0
0
0
0
0
0
0
0
0
0
0
0
0
0
0
0
0
0
0
0
0
0
0
0
0
0
0
0
0
0
0
0
0
0
0
0
0
0
0
0
0
0
0
0
0
0
0
0
0
0
0
0
0
0
0
0
0
0
0
0
0
0
0
0
0
0
0
0
0
0
0
0
0
0
0
0
0
0
0
0
0
0
0
0
0
0
0
0
1
1
1
1
1
1
1
1
1
1
1
1
1
1
1
1
1
1
1
1
1
1
1
1
1
1
1
1
1
1
1
1
1
1
1
1
1
1
1
1
1
1
1
1
1
1
1
1
1
1
1
1
1
1
1
2
2
2
2
2
2
2
2
2
2
2
3
3
3
3
3
3
3
3
3
3
3
3
3
3
3
3
3
3
3
3
3
3
3
3
3
3
3
3
3
3
3
3
3
3
3
3
3
3
3
3
3
3
3
3
3
3
3
3
3
3
3
3
3
3
3
3
3
3
3
3
3
3
3
3
3
3
3
3
3
3
3
3
3
3
3
3
3
3
3
3
3
3
3
2
2
2
2
2
2
2
2
2
2
2
2
2
2
2
2
2
2
2
2
2
2
2
2
2
2
2
2
2
2
2
2
2
2
2
2
3
3
3
3
3
3
3
3
3
3
3
1
0
0
0
0
0
0
1
1
1
1
1
1
1
1
1
1
1
1
1
1
1
1
1
1
1
1
1
2
2
2
2
2
2
2
2
2
2
2
2
2
2
2
2
2
2
2
2
2
2
2
2
2
2
2
2
2
2
2
2
2
2
2
2
2
2
2
2
2
2
2
2
2
2
2
2
2
2
2
2
2
2
2
2
2
2
2
2
2
2
2
2
2
2
2
2
2
2
2
2
2
2
2
2
2
2
2
2
2
2
2
2
2
2
2
2
2
2
2
2
2
2
2
2
2
2
2
2
2
2
2
1
1
0
0
0
0
0
0
0
0
0
0
0
0
0
0
0
0
0
0
0
0
0
0
0
0
0
0
0
0
0
0
0
0
0
0
0
0
0
0
0
0
0
0
0
0
0
0
0
0
0
0
0
0
0
0
0
0
0
0
0
0
0
0
0
0
0
0
0
0
0
0
0
0
0
0
0
0
0
0
0
0
0
0
0
0
0
0
0
0
0
0
0
0
0
0
0
0
0
0
0
0
0
0
0
0
0
0
0
0
0
0
0
0
0
0
0
0
0
0
0
0
0
0
0
0
0
0
0
0
0
0
0
0
0
0
0
0
0
0
0
0
0
0
0
0
0
0
0
0
0
0
0
0
0
0
0
0
0
0
0
0
0
0
0
0
0
0
0
0
0
0
0
0
0
0
0
0
0
0
0
0
0
0
0
0
0
0
0
0
0
0
0
0
0
0
0
0
0
0
0
0
0
0
0
0
0
0
0
0
0
0
0
0
0
0
0
0
0
0
0
0
0
0
0
0
0
0
0
0
0
0
0
0
0
0
0
0
0
0
0
0
0
0
0
0
0
0
0
0
0
0
0
0
0
0
0
0
0
0
0
0
0
0
0
0
0
0
0
0
0
0
0
0
0
0
0
0
0
0
0
0
0
0
0
0
0
0
0
0
0
0
0
0
0
0
0
0
0
0
0
0
0
0
0
0
0
0
0
0
0
0
0
0
0
0
0
0
0
0
0
0
0
0
0
0
0
0
0
0
0
0
0
0
0
0
0
0
0
0
0
0
0
0
0
0
0
0
0
0
0
0
0
0
0
0
0
0
0
0
0
0
0
0
0
0
0
0
0
0
0
0
0
0
0
0
0
0
0
0
0
0
0
0
0
0
0
0
0
0
0
0
0
0
0
0
0
0
0
0
0
0
0
0
0
0
0
0
0
0
0
0
0
0
0
0
0
0
0
0
0
0
0
0
0
0
0
0
0
0
0
0
0
0
0
0
0
0
0
0
0
0
0
0
0
0
0
0
0
0
0
0
0
0
0
0
0
0
0
0
0
0
0
0
0
0
0
0
0
0
0
0
0
0
0
0
0
0
0
0
0
0
0
0
0
0
0
0
0
0
0
0
0
0
0
0
0
0
0
0
0
0
0
0
0
0
0
0
0
0
0
0
1
1
1
1
1
1
1
1
1
1
1
1
1
1
1
1
1
1
1
1
1
1
1
1
1
1
1
1
1
1
1
1
1
1
1
1
1
1
1
1
1
1
1
1
1
1
1
1
1
1
1
1
1
1
1
1
1
1
1
1
1
1
1
1
1
1
1
1
1
1
1
1
1
1
1
2
2
2
2
2
2
2
2
2
2
2
3
3
3
3
3
2
2
2
2
2
2
2
2
2
2
2
2
2
2
2
2
2
2
2
3
3
3
3
3
3
3
3
3
3
3
3
3
3
3
3
3
3
3
3
3
3
3
3
3
3
3
3
3
3
3
3
3
3
3
3
3
3
3
3
3
3
3
2
2
2
2
2
2
2
2
2
2
2
2
2
2
2
2
2
2
2
2
2
2
2
2
2
2
2
2
2
2
2
2
2
2
2
2
2
2
2
2
2
2
2
2
2
2
2
2
2
2
2
2
2
2
2
2
2
2
2
2
2
2
2
2
2
2
2
2
2
2
2
2
2
2
2
2
2
2
2
2
2
2
2
2
2
2
2
2
2
2
2
2
2
2
2
1
1
0
0
0
0
0
0
0
0
0
0
0
0
0
0
0
0
0
0
0
0
0
0
0
0
0
1
1
1
1
1
1
1
1
1
1
1
1
1
1
1
1
1
1
1
1
1
1
1
1
1
1
1
1
1
1
1
1
1
1
1
1
1
1
1
1
1
1
1
1
1
1
1
1
1
1
2
2
2
3
3
3
5
6
6
6
6
6
6
6
6
6
6
6
6
6
6
6
6
6
6
6
6
6
6
6
6
6
6
6
6
6
6
6
6
6
6
6
6
6
6
6
6
6
6
6
6
6
6
6
6
6
6
6
6
6
6
6
6
6
6
6
6
6
6
6
6
6
6
6
6
6
6
6
6
6
6
6
6
6
6
6
9
9
11
11
13
13
14
14
14
14
15
15
16
16
18
18
18
18
18
18
18
18
18
20
23
30
32
33
34
35
35
36
36
36
36
38
40
41
41
41
41
41
43
43
43
42
42
42
43
43
43
43
42
42
39
42
42
42
42
41
41
48
48
48
47
47
47
47
47
47
47
48
50
50
50
50
50
50
52
52
52
52
52
53
53
55
55
55
55
56
57
57
57
57
57
57
58
58
58
58
58
58
59
59
59
59
59
59
59
59
59
59
59
59
60
60
59
59
58
58
58
58
59
59
59
59
59
59
60
60
60
60
60
60
59
59
58
58
58
58
58
58
56
56
54
52
52
51
51
52
51
51
51
51
50
50
50
49
49
49
49
49
49
49
49
49
49
48
48
47
47
48
49
49
49
49
49
49
49
49
49
49
49
49
49
49
50
50
50
50
50
50
50
50
50
50
50
49
49
49
49
49
49
49
48
48
47
47
47
42
38
37
37
36
32
31
31
27
26
26
26
23
22
22
18
19
18
18
18
18
19
19
19
18
18
18
17
17
17
17
17
17
17
17
17
16
17
17
17
17
17
17
17
16
16
16
16
17
17
17
17
17
17
17
17
17
17
17
17
17
17
17
17
17
17
18
17
17
17
17
17
17
17
17
17
17
17
17
17
17
17
17
17
17
17
17
16
16
16
16
16
16
16
16
16
16
16
16
16
16
16
16
16
16
16
16
16
16
15
15
15
15
15
15
15
14
14
14
14
14
14
14
14
14
14
14
14
14
14
14
14
14
14
14
14
14
14
14
14
14
15
15
16
16
16
16
16
16
16
16
16
15
15
15
15
15
15
15
15
15
15
15
15
15
15
15
15
15
14
14
14
9
9
5
5
5
6
6
6
7
7
7
6
6
6
6
6
6
6
6
6
7
7
7
7
7
7
7
7
7
7
7
7
7
7
7
7
7
7
7
7
7
7
7
6
6
6
6
6
6
6
7
7
7
7
7
7
7
7
8
8
8
8
8
8
8
8
8
8
8
8
8
8
8
8
8
8
8
8
8
9
9
9
9
9
9
9
9
9
9
10
10
10
10
10
10
11
11
11
11
11
12
12
12
12
12
12
12
12
12
11
11
13
13
13
13
13
13
13
13
13
13
13
13
13
13
13
13
13
13
13
13
14
14
14
14
14
14
15
15
15
16
16
16
16
17
17
17
17
17
17
18
18
17
17
17
17
17
17
17
17
17
17
17
17
17
16
16
16
16
17
17
17
17
17
16
15
15
15
15
15
15
15
15
15
15
15
15
15
15
15
15
15
15
15
15
15
14
14
14
14
15
15
14
14
14
14
14
14
14
14
14
15
15
15
15
15
15
15
15
15
15
15
15
15
15
15
15
15
14
15
15
13
13
13
14
14
14
14
14
15
15
15
15
17
17
17
17
18
18
18
18
19
19
19
19
19
19
19
19
19
19
19
19
19
21
21
21
21
21
21
21
22
22
22
23
24
24
24
24
24
24
24
24
22
22
22
22
22
22
22
22
22
22
22
22
22
22
22
22
22
22
22
21
19
18
17
17
17
17
18
18
18
17
17
17
17
17
17
17
17
17
17
17
17
17
17
17
17
18
18
18
18
18
18
18
18
18
18
17
17
16
17
17
17
17
17
17
17
17
17
17
17
17
17
17
17
17
17
17
17
17
16
16
16
16
16
16
16
16
16
16
16
17
18
18
18
18
18
18
18
18
18
18
18
18
19
19
19
19
19
19
19
19
19
19
19
19
19
18
18
18
18
18
18
18
18
18
17
17
14
12
12
12
11
11
11
11
11
11
11
11
11
11
11
11
11
11
10
10
10
10
10
10
10
10
11
11
11
11
11
11
11
11
11
11
11
12
12
12
12
12
12
12
12
12
12
12
12
12
12
12
12
12
12
12
12
12
12
12
12
12
10
11
11
11
11
11
11
11
10
10
9
9
8
8
8
8
8
8
8
11
11
11
11
11
10
10
9
9
9
9
9
9
9
9
9
9
9
9
9
10
10
9
8
8
8
8
8
8
8
8
8
8
8
9
10
9
9
9
9
9
9
9
9
11
11
11
11
11
11
11
11
11
11
11
11
11
11
11
11
11
12
13
13
13
13
13
13
13
13
13
13
13
13
14
14
15
15
15
15
17
17
17
17
18
18
18
18
18
18
18
18
18
18
18
18
18
18
18
18
18
18
18
17
17
17
17
17
17
17
17
17
17
17
17
17
17
17
17
17
18
18
18
18
18
18
```
