## Supplemental Data S2 for "Transcriptome profiling of *Variovorax paradoxus* EPS under different growth conditions reveals regulatory and structural novelty in biofilm formation": TrimmomaticBf3-2_TrimmomaticBf3-1_NC_014931_v1_m15_l33_fr.plus.wig (part 8 of 17)

```
18
18
18
17
17
17
16
17
17
15
15
16
16
16
17
17
17
17
17
17
17
17
17
17
17
17
17
17
17
17
17
17
17
17
17
17
17
17
16
16
15
15
15
15
15
15
15
15
15
15
15
15
15
15
15
15
15
15
15
15
15
15
15
15
15
15
15
15
15
14
14
14
14
14
15
15
15
15
15
15
14
14
15
15
15
15
15
15
14
14
14
15
14
12
12
12
11
11
7
7
8
8
8
9
9
9
9
9
9
9
9
9
9
9
9
9
9
9
9
9
9
9
9
9
9
9
9
9
11
11
11
11
11
11
11
11
11
11
10
10
10
10
10
10
9
9
9
9
9
9
9
9
9
10
9
9
9
9
10
10
10
10
10
10
10
10
10
10
11
11
11
11
11
11
11
11
11
11
11
11
11
11
11
11
11
11
11
11
11
12
12
12
12
12
12
12
12
12
12
13
13
13
13
13
13
13
13
13
13
14
14
14
14
15
15
15
15
15
15
15
15
15
15
15
15
16
18
18
18
18
18
18
19
19
19
19
19
18
22
22
22
23
23
24
24
25
25
25
25
25
25
25
25
26
29
29
29
29
29
28
28
28
28
28
27
27
26
26
26
26
26
26
26
25
25
25
25
25
25
25
26
26
26
26
26
26
26
26
26
26
26
26
26
26
26
26
26
26
26
27
27
27
27
27
27
27
27
27
27
27
27
27
27
27
27
27
27
27
27
27
27
27
26
26
26
26
26
26
26
26
26
26
26
26
26
26
27
27
27
27
27
27
27
27
27
29
29
29
30
31
31
29
29
28
28
28
26
26
26
26
26
26
26
26
26
26
26
26
26
26
26
26
26
25
25
25
25
25
24
23
23
19
16
16
16
16
16
17
17
18
18
18
18
18
18
18
18
18
18
18
18
18
18
18
17
17
18
18
17
17
17
17
18
18
18
18
19
19
19
19
19
19
19
18
18
18
18
18
18
18
18
18
18
18
18
18
18
18
19
19
19
18
17
15
15
15
14
15
15
15
15
15
15
16
16
16
16
16
16
16
16
17
18
18
18
18
18
19
19
19
19
19
20
20
20
20
21
21
21
21
22
22
22
22
22
22
22
22
22
22
22
22
22
22
23
23
23
23
23
23
22
22
22
22
23
25
25
25
25
25
25
25
25
25
26
27
27
27
27
27
26
26
27
27
27
27
27
27
27
27
27
25
25
26
26
25
30
30
30
31
32
33
33
33
33
33
33
33
33
32
32
33
33
33
34
33
33
33
33
33
33
33
33
33
35
36
37
37
37
37
37
37
37
37
38
37
37
37
37
37
36
37
37
37
37
37
37
37
37
37
37
37
37
37
37
37
37
37
38
38
38
38
38
38
38
38
38
38
38
39
39
39
39
39
39
40
40
40
40
40
40
40
40
40
40
41
41
41
41
41
42
42
42
42
41
41
42
42
42
42
41
41
41
41
41
41
42
42
42
42
42
42
42
43
43
43
43
44
44
44
44
41
40
40
39
39
38
38
37
37
36
36
36
36
34
34
34
34
34
34
34
37
37
37
37
37
38
39
38
38
37
37
37
33
32
32
32
32
32
32
32
33
34
33
33
33
33
33
33
34
34
34
34
34
32
32
33
34
34
34
34
33
33
33
33
35
37
37
37
37
37
37
37
39
39
40
41
41
41
42
42
42
42
42
42
43
44
44
45
46
46
46
46
46
46
46
46
47
47
49
49
52
54
53
53
55
54
53
53
55
55
56
55
53
51
51
50
50
48
48
48
49
49
49
49
49
49
49
50
50
50
51
52
52
53
54
55
55
55
55
55
55
55
55
55
55
57
57
58
58
58
58
58
58
58
58
58
59
60
60
60
60
60
60
60
60
61
61
61
61
61
61
61
61
62
62
63
65
65
65
65
66
66
66
68
68
69
69
69
69
69
69
69
69
68
68
68
68
68
68
68
68
67
67
67
66
66
66
66
66
66
68
69
69
69
69
68
70
70
70
71
71
71
65
65
64
63
63
56
55
55
55
55
56
58
60
59
59
57
57
57
57
57
58
59
59
59
57
53
53
48
48
48
48
48
46
44
41
41
40
38
38
37
36
33
33
33
33
33
33
33
33
33
33
33
34
34
34
34
35
35
35
35
35
35
35
35
36
36
35
35
35
35
35
37
37
37
37
37
37
37
37
37
37
37
38
38
38
38
38
38
38
38
38
39
39
39
39
38
38
38
38
38
38
38
37
37
37
37
37
37
37
37
37
37
36
36
36
35
34
34
34
34
34
34
34
34
34
35
35
35
35
35
35
33
33
33
32
30
29
29
29
28
27
27
27
26
26
26
25
25
24
24
24
24
24
24
24
24
24
24
24
24
24
24
24
24
22
22
22
22
23
23
23
23
22
22
22
22
22
22
22
22
22
22
22
22
22
22
22
21
21
20
20
20
18
18
18
17
17
16
14
15
15
14
14
15
14
14
14
14
13
13
13
11
12
12
13
13
13
13
13
13
13
14
14
14
14
14
14
14
14
14
14
14
14
14
15
15
15
15
15
15
15
15
15
15
15
15
15
15
15
15
15
15
15
17
17
17
18
18
18
18
18
18
18
18
18
18
18
18
18
18
18
18
18
18
18
18
19
19
20
20
20
20
20
20
20
20
21
21
21
21
21
21
21
21
21
21
21
25
26
26
26
26
26
26
27
27
26
26
28
27
28
28
28
28
28
28
28
28
28
28
28
28
28
28
28
29
29
30
30
31
31
32
32
33
33
33
33
33
33
34
34
34
34
34
34
34
34
34
34
34
34
35
35
35
36
37
37
37
37
37
37
37
37
37
37
37
37
37
37
37
37
37
37
37
37
37
37
38
38
37
37
37
37
37
37
37
33
33
31
29
29
28
28
27
27
27
27
27
27
27
27
27
27
27
27
27
27
27
27
28
28
28
28
26
26
26
25
25
28
27
26
26
26
26
26
26
26
26
26
26
26
26
26
26
26
26
26
26
26
26
26
27
27
27
27
27
27
27
27
27
27
27
27
27
28
28
28
28
28
28
28
29
29
29
29
29
29
29
29
29
29
29
29
28
26
26
26
26
26
26
26
25
24
23
22
22
22
21
21
21
21
20
20
21
21
21
21
21
22
22
22
23
24
24
24
24
24
24
24
24
23
23
23
23
23
23
24
23
24
24
24
24
25
25
25
25
24
24
24
24
24
24
24
24
21
20
20
20
20
20
20
20
20
21
21
21
21
21
22
23
25
25
25
25
26
26
26
26
26
26
27
27
27
28
28
28
29
29
29
29
29
29
30
30
30
30
30
30
29
29
29
27
27
26
26
25
25
25
24
24
24
23
22
22
22
22
22
22
22
22
22
21
21
21
21
21
21
21
21
21
22
21
21
21
21
21
21
21
21
22
22
23
23
23
23
23
24
24
24
24
24
24
24
25
25
25
25
25
25
25
25
25
25
26
26
26
26
26
26
26
26
26
26
26
28
28
28
28
28
28
28
28
28
28
28
28
28
28
28
28
28
28
28
28
28
29
29
29
30
30
27
27
27
26
25
26
26
26
24
24
24
24
24
25
26
27
26
25
25
24
24
23
23
22
23
22
23
23
23
22
20
20
20
19
18
18
18
18
18
18
18
19
19
19
19
21
21
21
21
22
22
22
22
22
22
23
22
22
22
22
22
22
22
22
24
24
24
24
24
24
24
24
24
25
25
25
25
24
24
24
23
23
23
24
24
25
25
26
26
26
26
26
25
25
25
25
25
25
25
25
25
25
25
25
25
25
25
26
25
24
23
22
21
20
20
21
22
22
22
22
22
22
22
22
22
22
22
22
22
22
22
22
22
22
22
23
23
24
24
24
24
24
24
24
24
25
25
25
25
25
25
26
26
26
26
26
26
26
26
26
26
27
27
27
27
27
27
27
27
27
27
27
27
27
26
26
26
25
25
25
24
24
24
24
24
24
24
24
24
23
23
18
18
18
17
17
17
18
17
13
13
12
12
12
12
12
12
12
12
12
12
12
12
12
12
12
12
12
12
12
12
12
12
12
12
12
12
12
12
12
12
12
12
12
12
12
12
12
12
12
12
12
12
12
12
12
12
12
13
13
13
13
13
13
13
13
13
12
12
12
12
12
13
12
12
12
12
12
12
12
12
12
12
12
11
9
9
9
9
9
9
7
5
5
5
5
5
5
6
6
6
6
6
6
6
6
6
6
6
6
6
6
6
6
6
6
6
6
6
7
7
7
7
7
7
7
8
8
8
8
8
8
8
8
8
8
9
9
10
10
10
10
10
10
10
10
10
10
10
10
10
10
10
10
10
10
10
10
10
10
10
10
10
11
12
12
13
13
13
13
13
13
13
14
14
14
14
14
13
13
13
13
13
13
13
13
13
13
13
13
13
13
13
13
13
13
13
13
13
13
14
14
14
14
14
14
14
14
14
14
14
14
15
15
15
15
15
15
15
15
15
15
15
15
15
15
15
15
15
15
15
15
15
12
12
12
12
12
13
13
13
12
12
12
12
12
12
11
11
11
11
11
11
12
12
12
12
12
12
12
12
12
12
12
12
12
12
12
12
12
12
12
12
12
12
12
12
12
12
12
12
12
12
12
12
12
12
12
11
10
10
10
10
10
9
9
9
9
8
8
8
8
8
8
8
8
8
8
8
8
8
8
7
7
7
7
7
7
7
6
6
6
5
5
5
5
5
5
5
5
5
5
5
5
5
5
5
5
5
5
5
5
5
5
5
5
5
5
5
5
5
5
5
5
4
4
4
4
4
4
4
4
4
4
4
4
4
4
4
3
3
3
3
5
5
5
5
5
4
4
4
4
4
4
4
4
4
4
4
4
4
4
4
4
4
4
4
4
4
4
4
4
4
4
4
4
4
4
4
4
4
4
4
4
4
4
4
4
4
4
4
4
3
3
3
3
4
4
4
4
4
4
4
4
4
4
4
4
4
3
3
3
3
3
3
3
3
3
4
4
4
4
4
4
4
4
4
4
4
4
4
4
4
4
4
4
4
4
4
4
4
4
4
4
4
4
4
4
5
5
5
5
5
5
5
5
5
5
5
5
5
5
5
5
5
5
5
6
7
7
8
8
8
9
6
7
7
7
8
8
8
8
8
8
8
8
8
8
8
8
8
8
8
8
8
8
8
8
8
8
8
8
8
8
8
8
8
8
8
8
9
10
10
10
10
10
11
11
11
11
12
12
12
12
12
12
12
12
12
12
12
12
12
12
12
12
13
13
13
12
12
12
12
12
12
12
12
12
12
12
12
12
12
12
12
12
12
12
12
12
12
12
12
12
13
14
14
14
14
14
15
15
15
15
15
15
15
15
15
15
15
15
15
15
15
15
15
15
15
14
14
14
14
14
14
14
14
14
14
14
13
13
13
13
13
12
12
12
12
12
12
11
11
10
10
10
9
9
9
9
9
9
9
9
9
7
6
6
4
4
4
4
4
4
4
4
5
5
5
5
5
5
5
5
5
5
4
4
4
4
4
4
4
4
4
3
3
3
3
3
3
3
3
3
3
3
3
3
3
3
3
3
3
3
4
5
5
5
5
5
5
5
5
5
5
5
5
5
5
5
5
5
5
5
5
5
5
5
5
5
5
5
5
5
5
5
5
5
5
4
4
4
4
4
4
4
4
5
5
5
5
5
5
5
5
5
5
5
5
5
5
5
5
5
5
5
4
4
4
4
4
4
4
4
4
4
4
4
4
4
4
4
4
4
4
4
4
4
4
4
4
4
4
4
4
4
4
4
4
4
4
4
4
4
4
4
4
4
4
4
4
4
4
4
4
4
4
4
5
5
5
4
4
4
4
4
4
4
4
4
4
4
4
4
4
4
4
4
4
4
4
4
4
4
4
4
4
4
4
4
4
4
4
4
4
4
4
4
3
3
3
3
3
4
4
4
4
4
4
4
4
4
4
4
4
4
2
2
2
2
2
2
2
2
2
2
2
2
2
2
2
2
2
2
2
2
2
2
2
2
2
2
2
2
2
2
2
2
2
2
2
2
2
1
1
1
1
1
1
1
1
1
1
1
1
1
1
1
1
1
1
1
1
1
1
1
1
2
2
2
2
2
2
2
2
2
2
2
2
2
2
2
2
2
2
2
2
2
2
2
2
1
1
1
1
1
1
1
1
1
1
1
1
1
1
1
1
1
1
1
1
1
1
1
1
1
1
1
1
1
1
1
1
1
1
1
0
0
0
0
0
0
0
0
0
0
0
0
0
0
0
0
0
0
0
0
0
1
1
1
1
1
1
1
1
1
1
1
1
1
1
1
1
1
1
1
1
1
1
1
1
1
1
1
1
1
1
1
1
1
1
1
1
1
1
1
1
1
1
1
1
1
1
1
1
1
1
1
1
0
0
0
0
0
0
0
0
0
0
0
0
0
0
0
0
0
0
0
0
0
0
0
0
0
0
0
0
0
0
0
0
0
0
0
0
0
0
0
0
0
0
0
0
0
0
0
0
0
0
0
0
0
0
0
0
0
0
0
0
0
0
0
0
0
0
0
0
0
0
0
0
0
0
0
0
0
0
0
0
0
0
0
0
0
0
0
0
0
0
0
0
0
0
0
0
0
0
0
0
0
0
0
0
0
0
0
0
0
0
0
0
0
0
0
0
0
0
0
0
0
0
0
0
0
0
0
0
0
0
0
0
0
0
0
0
0
1
1
1
1
1
1
1
1
1
1
1
1
1
1
1
1
1
1
1
1
2
2
2
2
2
2
2
2
2
2
2
2
2
2
2
2
2
2
2
2
2
2
2
2
2
2
2
2
2
2
2
2
2
2
2
2
2
2
2
2
2
2
2
2
2
2
3
3
3
3
3
3
3
3
3
3
3
3
3
3
3
3
3
3
3
3
3
3
3
3
3
3
3
3
3
3
3
3
3
3
3
3
3
3
3
3
3
3
3
3
3
3
3
4
4
4
4
4
4
4
4
4
4
4
4
4
4
4
4
4
4
4
4
4
4
4
4
4
4
4
4
4
4
4
4
4
4
4
4
4
4
1
1
1
1
1
1
1
1
1
1
1
1
1
1
1
1
1
1
1
1
1
1
1
1
1
1
1
1
1
1
3
3
3
3
3
3
4
4
4
4
4
4
4
4
4
4
4
4
4
4
4
4
4
4
4
4
4
4
4
4
4
4
4
4
4
4
4
4
4
4
4
4
4
4
4
4
4
4
4
4
4
4
4
4
4
4
4
4
4
4
4
4
4
4
4
4
4
4
4
4
4
4
4
4
4
4
4
4
4
4
4
4
4
4
4
4
4
4
4
4
4
4
4
4
4
4
4
4
4
4
4
4
4
4
4
4
4
4
4
4
4
4
4
4
4
4
4
3
3
3
3
3
3
3
4
4
4
4
4
4
4
4
4
4
4
4
4
4
4
4
4
4
4
4
4
4
4
4
4
4
4
4
4
4
4
4
4
4
4
4
4
4
4
4
4
4
4
4
4
4
4
4
4
4
4
4
4
4
4
4
2
2
2
2
2
2
2
2
2
2
2
2
2
2
2
2
2
2
2
2
2
2
2
2
2
2
2
2
2
2
2
2
2
2
2
2
2
2
2
2
2
2
2
2
2
2
2
2
2
2
2
2
2
2
2
2
2
2
2
2
2
2
2
2
2
2
2
2
2
2
2
2
2
2
2
2
2
2
2
2
2
1
1
1
1
1
1
1
1
0
0
0
0
0
0
0
0
0
0
0
0
0
0
0
0
0
0
0
0
0
0
0
0
0
0
0
0
0
0
0
0
0
0
0
0
0
0
0
0
0
0
0
0
0
0
0
0
0
0
0
0
0
0
0
0
0
0
0
0
0
0
0
0
0
0
0
0
0
0
0
0
0
0
0
0
0
0
0
1
1
1
1
1
1
1
1
1
1
1
1
1
1
1
1
1
1
1
1
1
1
1
1
1
1
1
1
1
1
1
1
1
0
0
0
0
0
0
0
0
0
0
0
0
0
0
0
0
0
0
0
0
0
0
0
0
0
0
0
0
0
0
0
0
0
0
0
0
0
0
0
0
0
0
0
0
0
0
0
0
0
0
0
0
0
0
0
0
0
0
0
0
0
0
0
0
0
0
0
0
0
0
0
0
0
1
1
1
1
1
1
1
2
2
2
2
2
2
4
5
5
5
5
7
8
8
8
8
8
8
8
8
8
8
8
8
8
9
10
10
10
10
10
10
10
10
10
10
10
10
10
10
10
10
10
10
10
10
10
10
10
10
10
10
10
10
10
10
10
10
10
10
10
10
10
11
11
11
11
11
11
11
11
11
11
11
11
11
11
11
11
11
11
11
11
11
11
11
11
12
13
13
13
13
13
14
14
14
14
14
14
14
14
14
14
14
14
14
14
14
14
14
14
14
14
15
15
15
15
15
16
16
16
16
16
16
16
14
14
14
14
14
13
13
13
13
13
12
10
10
10
10
9
9
9
9
9
9
9
9
10
10
10
10
10
10
10
10
10
10
10
10
10
10
10
10
10
10
10
10
10
10
9
9
10
11
11
11
11
11
11
11
11
12
12
12
12
12
10
10
10
10
10
10
10
10
10
10
10
10
10
10
10
10
10
10
10
9
8
8
8
8
8
9
9
9
9
9
9
9
9
9
9
9
9
9
10
10
10
10
10
10
10
10
10
12
12
12
12
12
12
12
12
12
12
13
14
14
14
14
14
14
14
14
14
14
14
14
15
16
16
16
16
16
17
17
17
17
17
17
17
17
17
17
17
17
17
16
16
16
16
16
16
16
16
16
16
17
17
18
18
18
18
18
18
18
18
18
18
18
18
18
18
18
18
18
18
18
18
18
18
18
18
18
18
19
19
19
19
19
19
19
19
19
19
19
19
19
19
19
19
19
20
20
20
20
20
20
21
21
21
21
22
22
22
22
22
22
22
22
22
22
22
22
19
19
18
18
18
18
18
17
18
18
18
18
21
21
21
21
21
21
21
21
21
21
21
21
22
22
22
22
23
23
23
23
23
23
23
23
23
23
23
23
23
22
22
22
22
22
22
22
21
21
21
21
21
21
21
21
20
20
20
20
21
21
21
21
21
21
21
21
21
21
21
21
21
22
23
23
23
23
23
23
23
25
25
26
26
26
26
26
26
26
26
26
26
26
26
26
27
27
28
29
29
29
29
30
30
30
31
31
32
32
33
33
33
34
34
36
36
37
37
37
37
37
37
37
37
37
37
37
37
37
37
38
38
38
39
39
37
38
39
39
39
38
38
37
36
36
37
37
37
37
37
37
37
37
38
38
39
39
40
40
40
40
40
40
41
41
40
40
40
40
40
40
40
41
41
41
41
43
44
44
43
45
45
45
45
45
46
47
47
48
48
47
48
48
49
49
49
49
49
49
49
49
49
49
49
49
49
49
49
49
49
49
49
49
49
50
49
48
48
48
48
48
48
48
48
47
46
46
46
46
46
49
49
45
44
42
40
39
39
39
40
42
42
43
44
44
45
46
46
46
46
46
46
46
47
47
47
49
49
50
49
48
48
48
48
48
49
49
49
49
49
49
49
49
49
49
49
49
49
50
51
51
51
51
53
53
54
54
54
55
55
55
55
55
55
53
41
42
39
39
39
39
39
39
38
38
38
35
35
34
34
33
33
33
33
33
33
33
33
33
33
33
33
33
33
33
33
33
33
33
33
33
33
33
33
33
33
33
33
33
32
32
32
32
32
30
30
30
30
30
30
30
29
29
29
29
29
29
29
29
29
29
29
28
28
26
26
26
26
26
26
25
25
25
25
25
25
25
25
25
25
25
25
25
25
25
25
25
25
25
25
25
25
25
25
25
25
25
25
25
25
25
22
22
22
16
13
13
11
11
11
10
10
8
7
6
5
5
4
4
4
4
4
4
4
4
4
4
4
4
4
4
4
3
3
2
4
4
4
4
4
4
4
4
4
5
5
5
4
4
4
4
4
4
4
4
4
4
4
4
4
4
4
4
4
4
4
4
4
4
4
4
4
4
4
4
4
4
5
5
5
5
5
5
5
5
5
5
5
5
5
5
5
5
5
5
5
5
5
5
5
5
5
5
5
5
5
5
5
5
5
5
5
5
5
5
5
5
5
5
5
5
5
5
5
5
5
5
5
5
5
5
5
5
5
5
5
5
5
5
5
5
5
5
5
5
5
5
5
5
6
6
6
6
6
6
6
6
6
6
6
6
6
5
5
5
5
5
5
5
5
5
5
5
5
4
4
3
3
3
3
3
3
3
3
3
3
3
3
3
3
3
3
3
3
3
3
3
3
3
3
3
3
3
3
3
3
3
3
3
3
3
2
2
2
1
1
1
1
2
2
2
2
3
3
3
3
3
3
3
3
3
3
3
3
3
3
3
3
3
3
3
3
3
3
3
4
4
4
4
4
4
4
4
4
4
4
3
3
3
3
3
3
3
3
3
3
3
3
3
3
3
3
3
3
4
4
4
4
4
4
4
4
4
4
4
4
4
4
4
4
4
4
4
4
4
4
4
4
4
4
4
4
4
4
4
4
4
4
4
4
4
4
4
4
4
4
4
4
4
4
4
4
5
5
5
5
5
5
5
5
5
5
5
5
5
5
5
5
5
5
5
5
5
5
5
5
5
5
5
5
5
6
6
6
6
6
6
6
6
6
6
6
6
6
6
6
6
6
6
6
6
6
6
6
6
6
6
6
6
6
6
6
6
7
7
7
7
7
6
6
6
6
6
6
6
6
6
6
6
6
6
6
6
6
6
6
6
6
6
6
6
6
6
6
6
6
6
6
5
4
4
4
5
5
5
5
5
5
5
5
5
5
5
5
5
4
4
4
3
3
3
3
3
3
3
3
3
3
3
3
3
3
3
3
3
3
3
3
3
3
3
3
3
3
3
3
3
3
3
3
3
3
3
3
3
3
3
3
3
3
3
3
3
3
3
3
3
3
2
2
2
2
2
2
2
2
2
2
3
3
3
3
3
3
3
3
3
3
3
3
3
3
3
3
3
3
3
3
3
3
3
3
3
3
3
3
3
3
3
3
3
3
3
3
3
3
3
3
3
3
2
2
2
2
2
2
2
1
1
1
1
1
1
1
1
1
1
1
1
1
1
1
1
1
1
1
1
1
1
1
1
1
1
1
1
1
1
1
1
1
1
1
1
1
1
1
1
1
1
1
1
1
1
1
0
0
0
0
0
0
0
0
0
0
0
0
0
0
0
0
0
0
0
0
0
0
0
0
0
0
0
0
0
0
0
0
0
0
0
0
0
0
0
0
0
0
0
0
0
0
0
0
0
0
0
0
0
0
0
0
0
0
0
0
0
0
0
0
0
0
0
0
0
0
0
0
0
0
0
0
0
0
0
0
0
0
0
0
0
0
0
0
0
0
0
0
0
0
0
0
0
0
0
0
0
0
0
0
0
0
0
0
0
0
0
0
0
0
0
0
0
0
0
0
0
0
0
0
0
0
0
0
0
0
0
0
0
0
0
0
0
0
0
0
0
0
0
0
0
0
0
0
0
0
0
0
0
0
0
0
0
0
0
0
0
0
0
0
0
0
0
0
0
0
0
0
0
0
0
0
0
0
0
0
0
0
0
0
0
0
0
0
0
0
0
0
0
0
0
0
0
0
0
0
1
1
1
1
1
1
1
1
1
1
1
1
1
1
1
1
1
1
1
1
1
1
1
1
1
1
1
1
1
1
1
1
1
1
1
1
1
1
1
1
1
1
1
1
1
1
1
1
1
1
1
1
1
1
1
1
1
1
1
1
1
1
1
1
1
1
1
1
1
1
1
1
1
1
1
1
1
1
1
2
2
2
2
2
2
2
2
2
2
2
2
2
2
2
2
2
2
2
2
2
3
3
3
3
3
3
3
3
3
3
3
3
3
3
3
3
3
3
3
3
3
3
3
3
3
3
3
3
3
3
3
3
3
3
2
2
2
2
2
2
2
2
2
2
2
2
2
2
2
2
2
2
2
2
2
2
2
2
2
2
2
2
2
2
2
2
2
2
2
2
2
2
2
2
2
2
2
2
2
2
2
2
2
2
2
2
2
1
1
1
1
1
1
1
1
1
1
1
1
1
1
1
1
1
1
1
1
1
1
1
1
1
0
0
0
0
0
0
0
0
0
0
0
0
0
0
0
0
0
0
0
0
0
0
0
0
0
0
0
0
0
0
0
0
0
0
0
0
0
0
0
0
0
0
0
0
0
0
0
0
0
0
0
0
0
0
0
0
0
0
0
0
0
0
0
0
0
0
0
0
0
0
0
0
0
0
0
0
0
0
0
0
0
0
0
0
0
0
0
0
0
0
0
0
0
0
0
0
0
0
0
0
0
0
0
0
0
0
0
0
0
0
0
0
0
0
0
0
0
0
0
0
0
0
0
0
0
0
0
0
0
0
0
0
0
0
0
0
0
0
0
0
0
0
0
0
0
0
0
0
0
0
0
0
0
0
0
0
0
0
0
0
0
0
0
0
0
0
0
0
0
0
0
0
0
0
0
0
0
0
0
0
0
0
0
0
0
0
0
0
0
0
0
0
0
0
0
0
0
0
0
0
0
0
0
0
0
0
0
0
0
0
0
0
0
0
0
0
0
0
0
0
0
0
0
0
0
0
0
0
0
0
0
0
0
0
0
0
0
0
0
0
0
0
0
0
0
0
0
0
0
0
0
0
0
0
0
0
0
0
0
0
0
0
0
0
0
0
0
0
0
0
0
0
0
0
0
0
0
0
0
0
0
0
0
0
0
0
0
0
0
0
0
0
0
0
0
0
0
0
0
0
0
0
0
0
0
0
0
0
0
0
0
0
0
0
0
0
0
0
0
0
0
0
0
0
0
0
0
0
0
0
0
0
0
0
0
0
0
0
0
0
0
0
0
0
0
0
0
0
0
0
0
0
0
0
0
0
0
0
0
0
0
0
0
0
0
0
0
0
0
0
0
0
0
0
0
0
0
0
0
0
0
0
0
0
0
0
0
0
0
0
0
0
0
0
0
0
0
0
0
0
0
0
0
0
0
0
0
0
0
0
0
0
0
0
0
0
0
1
1
1
1
1
1
1
1
1
1
1
1
1
1
1
1
1
1
1
1
1
1
1
1
1
1
1
1
1
1
1
1
1
1
1
1
1
1
1
1
1
1
1
1
1
1
1
1
1
1
1
1
1
1
1
1
1
1
1
1
1
1
1
1
1
1
1
1
1
1
1
1
1
1
1
1
1
2
2
2
2
2
2
2
2
2
2
2
2
2
2
2
2
2
2
2
2
2
2
2
2
2
2
2
2
2
2
2
2
2
2
2
2
2
2
1
1
1
1
1
1
1
1
1
1
1
1
1
1
1
1
1
1
1
1
0
0
0
1
1
1
1
1
1
1
1
1
1
1
1
1
1
1
1
1
1
1
1
1
1
1
1
1
1
1
1
1
1
1
1
1
1
1
1
1
1
1
1
1
1
1
1
1
1
1
1
1
1
1
1
1
1
1
1
1
1
1
1
1
1
1
1
1
1
1
1
1
1
1
1
1
1
1
1
1
1
1
1
1
1
1
1
1
1
1
1
1
1
1
1
1
1
1
1
1
1
1
1
1
1
1
1
1
1
1
1
1
1
1
1
1
1
1
1
0
0
0
0
0
0
0
0
0
0
0
0
0
0
0
0
0
0
0
0
0
0
0
0
0
0
0
0
0
0
0
0
0
0
0
0
0
0
0
0
0
0
0
0
0
0
0
0
0
0
0
0
0
0
0
0
0
0
0
0
0
0
0
0
0
0
0
0
0
0
0
0
0
0
0
0
0
0
0
0
0
0
0
0
0
0
0
0
0
0
0
0
0
0
0
0
0
0
0
0
0
0
0
0
0
0
0
0
0
0
0
0
0
0
0
0
0
0
0
0
0
0
0
0
0
0
0
0
0
0
1
1
1
1
1
1
1
1
1
1
1
1
1
2
2
2
1
1
1
1
1
1
1
1
1
1
1
1
1
1
1
1
1
1
1
1
1
1
1
1
1
1
1
1
1
1
1
1
1
1
1
1
1
1
1
1
1
1
1
1
1
1
1
1
1
1
1
1
1
1
1
1
1
1
1
1
1
1
1
1
1
1
1
1
1
1
1
1
1
1
1
1
1
1
1
1
1
1
1
1
1
1
1
1
1
1
1
1
1
1
1
1
1
1
1
1
1
1
1
1
1
1
1
1
1
1
1
1
1
1
1
1
1
1
1
1
1
1
1
1
1
1
1
1
1
1
1
1
1
1
1
1
1
1
1
1
1
1
1
1
1
1
1
1
1
1
1
1
1
1
1
1
1
1
1
1
1
1
1
1
1
1
1
1
1
1
1
1
1
1
1
1
1
1
1
1
1
1
1
1
1
1
1
1
1
1
1
1
1
1
1
1
1
1
1
1
1
1
1
1
1
1
1
1
1
1
1
1
1
1
1
1
1
1
1
1
1
1
1
1
1
1
1
1
1
1
1
1
1
1
1
1
1
1
1
1
1
1
1
1
1
1
1
1
1
1
1
1
1
1
1
1
1
1
1
1
1
1
1
1
1
1
1
1
1
1
1
1
1
1
1
1
1
1
1
1
1
1
1
1
1
1
1
1
1
1
1
1
0
0
0
0
0
0
0
0
0
0
0
0
0
0
0
0
0
0
0
0
0
0
0
0
0
0
0
0
0
0
0
0
1
1
1
1
1
1
1
1
1
1
1
1
1
1
1
1
1
1
1
1
1
1
1
1
1
1
1
1
1
1
1
1
1
1
1
1
1
1
1
1
1
1
1
1
1
1
1
1
1
1
1
1
1
1
1
1
1
1
1
1
1
1
1
1
1
1
1
1
1
1
1
1
1
1
1
1
1
1
1
1
1
1
1
1
1
1
1
1
1
1
1
1
1
1
1
1
1
1
1
1
1
1
1
1
1
1
1
1
1
1
1
1
2
2
2
2
2
2
2
2
2
2
2
2
2
2
2
2
2
2
2
2
2
2
2
2
2
2
2
2
2
2
2
2
2
2
2
2
2
2
2
2
1
1
0
0
0
0
0
1
1
1
1
1
1
1
1
1
1
1
1
1
1
1
1
1
1
1
1
1
1
1
1
1
1
1
1
1
1
1
1
1
1
1
1
1
1
1
1
1
1
1
1
1
1
1
1
1
1
1
1
1
1
1
1
1
1
3
3
3
3
3
3
3
3
3
3
3
3
3
3
3
3
3
2
2
2
2
2
2
2
3
3
3
3
3
3
3
3
3
3
3
3
3
3
3
3
3
3
3
3
3
3
3
3
3
3
3
3
3
3
3
3
3
3
3
3
3
3
3
3
3
3
3
3
3
3
3
3
3
3
3
3
3
3
3
3
3
4
4
4
4
4
4
4
4
4
4
4
5
5
5
5
5
5
5
5
5
5
5
5
5
5
5
5
5
5
5
5
5
5
5
5
5
5
5
5
5
5
5
5
5
5
5
5
5
5
5
5
5
5
5
5
5
5
5
5
5
5
5
5
5
5
5
5
5
5
5
6
6
6
6
6
6
6
6
6
6
6
5
5
5
5
5
4
4
4
4
4
4
4
4
4
4
4
4
4
4
4
4
4
4
4
4
4
4
4
4
4
4
4
4
4
4
4
4
4
4
3
2
2
2
2
2
2
2
3
3
3
2
2
2
2
2
2
2
3
3
3
3
3
3
3
3
3
3
3
3
3
3
4
4
4
4
4
4
4
4
4
4
5
5
5
5
5
5
5
5
5
5
5
5
5
5
5
5
5
5
5
5
5
5
4
4
4
4
4
4
4
4
4
5
5
5
5
5
5
5
5
5
5
5
5
5
5
6
6
6
6
5
5
5
5
5
5
5
5
5
5
5
5
5
5
5
5
5
5
5
5
5
5
5
5
5
5
5
5
5
5
5
5
5
5
5
7
7
7
7
7
7
7
7
6
6
6
6
6
6
6
6
6
6
6
6
5
5
5
5
5
5
5
6
6
6
6
6
6
6
6
6
6
6
6
6
6
6
6
6
6
6
6
6
6
6
6
6
6
6
6
6
6
6
6
6
6
6
6
6
7
7
7
7
8
8
8
8
9
9
9
9
9
9
8
8
8
8
8
8
8
8
8
8
8
8
8
8
8
8
8
8
8
7
7
7
7
7
7
7
8
8
8
8
7
7
7
7
7
7
7
7
7
7
7
7
7
8
8
8
8
8
8
8
8
8
8
7
7
7
7
7
7
7
7
7
7
7
7
7
7
7
8
8
8
8
8
8
8
8
8
8
8
8
8
8
8
8
8
8
8
8
8
8
8
8
8
9
9
9
9
9
9
9
9
9
9
9
8
8
8
8
8
8
8
8
8
8
8
8
9
9
9
9
9
9
9
9
9
9
9
8
8
8
8
8
8
7
7
7
7
7
7
7
7
7
7
7
7
7
6
6
6
6
6
6
6
6
6
6
6
6
6
6
4
4
4
4
4
4
4
4
4
4
4
4
4
4
3
3
3
3
3
3
3
3
3
3
3
3
3
3
3
3
3
3
3
3
3
3
3
3
3
3
3
3
3
3
3
3
3
3
3
3
3
4
4
4
4
3
3
3
3
3
3
3
3
3
3
3
3
3
3
3
3
3
3
3
3
3
2
2
2
2
2
2
2
2
2
2
2
2
2
2
2
2
2
2
3
3
3
3
3
3
3
3
3
3
3
3
3
3
3
3
3
3
3
3
3
3
3
3
3
3
3
3
3
3
3
3
3
3
2
2
2
2
2
2
2
2
2
2
2
2
2
2
2
2
2
2
2
2
2
2
2
2
2
2
2
2
2
2
2
2
2
2
2
2
2
2
2
2
2
2
2
2
2
2
2
2
2
2
2
2
2
2
2
2
2
2
2
2
2
2
2
2
2
2
2
2
2
2
2
2
2
2
2
2
2
2
2
2
2
2
2
2
2
2
2
1
1
1
1
0
0
0
0
0
0
0
0
0
0
0
0
0
0
0
0
0
0
0
0
0
0
0
0
0
0
0
0
0
0
0
0
0
0
0
0
0
0
0
0
0
0
0
0
0
0
0
0
0
0
0
0
0
0
0
0
0
0
0
0
0
0
0
0
0
0
0
0
0
0
0
0
0
0
0
0
0
0
0
0
0
0
0
0
0
0
0
0
0
1
1
1
1
1
1
1
1
1
1
1
1
1
1
1
1
1
1
1
1
1
1
1
1
1
1
1
1
1
1
1
1
1
1
1
1
1
1
1
1
1
1
1
1
1
1
1
1
1
1
1
1
1
1
1
1
1
1
1
1
1
1
1
1
1
1
1
1
1
1
1
1
1
1
1
1
1
1
1
1
1
1
1
1
1
1
1
1
1
1
1
1
1
1
1
1
1
1
1
1
1
1
1
1
1
1
1
1
1
1
1
1
1
1
1
1
1
1
1
1
1
1
1
1
1
1
1
1
1
1
1
1
1
1
1
1
1
1
1
1
1
1
1
1
1
1
1
1
1
1
1
1
1
1
1
1
1
1
0
0
0
0
0
0
0
0
0
0
0
0
0
0
0
0
0
0
0
0
0
0
0
0
0
0
0
0
0
0
0
0
0
0
0
0
0
0
0
0
0
0
0
0
0
0
0
0
0
0
0
0
0
0
0
0
0
0
0
0
0
0
0
0
0
0
0
0
0
0
0
0
0
0
0
0
0
0
0
0
0
0
0
0
0
0
0
0
0
0
0
0
0
0
0
0
0
0
0
0
0
0
0
0
0
0
0
0
0
0
0
0
0
0
0
0
0
0
0
0
0
0
1
1
1
1
1
1
1
1
1
1
1
1
1
1
1
1
1
1
1
1
1
1
1
1
1
1
1
1
1
1
1
1
1
1
1
1
1
1
1
1
1
1
1
1
1
1
1
1
1
1
1
1
1
1
1
1
1
1
1
1
1
1
1
1
1
1
1
1
1
1
1
1
1
1
1
1
1
1
1
1
1
1
1
1
1
1
1
1
1
1
1
1
0
0
0
0
0
0
0
0
0
0
0
0
0
0
0
0
0
0
0
0
0
0
0
0
0
0
0
0
0
0
0
0
0
0
0
0
0
0
0
0
0
0
0
0
0
0
0
0
0
0
0
0
0
0
0
0
0
0
0
0
0
0
0
0
0
0
0
0
0
0
1
1
1
1
1
1
1
1
1
1
1
1
1
1
1
1
1
1
1
1
1
1
1
1
1
1
1
1
1
1
1
1
1
1
1
1
1
1
1
1
1
1
1
1
1
1
1
1
1
1
1
1
1
1
1
1
1
1
1
1
0
0
0
0
0
0
0
0
0
0
0
0
0
0
0
0
0
0
0
0
0
0
0
0
0
0
0
0
0
0
0
0
0
0
0
0
0
0
0
0
0
0
0
0
0
0
0
0
0
0
0
0
0
0
0
0
0
0
0
0
0
0
0
0
0
0
0
0
0
0
0
0
0
0
0
0
0
0
0
0
0
0
0
0
0
0
0
0
0
0
0
0
0
0
0
0
0
0
0
0
0
0
0
0
0
0
0
0
0
0
0
1
1
1
1
1
1
1
1
0
0
0
0
0
0
0
0
0
0
0
0
0
0
0
0
0
0
0
0
0
0
0
0
0
0
0
0
2
2
2
2
3
3
3
3
3
3
3
3
3
3
3
3
3
3
3
3
3
3
3
3
3
3
3
3
3
3
3
3
3
3
3
3
3
3
3
3
3
3
3
3
3
3
3
3
3
3
3
3
3
3
3
3
3
3
3
3
3
3
3
3
3
3
3
3
3
3
3
3
3
3
4
4
4
4
4
4
4
4
4
4
4
4
4
4
4
4
4
4
4
4
4
4
4
4
4
4
4
4
4
4
4
4
4
4
4
4
4
4
4
4
4
4
4
4
4
4
4
4
4
4
4
4
4
4
4
4
4
4
4
4
4
4
4
4
4
4
4
4
3
3
3
3
3
3
3
3
3
3
3
3
3
3
3
3
3
3
3
3
3
3
3
3
3
3
3
3
3
3
3
3
3
3
3
3
3
3
3
3
3
2
2
2
2
2
2
2
2
2
2
2
2
2
2
2
2
2
2
2
2
2
2
2
2
2
2
1
1
1
0
0
0
0
0
0
0
0
0
0
0
0
0
0
0
0
0
0
0
0
0
0
0
0
0
0
0
0
0
0
0
0
0
0
0
0
0
0
0
0
0
0
0
0
0
0
0
0
0
0
0
0
0
0
0
0
1
1
1
1
1
1
1
1
1
1
1
1
1
1
1
1
1
1
1
1
1
1
1
1
1
1
1
1
1
1
1
1
1
1
1
1
1
1
1
2
2
2
2
2
2
2
2
2
2
2
2
2
2
2
2
2
2
2
2
2
2
2
2
2
2
2
3
3
3
3
3
3
3
3
3
3
3
3
3
3
3
3
3
3
3
3
3
3
3
3
3
3
3
3
2
2
2
2
2
2
2
2
2
2
2
2
2
2
2
2
2
2
2
2
2
2
2
2
2
2
2
2
2
2
2
2
2
2
2
2
2
2
2
2
2
2
2
2
2
2
2
2
2
2
2
2
2
2
2
2
2
2
2
2
2
2
2
2
2
2
2
2
2
2
2
2
2
2
2
2
2
2
1
1
1
2
2
2
2
2
2
2
2
2
2
2
2
1
1
1
0
0
0
0
0
0
0
0
0
0
0
0
0
0
0
0
0
0
0
0
0
0
0
0
0
0
0
0
0
0
0
0
0
0
0
0
0
0
0
0
0
0
0
0
0
0
0
0
0
0
0
0
0
0
0
0
0
0
0
0
0
0
0
0
0
0
0
0
0
0
0
0
0
0
0
0
0
0
0
0
0
0
0
0
0
0
0
0
0
0
0
0
0
0
0
0
0
0
0
0
0
0
0
0
0
0
0
0
0
0
0
0
0
0
0
0
0
0
0
0
0
0
0
0
0
0
0
0
0
0
0
0
0
0
0
0
0
0
0
0
0
0
0
0
0
0
0
0
0
0
0
0
0
0
0
0
0
0
0
0
0
0
0
0
0
0
0
0
0
0
0
0
0
0
0
0
0
0
0
0
0
0
0
0
0
0
0
0
0
0
0
0
0
0
0
0
0
0
0
0
0
0
0
0
0
0
0
0
0
0
0
0
0
0
0
0
0
0
0
0
0
0
0
0
0
0
0
0
0
0
0
0
0
0
0
0
0
0
0
0
0
0
0
0
0
0
0
0
0
0
0
0
0
0
0
0
0
0
0
0
0
0
0
0
0
0
0
0
0
0
0
0
0
0
0
0
0
0
0
0
0
0
0
0
0
0
0
0
0
0
0
0
0
0
0
0
0
0
0
0
0
0
0
0
0
0
0
0
0
0
0
0
0
0
0
0
0
0
0
0
0
0
0
0
0
0
0
0
0
0
0
0
0
0
0
0
0
0
0
0
0
0
0
0
0
0
0
0
0
0
0
0
0
0
0
0
0
0
0
0
0
0
0
0
0
0
0
0
0
0
0
0
0
0
0
0
0
0
0
0
0
0
0
0
0
0
0
0
0
0
0
0
0
0
0
0
0
0
0
0
0
0
0
0
0
0
0
0
0
0
0
0
0
0
0
0
0
0
0
0
0
0
0
0
0
0
0
0
0
0
0
0
0
0
0
0
0
0
0
0
0
0
0
0
0
0
0
0
0
0
0
0
0
0
0
0
0
0
0
0
0
0
0
0
0
0
0
0
0
0
0
0
0
0
0
0
0
0
0
0
0
0
0
0
0
0
0
0
0
0
0
0
0
0
0
0
0
0
0
0
0
0
0
0
0
0
0
0
0
0
0
0
0
0
0
0
0
0
0
0
0
0
0
0
0
0
0
0
0
0
0
0
0
0
0
0
0
0
0
0
0
0
0
0
0
0
0
0
0
0
0
0
0
0
0
0
0
0
0
0
0
0
0
0
0
0
0
0
0
0
0
0
0
0
0
0
0
0
0
0
0
0
0
0
0
0
0
0
0
0
0
0
0
0
0
0
0
0
0
0
0
0
0
0
0
0
0
0
0
0
0
0
0
0
0
0
0
0
0
0
0
0
0
0
0
0
0
0
0
0
0
0
0
0
0
0
0
0
0
0
0
0
0
0
0
0
0
0
0
0
0
0
0
0
0
0
0
0
0
0
0
0
0
0
0
0
0
0
0
0
0
0
0
0
0
0
0
0
0
0
0
0
0
0
0
0
0
0
0
0
0
0
0
0
0
0
0
0
0
0
0
0
0
0
0
0
0
0
0
0
0
0
0
0
0
0
0
0
0
0
0
0
0
0
0
0
0
0
0
0
0
0
0
0
0
0
0
0
0
0
0
0
0
0
0
0
0
0
0
0
0
0
0
0
0
0
0
0
0
0
0
0
0
0
0
0
0
0
0
0
0
0
0
0
0
0
0
0
0
0
1
1
1
1
1
1
1
1
1
1
1
1
1
1
1
1
1
1
1
1
1
1
1
1
1
1
1
1
1
1
1
1
1
1
1
1
1
1
1
1
1
1
1
1
1
1
1
1
1
1
1
1
1
1
1
1
1
1
1
1
1
1
1
1
1
1
1
1
1
1
1
1
1
1
1
1
1
1
1
1
1
1
1
1
1
1
0
0
0
0
0
0
0
0
0
0
0
0
0
0
0
0
0
0
0
0
0
0
0
0
0
0
0
0
0
0
0
0
0
0
0
0
0
0
0
0
0
0
0
0
0
0
0
0
0
0
0
0
0
0
0
0
0
0
0
0
0
0
0
0
0
0
0
0
0
0
0
0
0
0
0
0
0
0
0
0
0
0
0
0
0
0
0
0
0
0
0
0
0
0
0
0
0
0
0
0
0
0
0
0
0
0
0
0
0
0
0
0
0
0
0
0
0
0
0
0
0
0
0
0
0
0
0
0
0
0
0
0
0
0
0
0
0
0
0
0
0
0
0
0
0
0
0
0
0
0
0
0
0
0
0
0
0
0
0
0
0
0
0
0
0
0
0
0
0
0
0
0
0
0
0
0
0
0
0
0
0
0
0
0
0
0
0
0
0
0
0
0
0
0
0
0
0
0
0
0
0
0
1
1
1
1
1
1
1
1
0
0
0
0
0
0
0
0
0
0
0
0
0
0
0
0
0
0
0
0
0
0
0
0
0
0
0
0
0
0
0
0
0
0
0
0
0
0
0
0
0
0
0
0
0
0
0
0
0
0
0
0
0
0
0
0
0
0
0
0
0
0
0
0
0
0
0
0
0
0
0
0
0
0
0
0
0
0
0
0
0
0
0
0
0
0
0
0
0
0
0
0
0
0
0
0
0
0
0
0
0
0
0
0
0
0
0
0
0
0
0
0
0
0
0
0
0
0
0
0
0
0
0
0
0
0
0
0
0
0
0
0
0
0
0
0
0
0
0
0
0
0
0
0
0
0
0
0
0
0
0
0
0
0
0
0
0
0
0
0
0
0
0
0
0
0
0
0
0
0
0
0
0
0
0
0
0
0
0
0
0
0
0
0
0
0
0
0
0
0
0
0
0
0
0
0
0
0
0
0
0
0
0
0
0
0
0
0
0
0
0
0
0
0
0
0
0
0
0
0
0
0
0
0
0
0
0
0
0
0
0
0
0
0
0
0
0
0
0
0
0
0
0
0
0
0
0
0
0
0
0
0
0
0
0
0
0
0
0
0
0
0
0
0
0
0
0
0
0
0
0
0
0
0
0
0
0
0
0
0
0
0
0
0
0
0
0
0
0
0
0
0
0
0
0
0
0
0
0
0
0
0
0
0
0
0
0
0
0
0
0
0
0
0
0
0
0
0
0
0
0
0
0
0
0
0
0
0
0
0
0
0
0
0
0
0
0
0
0
0
0
0
0
0
0
0
0
0
0
0
0
0
0
0
0
0
0
0
0
0
0
0
0
0
0
0
0
0
0
0
0
0
0
0
1
1
1
1
1
1
1
1
1
1
1
1
1
1
1
1
1
1
1
1
1
1
1
1
1
1
1
1
1
1
1
1
1
1
1
1
1
1
1
1
1
1
1
1
1
1
1
1
1
1
1
1
1
1
1
1
1
1
1
0
0
0
0
0
0
0
0
0
0
0
0
0
0
0
1
1
1
1
1
1
1
1
1
1
1
1
1
1
1
1
1
1
1
1
1
1
1
1
1
1
1
1
1
1
1
1
1
1
1
1
1
1
1
1
1
1
1
1
1
1
1
1
1
1
1
1
1
1
1
1
1
1
1
1
1
1
1
1
1
1
1
1
1
1
1
1
1
1
1
0
0
0
0
0
0
0
0
0
0
0
0
0
0
0
0
0
0
0
0
0
0
0
0
0
0
0
0
0
0
0
0
0
0
0
0
0
0
0
0
0
0
0
0
0
0
0
0
0
0
0
0
0
0
0
0
0
0
0
0
0
0
0
0
0
0
0
0
0
0
0
0
0
0
0
0
0
0
0
0
0
0
0
0
0
0
0
0
0
0
0
0
0
0
0
0
0
0
0
0
0
0
0
0
0
0
0
0
0
0
0
0
0
0
0
0
0
0
0
0
0
0
0
0
0
0
0
0
0
0
0
0
0
0
0
0
0
0
0
0
0
0
0
0
0
0
0
0
0
0
0
0
0
0
0
0
0
0
0
0
0
0
0
0
0
0
0
0
0
0
0
1
1
1
1
1
1
1
1
1
1
1
1
1
1
1
1
1
1
1
1
1
1
1
1
1
1
1
1
1
1
1
1
1
1
1
1
1
1
1
1
1
1
1
1
1
1
1
1
1
1
1
1
1
1
1
1
1
1
1
1
1
1
1
1
1
1
1
1
1
1
1
1
1
1
1
1
1
1
1
1
1
1
1
1
1
1
1
1
1
1
1
1
1
1
1
1
1
1
1
1
1
1
1
1
1
1
1
1
2
2
2
2
2
2
2
2
2
2
2
2
2
2
2
2
2
2
2
2
2
1
1
1
1
1
1
1
1
1
0
0
0
0
0
0
0
0
0
0
0
0
0
0
0
0
0
0
0
0
0
1
1
1
1
1
1
1
1
1
1
1
1
1
1
1
1
1
1
1
1
1
1
1
1
1
1
1
1
1
1
1
1
1
1
1
1
1
1
1
1
1
1
1
1
1
1
1
1
1
1
1
1
1
1
1
1
1
1
1
1
1
1
1
1
1
1
1
1
1
1
1
1
1
1
1
1
1
1
2
2
2
2
2
2
3
3
3
3
3
4
4
4
4
4
4
4
4
4
4
4
4
4
4
4
4
4
4
4
4
4
4
4
4
4
4
4
4
4
4
4
4
4
4
4
4
4
4
4
4
4
4
4
4
4
4
4
4
4
4
4
4
4
4
4
4
4
4
4
4
4
4
4
4
4
4
4
4
4
4
4
4
4
4
4
4
4
4
4
4
4
4
4
4
4
4
4
4
4
4
4
4
4
4
4
4
4
4
4
4
4
4
4
4
4
4
4
4
3
2
2
2
2
2
2
2
2
2
2
0
0
0
0
0
0
0
0
0
0
0
0
0
0
0
0
0
0
0
0
0
0
0
0
1
1
1
1
1
1
1
1
1
1
1
1
1
1
1
1
1
1
1
1
1
1
1
1
1
1
1
1
1
1
1
1
1
1
1
1
1
1
1
1
1
1
1
1
1
1
1
1
1
1
1
1
1
1
1
1
1
1
1
1
1
1
1
1
1
1
1
1
1
1
1
1
1
1
1
1
1
1
1
1
1
1
1
1
1
1
1
1
1
1
1
1
1
1
1
1
1
1
1
1
1
1
1
1
1
1
1
1
1
1
1
1
1
1
1
1
1
1
1
1
0
0
0
0
0
0
0
0
0
0
0
0
0
0
0
0
0
0
0
0
0
0
0
0
0
0
0
0
0
0
0
0
0
0
0
0
0
0
0
0
0
0
0
0
0
0
0
0
0
0
0
0
0
0
0
0
0
0
0
0
0
0
0
0
0
0
0
0
0
0
0
0
0
0
0
0
0
0
0
0
0
0
0
0
0
0
0
0
0
0
0
0
0
0
0
0
0
0
0
0
0
0
0
0
0
0
0
0
0
0
0
0
0
0
0
0
0
0
0
0
0
0
0
0
0
0
0
0
0
0
0
0
0
0
0
0
0
0
0
0
0
0
0
0
0
0
0
0
0
0
0
0
0
0
0
0
0
0
0
0
0
0
0
0
0
0
0
0
0
0
0
0
0
0
0
0
0
0
0
0
0
0
0
0
0
0
0
0
0
0
0
0
0
0
0
0
0
0
0
0
0
0
0
0
0
0
0
0
0
0
0
0
0
0
0
0
0
0
0
0
0
0
0
0
0
0
0
0
0
0
0
0
0
0
0
0
0
0
0
0
0
0
0
0
0
0
0
0
0
0
0
0
0
0
0
0
0
0
0
0
0
0
0
0
0
0
0
0
0
0
0
0
0
0
0
0
0
0
0
0
0
0
0
0
0
0
0
0
0
0
0
0
0
0
0
0
0
0
0
0
0
0
0
0
0
0
0
0
0
0
0
0
0
0
0
0
0
0
0
0
0
0
0
0
0
0
0
0
0
0
0
0
0
0
0
0
0
0
0
0
0
0
0
0
0
0
0
0
0
0
0
0
0
0
0
0
0
0
0
0
0
0
0
0
0
0
0
0
1
1
1
1
1
1
1
1
1
1
1
1
1
1
1
1
1
1
1
1
1
1
1
1
1
1
1
1
1
1
1
1
1
1
1
1
1
1
1
1
1
1
1
1
1
1
1
1
1
1
1
2
2
2
2
2
2
2
2
2
2
2
2
2
2
2
2
2
2
2
2
2
2
2
2
2
2
2
2
2
2
2
2
2
2
2
2
2
2
2
2
2
2
2
2
2
2
2
2
2
2
2
2
2
2
2
2
2
2
2
2
2
2
2
2
2
2
2
2
2
2
2
2
2
2
2
2
2
2
2
1
1
1
1
1
1
1
1
1
2
2
2
2
2
1
1
1
1
1
1
1
1
1
1
1
1
1
1
1
1
1
1
1
1
1
1
1
1
1
1
1
1
1
1
1
1
1
1
1
1
1
1
1
1
1
1
1
1
1
1
1
1
1
1
1
1
1
1
1
1
1
1
1
1
1
1
1
1
1
1
1
1
1
1
1
1
1
1
1
1
1
1
1
2
2
2
2
2
2
2
2
2
2
2
2
2
2
2
2
2
2
2
2
2
2
2
2
3
3
3
3
3
3
3
3
3
3
3
3
3
3
3
3
3
3
3
3
3
3
3
3
3
3
2
2
2
2
2
2
2
2
2
2
2
2
2
2
2
2
2
2
2
2
2
2
2
2
2
2
2
2
2
2
2
2
2
2
2
2
2
2
1
1
1
1
1
1
1
1
1
1
1
1
1
1
1
1
1
1
1
2
2
2
2
2
2
2
2
2
2
2
2
2
2
2
2
2
2
2
2
2
2
2
1
1
0
0
0
0
0
0
0
0
0
0
0
0
0
0
0
0
0
0
0
0
0
0
0
0
0
0
0
0
0
0
0
0
0
0
0
0
0
0
0
1
1
1
1
1
1
1
1
1
1
1
1
1
1
1
1
1
1
1
1
1
1
1
1
1
1
1
1
1
1
1
1
1
1
1
1
1
1
1
1
1
1
1
1
1
1
1
1
1
1
1
1
1
1
1
1
1
1
1
1
1
1
1
1
1
1
1
1
1
1
1
1
1
1
1
1
1
1
1
1
1
1
1
1
1
1
1
1
1
1
1
1
1
1
1
1
1
1
2
2
2
2
2
2
2
2
2
2
2
2
2
2
2
2
2
2
2
2
2
2
2
2
2
2
2
2
2
2
2
2
2
2
2
2
2
2
2
2
2
2
2
2
2
2
2
2
2
2
2
2
2
2
2
2
2
2
2
2
2
2
2
2
2
2
3
3
3
3
3
3
3
3
3
3
3
3
3
3
3
3
3
3
3
3
3
3
3
3
3
3
3
3
3
3
3
3
3
3
3
3
3
3
3
3
3
3
3
3
3
3
3
3
3
1
1
1
1
1
1
1
1
1
1
1
1
1
1
1
1
1
1
1
1
1
1
1
1
1
1
1
1
1
1
1
1
1
1
1
1
1
1
1
1
1
0
0
0
0
0
0
0
0
0
0
0
0
0
0
0
0
0
0
0
0
0
0
0
0
0
0
0
0
0
0
0
0
0
0
0
0
0
0
0
0
0
0
0
0
0
0
0
0
0
0
0
0
0
0
0
0
0
0
0
0
0
0
0
0
0
0
0
0
0
0
0
0
0
0
0
0
0
0
0
0
0
0
0
0
0
0
0
0
0
0
0
0
0
0
0
0
0
0
0
0
0
0
0
0
0
0
0
0
0
0
0
0
0
0
0
0
0
0
0
0
0
0
0
0
0
0
0
0
0
0
0
0
0
0
0
0
0
0
0
0
0
0
0
0
0
0
0
0
0
0
0
0
0
0
0
0
0
0
0
0
0
0
0
0
0
0
0
0
0
0
0
0
0
0
0
0
0
0
0
0
0
0
0
0
0
0
0
0
0
0
0
0
0
0
0
0
0
0
0
0
0
0
0
0
0
0
0
0
0
0
0
0
0
0
0
0
0
0
0
0
0
0
0
0
0
0
0
0
0
0
0
0
0
0
0
0
0
0
0
0
0
0
0
0
0
0
0
0
0
0
0
0
0
0
0
0
0
0
0
0
0
0
0
0
0
0
0
0
0
0
0
0
0
0
0
0
0
0
0
0
0
0
0
0
0
0
0
0
0
0
0
0
0
0
0
0
0
0
0
0
0
0
0
0
0
0
0
0
0
0
0
0
0
0
0
0
0
0
0
0
0
0
0
0
0
0
0
0
0
0
0
0
0
0
0
0
0
0
0
0
0
0
0
0
0
0
0
0
0
0
0
0
0
0
0
0
0
0
0
0
0
0
0
0
0
0
0
0
0
0
0
0
0
0
0
0
0
0
0
0
0
0
0
0
0
0
0
0
0
0
0
0
0
0
0
0
0
0
0
0
0
0
0
0
0
0
0
0
0
0
0
0
0
0
0
0
0
0
0
0
0
0
0
0
0
0
0
0
0
0
0
0
0
0
0
0
0
0
0
0
0
0
0
0
0
0
0
0
0
0
0
0
0
0
0
0
0
0
0
0
0
0
0
0
0
0
0
0
0
0
0
0
0
0
0
0
0
0
0
0
0
0
0
0
0
0
0
0
0
0
0
0
0
0
0
0
0
0
0
0
0
0
0
0
0
0
0
0
0
0
0
0
0
0
0
0
0
0
0
0
0
0
0
0
0
0
0
0
0
0
0
0
0
0
0
0
0
0
0
0
0
0
0
0
0
0
0
0
0
0
0
0
0
0
0
0
0
0
0
0
0
0
0
0
0
0
0
0
0
0
0
0
0
0
0
0
0
0
0
0
0
0
0
0
0
0
0
0
0
0
0
0
0
0
0
0
0
0
0
0
0
0
0
0
0
0
0
0
0
0
0
0
0
0
0
0
0
0
0
0
0
0
0
0
0
0
0
0
0
0
0
0
0
0
0
0
0
0
0
0
0
0
0
0
0
0
0
0
0
0
0
0
0
0
0
0
0
0
0
0
0
0
0
0
0
0
0
0
0
0
0
0
0
0
0
0
0
0
0
0
0
0
0
0
0
0
0
0
0
0
0
0
0
0
0
0
0
0
0
0
0
0
0
0
0
0
0
0
0
0
0
0
0
0
0
0
0
0
0
0
0
0
0
0
0
0
0
0
0
0
0
0
0
0
0
0
0
0
0
0
0
0
0
0
0
0
0
0
0
0
0
0
0
0
0
0
0
0
0
0
0
0
0
0
0
0
0
0
0
0
0
0
0
0
0
0
0
0
0
0
0
0
0
0
0
0
0
0
0
0
0
0
0
0
0
0
0
0
0
0
0
0
0
0
0
0
0
0
0
0
0
0
0
0
0
0
0
0
0
0
0
0
0
0
0
0
0
0
0
0
0
0
0
0
0
0
0
0
0
0
0
0
0
0
0
0
0
0
0
0
0
0
0
0
0
0
0
0
0
0
0
0
0
0
0
0
0
0
0
0
0
0
0
0
0
0
0
0
0
0
0
0
0
0
0
0
0
0
0
0
0
0
0
0
0
0
0
0
0
0
0
0
0
0
0
0
0
0
0
0
0
0
0
0
0
0
0
0
0
0
0
0
0
0
0
0
0
0
0
0
0
0
0
0
0
0
0
0
0
0
0
0
0
0
0
0
0
0
0
0
0
0
0
0
0
0
0
0
0
0
0
0
0
0
0
0
0
0
0
0
0
0
0
0
0
0
0
0
0
0
0
0
0
0
0
0
0
0
0
0
0
0
0
0
0
0
0
0
0
0
0
0
0
0
0
0
0
0
0
0
0
0
0
0
0
0
0
0
0
0
0
0
0
0
0
0
0
0
0
0
0
0
0
0
0
0
0
0
0
0
0
0
0
0
0
0
0
0
0
0
0
0
0
0
0
0
0
0
0
0
0
0
0
0
0
0
0
0
0
0
0
0
0
0
0
0
0
0
0
0
0
0
0
0
0
0
0
0
0
0
0
0
0
0
0
0
0
0
0
0
0
0
0
0
0
0
0
0
0
0
0
0
0
0
0
0
0
0
0
0
0
0
0
0
0
0
0
0
0
0
0
0
0
0
0
0
0
0
0
0
0
0
0
0
0
0
0
0
0
0
0
0
0
0
0
0
0
0
0
0
0
0
0
0
0
0
1
1
1
1
1
1
1
1
1
1
1
1
1
1
1
1
1
1
1
1
1
1
1
1
1
1
1
1
1
1
1
1
1
1
1
1
1
1
1
1
1
1
1
1
1
1
1
1
1
1
1
1
1
1
1
1
1
1
1
1
1
1
2
2
2
2
2
2
2
2
2
2
2
2
2
2
2
2
2
2
2
2
2
2
2
2
2
2
2
2
2
2
2
2
2
2
2
2
2
2
2
2
2
2
2
2
2
2
2
2
2
2
2
2
2
2
2
2
2
2
2
2
2
2
2
2
2
2
1
1
1
1
1
1
1
1
1
1
1
1
1
1
1
1
1
1
1
1
1
1
1
1
1
1
1
1
1
1
1
1
1
1
1
1
1
1
1
1
1
1
1
1
1
1
1
1
1
1
1
1
1
1
1
1
1
1
1
1
1
1
1
2
2
2
2
2
1
1
1
1
1
1
1
1
1
1
1
1
1
0
0
0
0
0
0
0
0
0
0
0
0
0
0
0
0
0
0
0
0
0
0
0
0
0
0
0
0
0
0
0
0
0
0
0
0
0
0
0
0
0
0
0
0
0
0
0
0
0
0
0
0
0
0
0
0
0
0
0
0
0
0
0
0
0
0
0
0
0
0
0
0
0
0
0
0
0
0
0
0
0
0
0
0
0
0
0
0
0
0
0
0
0
0
0
0
0
0
0
0
0
0
0
0
0
0
0
0
0
0
0
0
0
0
0
0
0
0
0
0
0
0
0
0
0
0
0
0
0
0
0
0
0
0
0
0
0
0
0
0
0
0
0
0
0
0
0
0
0
0
0
0
0
0
0
0
0
0
0
0
0
0
0
0
0
0
0
0
0
0
0
0
0
0
0
0
0
0
0
0
0
0
0
0
0
0
0
0
0
0
0
0
0
0
0
0
0
0
0
0
0
0
0
0
0
0
0
0
0
0
0
0
0
0
0
0
0
0
0
0
0
0
0
0
0
0
0
0
0
0
0
0
0
0
1
1
2
2
2
2
2
2
2
2
2
2
2
2
2
2
2
2
2
2
2
2
2
2
2
2
2
2
2
2
2
2
2
2
2
2
2
2
2
2
2
2
2
2
2
2
2
2
2
2
2
2
2
2
2
2
2
2
2
2
2
2
2
2
2
2
2
2
2
2
2
2
2
2
2
2
2
2
2
2
2
2
2
2
2
2
2
2
2
2
2
2
2
2
2
2
2
2
2
2
2
2
2
2
2
2
2
2
2
2
2
2
2
2
2
2
2
2
2
2
2
2
2
2
2
2
2
2
2
2
2
2
2
2
2
2
2
2
2
2
1
1
1
0
0
0
0
0
0
0
0
0
0
0
0
0
0
0
0
0
0
0
0
0
0
0
0
0
0
0
0
0
0
0
0
0
0
0
0
0
0
0
0
0
0
0
0
0
0
0
0
0
0
0
0
0
0
0
0
0
0
0
0
0
0
0
0
0
0
0
0
0
0
0
0
0
0
0
0
0
0
0
0
0
0
0
0
0
0
0
0
0
0
0
1
1
1
1
1
1
1
1
1
1
1
1
1
1
1
1
1
1
1
1
1
1
1
1
1
1
1
1
1
1
1
1
1
1
1
1
1
1
1
1
1
1
1
1
1
1
1
1
1
1
1
1
1
1
1
1
1
1
1
1
1
1
1
1
1
1
1
1
1
1
1
1
1
1
1
1
1
1
1
1
1
1
1
1
1
1
1
1
1
1
1
1
1
1
1
1
1
1
1
1
1
1
1
1
1
1
1
1
1
1
1
1
1
1
1
1
1
1
1
1
1
1
1
1
1
1
1
1
1
1
1
1
1
1
1
1
1
1
1
1
1
1
1
1
1
1
1
1
1
1
1
1
1
1
0
0
0
0
0
0
0
0
0
0
0
0
0
0
0
0
0
0
0
0
0
0
0
0
0
0
0
0
0
0
0
0
0
0
0
0
0
0
0
0
0
0
0
0
0
0
0
0
0
0
0
0
0
0
0
0
0
0
0
0
0
0
0
0
0
0
0
0
0
0
0
0
0
0
0
0
0
0
0
0
0
0
0
0
0
0
0
0
0
0
0
0
0
0
0
0
0
0
0
0
0
1
1
1
1
1
1
1
1
1
1
1
1
1
1
1
1
1
1
1
1
1
1
1
1
1
1
1
1
1
1
1
1
1
1
1
1
1
1
1
1
1
1
1
1
1
1
1
1
1
1
1
1
1
1
1
1
1
1
1
1
1
1
1
1
1
1
1
1
1
1
1
1
1
1
1
1
1
1
1
1
1
1
1
1
1
1
1
1
0
0
0
0
0
0
0
0
0
0
0
0
0
0
0
0
0
0
0
0
0
0
0
0
0
0
0
0
0
0
0
0
0
0
0
0
0
0
0
0
0
0
0
0
0
0
0
0
0
0
0
0
0
0
0
0
0
0
0
0
0
0
0
0
0
0
0
0
0
0
0
0
0
0
0
0
0
0
0
0
0
0
0
0
0
0
0
0
0
0
0
0
0
0
0
0
0
0
0
0
0
0
0
0
0
0
0
0
0
0
0
0
0
0
0
0
0
0
0
0
0
0
0
0
0
0
0
0
0
0
0
0
0
0
0
0
0
0
0
0
0
0
0
0
0
0
0
0
0
0
0
0
0
0
0
0
0
0
0
0
0
0
0
0
0
0
0
0
0
0
0
0
0
0
0
0
0
0
0
0
0
0
0
0
0
0
0
0
0
0
0
0
0
0
0
0
0
0
0
0
0
0
0
0
0
0
0
0
0
0
0
0
0
0
0
0
0
0
0
0
0
0
0
0
0
0
0
1
1
1
1
1
1
1
1
1
1
1
1
1
1
1
1
1
1
1
1
1
1
1
1
1
1
1
1
1
1
1
1
1
1
1
1
1
2
2
2
2
2
2
2
2
2
2
3
3
3
3
3
3
3
3
3
3
3
3
3
3
3
3
3
3
3
3
3
3
3
3
3
3
3
3
3
3
3
3
3
3
3
3
3
3
3
3
3
3
3
3
3
3
3
3
3
3
3
3
3
3
3
3
3
3
3
3
3
3
3
3
3
3
3
3
3
3
3
3
3
3
3
3
3
3
3
3
3
3
3
3
3
3
3
2
2
2
2
3
3
3
3
3
3
3
3
3
3
3
3
3
3
3
3
3
3
3
3
3
3
3
3
3
3
3
3
3
3
3
3
3
3
3
3
3
3
3
3
3
3
3
3
3
2
1
1
1
0
0
0
0
0
0
0
0
0
0
0
0
0
0
0
0
0
0
0
0
0
0
0
0
0
0
0
0
0
0
0
0
0
0
0
0
0
0
0
0
0
0
0
0
0
0
0
0
0
0
0
0
0
0
0
0
0
0
0
0
0
0
0
0
0
0
0
0
0
0
0
0
0
0
0
0
0
0
0
0
0
0
0
0
0
0
0
1
1
1
1
1
1
1
1
1
1
1
1
1
1
1
1
1
1
1
1
1
1
1
1
1
1
1
1
1
1
1
1
1
1
1
2
2
2
2
2
2
2
2
2
2
2
2
2
2
2
2
2
2
2
2
2
2
2
1
1
1
1
1
1
2
2
2
2
2
2
2
2
2
2
2
2
2
2
2
2
2
2
2
2
2
2
2
2
2
2
2
2
2
2
2
2
2
2
2
2
2
2
2
2
2
2
2
3
3
3
3
3
3
3
3
3
3
3
3
2
2
2
2
2
2
2
2
2
3
3
3
3
3
3
3
3
3
3
3
3
3
3
3
3
3
3
3
3
3
4
4
4
4
4
4
4
4
4
4
4
4
4
5
5
5
5
5
5
5
5
5
5
5
5
5
5
5
4
4
4
4
4
4
4
4
4
4
4
4
4
4
4
4
4
4
4
4
4
4
4
4
4
4
4
4
4
4
4
4
4
4
4
4
4
4
4
4
4
4
4
4
5
5
5
5
5
5
5
5
5
5
5
5
5
5
5
5
4
4
3
3
3
3
3
3
3
3
3
3
3
3
3
3
3
3
3
3
3
3
3
3
3
3
3
3
3
3
3
3
3
3
3
3
3
3
3
3
3
3
3
3
3
3
3
3
2
2
2
2
2
2
2
2
2
2
2
2
2
2
2
3
3
2
2
2
2
2
2
1
1
1
1
1
1
1
1
1
1
1
2
2
2
2
2
2
2
2
2
2
2
2
2
2
2
2
2
2
2
2
2
2
2
2
2
2
2
2
2
2
2
2
2
2
2
2
2
2
2
2
2
2
2
3
3
3
3
3
3
3
3
3
3
3
3
3
2
2
2
2
2
2
2
2
2
2
2
2
2
2
2
2
2
2
2
2
2
2
2
2
2
2
2
2
2
2
2
2
2
2
2
2
1
1
1
1
1
1
1
1
1
1
1
2
2
2
2
2
2
2
2
2
2
4
4
4
4
4
4
5
5
5
5
5
5
5
5
5
5
5
5
5
5
5
5
5
5
5
5
5
5
5
5
5
5
5
5
6
6
6
6
6
6
6
6
6
6
6
6
6
6
6
5
5
5
5
5
5
5
5
5
5
5
5
5
5
5
5
5
5
5
5
5
5
5
5
5
5
5
5
5
5
5
5
5
5
5
6
6
6
6
6
6
6
6
6
6
6
6
6
6
6
6
6
6
6
6
6
6
6
6
6
6
6
6
6
6
6
6
6
6
6
6
6
6
6
6
6
6
6
6
6
6
6
6
6
6
6
6
6
6
6
6
7
7
7
5
5
5
4
3
3
3
2
2
2
2
2
2
2
2
2
2
2
2
2
2
2
2
2
3
3
3
3
3
3
3
3
3
3
3
3
3
3
3
3
3
3
3
3
3
3
3
3
3
3
3
3
3
3
3
3
3
3
3
3
3
3
3
3
3
3
3
3
3
3
3
3
3
3
3
3
3
3
3
3
3
2
2
2
2
2
2
2
2
2
2
2
2
2
2
2
2
2
2
2
2
2
2
2
2
2
2
2
2
2
2
2
2
2
2
2
2
2
2
2
2
2
2
2
2
2
2
2
2
2
2
2
2
2
2
2
2
2
2
2
2
2
2
2
2
2
2
2
2
2
2
2
2
2
2
2
2
2
2
2
2
2
2
2
2
2
2
2
2
2
1
1
1
1
1
1
1
1
1
1
1
1
1
1
1
1
1
1
0
0
0
0
0
0
0
0
0
0
0
0
0
0
0
0
1
1
1
1
1
1
1
1
1
1
1
1
1
1
1
1
1
1
1
1
1
0
0
0
0
0
0
0
0
0
0
0
0
0
0
0
0
0
0
0
0
0
0
0
0
0
0
0
0
0
0
0
0
0
0
0
0
0
0
0
0
0
0
0
0
0
0
0
0
0
0
0
0
0
0
0
0
0
0
0
0
0
0
0
0
0
0
0
0
0
0
0
0
0
0
0
0
0
0
0
0
0
0
0
0
0
0
0
0
0
0
0
0
0
0
0
0
0
0
0
0
0
0
0
0
0
0
0
0
0
0
0
0
0
0
0
0
0
0
0
0
0
0
0
0
0
0
0
0
0
0
0
0
0
0
0
0
0
0
0
0
0
0
0
0
0
0
0
0
0
0
0
0
0
0
0
0
0
0
0
0
0
0
0
0
0
0
0
0
0
0
0
0
0
0
0
0
0
0
0
0
0
0
0
0
0
0
0
0
0
0
0
0
0
0
0
0
0
0
0
0
0
0
0
0
0
0
0
0
0
0
0
0
0
0
0
0
0
0
0
0
0
0
0
0
0
0
0
0
0
0
0
0
0
1
1
1
1
1
1
1
1
1
1
1
1
1
1
2
2
2
2
2
2
2
2
2
2
2
2
3
3
3
3
3
3
3
3
3
3
3
3
3
3
3
3
3
3
3
3
3
3
3
3
3
3
3
3
3
3
3
3
3
3
3
3
3
3
3
3
3
3
3
3
3
3
3
3
3
3
3
4
4
4
4
4
4
4
4
4
4
4
4
4
4
4
4
4
4
4
4
4
4
4
4
4
4
4
4
4
4
4
4
4
4
4
4
4
4
4
4
4
4
4
4
4
4
4
4
4
4
4
4
4
4
3
3
3
3
3
3
3
3
3
3
3
3
2
2
2
2
2
2
2
2
2
3
3
3
3
3
3
3
3
3
3
3
3
3
3
3
3
3
3
3
3
3
3
3
3
3
3
3
3
3
3
3
4
4
4
4
4
4
4
4
4
4
5
5
5
5
5
5
5
5
5
5
5
5
5
5
5
5
5
5
4
4
4
4
4
4
4
4
4
3
3
3
3
3
3
3
3
3
3
3
3
4
4
4
4
4
4
4
4
4
4
4
4
4
4
4
4
5
5
5
5
5
5
5
5
5
5
5
5
5
5
5
5
5
5
5
5
5
5
5
5
5
5
5
5
5
5
5
5
5
5
6
5
5
5
5
5
5
5
5
5
5
5
5
5
4
5
5
5
5
5
4
4
4
4
4
4
4
4
4
4
4
4
4
4
4
4
4
4
4
4
4
4
4
4
4
4
4
4
4
4
4
4
4
4
4
4
4
4
4
4
4
4
4
4
4
4
4
4
4
4
4
4
4
4
4
4
3
3
3
3
3
3
3
3
3
3
3
3
3
3
3
3
3
3
3
3
3
3
3
3
3
3
2
2
2
2
2
1
1
1
1
1
1
1
1
1
1
1
1
1
1
1
1
1
1
1
1
1
1
1
1
1
1
1
1
1
1
1
1
1
1
1
1
1
0
0
0
0
0
0
0
0
0
0
0
0
0
0
0
0
0
0
0
0
0
0
0
0
0
0
0
0
0
0
0
0
0
0
0
0
0
0
0
0
0
0
0
0
0
0
0
0
0
0
0
0
0
0
0
0
0
0
0
0
0
0
0
0
0
0
0
0
0
0
0
0
0
0
0
0
0
0
0
0
0
0
0
0
0
0
0
0
0
0
0
0
0
0
0
0
0
0
0
0
0
0
0
0
0
0
0
0
0
0
0
0
0
0
0
0
0
0
0
0
0
0
0
0
0
0
0
0
0
0
0
0
0
0
0
0
0
0
0
0
0
0
0
0
0
0
0
0
0
0
0
0
0
0
0
0
0
0
0
0
0
0
0
0
0
0
0
0
0
0
0
0
0
0
0
0
0
0
0
0
0
0
0
0
0
0
0
0
0
0
0
0
0
0
0
0
0
0
0
0
0
0
0
0
0
0
0
0
0
0
0
0
0
0
0
0
0
0
0
0
0
0
0
0
0
0
0
0
0
0
0
0
0
0
0
0
0
0
0
0
0
0
1
1
2
2
2
2
2
2
3
3
3
3
3
3
3
3
3
3
3
3
3
3
3
3
3
3
3
3
5
6
9
9
12
12
12
12
12
14
15
15
16
16
16
18
18
18
18
18
19
19
19
21
23
23
23
24
24
24
24
25
26
26
27
27
27
27
27
27
27
27
27
27
27
27
27
27
28
28
28
28
28
28
28
29
30
31
32
32
33
33
33
33
33
33
33
33
33
33
33
33
33
33
34
34
35
33
33
33
33
33
33
34
34
34
34
34
34
35
35
36
36
37
37
37
37
37
37
37
37
37
37
37
37
37
38
38
39
39
39
39
39
39
39
39
39
39
39
39
39
41
40
40
40
40
40
41
41
41
41
41
41
41
42
42
42
42
41
39
37
37
37
37
37
37
37
37
37
37
37
37
37
37
37
37
37
37
37
37
37
37
37
37
37
37
37
37
37
37
37
37
38
38
38
38
38
40
40
42
42
42
42
42
42
41
41
39
36
37
35
35
36
36
36
31
31
31
32
32
32
33
33
32
32
31
30
27
27
28
28
27
26
26
26
26
26
27
27
27
26
26
26
26
26
26
26
26
26
26
26
26
26
26
26
26
26
26
26
26
26
27
27
27
27
27
27
27
27
27
27
27
27
27
27
27
27
27
27
27
27
26
27
27
26
25
25
24
24
24
24
23
23
24
23
23
23
24
24
24
24
24
24
24
24
24
24
24
24
24
24
24
24
24
24
24
24
24
24
24
24
24
24
24
24
24
25
25
25
25
25
25
25
25
25
25
25
25
25
25
25
25
25
25
25
25
25
25
25
25
25
25
25
25
25
25
25
25
25
26
25
24
24
24
23
23
24
24
24
24
22
20
19
18
20
20
20
18
15
15
13
14
14
13
13
13
13
13
13
12
11
12
13
13
13
13
13
14
14
12
14
14
14
14
14
14
14
14
14
14
14
14
14
14
14
14
14
16
16
16
17
17
17
17
17
17
17
17
17
17
17
17
17
17
17
17
17
17
17
17
17
17
17
17
17
17
17
17
17
17
17
17
17
18
18
18
18
18
18
18
18
18
18
18
19
18
18
18
18
18
18
18
18
18
18
18
18
19
19
19
19
19
19
19
19
19
19
19
19
19
19
19
19
19
19
18
18
18
19
19
18
18
18
18
18
18
18
18
18
18
18
18
18
18
18
18
18
18
18
18
18
18
18
19
19
19
19
18
18
18
18
18
18
18
16
14
14
14
14
14
14
14
15
15
15
15
15
14
14
14
14
14
14
14
14
14
14
13
13
13
13
13
13
13
12
12
11
11
11
11
11
12
12
12
12
12
12
12
12
12
12
12
12
12
12
12
12
12
12
12
12
12
12
12
12
11
9
9
8
8
7
5
5
5
5
5
5
5
5
5
5
4
4
6
6
6
6
7
7
7
7
7
7
8
8
8
8
8
8
8
8
8
8
8
8
8
8
8
8
8
8
8
8
8
8
8
8
8
8
8
8
8
8
8
8
8
8
8
8
8
8
8
7
7
7
7
8
8
8
8
8
8
8
8
8
8
8
8
8
8
8
8
8
8
8
8
8
8
7
7
7
7
7
7
7
7
7
7
7
7
7
7
7
7
7
7
7
7
7
6
6
6
6
6
6
6
6
6
6
6
6
6
6
6
6
5
5
5
5
5
5
5
5
5
5
5
5
5
4
4
4
4
4
4
4
3
3
3
3
3
3
3
3
3
3
3
3
3
3
3
3
2
2
2
2
2
2
2
2
2
2
2
2
2
2
2
2
2
2
2
2
2
2
2
2
2
1
1
1
1
1
1
1
1
0
0
0
0
0
0
0
0
0
0
0
0
1
1
1
1
1
1
1
1
1
1
1
1
1
1
1
1
1
1
1
1
1
1
1
1
1
0
0
0
0
0
0
0
0
0
0
0
0
0
0
0
0
0
0
0
0
0
0
0
0
0
0
0
0
0
0
0
0
0
0
0
0
0
0
0
0
0
0
0
0
0
0
0
0
0
0
0
0
0
0
0
0
0
0
0
0
0
0
0
0
0
0
0
0
0
0
0
0
0
0
0
0
0
0
0
0
0
0
0
0
0
0
0
0
0
0
0
0
0
0
0
0
0
0
0
0
0
0
0
0
0
0
0
0
0
0
0
0
0
0
0
0
0
0
0
0
0
0
0
0
0
0
0
0
0
0
0
0
0
0
0
0
0
0
0
0
0
0
0
0
0
0
0
0
0
0
0
0
0
0
0
0
0
0
0
0
0
0
0
0
0
0
0
0
0
0
0
0
0
0
0
0
0
0
0
0
0
0
0
0
0
0
0
0
0
0
0
0
0
0
0
0
0
0
0
0
0
0
0
0
0
0
0
0
0
0
0
0
0
0
0
0
0
0
0
0
0
0
0
0
0
0
0
0
0
0
0
0
0
0
0
0
0
0
0
0
0
0
0
0
0
0
0
0
0
0
0
0
0
0
0
0
0
0
0
0
0
0
0
0
0
0
0
0
0
0
0
0
0
0
0
0
0
0
0
0
0
0
0
0
0
0
0
0
0
0
0
0
0
0
0
0
0
0
0
0
0
0
0
0
0
0
0
0
0
0
0
0
0
0
0
0
0
0
0
0
0
0
0
0
0
0
0
0
0
0
0
0
0
0
0
0
0
0
0
0
0
0
0
0
0
0
0
0
0
0
0
0
0
0
0
0
0
0
0
0
0
0
0
0
0
0
0
0
0
0
0
0
0
0
0
0
0
0
0
0
0
0
0
0
0
0
0
0
0
0
0
0
0
0
0
0
0
0
0
0
0
0
0
0
0
0
0
0
0
0
0
0
0
0
0
0
0
0
0
0
0
0
0
0
0
0
0
0
0
0
0
0
0
0
0
0
0
0
0
0
0
0
0
0
0
0
0
0
0
0
0
0
0
0
0
0
0
0
0
0
0
0
0
0
0
0
0
0
0
0
0
0
0
0
0
0
0
0
0
0
0
0
0
0
0
0
0
0
0
1
1
1
1
1
1
1
1
1
1
1
1
1
1
1
1
1
1
1
1
1
1
1
1
1
1
1
1
1
1
1
1
1
1
2
2
2
2
2
2
2
2
2
2
2
2
2
2
2
2
2
2
2
2
2
2
2
2
2
2
2
2
2
2
2
2
2
2
2
2
2
2
2
2
2
2
2
2
2
2
2
2
2
2
2
2
2
2
2
2
4
4
4
4
4
4
4
4
4
4
4
4
4
4
4
4
4
4
4
4
4
4
4
4
4
4
4
4
4
4
4
4
4
4
4
4
4
4
3
3
3
3
3
3
3
3
3
2
2
2
2
2
2
2
2
2
2
2
1
1
1
1
1
1
1
1
1
1
1
1
1
1
1
1
1
1
1
1
1
1
1
1
1
1
1
1
1
1
1
1
1
1
1
1
1
1
1
1
1
1
1
1
1
1
1
2
2
2
2
2
2
2
2
2
2
2
2
2
2
2
2
2
2
2
2
2
2
2
2
2
2
2
2
2
2
2
2
2
2
2
2
2
2
2
2
2
2
2
2
2
2
2
2
2
2
2
2
2
2
2
2
2
2
2
2
2
2
2
2
2
2
2
2
2
2
2
2
2
2
2
2
2
2
2
2
2
2
2
2
2
2
2
2
2
2
2
2
2
2
2
2
1
1
0
0
0
0
0
0
0
0
0
0
0
0
0
0
0
0
0
0
0
0
0
0
0
0
0
0
0
0
0
0
0
0
0
0
0
0
0
0
0
0
0
0
0
0
0
0
0
0
0
0
0
0
0
0
0
0
0
0
0
0
0
0
0
0
0
0
0
0
0
0
0
0
0
0
0
0
0
0
0
0
0
0
0
0
0
0
0
0
0
0
0
0
0
0
0
0
0
0
0
0
0
0
0
0
0
0
0
0
0
0
0
0
0
0
0
0
0
0
0
0
0
0
0
0
0
0
0
0
0
0
0
0
0
0
0
0
0
0
0
0
0
0
0
0
0
0
0
0
0
0
0
0
0
0
0
0
0
0
0
0
0
0
0
0
1
1
1
1
1
1
1
1
1
1
1
1
1
1
1
1
1
1
1
1
1
1
1
1
1
1
1
1
1
1
1
1
1
1
1
1
1
1
1
1
1
1
1
1
1
1
1
1
1
1
1
1
1
1
1
1
1
1
1
1
1
1
1
1
1
1
1
1
1
1
1
1
1
1
1
1
1
1
1
1
1
1
1
1
1
1
1
1
1
1
1
1
1
1
1
1
1
1
1
1
1
1
1
1
1
1
1
1
1
1
1
1
1
1
1
1
1
1
1
1
1
1
1
1
1
1
1
1
1
1
1
1
1
1
1
1
1
1
1
1
1
1
1
1
1
1
1
1
1
1
1
1
1
1
1
1
1
1
1
1
1
1
1
1
1
1
1
1
1
1
1
1
1
1
2
2
2
2
2
2
2
2
2
2
2
2
2
2
2
2
2
2
1
1
1
1
2
2
1
1
1
1
1
1
1
1
1
1
1
1
1
1
2
2
2
2
2
2
2
2
2
2
2
2
2
2
2
2
2
2
2
2
2
2
2
2
2
2
2
2
2
2
2
2
2
3
3
3
3
3
3
3
3
3
3
3
3
3
3
3
3
3
3
3
3
3
4
4
4
4
4
4
4
4
4
4
4
4
4
4
4
4
5
5
5
5
5
5
5
6
6
6
6
6
6
6
6
6
7
7
7
7
7
7
7
7
7
7
7
7
7
7
7
7
7
7
7
7
7
7
7
7
7
7
7
7
7
7
7
7
7
7
7
7
7
7
6
6
6
7
7
8
8
8
8
8
8
9
9
9
9
9
9
9
9
9
9
9
10
10
10
10
10
10
10
11
11
11
11
11
11
11
11
11
12
12
12
12
12
12
12
12
12
12
12
12
12
12
12
12
12
12
12
12
12
12
12
12
12
12
12
12
11
11
11
11
11
11
11
11
11
11
11
11
9
9
9
9
9
9
9
9
9
9
8
9
9
9
9
9
10
10
10
11
12
12
12
11
11
11
11
11
11
11
11
11
11
11
11
11
11
11
11
11
11
11
11
11
11
11
11
11
11
11
11
11
11
11
11
11
11
11
11
11
10
10
10
10
10
9
9
9
9
9
9
9
8
8
7
7
7
7
7
7
7
7
6
6
6
6
6
6
6
6
6
6
6
6
6
6
6
6
6
6
6
6
6
6
6
6
6
6
6
6
6
6
6
6
6
6
6
6
6
5
5
5
5
5
4
4
4
4
4
4
4
4
4
4
4
4
4
4
4
4
4
2
2
1
0
0
0
0
0
0
0
0
0
0
0
0
0
0
0
0
0
0
0
0
0
0
0
0
0
0
0
0
0
0
0
0
0
0
0
0
0
0
0
0
0
0
0
0
0
0
0
0
0
0
0
0
0
0
0
0
0
0
0
0
0
0
0
0
0
0
0
0
0
0
0
0
0
0
0
0
0
0
0
0
0
0
0
0
0
0
0
0
0
0
0
0
0
0
1
1
1
1
1
1
1
1
1
1
2
2
2
2
2
2
2
2
2
2
4
4
4
4
4
4
4
4
4
4
4
4
4
4
4
4
4
4
4
4
4
4
4
4
4
4
4
4
4
4
4
4
4
4
4
4
4
4
4
4
4
4
4
4
4
4
4
4
4
4
4
4
4
5
5
5
5
5
5
5
5
5
5
5
5
5
5
5
5
5
5
6
6
6
6
6
6
6
6
6
6
6
6
6
6
6
6
7
7
7
7
7
7
7
7
7
7
7
7
7
7
7
7
7
7
7
7
7
7
7
7
7
7
7
7
7
7
7
7
7
7
7
6
5
5
5
5
5
5
5
5
6
6
6
6
5
5
5
4
4
4
4
5
5
5
5
5
5
5
5
5
5
5
5
5
5
5
5
5
5
5
5
5
5
5
5
5
5
5
5
5
5
5
5
5
5
4
4
5
5
5
5
5
6
6
6
6
6
6
6
6
6
5
4
4
4
4
4
4
4
4
4
4
4
4
4
4
4
4
4
4
4
4
4
4
4
4
4
4
4
4
4
4
4
4
4
4
5
5
5
5
5
5
5
7
7
7
7
7
7
7
7
7
7
7
7
7
7
7
7
7
7
7
7
7
7
7
7
7
6
6
6
6
6
6
6
6
6
6
6
6
6
6
6
6
6
6
6
6
6
6
6
5
5
5
5
5
5
5
5
5
5
5
6
6
6
6
6
6
6
6
6
6
6
6
6
6
6
6
6
6
6
6
6
6
6
6
6
6
6
6
6
6
6
6
6
6
6
6
6
6
6
6
6
6
6
6
6
6
6
6
5
5
5
6
6
6
6
7
7
7
7
7
6
6
6
6
7
7
7
8
8
8
8
8
8
8
8
8
8
8
8
8
8
8
8
8
8
8
8
8
8
8
8
8
8
8
8
8
8
8
7
7
7
6
6
6
6
6
6
6
6
6
6
6
6
6
6
6
6
6
6
6
6
6
7
6
6
5
5
5
5
5
5
4
4
4
4
4
4
4
4
4
4
4
4
4
4
4
4
4
4
4
4
4
4
4
4
4
4
4
5
5
6
6
6
6
6
6
6
6
6
6
6
6
6
7
7
7
6
6
6
6
6
6
6
6
6
6
6
6
6
6
6
6
6
6
6
6
6
6
6
6
6
6
6
6
6
6
6
6
6
6
6
6
6
6
6
7
7
7
7
7
7
7
7
7
7
7
7
8
8
8
8
8
8
8
8
8
8
8
8
8
8
7
7
7
7
7
7
7
8
8
7
7
7
7
7
7
7
7
7
7
7
7
7
7
7
7
7
7
7
7
7
7
6
6
6
6
6
6
6
6
6
6
6
5
5
5
5
5
5
5
5
5
5
5
5
5
5
5
5
5
4
4
4
4
4
4
4
4
4
4
3
3
3
3
3
3
3
3
3
3
3
3
3
3
3
3
3
3
3
3
3
3
3
3
3
3
3
3
3
4
4
4
4
4
4
4
4
4
4
4
4
4
4
4
4
4
4
4
4
4
4
4
4
3
2
2
2
2
2
2
2
2
2
2
2
2
2
2
2
2
2
2
2
2
2
2
2
2
2
2
2
2
2
2
2
3
3
3
3
3
3
3
3
3
3
3
3
3
3
3
3
3
3
3
3
3
3
3
3
3
3
3
3
4
4
4
4
4
4
4
4
4
4
4
4
4
4
4
4
4
4
4
4
4
4
4
3
3
3
4
4
4
4
4
4
4
4
4
4
4
4
4
4
4
4
4
4
4
4
4
4
4
4
4
4
4
4
4
4
4
4
4
4
4
4
4
4
4
4
4
4
4
4
4
4
4
4
4
4
4
4
4
4
4
4
4
4
4
4
4
4
4
4
4
4
4
4
4
4
4
4
4
4
4
4
4
4
4
4
4
4
4
4
4
4
4
4
4
4
4
4
4
4
4
4
4
4
4
4
4
4
4
4
4
4
4
4
4
4
4
4
4
4
4
4
4
4
4
4
4
4
4
4
4
2
1
1
1
1
1
1
1
1
0
0
0
0
0
0
0
1
1
1
1
1
2
2
2
2
2
2
2
2
2
2
2
2
2
2
2
2
2
2
2
2
2
2
2
2
2
2
2
2
2
2
2
2
2
2
2
2
2
2
2
2
2
2
2
2
2
2
2
2
2
2
2
2
2
2
2
2
2
2
2
2
2
2
2
1
1
1
1
1
1
1
1
1
1
1
1
1
1
1
2
2
2
2
2
2
2
2
2
2
2
2
2
2
2
2
2
2
2
2
3
3
3
4
4
5
5
5
6
6
6
6
6
6
6
6
6
6
7
8
9
9
9
9
9
9
10
10
10
10
10
10
10
11
11
11
11
11
10
10
10
10
11
12
12
12
12
12
12
13
13
14
15
16
16
16
16
16
16
16
16
16
16
16
16
16
16
16
16
16
16
16
16
16
16
16
16
16
16
16
16
16
17
17
17
17
17
17
17
17
17
18
18
18
18
18
18
18
18
18
18
18
18
18
18
18
19
19
19
19
19
19
19
19
19
19
19
20
19
19
19
19
18
18
18
18
18
18
18
18
18
17
17
17
16
16
16
16
16
16
16
17
17
16
16
16
16
16
16
16
16
16
16
16
16
16
16
16
16
16
15
15
15
15
15
14
14
14
14
14
14
14
14
14
14
14
14
14
14
14
14
14
14
14
13
11
11
11
11
11
11
11
11
11
11
11
11
11
11
12
12
12
12
12
12
12
12
11
11
11
11
11
11
11
11
11
11
12
12
10
10
10
10
9
9
9
9
9
9
9
9
9
9
8
8
8
9
9
9
9
9
11
12
12
12
12
12
12
11
11
11
11
12
11
11
11
11
13
13
14
14
15
17
17
17
17
17
17
17
17
17
17
17
17
17
17
17
17
17
17
17
17
17
17
17
17
17
17
17
17
17
18
18
19
19
19
19
19
19
19
19
19
19
19
19
19
19
19
20
20
20
19
19
19
19
19
19
19
20
20
20
20
20
21
21
21
21
21
21
21
21
21
21
21
21
21
21
21
21
21
21
21
22
22
22
22
22
22
22
22
22
22
22
22
22
22
22
22
22
22
22
22
22
22
22
22
22
22
22
23
23
23
23
23
23
23
23
23
23
23
24
24
24
24
24
24
24
23
23
22
22
22
22
22
21
22
22
23
23
22
22
20
20
20
20
20
20
20
20
20
20
20
20
20
21
21
21
21
21
21
21
21
21
21
21
21
21
20
19
19
19
19
19
19
19
20
20
18
18
18
16
16
16
15
14
14
14
14
14
15
15
15
15
15
15
15
16
16
16
17
18
18
18
18
18
18
18
18
18
18
18
18
18
18
18
18
18
18
18
18
18
18
18
18
18
18
18
18
18
18
18
18
18
18
17
17
17
17
17
17
17
17
17
17
17
17
17
17
16
16
16
16
16
15
15
15
15
15
15
15
15
15
15
15
15
15
15
15
15
15
16
16
16
16
16
16
16
16
16
16
16
16
16
16
16
16
16
16
16
16
16
16
16
16
17
17
17
17
18
18
18
18
18
18
18
19
18
18
18
18
18
18
18
18
18
19
19
19
19
18
16
16
16
17
17
17
17
17
17
17
17
15
15
15
15
15
15
15
15
15
15
15
16
16
16
16
16
16
16
16
16
16
16
16
16
16
16
16
16
16
16
16
16
16
16
16
16
16
16
16
15
15
15
14
14
14
14
14
14
15
15
15
15
15
18
18
18
18
18
18
18
18
19
19
18
18
18
18
18
19
19
19
19
19
19
19
19
20
20
20
20
20
20
19
19
18
18
18
18
18
18
18
18
18
18
18
18
18
18
18
15
15
14
14
14
14
14
14
14
14
14
14
14
14
14
14
14
14
15
15
15
15
15
15
15
15
15
15
15
15
15
15
15
15
16
16
14
14
14
14
14
14
15
16
17
18
18
18
18
18
18
18
18
18
18
18
18
18
19
19
19
19
19
19
19
22
22
22
22
22
23
23
23
23
23
24
24
25
25
25
25
25
24
24
24
24
24
24
24
24
24
24
24
24
24
25
25
25
25
25
25
25
25
25
25
25
25
24
24
24
21
21
22
21
21
21
21
21
21
21
21
21
21
22
22
22
22
22
22
22
22
22
22
22
22
23
23
23
23
23
23
23
23
23
23
23
23
23
24
24
24
24
24
24
24
26
26
26
26
26
26
26
26
26
26
25
24
24
23
23
27
28
28
28
28
26
26
26
26
26
26
26
26
25
25
25
25
25
23
23
22
22
22
22
22
22
22
22
20
20
20
18
18
18
18
18
18
19
18
18
18
18
18
18
18
18
18
18
17
17
16
16
16
15
14
14
14
14
14
14
14
14
14
14
14
14
14
14
14
14
14
14
14
14
15
15
16
16
16
16
16
17
17
17
17
17
17
18
18
18
18
18
18
18
18
19
19
19
20
20
20
20
20
20
20
20
20
20
21
21
21
21
21
21
21
21
21
22
22
24
23
23
23
23
23
22
21
22
22
23
24
24
24
25
26
25
25
26
25
25
26
26
27
27
24
22
22
22
23
24
25
25
25
25
25
25
25
26
26
26
26
26
26
26
26
26
26
26
26
26
26
26
26
26
26
26
26
26
26
26
26
26
26
25
25
25
26
26
25
25
25
25
25
25
26
26
25
25
25
25
25
25
26
26
29
29
29
29
29
29
29
30
30
30
30
31
31
31
31
31
34
34
34
34
35
35
35
35
35
35
35
35
36
37
37
37
37
37
37
37
37
37
37
37
37
37
37
37
38
37
38
38
38
38
38
38
38
38
38
38
38
38
38
38
38
38
38
35
36
34
32
32
32
32
32
32
32
32
32
32
31
33
32
31
31
30
30
30
30
30
30
30
30
30
30
30
30
30
30
30
30
30
30
30
30
30
30
30
30
30
30
30
31
31
31
31
31
31
31
30
30
30
30
30
30
30
30
30
30
30
30
29
29
29
29
29
29
29
29
29
29
29
29
29
29
29
29
29
29
29
29
27
27
27
27
24
24
23
23
22
21
20
18
17
12
10
10
10
10
9
9
8
7
7
6
6
6
6
6
6
6
6
6
6
6
6
6
6
5
5
5
5
5
5
5
5
5
5
5
5
5
5
6
6
6
6
6
6
6
6
6
6
6
6
6
6
6
6
6
6
6
6
6
5
5
5
5
5
5
5
5
5
5
5
5
5
5
5
4
3
3
3
3
3
3
2
2
2
2
2
2
2
2
2
2
2
2
2
2
2
2
2
2
1
1
1
1
1
1
1
1
1
1
1
1
1
1
1
1
1
1
1
1
1
1
1
1
1
1
1
1
1
1
2
2
2
2
2
2
2
2
3
3
3
3
3
3
3
3
3
3
4
4
4
4
4
4
4
4
4
4
4
4
4
4
4
4
4
4
4
4
4
4
4
4
4
4
4
4
4
4
4
4
4
4
4
4
4
4
4
4
4
4
4
4
4
4
4
4
4
4
4
4
4
4
4
4
4
4
4
3
3
3
3
3
3
3
3
3
3
2
2
2
2
2
2
2
2
2
2
2
2
2
2
2
2
2
2
2
2
2
2
2
2
2
2
2
3
3
3
3
3
3
3
3
3
3
3
3
3
3
3
3
3
3
3
3
3
3
3
3
3
3
3
3
3
3
3
3
4
4
4
4
4
4
4
4
4
4
4
4
4
4
4
4
4
4
4
4
4
4
4
4
4
4
4
4
5
5
6
6
6
6
6
6
6
6
6
6
6
6
6
6
6
6
6
6
6
6
6
6
6
6
6
6
6
6
6
6
7
7
7
7
7
7
7
7
7
7
7
7
7
7
7
7
7
7
7
7
7
7
7
7
7
7
7
7
7
7
7
7
7
7
6
6
6
6
6
6
6
6
6
6
6
6
4
4
4
3
3
3
3
3
3
3
3
3
3
3
3
3
3
3
3
3
3
3
3
3
3
3
3
3
3
4
4
4
4
4
4
4
4
4
4
4
4
4
4
4
4
4
4
4
4
4
4
4
4
3
3
3
3
3
3
3
3
3
3
3
3
2
2
2
2
2
2
2
2
2
2
2
1
1
1
1
0
0
0
0
0
0
0
0
0
0
0
0
1
1
1
1
1
1
1
1
1
1
1
1
1
1
1
1
1
1
1
1
1
1
1
1
1
1
1
1
1
1
1
1
1
1
1
1
1
1
1
1
1
1
1
1
1
1
1
1
1
1
1
1
1
2
2
2
2
2
2
2
2
2
2
2
2
2
2
2
2
2
2
2
2
2
2
2
2
2
2
2
2
2
2
2
2
2
2
2
2
2
2
2
2
2
2
2
2
2
2
2
2
2
2
2
2
2
2
2
2
2
2
2
2
2
2
2
2
2
2
2
2
2
2
2
2
2
2
2
2
2
2
2
2
2
2
2
2
2
2
2
2
2
2
2
2
2
2
2
2
2
2
2
2
2
2
2
2
2
2
2
3
3
3
3
3
3
3
3
3
3
3
3
3
3
3
2
2
2
2
2
2
2
2
2
2
1
1
1
1
1
1
1
1
1
1
1
1
1
1
1
1
1
1
1
1
1
1
1
1
1
1
1
1
1
1
1
1
1
1
1
1
0
0
0
0
0
0
0
0
0
0
0
0
0
0
0
0
0
0
0
0
0
0
0
0
0
0
0
0
0
0
0
0
0
0
0
0
0
0
0
0
0
0
0
0
0
0
0
0
0
0
0
0
0
0
0
0
0
0
0
0
0
0
0
0
0
0
0
0
0
0
0
0
0
0
0
0
0
0
0
0
0
0
0
0
0
0
0
0
0
0
0
0
0
0
0
0
0
0
1
1
1
1
1
1
1
1
1
1
1
1
1
1
1
1
1
1
1
1
1
1
1
1
1
1
1
1
1
1
1
1
1
1
1
1
1
1
1
1
1
1
1
1
1
1
0
0
0
0
0
0
0
0
0
0
0
0
0
0
0
0
0
0
0
0
0
0
0
0
0
0
0
0
0
0
0
0
0
0
0
0
0
0
0
0
0
0
0
0
0
0
0
0
0
0
0
0
0
0
0
0
0
0
0
0
0
0
0
0
0
0
0
0
0
0
0
0
0
0
0
0
0
0
0
0
0
0
0
0
1
1
1
1
1
1
1
1
1
1
1
1
1
1
1
1
1
1
1
1
1
1
1
1
1
1
1
1
1
1
1
1
1
1
1
1
1
1
1
1
1
1
1
1
1
1
1
1
1
1
1
1
1
1
1
1
1
1
1
1
1
1
1
1
1
1
1
1
1
1
1
1
1
1
1
1
1
2
2
2
2
2
2
2
2
2
2
2
2
2
2
2
2
2
2
2
2
2
2
2
2
2
2
2
2
2
2
2
2
2
2
3
3
3
3
3
3
3
3
3
3
3
3
3
3
3
3
3
3
3
3
3
3
3
3
3
3
3
4
4
4
4
3
3
3
3
3
3
3
3
3
3
3
3
3
3
3
3
3
3
3
3
3
3
3
3
3
3
3
3
3
3
3
3
3
3
3
3
3
3
3
4
4
4
4
4
4
4
4
4
4
4
4
4
4
4
4
4
4
4
4
4
4
4
4
4
4
4
4
4
4
4
4
4
4
4
4
4
4
4
4
4
4
3
3
3
3
3
3
3
3
3
3
3
3
3
3
3
3
4
4
4
4
4
4
4
4
4
4
4
4
4
4
4
4
4
4
4
4
4
4
4
4
3
3
3
3
3
3
3
3
3
3
3
3
4
4
4
4
4
4
4
4
4
4
4
4
5
5
5
5
5
5
5
5
5
5
5
5
5
5
5
5
5
5
5
4
4
5
5
5
5
5
5
5
5
5
5
5
5
5
5
4
4
4
4
4
4
4
4
4
4
4
4
4
4
4
4
4
4
4
4
4
4
4
4
4
4
4
4
4
4
4
4
4
4
4
4
4
4
4
4
4
4
4
5
5
6
6
6
6
7
8
8
9
10
10
10
10
13
13
14
14
15
16
19
21
22
22
22
22
22
22
22
22
22
22
23
23
23
23
23
23
23
23
23
23
23
23
23
25
27
27
27
27
27
28
27
29
29
27
27
27
27
27
27
29
29
30
30
30
31
31
31
31
31
31
32
32
33
33
33
33
33
33
33
33
32
32
32
32
32
32
32
32
32
32
33
33
33
33
33
33
33
33
33
33
33
33
33
33
33
33
33
33
33
33
33
33
33
33
34
34
34
34
34
34
34
34
34
34
34
34
34
35
35
35
35
35
35
35
35
35
34
32
31
31
29
29
30
29
22
22
22
21
21
21
22
22
22
22
22
23
24
26
26
25
25
25
25
24
24
23
24
23
23
23
21
21
21
22
22
22
22
22
22
22
22
22
22
22
21
21
20
20
18
18
18
18
19
19
19
19
19
19
19
19
19
19
19
19
19
20
20
22
24
24
24
24
24
24
24
24
24
23
23
22
22
22
22
22
22
22
22
22
22
21
21
21
21
20
21
22
22
22
23
23
23
23
22
21
21
21
21
21
21
21
21
21
21
21
22
23
23
23
23
23
23
23
23
23
23
24
24
24
24
24
24
24
24
24
24
24
24
24
25
25
25
25
25
25
25
24
23
23
22
22
22
20
20
20
20
20
20
20
20
21
21
22
22
22
22
22
22
22
22
21
21
21
20
20
19
19
19
19
20
20
20
20
20
20
20
20
20
19
19
19
19
18
18
18
18
18
18
19
19
19
19
20
25
25
25
26
26
26
26
26
31
31
31
31
31
31
31
31
31
31
31
31
31
31
31
31
31
31
31
31
32
33
35
35
35
35
35
34
37
38
38
37
33
33
33
32
31
31
31
31
32
32
34
34
34
34
35
35
35
34
34
33
31
32
32
32
32
32
32
32
32
32
32
32
34
34
34
34
35
35
35
36
36
37
37
37
39
39
39
39
43
43
47
48
48
48
48
48
48
50
50
50
50
51
53
53
53
53
53
58
58
58
61
66
72
73
74
74
74
74
74
75
76
76
74
74
74
74
77
77
78
80
80
80
80
80
82
85
85
85
85
86
86
86
86
88
86
87
84
86
87
87
87
86
86
85
83
83
89
90
90
93
93
96
96
98
98
98
98
98
98
98
98
99
101
102
102
103
103
103
103
103
103
104
104
105
105
105
105
105
108
108
111
112
113
113
115
116
116
116
119
120
121
121
121
121
121
121
120
120
120
120
121
122
122
122
122
122
122
122
121
120
120
118
115
117
117
117
117
118
119
119
119
119
119
120
119
119
119
119
119
118
117
116
116
116
116
116
116
116
116
115
113
112
113
113
113
111
111
109
107
103
102
104
104
105
102
97
94
93
93
94
93
93
91
89
88
86
86
86
88
88
88
88
88
88
88
88
88
88
89
89
89
90
90
90
91
91
90
90
89
88
88
88
88
88
75
73
48
47
46
45
41
38
39
37
36
36
28
27
29
29
28
27
26
25
25
25
25
25
25
25
25
25
25
25
25
25
25
25
25
26
26
26
26
26
27
28
30
32
30
31
31
31
31
31
31
31
31
31
31
30
30
30
29
29
26
26
25
26
28
28
28
28
28
28
28
28
28
28
28
29
30
30
30
31
31
31
31
31
31
31
31
31
31
31
31
31
29
28
28
27
27
26
25
27
27
27
26
26
26
26
26
26
26
26
27
27
27
27
27
27
26
26
26
26
26
26
25
25
25
25
25
25
25
25
25
25
25
24
24
24
24
24
24
24
24
24
24
23
23
23
23
23
23
22
22
23
23
23
22
22
22
22
22
22
21
22
22
21
20
20
19
19
18
18
19
19
20
20
20
20
20
20
20
20
20
21
21
21
20
20
20
20
19
19
19
18
17
17
17
17
17
17
17
17
16
14
13
11
11
11
11
11
11
12
12
12
12
11
12
12
13
13
13
13
13
13
13
13
13
13
13
12
12
12
12
12
11
11
11
11
11
11
11
11
11
11
11
10
10
10
10
9
9
9
9
9
9
9
9
9
9
9
9
9
9
9
9
9
9
9
9
9
9
9
9
9
9
9
9
9
9
9
9
9
9
8
8
8
8
8
8
7
7
7
7
7
7
7
7
7
7
7
7
7
7
7
7
7
7
7
7
7
7
7
7
7
7
7
6
4
4
4
4
2
2
2
2
2
2
2
1
0
1
1
2
2
2
2
2
4
4
4
4
4
4
4
4
4
4
5
5
5
5
5
5
5
5
5
5
5
6
9
9
10
10
10
10
10
10
10
10
11
11
11
11
11
11
11
11
11
11
11
11
12
12
16
16
16
18
18
18
18
19
27
27
27
27
27
28
28
28
28
28
28
28
28
29
29
30
31
31
31
32
33
33
33
33
33
33
33
33
33
33
33
33
33
34
34
34
34
35
35
35
35
35
36
37
37
37
37
37
37
37
37
37
37
37
37
37
37
37
37
37
37
37
37
37
37
37
38
39
39
39
39
40
41
41
41
41
41
41
41
41
41
41
41
41
41
41
41
41
41
41
41
41
40
40
40
44
47
47
47
47
47
47
46
46
46
46
49
48
48
47
47
45
44
43
42
42
42
40
38
38
38
37
38
38
38
38
37
37
37
38
38
38
38
38
38
38
38
38
38
38
37
37
35
35
35
36
38
38
35
35
35
36
36
36
36
36
36
36
35
35
35
35
35
35
35
35
35
35
37
37
37
36
36
36
36
36
36
36
36
36
37
37
37
37
37
37
39
40
40
42
43
45
46
46
46
46
46
46
46
46
46
46
46
48
48
50
50
50
50
50
50
50
50
50
50
50
50
50
49
49
49
49
49
48
49
50
50
50
49
49
49
49
49
49
51
51
52
51
51
51
51
51
51
51
51
51
51
51
51
51
51
51
49
48
45
45
46
46
46
46
47
48
48
48
49
49
48
48
47
47
47
47
47
43
43
41
40
40
42
42
42
43
42
42
43
44
44
45
46
46
46
46
46
47
47
48
47
47
47
47
49
49
49
49
49
49
48
48
47
47
47
43
43
43
43
43
42
41
41
39
40
40
39
39
39
39
37
37
37
37
37
37
37
37
37
37
37
37
37
37
37
37
37
35
35
34
32
32
32
32
32
32
32
33
33
33
33
33
33
32
32
32
32
32
32
32
32
32
33
33
33
33
33
33
34
34
34
34
34
33
33
33
33
33
34
34
34
34
34
33
31
31
31
31
32
32
32
32
32
32
32
32
33
33
33
33
33
33
33
33
33
33
33
33
35
35
34
34
34
34
35
32
32
33
34
34
34
35
35
36
36
36
36
35
34
34
34
34
34
34
34
34
34
34
34
34
34
34
34
33
33
33
32
32
30
28
29
29
29
30
30
30
30
24
24
24
24
22
22
22
21
21
21
21
21
21
21
21
21
21
20
19
20
20
20
20
20
20
20
20
21
21
21
21
21
21
19
19
18
18
18
18
18
18
18
18
18
18
18
18
18
18
18
18
18
18
18
18
19
19
19
19
19
19
19
19
19
20
20
20
19
19
19
18
18
18
18
18
18
18
18
18
19
19
19
19
22
22
23
23
23
23
23
24
24
25
25
25
25
27
27
27
27
26
26
25
23
23
23
23
24
23
23
23
23
23
22
22
22
20
20
20
19
19
19
19
19
19
19
19
19
19
19
19
19
18
18
18
18
18
18
18
18
18
18
18
18
18
18
18
18
18
17
17
17
17
17
18
18
18
18
18
18
18
19
19
19
19
19
19
20
20
20
20
20
20
20
20
20
20
22
22
22
22
22
21
21
21
22
22
22
22
23
23
23
23
23
23
23
24
25
25
25
25
25
25
27
27
27
27
26
26
25
25
25
25
21
21
20
18
17
18
18
18
18
17
17
17
17
17
17
17
17
17
17
17
17
17
17
17
17
17
17
17
17
17
17
17
17
17
18
18
18
18
18
18
18
18
18
18
18
18
18
18
18
18
18
18
18
18
18
17
17
17
17
17
17
17
17
17
17
17
17
17
17
17
17
17
16
16
14
14
14
13
12
12
12
11
10
10
10
10
10
10
10
10
10
10
10
10
10
10
10
10
10
9
9
9
8
8
8
8
8
8
7
7
7
7
7
7
7
7
7
7
7
7
7
7
7
7
8
8
8
8
8
8
9
9
9
9
9
9
9
9
9
9
9
9
9
9
9
9
8
8
8
8
8
8
7
7
7
7
7
7
7
7
7
7
7
7
7
6
6
6
6
6
7
6
5
5
5
5
5
5
5
5
5
5
4
4
4
4
4
4
4
4
4
4
4
4
4
4
3
3
3
3
3
2
2
2
2
3
3
3
3
3
3
3
3
3
3
3
3
3
3
3
3
3
3
3
3
3
3
4
4
4
4
4
4
4
4
4
4
4
4
4
4
4
4
4
4
4
4
4
4
4
4
4
4
4
4
4
4
4
4
4
4
4
4
4
4
4
4
5
5
5
5
5
5
5
4
4
4
4
4
4
4
4
4
4
3
3
3
3
3
3
3
3
3
3
3
3
3
4
4
4
4
4
4
4
4
4
4
4
4
4
4
4
4
4
4
5
5
5
5
5
5
5
5
5
5
5
5
5
5
5
5
4
5
5
5
5
6
6
6
6
6
6
6
6
6
6
6
6
7
7
7
7
7
7
7
7
7
7
7
7
7
7
7
7
7
7
7
7
7
7
7
7
7
7
7
7
7
7
8
8
8
8
8
8
8
8
8
8
8
8
8
8
8
8
8
8
8
8
8
8
8
8
8
8
11
11
11
11
11
11
11
12
12
12
12
12
12
12
12
12
12
12
12
12
12
12
12
12
12
12
12
12
12
12
12
12
12
12
12
11
11
11
11
11
11
11
11
11
11
11
11
11
9
6
6
6
6
6
6
6
6
6
6
6
6
6
6
6
6
6
6
6
6
6
6
6
6
7
7
9
9
9
9
9
9
9
9
9
9
9
9
9
9
9
9
9
9
9
9
9
9
9
9
9
9
9
9
9
9
9
9
9
9
9
8
8
8
8
8
8
8
8
8
8
8
8
8
8
8
8
8
8
8
8
8
8
8
8
7
7
7
7
7
7
6
6
6
6
6
6
6
6
6
6
6
6
6
6
6
6
6
6
6
6
6
6
6
6
6
6
6
6
6
6
6
6
6
6
6
6
6
6
6
6
6
6
6
6
6
6
6
6
6
6
6
6
6
6
6
6
6
6
6
6
6
6
6
6
6
6
6
6
4
4
4
4
4
4
4
4
4
4
4
4
4
4
3
2
2
2
1
1
1
1
1
1
1
1
1
1
1
0
0
0
0
0
0
0
0
0
0
0
0
0
0
0
0
0
0
0
0
0
0
0
0
0
0
0
0
0
0
0
0
0
0
0
0
0
0
0
0
0
0
0
0
1
1
1
1
1
1
1
1
1
1
1
1
1
1
2
2
2
2
2
2
2
2
2
2
2
2
2
2
2
2
2
2
2
2
2
2
2
2
2
2
2
2
3
4
4
4
4
4
4
4
4
4
4
4
4
4
4
4
4
4
4
4
4
4
4
4
4
4
4
4
4
4
5
5
5
6
6
6
6
6
6
6
6
6
6
6
6
6
6
6
6
6
6
6
7
7
7
7
7
7
7
7
7
7
7
7
7
7
7
7
7
7
7
7
7
7
7
7
7
7
7
7
7
7
7
7
7
7
7
7
7
7
7
7
7
7
7
7
7
7
7
7
7
7
7
7
7
7
7
7
7
7
7
7
7
7
7
7
6
6
6
6
6
6
6
6
6
6
6
6
6
6
6
6
6
4
3
1
1
1
1
1
1
1
1
1
1
1
1
1
1
1
1
1
1
1
1
1
1
1
1
1
1
1
1
1
1
1
1
1
1
1
1
1
1
1
1
1
1
1
1
1
1
1
1
1
1
1
1
1
1
1
1
1
1
1
1
1
1
1
1
1
1
1
1
1
0
0
0
0
0
0
0
0
0
1
1
1
1
1
1
1
1
1
1
1
1
1
1
1
1
1
1
1
1
1
1
1
1
1
1
1
1
1
1
1
1
1
1
1
1
0
0
0
0
0
0
0
0
0
0
0
0
0
0
0
0
0
0
0
0
0
0
0
0
0
0
1
1
1
1
1
1
1
1
1
1
1
1
1
1
1
1
1
1
1
1
1
1
1
1
1
1
1
1
1
1
1
1
1
1
1
1
1
1
1
1
1
1
1
1
1
1
1
1
1
1
1
1
1
1
1
1
1
1
1
1
1
1
1
1
1
1
1
1
1
1
1
1
1
1
1
1
1
1
1
1
1
1
1
1
1
1
2
2
2
2
2
2
2
2
2
2
2
2
2
2
2
2
2
2
2
2
2
2
2
2
2
2
2
2
1
1
1
1
1
1
1
1
3
7
7
7
8
8
8
9
10
12
12
12
12
12
12
12
13
13
12
12
12
12
12
12
12
12
12
12
12
12
12
12
12
12
12
12
12
12
12
12
12
12
13
13
13
13
13
13
13
13
13
13
13
13
13
13
13
13
13
13
13
13
13
13
13
13
13
13
13
13
13
13
13
13
13
13
13
13
13
13
13
13
13
13
13
13
13
13
13
13
13
13
13
13
13
13
13
13
13
13
13
13
13
13
13
13
13
13
13
14
14
14
14
14
14
14
14
14
14
14
14
14
14
14
14
14
14
14
14
14
14
14
14
14
14
14
14
14
14
14
14
14
14
14
14
14
14
12
12
12
10
10
6
3
3
2
2
2
2
2
2
2
2
2
2
1
1
1
1
1
1
1
1
1
1
1
1
1
1
1
1
1
1
1
1
1
1
1
1
1
1
1
1
1
1
1
1
1
1
1
1
1
1
1
1
1
1
1
1
1
1
1
1
1
1
1
1
1
1
1
1
1
1
1
1
1
1
1
1
1
1
1
1
1
1
1
1
1
1
1
1
1
1
3
3
3
3
3
3
3
2
2
2
3
3
3
3
3
3
3
3
3
3
3
3
3
3
2
2
2
2
2
2
2
2
2
2
2
2
2
2
2
2
2
2
2
2
2
2
2
2
3
3
3
3
3
3
3
3
3
3
3
3
3
3
3
4
4
4
4
4
4
4
4
4
4
4
4
4
4
4
4
4
4
4
4
5
5
5
5
5
5
5
5
5
5
6
6
6
6
6
6
6
6
6
5
5
5
5
5
6
6
6
6
6
6
6
6
6
6
6
6
6
6
6
6
6
6
6
6
6
7
7
7
7
7
7
7
7
7
7
7
7
7
7
7
7
7
7
7
5
5
5
5
5
5
5
5
5
5
5
5
5
5
5
5
5
5
5
5
5
5
5
5
5
5
5
5
5
5
5
5
6
6
6
5
5
5
5
5
5
5
5
4
4
4
4
4
4
4
4
4
4
4
4
4
4
4
4
4
4
4
4
4
4
4
3
3
3
3
3
3
3
3
3
3
3
3
3
3
3
3
3
3
3
3
3
3
3
3
2
2
2
2
2
2
2
2
2
2
2
2
2
2
2
2
2
2
2
2
2
2
3
3
3
3
3
3
3
3
3
3
3
3
3
3
3
4
4
4
4
4
4
4
4
4
4
4
4
4
4
4
4
4
4
4
4
4
4
4
4
4
4
4
5
6
6
6
6
6
6
6
6
6
6
6
6
6
6
6
6
6
6
6
5
5
5
5
5
5
5
5
5
5
5
5
5
5
5
5
5
5
6
6
6
7
7
7
7
7
8
7
7
7
7
7
7
7
7
7
7
7
7
7
7
7
7
7
7
7
7
7
7
7
7
7
7
7
7
7
7
7
7
7
7
7
7
7
7
7
7
7
7
7
7
7
7
7
7
7
7
7
7
7
7
7
7
6
6
6
6
6
6
5
4
4
4
4
4
4
4
4
4
4
4
4
4
4
4
4
4
4
4
4
4
4
4
4
4
4
4
4
4
3
2
2
2
2
3
3
3
3
3
3
2
2
2
2
2
2
2
2
2
2
2
2
2
2
2
2
2
2
2
2
2
2
2
3
3
3
3
3
3
3
3
3
3
3
3
4
4
4
4
4
4
4
4
4
4
4
4
4
4
4
4
4
4
4
4
4
4
4
4
4
4
4
4
4
4
4
4
4
4
4
4
4
4
4
4
4
4
4
4
4
3
4
4
4
4
4
4
4
4
4
4
4
4
4
4
5
5
5
5
5
5
5
5
5
5
5
5
5
5
5
5
5
5
5
6
6
6
5
5
4
4
4
4
4
4
4
4
4
4
4
4
4
4
4
4
4
4
4
4
4
4
4
4
4
4
4
4
4
4
4
4
4
4
4
4
4
4
4
4
4
4
4
4
5
5
5
5
5
5
6
6
6
6
6
6
6
6
6
6
7
7
7
7
7
7
7
7
7
7
7
6
5
4
4
4
4
4
4
4
5
6
6
6
6
6
6
6
6
6
6
6
6
6
6
6
6
6
6
6
6
6
6
6
6
6
6
6
6
6
6
6
6
6
6
6
6
7
7
7
7
7
7
7
7
7
7
7
7
8
8
8
8
8
8
8
8
8
8
8
8
8
8
8
8
8
8
7
7
7
7
6
6
6
6
6
6
6
6
6
6
6
6
6
6
6
6
6
6
7
7
7
7
7
7
7
7
7
7
7
7
7
7
7
8
8
8
8
8
8
8
8
8
8
8
9
9
9
9
9
9
9
10
10
10
10
10
9
9
9
9
9
9
9
9
9
9
9
9
9
9
8
8
9
8
8
8
8
7
7
7
7
7
7
7
7
8
8
8
8
8
8
8
9
9
9
9
9
9
10
10
11
11
11
11
11
11
11
11
10
10
10
10
10
9
9
9
9
9
9
9
9
10
10
10
10
10
10
10
10
10
10
10
10
10
10
10
10
10
10
10
10
10
9
9
9
9
9
9
10
10
10
10
9
9
9
9
9
11
11
11
11
11
11
11
11
11
11
11
11
11
11
11
11
11
11
11
11
11
11
12
12
12
12
12
12
12
12
12
12
12
12
12
12
12
12
12
12
12
12
12
12
12
11
11
11
14
13
13
12
11
11
11
11
11
11
11
11
11
11
10
10
10
10
10
12
12
12
12
13
13
14
14
16
16
17
18
19
20
21
23
24
24
24
24
24
24
24
24
23
23
23
23
23
23
23
23
23
23
23
23
23
23
23
23
23
23
23
23
23
23
23
23
23
23
23
23
23
23
23
23
23
23
24
24
24
24
24
24
24
24
24
24
24
24
24
24
24
24
24
25
25
25
25
25
25
25
25
25
25
25
25
25
25
25
25
25
25
25
25
25
25
25
25
25
25
25
25
25
25
25
25
24
24
25
25
25
25
25
25
25
25
25
25
25
25
25
25
25
25
26
26
26
26
26
26
26
26
26
26
26
26
26
26
27
27
27
27
27
27
27
27
27
27
27
27
26
25
22
21
21
17
18
13
10
10
8
8
7
7
7
7
7
7
7
7
7
7
7
8
8
8
8
8
8
8
8
8
8
8
8
8
8
8
8
7
8
8
8
8
8
8
8
8
8
8
8
9
9
9
8
8
9
9
8
8
8
8
8
9
9
9
9
9
10
10
10
10
10
10
10
10
10
10
10
15
15
15
15
15
15
15
15
15
15
15
15
14
14
15
15
14
14
14
14
16
16
16
16
17
17
17
17
17
18
18
18
18
20
20
21
22
23
23
25
25
26
26
26
26
27
27
27
28
29
29
29
29
29
29
29
29
30
30
30
30
30
30
31
31
31
31
31
31
31
32
32
32
32
33
34
34
33
33
33
33
33
33
33
36
36
37
37
37
37
37
37
37
37
37
37
37
37
38
38
39
39
39
39
39
39
39
40
40
40
40
40
40
41
41
41
41
41
41
41
41
41
41
41
41
41
41
41
41
41
41
41
41
41
41
41
41
41
41
40
40
40
39
39
39
39
39
39
39
39
39
39
40
40
41
41
41
41
41
41
41
41
41
41
41
41
41
41
41
40
40
41
41
40
40
40
40
40
40
40
40
40
41
41
40
41
41
42
42
42
44
45
43
44
42
42
39
39
39
39
41
39
40
41
32
33
30
25
25
23
23
23
24
24
26
29
29
29
29
29
29
29
29
29
29
29
29
29
29
29
29
29
30
30
30
30
30
30
30
30
30
30
30
30
30
30
30
30
30
29
29
30
30
30
30
30
29
29
29
29
29
29
28
28
28
28
28
28
28
28
28
28
29
29
29
29
29
29
29
29
29
29
29
29
29
29
29
29
29
29
29
29
29
29
29
29
29
29
29
29
29
29
29
29
29
28
28
27
27
27
28
23
23
21
20
19
18
17
17
17
17
17
17
16
16
16
14
13
11
9
9
9
9
9
9
9
8
10
10
10
9
9
9
9
10
11
11
11
11
11
11
11
11
11
11
11
11
11
11
11
11
11
11
11
11
11
11
11
11
11
11
12
12
12
13
13
13
13
13
13
13
13
13
14
15
16
16
16
17
17
17
17
17
17
17
17
18
18
18
19
19
19
19
19
19
19
19
19
19
19
19
19
19
18
18
18
18
18
18
18
18
18
18
18
18
18
18
18
18
18
18
18
18
18
18
18
18
18
18
18
18
18
18
18
18
19
19
19
19
19
19
20
20
20
20
20
20
20
20
20
20
20
20
20
20
20
20
20
20
20
20
20
19
19
19
19
19
19
19
18
18
18
18
18
18
18
18
18
18
18
18
18
18
18
18
18
18
18
18
18
18
17
17
17
17
17
17
17
16
15
15
13
13
13
13
12
12
12
12
11
11
11
11
11
11
11
11
10
10
10
10
10
10
10
10
10
10
10
10
10
10
10
10
9
9
9
9
9
9
9
9
9
9
9
9
8
8
8
8
8
8
8
10
9
8
7
8
7
7
7
7
7
7
7
7
7
7
7
7
7
7
7
6
6
6
6
6
6
7
8
8
8
9
9
9
9
8
8
8
8
8
8
8
8
6
6
5
5
5
5
5
5
5
5
5
5
5
5
5
5
5
5
5
5
5
5
5
6
6
6
6
6
6
6
6
6
6
6
6
6
6
6
6
6
6
6
6
6
6
6
6
6
6
6
6
6
6
6
6
6
7
8
8
8
8
8
8
8
9
9
9
9
9
9
9
9
9
9
9
9
9
9
9
9
9
9
9
9
9
10
10
10
10
10
10
10
10
10
10
10
10
10
10
10
10
10
10
9
9
9
9
9
8
7
6
6
6
6
6
6
6
6
6
6
7
7
7
7
7
7
7
8
8
8
8
8
7
7
7
7
7
7
7
7
7
7
7
7
7
7
8
8
7
7
7
7
7
7
7
7
7
7
7
7
7
7
7
7
7
7
7
7
7
7
7
7
7
7
7
7
7
7
7
7
7
7
8
8
8
7
6
6
6
6
6
5
6
6
6
6
6
6
6
6
6
7
7
8
8
8
8
8
8
8
8
8
8
8
9
10
10
10
10
10
10
10
10
10
10
10
10
10
10
10
10
10
10
10
10
11
11
11
11
11
11
11
11
12
12
12
12
12
12
12
12
12
12
12
12
12
12
12
12
13
13
14
14
14
14
15
17
17
18
18
18
18
18
18
18
18
18
18
18
18
18
18
18
17
17
17
17
17
17
17
17
17
17
17
17
17
17
18
18
18
18
18
18
17
17
17
17
18
20
20
22
22
22
22
22
22
22
22
22
22
23
23
24
24
24
24
24
24
25
25
25
24
24
24
24
23
23
23
23
23
23
24
24
25
25
25
25
25
25
27
27
27
27
27
27
27
27
27
27
27
27
27
27
27
27
27
27
27
27
27
27
27
27
28
29
29
29
29
29
29
32
32
32
34
30
25
24
25
25
25
25
25
25
26
26
26
26
26
26
26
26
26
25
24
24
24
24
24
24
24
24
24
24
25
25
25
25
25
25
25
25
25
25
24
23
23
23
23
22
21
20
20
19
19
19
18
18
18
18
18
18
18
18
18
18
18
18
18
19
19
19
19
20
20
20
20
20
20
21
21
21
21
21
22
22
22
22
22
22
22
22
22
22
22
22
22
22
21
21
21
21
22
21
21
21
21
22
22
21
21
21
21
20
21
21
22
22
20
20
22
22
22
22
22
22
22
21
21
21
20
20
20
20
20
20
20
20
19
19
19
18
18
18
18
18
18
18
19
19
19
19
19
19
18
18
18
18
18
20
20
20
20
20
20
20
20
20
21
21
21
21
21
22
22
21
21
21
21
22
23
23
23
23
23
23
23
23
23
23
24
24
24
24
24
24
24
24
24
25
25
25
25
25
25
26
26
26
26
26
26
26
26
26
26
26
26
26
26
26
26
26
26
26
26
26
26
26
26
26
26
26
26
26
26
26
27
27
27
27
24
24
21
18
18
17
17
16
15
15
16
16
16
16
16
16
16
16
16
16
16
16
16
16
16
16
16
16
16
16
16
16
16
16
16
15
15
12
12
12
11
11
11
11
11
11
11
11
12
12
12
12
12
12
12
12
12
12
12
12
12
12
12
11
11
11
11
11
11
11
11
11
10
10
10
10
10
10
10
10
11
13
13
13
14
14
14
13
13
12
12
11
13
13
13
13
13
12
12
12
12
12
12
12
12
12
12
12
12
12
12
9
9
9
9
9
9
9
9
9
9
9
9
9
9
9
9
9
9
9
10
10
10
9
9
9
9
9
9
9
9
9
9
10
11
11
11
11
11
11
11
11
11
11
11
11
12
11
11
11
10
10
10
10
10
10
10
10
10
10
10
10
11
11
11
11
11
11
11
11
11
11
11
11
11
11
11
11
11
11
11
11
11
11
11
11
11
11
11
11
11
11
11
11
11
11
11
11
11
11
11
11
11
11
11
11
11
11
11
11
10
9
9
9
9
9
9
9
9
9
9
9
8
7
6
6
6
7
7
7
7
7
8
8
8
8
8
8
9
10
10
10
10
10
10
10
10
10
10
10
10
10
10
9
9
9
9
9
9
9
9
9
8
8
8
8
8
8
8
8
8
8
8
8
8
8
8
8
8
8
8
8
8
7
8
8
8
7
7
8
8
8
8
8
8
8
8
8
8
7
7
7
8
8
8
8
8
8
8
8
8
8
8
8
8
8
8
8
8
8
8
8
9
9
9
9
9
9
9
9
9
9
9
9
9
9
9
9
9
9
10
10
10
10
10
10
9
10
9
9
9
9
9
9
9
9
9
9
9
9
9
9
9
9
9
9
9
9
9
9
9
9
9
9
9
10
10
10
10
10
10
10
9
9
9
9
10
10
10
10
10
10
10
10
10
10
10
10
10
9
9
9
9
9
9
9
9
9
9
9
10
10
10
10
10
10
10
10
9
9
8
8
9
9
9
10
10
10
10
10
10
10
10
10
10
9
9
9
9
9
9
9
9
9
9
10
10
10
10
11
11
11
11
11
11
11
11
11
11
10
10
10
9
9
9
9
9
9
9
9
11
11
11
11
10
10
10
10
10
10
10
10
10
10
10
10
11
11
11
12
12
12
12
12
12
12
12
12
12
12
12
12
12
12
12
12
12
12
12
12
12
12
12
12
12
12
12
12
12
12
12
12
12
12
12
12
12
12
12
12
12
11
11
11
11
11
9
9
9
9
9
9
9
9
9
9
9
9
9
9
9
9
9
9
9
9
9
9
9
9
9
9
9
9
9
9
9
10
10
10
10
9
9
9
8
8
8
9
9
9
9
9
9
9
9
9
9
9
9
7
6
6
6
6
6
6
6
6
6
6
6
6
6
6
6
6
6
6
6
6
6
6
6
6
6
6
6
6
6
6
6
7
8
7
7
7
7
7
7
7
7
7
7
6
5
5
6
6
7
7
7
6
6
6
6
6
6
6
6
7
7
7
7
7
7
7
7
7
7
7
7
7
7
7
7
7
7
7
7
7
7
7
7
7
7
7
7
8
8
8
8
8
8
8
8
8
8
8
8
8
8
8
8
8
8
8
8
8
8
8
8
8
8
8
8
8
8
8
8
8
8
8
8
8
7
7
7
7
7
7
7
7
7
7
7
6
6
6
6
6
6
6
6
6
6
6
6
6
6
6
6
6
6
6
6
6
6
6
6
6
6
6
6
6
6
6
6
6
5
5
5
3
2
2
2
2
2
2
2
3
3
3
2
2
2
2
2
2
1
1
1
1
1
1
1
1
1
1
1
1
1
1
1
1
1
1
1
1
1
1
1
1
1
1
1
1
1
3
3
3
3
3
3
3
3
3
4
4
4
4
4
4
4
4
4
4
4
4
4
4
4
4
4
4
4
4
4
4
4
4
4
4
4
4
4
4
4
4
4
4
4
4
4
4
4
4
4
4
4
4
4
4
3
3
3
3
3
3
3
3
3
4
4
4
5
5
5
5
5
5
5
5
5
5
5
5
5
5
5
5
5
5
5
5
5
5
5
5
5
5
5
6
6
6
6
6
6
6
6
6
6
6
5
5
5
5
5
5
5
5
5
5
5
5
6
6
6
6
6
6
6
5
5
5
5
5
5
5
5
5
5
5
5
5
5
5
5
5
5
5
5
5
5
5
5
5
5
5
5
5
5
5
5
5
5
5
5
5
5
5
3
3
3
3
3
3
3
3
3
3
3
3
3
3
3
3
3
3
3
3
3
3
3
3
3
3
3
3
3
3
3
3
3
3
3
3
3
2
2
2
2
2
2
2
2
2
2
1
1
1
1
1
1
1
1
1
1
1
1
1
1
1
1
1
1
1
1
1
1
1
1
1
1
1
1
1
1
1
1
1
1
1
1
1
1
1
1
1
1
0
0
0
0
0
0
0
0
0
0
0
0
0
0
0
0
0
0
0
0
0
0
0
0
0
0
0
0
0
0
0
0
0
0
0
0
0
0
0
0
0
0
0
0
0
0
0
0
0
0
0
0
0
0
0
0
0
1
1
1
1
1
1
1
1
1
2
2
2
2
2
2
2
2
2
2
2
2
3
3
4
4
4
4
4
5
5
5
5
5
5
5
5
5
6
6
6
6
6
7
7
7
8
8
8
8
8
8
8
8
8
8
8
9
9
9
9
9
9
10
10
10
10
10
10
10
10
10
10
10
10
10
10
10
10
10
10
10
10
10
10
11
11
11
11
11
11
11
11
11
11
11
11
11
11
11
11
11
11
11
11
11
11
11
11
11
11
11
11
11
11
11
11
11
11
11
11
12
12
12
12
12
12
12
12
12
12
12
12
13
13
13
13
14
14
14
14
14
14
14
14
14
13
13
13
13
13
13
14
14
14
14
14
14
14
14
15
15
15
15
15
15
15
15
15
15
15
15
15
15
15
15
15
15
15
14
14
14
14
12
12
12
12
11
11
11
10
10
10
10
10
10
10
10
10
10
10
10
10
10
10
10
10
10
10
9
9
9
9
8
8
8
8
8
8
8
8
7
8
8
7
7
7
7
7
7
6
6
7
7
7
7
7
7
7
7
7
7
7
7
7
7
7
7
7
7
7
7
7
7
7
7
7
7
7
7
7
7
7
7
7
7
7
7
7
7
7
7
7
7
7
7
7
7
7
7
7
7
7
8
9
9
9
9
9
9
9
9
9
9
9
9
9
9
9
9
9
9
8
8
8
8
8
8
8
8
8
8
8
8
6
7
7
7
7
8
8
8
8
8
8
8
8
8
8
8
8
8
8
8
8
8
8
8
8
8
8
9
9
9
9
8
8
8
8
8
8
8
8
8
8
8
8
8
8
8
8
9
10
10
10
10
10
10
10
10
10
10
10
8
8
8
8
8
8
7
7
7
7
7
9
9
9
15
17
17
17
18
20
20
20
20
20
20
20
20
20
21
21
21
21
21
21
21
21
21
21
21
21
21
21
21
21
21
22
21
21
22
22
22
22
22
24
24
24
24
24
24
24
24
24
24
24
24
24
25
25
25
25
25
25
25
25
26
26
26
25
25
25
25
25
24
24
24
25
25
25
25
25
25
25
25
25
25
25
25
25
25
25
25
25
25
25
25
25
25
26
26
26
26
26
26
26
26
26
26
26
24
24
24
24
24
23
23
22
22
22
22
22
22
22
22
22
22
22
22
22
22
22
22
22
22
22
19
19
18
18
18
18
17
17
17
15
15
16
14
14
13
13
13
13
13
13
13
13
13
13
12
12
12
12
11
11
11
11
11
11
11
11
11
11
10
9
9
9
9
9
9
9
9
8
7
7
6
7
8
8
8
8
8
8
8
8
8
7
7
6
6
6
6
6
6
6
6
6
6
5
5
5
5
5
5
5
5
5
5
5
5
5
5
4
4
4
4
4
4
4
4
4
4
4
4
4
4
4
4
4
4
4
4
4
4
4
5
5
5
5
5
5
5
6
6
6
6
6
6
6
6
6
6
6
6
6
6
6
6
6
6
6
6
6
6
6
6
6
6
6
6
6
6
6
6
6
6
7
7
7
7
8
8
8
8
8
8
8
8
7
7
7
7
7
7
7
8
7
7
7
7
7
7
7
7
7
7
7
7
7
7
7
7
7
7
7
7
7
7
8
8
8
8
8
8
8
8
8
8
8
8
8
8
8
8
9
9
9
10
10
10
10
10
10
11
11
11
11
11
11
11
11
11
11
11
11
11
12
12
12
12
12
11
11
11
11
11
9
9
10
10
10
10
10
11
11
11
11
11
11
11
11
11
11
11
11
11
12
13
13
13
13
13
13
13
14
14
14
14
14
14
15
14
14
14
14
14
14
14
14
14
14
14
14
14
14
14
14
14
14
15
15
15
15
15
15
15
15
15
15
15
15
15
15
15
15
15
16
17
17
17
17
17
18
18
18
18
18
18
18
18
18
18
18
17
17
17
17
17
15
15
15
15
15
15
14
14
14
14
14
14
14
14
14
14
14
13
13
13
13
13
13
13
13
13
13
13
13
13
13
13
13
13
13
13
13
13
13
13
13
13
13
13
13
13
13
13
13
13
13
13
15
15
15
15
15
15
15
15
15
15
15
16
16
16
15
15
16
14
14
14
14
14
14
15
15
15
14
12
11
11
10
10
11
11
11
11
11
11
10
10
10
10
10
11
11
11
11
11
11
12
12
12
12
12
12
12
12
12
12
13
13
13
13
14
14
14
14
15
15
15
15
15
15
15
15
15
15
15
15
15
15
15
15
15
15
15
15
15
15
15
15
15
15
15
15
15
15
15
15
14
14
14
14
14
14
14
14
14
13
13
13
13
13
13
14
14
14
13
13
14
14
14
14
14
15
15
15
15
15
15
15
15
15
16
16
16
16
16
16
16
16
16
17
17
17
16
16
17
17
17
17
17
16
17
16
16
17
17
18
17
17
17
17
17
17
17
17
17
17
17
17
17
17
17
17
17
17
16
16
16
16
16
16
16
16
16
16
16
16
16
16
16
16
16
16
16
16
16
16
16
16
16
16
16
16
16
16
17
18
18
18
18
18
18
18
18
18
18
18
18
18
18
18
18
18
18
18
18
18
18
18
18
18
18
18
18
18
18
17
17
17
16
16
17
17
16
15
15
16
16
16
16
16
16
16
16
16
16
16
14
12
10
10
10
10
10
11
11
11
11
11
11
11
11
11
11
11
11
11
11
11
11
11
11
11
11
10
10
10
11
11
11
11
11
11
11
11
11
11
11
11
11
11
11
11
11
11
11
11
11
11
11
11
11
11
11
11
11
11
11
11
11
11
11
11
11
11
11
11
11
11
11
11
11
11
11
11
11
11
11
13
13
13
13
13
14
14
12
12
11
11
11
11
11
11
10
10
10
10
11
11
11
11
10
10
10
10
10
10
10
10
10
10
10
10
10
10
10
10
10
10
11
11
11
10
10
9
9
8
8
8
8
8
7
7
7
7
7
7
7
7
6
6
6
6
6
6
6
6
6
6
6
7
7
6
6
6
6
6
6
6
6
6
5
5
5
5
5
5
5
5
5
5
5
5
5
5
5
5
5
5
5
5
5
5
5
5
5
5
5
5
5
5
5
5
5
5
5
5
5
6
6
6
6
6
6
7
7
7
7
6
6
6
6
5
5
5
5
5
6
6
6
6
6
6
6
4
4
4
4
4
4
4
4
4
4
4
4
4
4
4
4
4
4
4
4
4
4
4
4
4
4
4
4
4
4
4
4
4
4
4
4
4
4
4
4
4
4
4
5
5
5
5
5
5
5
5
5
5
5
5
5
5
5
5
5
5
5
5
5
5
5
6
6
6
6
6
6
6
6
6
6
6
6
6
6
6
7
7
7
7
7
8
8
8
8
8
8
8
8
8
9
10
10
10
9
9
9
8
8
8
8
8
8
8
7
7
7
7
7
8
8
8
8
8
8
8
9
9
9
9
10
10
10
10
10
10
10
10
10
10
10
10
10
11
11
11
11
11
11
11
11
11
11
11
12
12
12
13
13
13
14
14
14
14
14
14
14
14
15
15
15
15
15
15
15
15
15
15
15
15
15
16
16
16
16
16
16
16
16
16
16
16
16
16
16
16
16
16
16
16
16
16
16
16
16
16
16
16
16
16
16
17
17
18
18
18
18
18
18
18
18
18
18
18
18
18
18
18
18
17
17
15
15
15
15
15
15
15
15
15
15
15
15
15
15
15
15
15
17
17
16
16
17
17
17
17
17
18
18
18
18
18
18
18
18
17
17
17
12
12
12
12
11
11
11
11
12
12
12
12
12
12
12
13
13
13
13
13
13
13
13
14
14
14
14
14
14
14
14
14
14
14
14
14
14
14
14
13
13
13
13
13
13
13
13
13
13
13
13
13
13
13
13
13
13
13
13
13
13
13
13
13
13
13
13
13
13
12
12
12
12
12
12
12
12
12
12
12
12
12
12
12
12
12
12
12
12
12
12
12
12
12
12
11
11
10
10
10
10
10
10
10
10
10
10
10
10
10
11
11
11
11
11
11
11
11
11
11
11
11
10
11
11
11
11
11
11
11
11
11
11
11
11
11
11
12
10
10
9
9
9
9
8
6
5
5
5
3
3
3
3
4
5
6
6
6
6
6
6
7
7
7
8
8
8
8
8
8
8
8
8
8
8
8
8
8
8
8
8
8
8
8
8
8
8
8
7
7
7
7
7
7
7
7
7
7
7
8
8
8
8
8
8
8
8
8
8
8
8
8
8
8
8
8
8
8
8
8
8
8
8
8
8
8
8
8
8
8
8
8
8
8
9
9
9
9
10
10
10
10
10
10
10
10
10
10
10
10
10
10
10
10
10
10
10
10
10
10
10
10
10
10
10
10
10
10
10
10
10
10
10
10
10
10
10
10
10
10
10
10
10
10
10
9
9
9
8
8
6
6
7
7
7
8
8
8
8
8
8
8
8
8
8
8
8
8
8
8
8
8
8
8
8
8
7
6
6
6
5
4
4
4
4
4
4
4
4
4
4
4
4
4
4
4
4
4
4
4
4
4
4
4
5
5
5
5
5
5
5
5
5
5
5
5
5
5
5
5
5
5
4
4
4
4
4
4
4
4
5
5
5
5
5
5
5
5
5
5
5
5
5
5
5
5
5
6
7
7
7
7
7
7
7
7
7
7
7
6
6
6
6
6
5
5
5
5
5
5
5
5
5
5
5
5
5
5
5
4
4
4
4
4
4
4
4
4
4
4
4
4
4
4
4
4
4
4
4
4
4
4
4
4
4
4
4
4
4
4
4
4
4
4
4
4
4
4
4
4
4
4
4
4
4
4
4
4
4
4
5
5
5
5
5
5
5
5
5
5
5
5
5
5
5
5
5
5
5
5
5
5
5
5
5
5
5
5
5
5
5
5
5
5
5
5
5
5
5
5
6
6
6
6
6
6
6
6
6
6
6
6
6
6
6
6
6
5
5
5
4
4
4
4
4
4
4
4
3
3
3
3
3
3
3
3
3
3
3
3
3
3
4
4
4
4
4
4
4
4
4
4
4
4
4
4
4
5
5
5
5
5
5
5
5
5
5
5
5
5
5
5
5
5
5
5
5
5
5
5
5
6
7
7
7
7
7
7
7
7
7
7
7
7
7
7
7
7
7
7
7
7
7
6
5
5
5
5
5
5
5
5
5
5
5
5
5
5
5
5
5
5
5
5
5
5
5
5
5
5
5
5
5
5
5
5
5
5
5
5
5
5
5
5
5
5
5
5
5
5
5
5
5
5
5
5
5
5
5
5
5
5
5
5
5
5
5
5
6
6
6
6
6
7
7
7
7
7
7
7
7
7
7
7
7
7
7
7
7
7
7
7
5
5
4
4
4
4
4
4
4
4
4
4
4
4
4
4
4
4
4
4
3
3
3
3
2
2
2
2
2
1
1
2
2
2
3
3
3
3
3
3
3
3
3
4
4
4
4
4
4
4
5
5
5
5
5
5
5
5
5
5
5
5
7
7
8
8
8
8
8
8
9
9
9
9
9
9
9
9
9
9
9
9
9
11
11
11
11
11
11
11
11
11
11
11
11
11
11
11
11
12
12
12
12
12
12
12
12
13
13
13
13
13
13
13
13
13
13
14
14
14
14
14
14
14
14
14
14
14
14
14
14
14
14
14
14
14
14
14
14
14
14
14
14
14
14
14
14
14
14
14
14
14
14
15
16
16
16
16
16
16
16
16
16
16
16
17
17
18
18
18
18
18
18
18
18
18
18
18
18
18
18
18
18
18
18
18
18
18
14
13
13
13
13
12
13
13
12
12
12
12
12
12
12
12
12
12
12
12
12
12
12
13
13
13
13
13
13
13
13
13
13
13
13
13
14
14
14
14
15
15
15
15
16
16
16
16
16
16
16
16
16
15
14
14
14
14
14
14
16
16
16
16
16
16
15
15
15
15
15
15
15
16
16
16
17
17
17
17
17
17
17
17
17
17
17
17
17
17
17
17
17
17
17
17
17
17
17
17
16
16
20
22
27
31
37
39
42
42
49
50
50
50
48
50
51
54
53
54
54
55
55
55
55
55
55
64
62
62
62
62
62
62
64
64
65
65
66
66
66
68
69
70
69
69
69
69
69
71
72
72
74
74
74
74
74
74
74
74
74
77
77
77
77
77
77
77
77
77
77
77
77
77
77
78
78
79
79
79
79
79
80
80
80
80
80
78
80
80
83
83
83
83
82
82
82
82
82
84
86
86
85
85
87
86
86
86
86
86
87
88
89
89
90
90
89
87
88
91
91
93
93
92
92
93
91
90
89
90
88
88
87
88
89
89
92
92
92
92
93
94
93
93
92
90
90
90
90
90
91
89
85
82
81
81
81
81
78
77
78
79
79
80
81
81
81
82
83
82
82
83
83
83
83
83
83
84
87
87
87
88
89
89
90
90
90
90
90
89
87
87
87
87
87
87
88
89
91
91
92
92
92
90
90
89
88
90
90
90
91
91
92
92
92
92
92
93
93
92
92
93
93
95
95
96
93
93
92
92
93
93
94
92
92
87
86
84
79
70
65
65
64
65
65
65
66
66
66
66
67
67
67
67
66
66
69
70
70
70
70
68
69
68
71
72
72
73
71
71
74
74
73
73
73
74
76
76
76
75
75
73
73
73
73
73
73
74
76
76
75
75
75
75
75
74
74
78
78
79
82
82
85
86
86
88
88
88
88
89
89
89
89
89
89
89
89
89
89
89
89
89
90
90
90
90
91
93
93
93
94
96
96
96
96
96
98
98
98
100
101
101
106
106
106
106
106
114
113
115
114
114
114
114
113
113
113
113
113
113
113
114
114
116
116
116
123
123
123
123
123
120
120
120
118
117
117
115
115
115
105
105
105
105
102
102
101
97
98
98
98
97
97
97
95
95
95
94
93
92
91
91
91
90
89
89
88
88
88
84
82
79
76
75
75
75
74
74
74
73
73
70
71
71
71
70
70
69
69
69
67
67
66
66
65
65
65
63
64
65
64
63
60
60
62
63
63
63
63
63
64
63
63
64
64
64
63
63
63
63
63
63
64
64
64
64
64
64
64
64
64
64
64
65
65
65
65
65
66
66
66
66
67
68
68
68
69
70
69
69
69
69
68
63
60
52
39
36
25
24
23
22
23
25
24
23
23
23
23
23
24
24
24
24
24
23
24
24
24
24
24
24
24
24
24
25
25
25
25
25
25
24
24
24
24
24
24
24
24
24
24
24
24
24
22
22
22
22
22
22
23
23
23
23
23
23
23
23
24
23
23
23
22
21
21
22
23
24
24
24
24
24
24
24
24
24
24
25
25
25
25
25
25
25
25
25
25
25
25
25
25
25
25
25
25
27
27
28
28
28
29
29
29
29
29
30
30
30
29
28
28
28
29
31
32
32
32
34
34
34
34
34
36
35
36
37
37
37
37
38
37
37
37
36
35
30
30
30
30
30
31
31
31
31
32
32
33
33
33
33
37
37
37
37
37
37
37
37
37
37
41
40
40
40
40
40
39
38
39
38
38
38
40
41
42
42
42
45
45
45
45
45
46
45
45
45
45
45
45
45
45
45
45
45
46
46
46
46
46
46
46
48
48
48
47
47
47
45
45
45
45
45
45
47
47
47
47
47
46
46
46
47
47
47
47
47
47
47
48
49
49
49
49
49
48
48
47
47
47
47
47
47
47
48
48
48
48
45
46
45
45
46
46
46
47
47
47
47
47
47
47
47
44
42
44
44
44
44
45
45
45
45
45
46
46
45
44
44
43
42
42
40
40
39
40
38
38
38
38
39
39
39
41
40
43
42
37
37
36
36
36
39
39
39
42
40
40
39
40
40
40
40
40
40
40
40
40
40
40
40
40
42
41
41
41
41
40
40
40
40
40
40
40
40
40
40
40
40
40
40
39
39
38
38
38
38
38
38
38
38
38
38
38
38
39
39
39
40
41
41
41
41
41
41
41
42
42
42
42
42
42
42
42
42
42
42
42
42
42
42
43
43
43
43
44
44
44
44
46
47
48
48
48
48
48
48
48
48
48
49
49
49
49
49
49
50
50
48
48
48
48
50
50
50
50
50
50
50
50
48
49
49
49
49
49
49
49
49
49
48
48
48
44
41
40
40
40
40
40
38
36
33
31
29
26
27
27
26
25
25
25
25
25
26
26
26
26
26
26
26
27
27
27
28
28
28
28
28
28
29
29
29
29
29
30
30
30
30
30
30
29
29
29
29
29
29
29
29
29
29
28
30
31
31
31
30
31
31
31
31
30
31
31
32
32
32
32
31
32
32
33
33
33
33
33
32
33
33
32
29
27
25
23
23
23
23
23
23
23
23
23
24
24
24
24
24
24
24
24
24
24
24
24
24
23
22
22
22
24
24
24
24
24
23
23
23
25
25
25
25
25
25
25
25
25
25
26
26
25
25
25
25
25
25
26
27
26
26
25
25
25
25
25
26
28
29
29
29
29
29
30
30
31
31
31
33
33
34
33
33
33
32
32
32
32
33
33
32
32
32
32
32
32
32
32
32
31
30
28
28
28
28
28
28
28
29
29
29
29
29
29
29
29
29
29
29
29
30
30
30
30
29
29
30
30
29
29
29
29
29
28
28
28
28
28
28
28
28
28
28
28
28
28
28
28
28
28
28
28
28
28
29
29
29
29
29
29
29
29
31
31
31
33
33
33
33
32
33
33
33
34
34
36
37
36
34
34
34
34
34
34
34
34
34
34
34
32
32
32
32
33
33
33
33
33
33
34
34
35
36
36
36
36
36
36
35
34
34
34
36
36
36
37
35
35
34
34
33
32
34
34
33
33
33
32
32
33
33
33
31
30
30
30
30
31
32
32
32
32
32
32
32
32
32
32
32
32
32
32
32
32
32
32
32
32
33
33
32
32
32
32
32
32
32
32
33
33
32
33
33
33
32
31
31
31
31
31
30
30
30
31
31
31
30
30
30
30
30
30
30
30
30
30
30
27
27
26
26
24
24
24
24
24
24
25
25
25
25
25
25
24
24
20
19
19
19
19
19
19
19
19
19
19
19
19
19
19
19
19
19
19
19
19
19
18
18
18
18
18
18
18
18
18
18
18
18
18
19
18
18
18
18
18
18
18
18
18
18
18
17
17
18
18
17
16
16
16
16
16
14
13
14
14
14
14
15
15
15
15
15
15
15
15
15
15
15
15
16
16
16
16
16
16
17
16
16
16
16
15
15
14
13
12
12
12
12
12
12
12
12
12
12
12
12
13
13
13
13
13
13
13
12
12
12
12
12
10
10
10
10
10
9
9
9
9
9
9
9
9
9
9
9
9
9
10
10
10
10
10
11
11
11
11
11
11
11
11
11
11
11
11
11
11
11
11
12
12
12
12
12
12
12
12
12
12
12
12
12
12
12
12
12
12
12
12
12
12
12
12
12
12
11
7
7
7
7
7
7
7
7
7
7
6
6
6
6
6
6
6
6
6
6
6
6
6
6
6
6
5
5
5
5
5
5
5
5
5
5
5
5
5
5
5
5
5
5
5
6
6
7
7
7
7
7
6
6
6
6
6
6
6
6
6
5
5
5
5
5
5
5
5
6
6
6
6
6
6
6
6
6
6
6
6
6
6
6
6
6
6
6
6
6
6
6
6
6
6
6
5
5
5
5
5
5
6
6
5
5
5
5
4
4
4
4
4
4
4
5
5
5
5
5
5
5
5
5
5
5
5
5
5
5
5
5
5
5
5
5
5
5
5
5
5
5
5
5
5
5
5
5
5
5
5
5
5
5
5
5
5
5
5
5
5
5
5
5
5
5
5
5
5
5
5
5
5
5
5
5
5
5
5
5
5
4
4
4
4
4
4
4
4
4
5
5
5
5
5
5
6
6
6
6
6
6
6
6
6
6
6
5
6
6
6
6
6
6
6
6
6
6
8
8
7
7
7
7
7
7
7
7
7
7
7
7
7
7
7
9
9
9
9
9
9
9
9
9
9
9
9
9
9
9
9
9
9
9
9
9
9
9
9
9
9
9
9
9
9
9
9
9
9
9
9
8
8
8
8
8
8
8
8
9
9
9
9
9
9
9
9
9
9
9
9
9
9
9
9
9
9
9
9
9
9
9
9
9
9
9
9
9
9
9
9
9
9
9
9
9
9
9
9
9
9
9
9
9
8
8
6
6
6
6
6
6
6
6
6
5
5
5
5
5
5
5
5
5
5
5
5
5
5
5
5
5
5
4
4
4
4
4
3
3
2
2
3
3
4
4
4
4
4
4
4
4
4
4
4
4
4
4
4
4
4
4
4
4
4
4
4
4
4
4
4
4
4
4
4
3
3
3
3
3
3
3
3
3
3
3
3
3
3
3
3
3
3
3
3
3
3
3
3
3
4
4
4
4
4
4
4
4
4
4
4
4
4
4
4
4
4
4
4
4
4
4
4
3
3
3
3
3
3
3
3
3
3
3
3
3
3
3
3
3
3
3
3
3
3
3
3
3
3
3
1
1
1
1
1
1
1
1
1
1
1
0
0
0
0
0
1
1
1
1
1
1
1
2
2
2
2
2
2
2
2
2
2
2
4
4
4
6
6
6
6
6
6
6
6
6
6
6
6
6
6
6
7
7
7
7
7
7
7
7
7
7
8
10
10
9
9
10
10
10
10
10
10
11
11
11
11
11
11
11
12
12
12
12
12
13
13
13
14
14
14
14
14
14
15
15
15
15
15
15
15
15
15
16
16
16
16
16
16
16
16
16
16
16
16
16
16
16
16
16
16
16
16
16
16
16
17
17
18
18
18
18
18
17
18
18
18
18
18
18
18
18
18
18
18
18
18
18
18
18
18
18
18
18
18
18
18
18
18
18
18
18
18
17
16
14
13
12
12
12
12
12
12
12
13
13
13
13
13
13
13
13
13
13
13
13
13
13
13
13
13
11
11
11
11
11
11
11
11
11
12
10
10
10
10
9
9
9
9
9
9
8
8
8
8
8
8
8
8
8
8
8
6
6
6
7
7
7
7
7
7
7
7
7
8
8
8
8
8
8
8
8
8
8
9
9
9
9
9
9
9
9
8
8
8
8
9
9
9
9
9
9
9
9
9
9
10
10
10
11
11
10
10
8
8
8
8
8
8
8
9
9
9
9
9
9
9
9
9
9
8
8
8
8
8
8
8
8
8
8
8
8
8
8
8
8
8
8
8
8
8
8
8
8
8
8
8
8
8
8
8
8
8
8
8
8
8
8
8
8
8
8
8
8
8
8
8
8
8
8
8
8
8
8
8
8
8
8
8
8
8
8
8
8
8
9
9
9
9
9
9
10
10
9
8
8
8
8
8
8
9
9
9
9
9
9
9
9
9
9
9
9
9
9
9
9
9
9
9
9
9
8
8
8
8
8
8
8
6
6
6
6
6
6
5
5
5
5
5
5
5
4
4
4
4
4
4
4
5
5
5
5
5
5
5
5
5
5
5
5
5
5
5
5
5
5
6
6
6
6
6
6
6
6
6
6
6
7
7
7
7
7
7
7
7
7
7
7
7
7
7
7
7
7
7
7
7
7
7
7
7
7
7
7
8
8
7
7
7
6
6
5
5
5
5
5
5
5
5
5
5
5
5
5
5
5
6
6
6
7
7
7
7
7
7
7
7
7
7
7
7
7
8
8
8
8
8
8
8
8
8
8
8
8
8
8
8
8
8
8
8
8
8
8
8
8
8
8
8
8
8
8
8
8
8
8
8
8
8
8
8
8
8
8
8
8
8
9
9
9
9
9
9
9
9
9
9
9
8
8
8
8
8
8
8
8
8
8
8
8
8
8
8
9
9
9
9
9
9
9
9
9
9
9
9
9
9
9
9
9
9
9
9
9
9
9
9
9
9
8
8
8
8
8
8
8
8
8
8
8
8
9
9
9
9
9
9
9
9
9
9
6
6
5
5
5
5
5
5
5
5
5
4
3
3
3
3
3
3
3
3
3
3
3
3
3
3
3
3
3
3
3
3
3
3
3
3
3
4
4
4
4
4
4
4
4
4
4
4
4
4
4
5
6
6
6
6
7
7
7
7
7
7
7
7
7
7
7
7
7
7
7
7
7
7
7
7
7
7
7
7
6
6
6
6
7
7
7
7
7
7
8
8
8
8
8
8
8
8
8
9
9
9
9
9
11
12
12
12
12
12
12
12
12
12
12
12
12
12
12
12
12
12
12
12
12
12
12
12
12
13
13
13
14
14
14
14
14
14
13
13
13
13
13
13
13
13
13
13
13
12
12
12
12
12
12
13
14
14
14
14
14
14
14
14
14
14
14
14
15
15
15
15
15
16
16
16
16
16
16
17
17
17
15
15
15
15
16
16
16
16
16
17
17
17
17
17
17
18
18
18
18
18
18
18
18
17
17
17
17
17
17
17
17
17
17
17
16
16
16
16
16
16
16
16
16
16
16
16
17
17
17
17
17
17
17
17
17
17
17
17
18
18
18
18
18
18
18
18
18
18
18
18
18
18
18
18
18
18
18
18
18
18
18
18
18
18
18
19
19
19
21
21
21
21
21
21
21
21
21
21
21
21
21
18
16
16
12
12
12
12
12
12
12
12
12
11
11
11
11
11
11
11
11
11
11
11
11
11
11
11
11
11
11
11
11
11
11
11
11
11
11
11
11
11
10
10
11
11
11
11
11
11
12
12
12
12
12
12
12
12
12
13
13
13
13
13
13
13
13
13
13
13
13
13
13
13
13
13
13
13
14
15
15
15
15
15
15
15
15
15
15
15
15
15
16
15
15
14
14
14
14
14
13
13
13
13
13
13
14
14
14
14
14
14
14
14
14
14
14
14
14
14
14
14
14
14
14
13
12
10
9
9
9
9
9
9
9
8
8
8
8
8
8
8
8
8
10
11
11
11
11
11
11
11
11
11
11
11
11
11
12
12
12
12
12
12
12
12
12
12
12
12
12
12
12
12
12
12
12
12
12
12
12
12
12
12
12
12
12
12
12
12
12
12
12
12
12
12
12
12
12
12
12
12
12
12
12
12
12
12
12
12
12
12
12
12
12
12
10
10
10
10
10
7
7
7
7
7
7
7
7
7
6
7
7
6
6
6
6
6
6
6
7
7
7
7
7
7
7
7
7
7
7
8
8
8
8
8
8
8
8
8
8
8
8
8
8
7
7
7
7
7
6
6
6
6
6
6
6
6
6
6
6
6
6
6
6
6
6
6
6
6
6
6
6
6
6
6
6
7
7
7
8
8
7
7
7
7
7
7
7
7
7
7
6
6
6
6
6
7
7
7
7
6
6
6
7
7
7
7
7
7
7
7
7
7
8
8
8
8
8
8
8
8
8
8
8
8
7
7
8
8
8
8
8
8
8
8
8
8
8
8
8
8
8
8
8
8
8
8
8
8
8
8
8
8
8
8
8
8
8
8
8
8
8
8
8
8
8
8
8
8
8
8
8
8
8
8
8
8
8
8
8
8
8
8
8
8
8
8
8
8
8
8
8
8
8
8
8
7
6
6
6
6
6
6
6
6
6
6
6
6
6
6
6
6
6
6
6
6
6
6
6
6
6
6
6
6
6
6
6
6
6
6
6
5
5
5
5
5
5
5
5
5
5
5
5
5
5
3
3
3
3
3
3
3
3
3
3
3
3
2
2
2
2
2
2
2
2
2
2
2
2
2
2
2
2
2
2
1
1
1
1
1
1
1
1
1
1
1
1
1
1
1
1
1
1
1
1
1
1
1
1
1
1
1
1
1
1
0
0
0
0
0
0
0
0
0
0
0
0
0
0
0
0
0
0
0
0
0
0
0
0
0
0
0
0
0
0
0
0
0
0
0
0
0
0
0
0
0
0
0
0
0
0
0
0
0
0
0
0
0
0
0
0
0
0
0
0
0
0
0
0
0
0
0
0
0
0
0
0
0
0
0
0
0
0
0
0
0
0
0
0
0
0
0
0
0
0
0
0
0
0
0
0
0
0
0
0
0
0
0
0
0
0
0
0
0
0
0
0
0
0
0
0
0
0
0
0
0
0
0
0
0
0
0
0
0
1
1
1
1
1
1
1
1
1
1
1
1
1
1
1
1
1
1
1
1
1
2
2
2
2
2
2
2
2
2
2
2
2
2
2
2
2
2
2
2
2
2
2
2
2
2
2
2
2
2
2
2
2
2
2
2
2
3
3
3
3
3
3
3
3
3
3
3
3
3
3
3
3
3
3
3
3
3
3
3
3
3
3
3
3
3
3
3
3
3
3
3
3
3
3
3
3
3
3
3
3
3
3
3
3
3
3
3
3
3
3
3
3
3
3
3
3
3
3
3
3
3
3
3
3
3
3
3
3
3
3
2
2
2
2
2
2
2
2
2
2
2
2
2
2
2
2
2
2
2
2
2
2
2
2
2
2
2
2
2
2
2
2
2
2
2
2
2
2
2
2
2
2
1
1
1
1
1
1
1
1
1
1
1
1
1
1
1
1
1
1
1
1
1
1
1
1
0
0
0
0
0
0
0
0
0
0
0
0
0
0
0
0
0
0
0
0
0
0
0
0
0
0
0
0
0
0
0
0
0
0
0
0
0
0
0
0
0
0
0
0
0
0
0
0
0
0
0
0
0
0
0
0
0
0
0
0
1
1
1
1
1
1
1
1
1
1
1
1
2
2
2
2
2
2
2
2
2
2
2
2
2
2
2
2
2
2
2
2
2
2
2
2
2
2
2
2
2
1
1
1
1
1
1
1
1
1
1
1
1
1
1
1
1
1
1
1
1
1
1
1
1
1
1
1
1
1
1
1
1
1
1
1
1
1
1
1
1
1
1
1
1
1
1
1
1
1
1
1
1
1
1
1
1
1
1
1
1
1
1
1
1
1
1
1
2
2
2
2
2
2
2
2
2
2
2
2
2
2
2
2
2
2
2
2
2
2
2
2
2
2
2
2
2
2
2
2
2
3
3
4
4
4
4
4
4
4
4
4
4
3
3
3
3
3
3
3
3
3
3
3
3
3
3
3
3
3
3
3
3
3
3
3
3
3
3
3
3
3
3
3
3
3
3
3
3
3
3
3
3
3
3
3
3
3
3
3
3
3
3
3
3
3
3
3
3
3
3
3
3
3
3
3
3
3
3
3
3
2
2
2
2
2
2
2
2
2
2
2
2
2
2
2
2
2
2
2
2
2
2
2
2
2
2
2
2
2
2
2
2
2
2
2
2
2
2
2
2
2
2
2
2
2
2
2
2
2
2
2
2
2
2
2
2
2
2
2
2
2
2
2
1
1
1
1
0
0
0
0
0
0
0
0
0
0
0
0
0
0
0
0
0
0
0
0
0
0
0
0
0
0
0
0
0
0
0
0
0
0
0
0
0
0
0
0
0
0
0
0
0
0
0
0
0
0
0
0
0
0
0
0
0
0
0
0
0
0
0
0
0
0
0
0
0
0
0
0
0
0
0
0
0
0
0
0
0
0
0
0
0
0
0
0
0
0
0
0
0
0
0
0
0
0
0
0
0
0
0
0
0
0
0
0
0
0
0
0
0
0
0
0
0
0
0
0
0
0
0
0
0
0
0
0
0
0
0
0
0
0
0
0
0
0
0
0
0
0
0
0
0
0
0
0
0
0
0
0
0
0
0
0
0
0
0
0
0
0
0
0
0
0
0
0
0
0
0
0
0
0
0
0
0
0
0
0
0
0
0
0
0
0
0
0
0
0
0
0
0
0
0
0
0
0
0
0
0
0
0
0
0
0
0
0
1
1
1
1
1
1
1
1
1
1
1
1
1
1
1
1
1
1
1
1
1
1
1
1
1
1
1
1
1
1
1
1
1
1
1
1
1
1
1
1
1
1
1
1
1
1
1
1
1
1
1
1
1
1
1
1
1
1
1
1
1
1
1
1
2
2
2
2
2
2
2
2
2
2
2
2
2
2
2
2
2
2
2
2
2
2
2
2
2
2
2
2
2
2
2
2
3
3
12
14
16
16
16
16
16
16
16
18
18
19
21
21
21
21
22
24
24
25
25
25
28
28
28
28
28
28
29
29
29
29
29
29
29
29
29
30
30
31
31
32
33
33
33
35
35
35
35
35
35
35
35
36
36
36
36
37
37
37
37
37
37
37
37
37
37
37
37
37
37
37
37
37
38
39
39
39
39
39
40
40
40
40
40
41
41
41
41
41
42
42
42
42
43
45
43
43
43
43
43
43
42
41
41
41
41
41
44
45
48
50
51
52
53
53
53
53
54
54
55
55
55
55
55
55
54
54
54
54
55
55
55
55
55
55
55
55
55
55
54
54
54
54
53
53
53
54
54
54
54
54
54
54
53
53
53
55
55
55
56
56
56
56
56
56
55
55
55
55
57
57
57
58
58
58
56
56
55
55
57
58
59
59
57
58
59
61
61
62
63
63
63
63
65
65
65
67
67
66
66
67
67
67
67
69
69
72
72
72
74
74
74
74
74
74
74
74
74
74
74
74
74
74
74
74
74
74
74
74
74
73
67
66
65
65
64
64
66
67
66
65
63
63
65
66
67
67
67
71
71
73
74
74
74
74
74
74
74
74
74
73
73
72
72
71
71
71
71
71
71
71
71
73
72
72
71
71
71
71
71
71
71
71
72
72
72
73
73
73
73
73
73
73
73
73
73
73
73
73
73
73
73
73
73
73
73
73
72
72
72
72
72
70
69
68
68
69
63
63
63
63
66
64
61
61
57
56
56
56
56
57
57
57
58
59
59
57
57
58
58
58
58
58
60
62
62
62
62
62
62
62
62
63
64
64
64
64
64
64
64
64
64
63
64
67
70
70
70
68
66
65
65
65
59
54
55
42
42
42
42
41
41
40
39
39
40
38
38
38
41
41
41
40
41
41
41
41
41
42
43
43
46
46
46
46
46
46
46
46
46
47
48
49
49
50
50
51
51
52
52
53
53
53
53
53
55
55
55
55
56
56
56
56
56
57
59
60
60
60
60
59
58
58
58
58
58
58
58
58
58
59
59
60
59
59
59
59
59
59
59
59
59
59
59
59
59
59
59
59
59
59
59
59
59
59
60
60
60
60
60
60
60
60
60
60
60
59
59
58
57
57
57
57
56
56
55
54
55
55
55
55
55
55
55
56
56
56
56
55
55
55
54
49
47
47
47
41
39
38
36
35
35
34
34
34
34
34
34
33
35
33
33
34
35
36
36
37
37
37
37
37
37
37
37
37
37
36
35
36
36
36
35
31
31
30
29
29
29
30
31
31
31
31
31
31
32
32
33
31
30
30
30
30
30
30
30
30
29
29
30
30
27
24
20
19
19
19
20
20
20
20
20
20
21
21
21
21
21
21
21
21
21
21
21
21
21
21
21
21
21
21
21
21
22
22
22
22
22
22
22
22
22
22
22
24
24
24
25
24
24
24
24
24
24
24
24
25
25
25
25
25
25
26
26
26
26
26
26
26
26
26
26
26
26
26
26
26
26
26
26
26
26
26
26
26
26
27
27
27
28
28
28
27
27
27
27
26
26
26
26
27
27
27
27
27
27
27
26
25
25
25
25
25
26
26
27
27
27
27
27
27
27
28
28
29
29
29
29
29
29
29
29
30
30
31
29
26
25
25
22
22
19
19
18
18
14
14
14
14
16
16
16
16
16
16
15
15
14
14
15
15
15
15
15
15
15
15
15
15
15
15
15
15
16
16
16
16
18
18
19
19
19
19
19
19
19
19
21
21
21
21
22
22
22
23
23
23
23
23
23
23
23
23
23
23
24
24
24
26
26
27
29
29
29
32
32
32
32
32
32
32
32
32
32
32
32
32
33
33
33
33
33
33
33
33
33
33
33
33
33
33
32
33
34
35
35
35
35
35
35
35
35
36
36
36
37
37
37
38
38
38
38
38
38
38
38
38
38
38
38
38
39
39
39
40
40
40
41
42
42
43
43
43
43
43
43
43
43
43
43
43
43
44
44
44
44
43
43
43
43
43
43
43
43
43
43
43
43
42
41
41
41
41
41
41
41
40
40
40
40
41
41
41
40
40
39
38
38
37
37
36
36
36
35
34
34
34
34
34
34
34
34
34
33
31
31
31
30
30
30
27
27
27
27
27
27
27
27
27
27
28
28
27
27
27
27
27
26
26
26
26
26
26
26
26
26
26
26
26
26
24
20
10
9
8
8
8
8
8
8
8
8
8
8
7
7
7
7
7
7
7
7
7
7
7
7
7
7
7
7
7
7
7
8
8
8
8
8
8
8
8
8
8
8
8
8
8
8
8
8
8
8
8
8
7
7
6
6
6
6
6
6
6
6
6
6
6
6
6
5
6
6
6
6
6
6
6
6
6
6
6
6
7
10
10
10
10
11
12
12
12
12
12
12
12
13
13
14
14
14
14
14
14
14
14
14
14
14
14
13
13
13
13
13
13
13
13
13
13
13
13
13
13
13
13
13
13
11
11
10
10
10
10
10
10
10
10
11
11
11
11
11
11
11
11
11
11
11
11
11
11
11
11
11
12
13
13
13
13
13
13
13
13
13
13
13
13
13
13
13
13
13
13
13
13
13
13
13
14
14
14
15
15
16
16
16
16
16
16
16
16
16
16
16
16
16
16
16
16
16
16
16
16
17
16
16
15
15
15
15
15
14
14
14
14
15
16
16
16
16
16
16
16
16
15
15
15
15
15
14
14
14
14
11
11
11
11
11
11
11
11
11
11
11
11
11
11
11
11
11
11
11
11
11
11
11
11
11
11
11
11
11
11
11
11
11
11
11
11
11
11
11
11
11
11
11
12
12
12
12
12
12
12
12
12
12
12
12
12
12
12
12
12
12
11
11
11
9
10
10
11
11
11
13
13
15
14
14
14
15
15
15
15
15
15
15
15
15
15
14
16
16
16
16
16
16
16
16
17
17
18
18
18
18
18
18
18
18
18
18
18
18
18
18
18
18
18
18
18
18
17
17
17
17
17
17
17
16
16
15
15
15
15
15
16
16
16
16
16
16
16
16
16
16
16
16
16
16
16
16
16
16
16
17
17
17
17
17
17
17
17
17
17
17
17
17
17
17
17
17
17
17
17
17
17
17
17
17
17
17
18
18
18
18
18
18
18
18
18
18
18
18
18
18
19
19
19
19
20
20
20
20
20
20
20
20
20
20
20
20
18
18
18
18
18
18
18
18
18
18
18
18
18
18
18
18
18
18
18
18
18
18
18
18
18
18
18
18
18
19
19
18
18
16
13
13
11
10
10
9
8
7
7
7
7
7
7
7
7
7
7
7
7
7
8
8
8
8
8
8
8
8
8
8
8
8
8
8
8
9
9
9
9
9
9
9
9
9
9
9
9
9
8
8
8
8
8
8
8
8
8
8
8
8
8
7
7
7
7
7
7
7
7
7
7
7
7
7
7
8
8
8
8
7
7
7
7
7
7
7
7
7
7
7
7
7
8
8
7
7
5
6
6
6
6
6
6
6
6
6
6
6
6
6
6
6
6
6
6
6
6
6
6
6
6
6
6
6
6
6
6
6
6
6
6
6
6
6
6
6
6
6
6
6
6
6
6
6
6
6
6
6
6
6
6
6
6
6
6
6
6
6
6
6
6
6
6
6
6
6
6
6
6
6
6
6
6
6
5
5
5
4
4
4
4
4
4
5
5
5
5
5
5
5
5
5
5
5
5
5
5
5
5
5
5
5
5
5
5
5
5
5
5
5
5
3
3
3
3
3
3
3
3
3
2
2
2
2
2
2
2
2
2
2
1
1
1
1
1
1
1
1
0
0
0
0
0
0
0
0
0
0
0
0
0
0
0
0
0
0
0
1
1
1
1
1
2
2
2
2
2
2
2
2
2
2
2
2
2
2
2
2
2
3
3
3
3
3
3
3
3
3
3
3
3
3
4
4
4
4
4
4
4
4
4
4
4
4
4
4
4
4
4
4
4
4
4
4
4
4
4
4
4
4
4
4
4
4
4
4
4
4
4
4
4
4
4
4
5
5
5
5
5
5
5
5
5
5
5
5
5
5
5
5
5
5
5
5
5
5
5
5
5
5
5
5
5
5
5
5
5
5
5
5
5
5
5
5
6
6
7
7
7
7
7
7
7
7
7
7
7
7
7
7
7
7
7
6
6
6
6
6
6
6
6
6
7
8
8
8
8
8
8
8
8
8
8
8
8
7
6
6
6
6
6
6
6
6
6
6
6
6
6
6
6
6
4
5
5
5
5
5
5
5
5
5
5
5
5
5
5
5
5
5
5
5
5
5
5
5
5
5
5
5
5
5
5
5
5
5
5
5
5
5
5
5
5
5
5
5
5
5
5
5
5
5
5
5
5
5
5
5
5
5
5
5
5
5
5
5
5
5
5
5
5
6
6
6
6
6
6
6
6
6
6
6
6
6
6
6
6
6
6
6
6
6
6
6
6
6
6
6
6
6
6
6
6
6
6
6
6
6
6
6
6
6
6
6
6
6
6
6
6
6
6
6
5
5
5
5
5
5
5
5
5
5
5
5
5
4
4
3
4
4
4
4
4
4
4
4
4
4
4
4
4
4
4
4
4
4
4
4
3
4
4
4
4
3
3
2
2
2
2
2
2
2
2
2
2
2
2
2
2
2
3
3
3
3
3
3
3
3
3
2
2
2
2
2
2
2
2
2
4
4
4
4
4
4
4
4
4
4
4
4
4
4
4
4
4
4
4
4
4
4
4
4
4
4
4
4
4
4
4
4
4
4
4
4
4
4
4
4
4
5
5
5
5
5
5
5
5
5
5
6
6
6
6
6
6
6
7
7
7
7
8
8
8
8
8
8
8
8
8
8
8
8
7
7
7
6
6
6
6
6
6
6
6
6
6
6
6
6
6
6
6
6
6
6
6
6
6
6
6
6
6
6
6
6
7
7
7
7
7
7
7
7
7
7
7
7
7
8
8
8
8
8
8
8
8
8
8
8
8
8
8
8
8
8
8
8
8
8
8
8
8
8
8
7
7
7
7
7
7
7
7
7
7
7
7
7
7
7
7
7
7
7
7
7
7
7
7
6
6
6
5
4
3
3
3
3
3
3
3
3
3
3
3
3
3
3
3
3
3
3
3
3
3
3
3
3
3
3
3
3
3
3
3
3
3
3
3
3
3
3
3
3
3
3
3
4
4
4
4
4
4
4
4
4
4
4
4
4
4
4
4
4
4
4
4
4
4
3
3
3
3
3
3
3
3
3
3
3
3
3
2
2
2
2
2
1
1
1
0
0
0
0
0
0
0
0
0
0
0
0
0
0
0
0
0
0
0
0
0
0
0
0
0
0
0
0
0
0
0
0
0
0
0
0
0
0
0
0
0
0
0
0
0
0
0
0
0
0
0
0
0
0
0
0
0
0
0
0
0
0
0
0
0
0
0
0
0
0
0
0
0
0
0
0
0
0
0
0
0
0
0
0
0
0
0
0
0
0
0
0
0
0
0
0
0
0
0
0
0
0
0
0
0
0
0
0
0
0
0
0
0
0
0
0
0
0
0
0
0
0
0
0
0
0
0
0
0
0
0
0
0
0
0
0
0
0
0
0
0
0
0
0
0
0
0
0
0
0
0
0
0
0
0
0
0
0
0
0
0
0
0
0
0
0
0
0
0
0
0
0
0
0
0
0
0
0
0
0
0
0
0
0
0
0
0
0
0
0
0
0
0
0
0
0
0
0
0
0
0
0
0
0
0
0
0
0
0
0
0
0
0
0
0
0
0
0
0
0
0
0
0
0
0
0
0
0
0
0
0
0
0
0
1
1
1
2
2
2
2
2
2
2
2
2
2
2
2
2
2
2
2
2
2
2
2
2
2
2
2
2
2
2
2
2
2
2
2
2
2
2
2
2
2
2
2
2
2
2
2
1
1
1
1
1
1
1
1
1
1
1
1
1
1
1
1
1
1
1
1
1
1
1
1
1
1
1
1
1
1
1
1
1
2
2
2
2
2
2
2
2
2
2
2
2
2
2
2
2
2
2
2
2
2
2
2
2
2
2
2
2
2
2
2
2
2
2
2
2
2
2
2
2
2
2
3
3
3
3
3
3
3
3
3
3
3
2
2
2
2
2
2
2
2
2
2
2
2
2
2
2
2
2
2
2
2
2
2
2
2
2
1
1
1
1
1
1
1
1
1
1
1
1
1
1
1
1
1
1
1
1
1
1
1
1
1
1
1
1
1
1
1
1
1
1
1
1
1
1
1
1
1
1
1
1
1
1
1
1
1
1
1
1
1
1
1
1
1
1
1
1
1
1
1
1
1
1
1
1
1
1
1
1
1
1
1
1
1
1
1
1
1
1
1
1
1
1
1
1
1
0
0
0
0
0
0
0
0
0
0
0
0
0
0
0
0
0
0
0
0
0
0
0
0
0
0
0
0
0
0
0
0
0
0
0
0
0
0
0
0
0
0
0
0
0
0
0
0
0
0
0
0
0
0
0
0
0
0
0
0
0
0
0
0
0
0
0
0
0
0
0
0
0
0
0
0
0
0
0
0
0
0
0
0
0
0
0
0
0
0
0
0
0
0
0
0
0
0
0
0
0
0
0
0
1
1
1
1
1
1
1
1
1
1
1
1
1
2
2
2
2
2
2
2
2
2
2
2
2
2
2
2
2
2
2
2
2
2
2
2
2
2
2
2
2
2
2
2
2
2
2
2
2
2
2
2
2
2
2
2
2
2
2
2
2
2
2
2
2
2
2
2
2
2
3
3
3
3
3
3
3
3
3
3
3
3
3
3
3
3
3
3
3
3
3
3
3
3
3
3
3
3
3
3
3
3
3
3
3
3
3
3
3
3
3
3
3
3
3
3
3
3
3
3
3
3
3
3
3
3
3
2
2
2
2
1
1
1
1
1
1
1
1
1
1
1
1
1
1
1
1
1
1
1
1
1
1
1
1
1
1
1
1
1
1
1
1
1
1
1
1
1
1
1
1
1
1
0
0
0
0
0
0
0
0
0
0
0
0
0
0
0
0
0
0
0
0
0
0
0
0
0
1
1
1
1
1
1
1
1
1
1
1
1
1
1
1
1
1
1
1
1
1
1
1
1
1
1
1
1
1
1
1
1
1
1
1
1
1
1
1
1
1
1
1
1
1
1
1
1
1
1
1
1
1
1
1
1
1
1
1
1
1
1
1
1
1
1
1
1
1
1
1
1
1
1
1
1
1
1
1
1
1
1
1
1
1
1
1
1
1
1
0
0
0
0
0
0
0
0
0
0
0
0
0
0
0
0
0
0
0
0
0
0
0
0
0
0
0
0
0
0
0
0
0
0
0
0
0
0
0
0
0
0
0
0
0
0
0
0
0
0
0
0
0
1
1
1
1
1
1
1
1
1
1
1
1
1
1
1
1
1
0
0
0
0
0
0
0
0
0
0
0
0
0
0
0
0
0
0
0
0
0
0
0
0
0
0
0
0
0
0
0
0
0
0
0
0
0
0
0
0
0
0
0
0
0
0
0
0
0
0
0
0
0
0
0
0
1
1
1
1
1
1
1
1
1
1
1
1
1
1
1
1
1
1
1
1
1
1
1
1
1
2
2
2
2
2
2
2
2
2
2
2
2
2
2
3
3
3
3
3
3
3
3
3
3
3
3
3
3
3
3
3
3
3
3
3
3
3
3
3
3
3
3
3
3
3
3
3
3
3
3
3
3
4
4
4
4
4
4
4
4
4
4
4
4
4
4
5
5
5
5
5
5
5
5
5
5
5
5
5
5
5
6
6
6
6
6
6
6
6
6
6
6
6
6
6
6
6
6
6
6
6
6
6
6
6
6
6
6
6
6
6
6
6
6
6
6
6
6
6
6
6
6
7
7
7
7
7
7
7
7
7
7
7
7
7
7
7
6
6
6
6
6
6
6
6
6
6
6
6
6
6
6
6
6
6
6
6
6
6
6
6
6
6
6
6
6
5
5
3
3
3
4
4
4
4
4
4
4
4
4
4
4
4
4
4
4
4
4
4
4
4
4
4
4
4
4
4
4
4
4
4
4
4
4
4
4
4
4
4
4
4
4
4
4
4
3
3
3
3
3
3
3
3
3
4
4
4
4
4
4
4
4
4
4
4
4
4
4
4
4
4
4
4
4
4
4
4
3
3
3
3
3
3
3
3
3
3
3
4
4
4
4
4
4
4
4
4
3
3
3
3
3
3
3
3
3
3
3
3
2
2
2
2
2
2
2
3
3
3
3
3
3
3
3
3
3
3
3
2
2
2
2
2
2
2
2
2
2
2
2
2
2
2
2
2
2
3
3
3
3
3
3
3
3
3
3
3
3
3
3
3
3
3
3
3
3
3
3
3
3
3
3
3
3
3
3
3
3
3
3
3
3
3
3
3
3
3
3
3
3
3
3
3
3
3
3
3
3
3
3
3
3
3
3
3
3
3
3
3
3
3
3
3
3
3
3
3
3
3
3
3
3
3
2
2
2
2
2
2
2
2
2
2
2
2
2
3
3
3
3
3
3
3
3
3
2
2
2
2
2
2
2
2
2
2
2
2
2
2
2
2
2
2
2
2
2
2
2
2
2
2
2
2
2
2
2
2
2
2
2
2
2
2
2
2
2
2
2
2
2
1
1
1
1
1
1
1
1
1
1
1
1
1
1
1
1
1
1
1
1
1
1
1
1
1
1
1
1
1
1
1
1
1
0
0
0
0
0
0
0
0
0
0
1
1
1
1
2
2
2
2
2
2
2
2
2
2
2
2
2
2
2
2
2
2
2
2
2
2
2
2
2
2
2
2
2
2
2
2
2
2
2
2
2
2
2
2
2
2
2
2
2
2
2
2
2
2
2
2
2
2
2
2
2
2
2
2
2
2
2
2
2
2
2
2
2
2
2
2
2
2
2
3
3
3
3
3
3
3
3
3
3
3
3
3
3
3
3
3
3
3
3
3
3
3
3
3
3
3
3
3
3
3
3
3
3
3
3
3
3
3
3
3
3
3
3
3
3
3
3
4
5
5
5
5
7
8
8
8
7
7
7
7
7
7
7
7
7
7
7
6
6
6
6
6
6
7
7
7
7
7
7
7
7
7
7
7
7
7
8
8
8
8
8
8
8
8
8
8
8
8
8
8
8
8
8
8
8
8
8
8
9
9
9
9
9
9
9
9
9
9
9
9
9
9
9
10
10
11
11
11
11
11
11
11
11
11
11
11
11
11
10
10
10
9
9
9
9
9
9
9
9
9
9
9
9
9
9
9
9
9
9
9
9
9
9
9
9
9
9
9
9
9
9
9
9
9
9
9
9
9
10
10
10
10
10
10
10
10
10
10
10
10
10
10
10
10
10
10
10
10
10
10
10
10
10
10
10
9
9
9
10
10
10
10
10
10
10
10
10
10
10
10
10
10
10
10
10
10
10
10
7
7
7
7
7
7
7
7
6
6
6
4
4
4
4
4
4
5
5
5
5
5
5
5
5
5
5
5
5
5
5
5
5
5
5
6
6
6
6
6
6
6
6
6
6
6
6
6
6
6
6
6
6
6
6
6
6
6
6
6
6
6
6
6
6
6
6
6
5
5
5
5
5
5
5
5
5
5
5
5
5
5
5
5
5
5
5
5
5
5
5
5
5
5
5
5
5
5
5
5
5
5
5
5
5
5
5
5
5
5
5
5
5
5
5
5
5
5
5
5
5
5
5
5
5
5
5
5
5
5
5
5
5
5
5
5
5
5
5
5
5
5
5
5
5
5
5
5
5
5
5
5
5
5
5
5
5
5
5
5
3
3
3
3
3
2
2
2
2
1
1
0
0
0
0
0
0
0
0
0
0
0
0
0
0
0
0
0
0
0
0
0
0
0
0
0
1
1
1
1
1
1
1
1
1
1
1
1
1
1
1
2
2
2
2
2
2
2
3
3
3
3
3
3
3
3
3
3
3
3
3
3
3
3
3
3
3
3
3
3
3
3
3
3
4
4
4
4
4
4
4
4
4
4
4
4
4
4
4
4
4
4
4
4
4
4
4
4
4
4
4
4
4
4
4
4
4
4
4
4
4
4
4
4
4
4
4
4
4
4
4
4
4
4
4
4
4
4
4
4
4
4
4
4
4
4
4
4
4
4
4
4
4
4
4
4
4
4
4
4
4
4
4
4
4
4
4
4
4
4
4
4
4
4
4
4
4
4
3
3
3
3
3
3
3
3
2
2
2
2
2
2
2
2
2
2
2
2
2
2
2
2
2
2
2
2
2
2
2
2
2
2
2
2
2
1
1
1
1
2
2
2
2
2
2
2
2
2
2
2
2
1
1
1
1
1
1
1
1
1
1
1
1
1
1
1
1
2
2
2
2
2
3
3
3
4
4
4
4
4
4
4
4
3
3
3
3
3
3
3
3
3
3
3
3
3
3
3
3
3
3
3
3
3
3
3
3
3
3
3
3
4
4
4
4
4
4
4
4
4
4
4
4
4
4
4
4
4
4
5
5
5
5
5
5
5
5
5
5
5
5
5
5
5
5
5
5
5
5
5
5
5
6
6
6
6
6
6
6
5
5
5
5
5
5
5
5
5
5
6
6
6
6
6
6
7
7
7
7
7
7
7
7
7
7
7
7
8
8
8
8
8
8
8
8
8
8
8
8
8
9
9
9
9
9
9
9
9
9
8
8
8
8
8
8
8
8
8
8
7
7
8
8
8
8
8
8
8
8
8
8
8
8
8
8
8
8
9
9
9
9
9
9
9
9
9
9
9
9
9
9
9
9
9
9
9
9
9
9
9
9
9
9
9
9
9
9
9
9
9
9
9
9
9
9
9
9
9
9
9
9
9
9
9
9
9
9
9
9
9
9
9
9
9
9
9
9
9
9
9
9
9
9
9
9
9
9
9
9
9
9
9
9
9
9
9
9
9
9
9
9
9
9
9
9
9
9
9
9
9
9
9
9
8
8
8
8
9
9
9
8
7
7
7
7
7
7
7
7
7
7
7
8
8
8
8
8
8
8
8
9
9
9
9
8
8
8
8
8
8
8
9
8
8
7
7
8
8
8
8
8
8
5
5
5
5
5
5
5
5
5
5
5
5
5
5
5
5
5
5
5
5
5
5
5
5
6
6
6
6
6
6
8
8
8
8
8
8
8
8
8
8
8
8
8
8
8
8
8
8
8
8
7
7
7
7
7
8
8
8
9
9
9
9
9
9
9
9
9
9
9
9
9
9
9
9
9
9
9
9
9
10
10
10
10
10
10
10
10
10
10
10
10
10
10
10
10
10
10
10
10
10
10
10
10
10
11
11
11
12
12
12
12
12
12
12
12
12
12
11
11
11
11
11
11
11
11
11
10
10
10
10
10
10
10
9
9
9
8
8
8
8
8
8
8
8
8
8
8
7
7
7
7
6
6
6
6
6
6
6
6
6
6
6
6
6
6
6
6
6
6
6
6
6
6
6
6
6
7
7
7
7
7
7
7
7
7
7
7
7
7
7
7
7
7
7
7
8
8
8
8
8
8
8
8
8
8
8
8
8
8
8
8
8
8
8
8
8
8
8
8
7
7
7
7
7
7
7
7
7
7
7
6
6
6
6
6
6
5
5
5
5
5
5
5
5
5
4
4
4
4
4
4
4
4
4
4
3
3
3
3
3
2
2
2
2
2
2
2
2
2
2
2
2
2
2
2
2
2
2
2
2
2
2
2
2
2
2
2
2
2
2
2
2
2
2
2
2
2
2
2
2
2
2
2
2
2
2
2
2
2
2
2
2
2
2
2
2
1
0
0
0
0
0
0
0
0
0
0
0
0
0
0
0
0
0
0
0
0
0
0
0
0
0
0
0
0
0
0
0
0
0
0
0
0
0
0
0
0
0
0
0
0
0
0
0
0
0
0
0
0
0
0
0
0
0
0
0
0
0
0
0
0
0
0
0
0
0
0
0
0
0
0
0
0
0
0
0
0
0
0
0
0
1
1
1
1
1
1
1
1
1
1
1
1
1
1
1
1
1
1
2
2
2
2
3
3
3
3
3
3
3
4
4
4
4
4
4
4
4
4
4
4
4
4
5
5
5
5
5
5
5
5
5
5
5
5
5
5
5
5
5
5
5
5
5
5
5
5
5
5
5
5
5
5
5
5
5
5
5
5
5
5
5
5
5
5
5
5
5
5
5
5
6
6
6
6
6
6
6
6
6
6
6
6
6
6
6
6
6
6
6
6
6
6
6
6
6
6
6
6
6
6
6
6
6
6
6
6
6
6
6
6
6
6
6
6
6
6
6
6
6
6
6
6
6
6
6
6
6
7
7
7
7
7
7
7
7
7
7
7
7
7
7
7
7
7
7
7
7
7
7
7
6
4
4
4
4
4
4
4
4
4
5
5
5
4
4
4
4
4
4
4
4
4
4
4
4
4
4
4
5
5
5
5
6
6
6
6
6
6
6
6
6
6
5
5
5
5
5
5
5
5
5
5
5
5
5
5
5
5
5
5
5
5
5
5
5
6
6
6
6
6
6
7
8
8
8
8
8
8
7
7
7
7
7
7
7
7
7
7
7
7
7
7
7
7
7
7
7
7
7
7
7
7
7
6
6
6
6
6
6
6
6
6
6
6
6
6
6
6
6
6
6
6
6
6
6
6
6
6
6
6
6
6
6
6
6
6
6
6
6
6
6
6
6
6
6
6
6
6
6
6
6
6
6
6
6
6
6
6
6
5
5
4
4
4
4
4
4
4
4
3
3
3
3
3
3
3
3
3
3
3
3
3
3
3
3
3
3
3
3
3
3
3
3
3
3
3
3
3
3
3
3
2
2
2
2
2
2
2
2
2
2
2
2
2
2
2
2
2
2
2
2
2
2
2
2
2
2
2
2
2
2
2
3
3
3
3
3
3
4
4
4
4
4
4
4
4
4
4
4
4
4
4
4
4
4
4
4
4
4
4
4
4
4
4
4
4
4
4
4
4
4
4
4
4
4
4
4
4
4
4
4
4
4
4
4
4
4
4
4
4
4
4
4
4
4
4
4
4
5
5
5
5
4
4
4
4
4
4
4
4
4
4
4
4
4
4
4
4
4
4
5
5
5
5
5
5
5
5
5
5
5
5
5
5
5
5
5
5
5
5
5
5
5
5
5
5
5
5
5
5
5
5
5
5
5
5
5
5
5
5
5
5
5
5
5
5
5
5
5
5
5
5
5
5
5
5
5
5
5
5
5
5
5
5
4
4
4
4
4
4
3
3
4
4
4
3
3
2
3
3
3
3
3
4
4
4
4
4
4
4
4
4
4
4
4
4
4
4
4
4
4
4
4
4
4
4
4
4
4
5
5
5
5
5
5
5
5
5
5
5
5
5
5
5
5
5
5
5
5
5
6
6
5
5
5
5
5
4
4
4
4
4
4
4
4
4
4
4
4
4
4
4
5
5
5
5
5
5
5
5
5
5
5
5
5
5
5
5
5
5
5
5
5
5
5
5
5
5
5
5
5
5
5
5
5
5
5
5
5
5
5
5
5
5
5
5
4
4
4
4
4
4
4
4
4
4
4
4
4
4
4
4
4
4
4
4
4
4
3
3
3
3
3
2
2
2
2
2
2
2
2
2
2
2
2
2
2
2
2
2
2
2
2
2
2
2
2
2
2
2
1
1
1
1
1
1
1
1
1
1
1
1
1
1
1
1
0
0
0
0
0
0
0
0
0
0
0
0
0
0
0
0
0
0
0
0
0
0
0
0
0
0
0
0
0
0
0
0
0
0
0
0
0
0
0
0
0
0
0
0
0
0
0
0
0
0
0
0
0
0
0
0
0
0
0
0
0
0
0
0
0
0
0
0
0
0
0
0
0
0
0
0
0
0
0
0
0
0
0
0
0
0
0
0
0
0
0
0
0
0
0
0
0
0
0
0
0
0
0
0
0
0
0
0
0
0
1
1
1
1
1
1
1
1
1
1
1
1
1
1
1
1
1
1
1
1
1
1
1
2
2
2
2
2
2
2
2
2
2
2
2
2
2
2
3
3
3
3
3
3
3
3
3
3
3
3
3
3
3
3
3
3
3
3
3
3
3
3
3
4
4
4
4
4
4
4
4
4
4
4
4
4
4
4
4
4
4
4
4
4
4
4
4
4
4
4
4
4
4
4
4
4
4
4
4
4
4
4
4
4
4
4
4
4
4
4
4
4
4
4
4
4
4
4
4
4
4
4
3
3
3
3
3
3
3
3
3
3
3
3
3
3
3
2
2
2
2
2
2
2
2
2
2
2
2
2
2
2
2
2
2
2
2
2
2
2
2
2
2
2
2
2
2
2
2
2
2
2
2
2
2
2
1
1
1
1
1
1
0
0
0
0
0
0
0
0
0
0
0
0
0
0
0
0
0
0
0
0
0
0
0
0
0
0
0
0
0
0
0
0
0
0
0
0
0
0
0
0
0
0
0
0
0
0
0
0
0
0
0
0
0
0
0
0
0
0
0
0
0
0
0
0
0
0
0
0
0
0
0
0
0
0
0
0
0
0
0
0
0
0
0
0
0
0
0
0
0
0
0
0
0
0
0
0
0
0
0
0
0
0
0
0
0
0
0
0
0
0
0
0
0
0
0
0
1
1
1
2
2
2
2
2
2
2
2
2
2
2
2
2
2
2
2
2
2
2
2
2
2
2
2
2
2
2
2
2
2
2
2
2
2
2
2
2
2
2
2
2
2
2
2
2
2
2
2
2
2
2
2
2
2
2
2
2
2
2
2
2
2
2
2
2
2
2
2
2
2
2
2
2
2
2
2
2
2
2
2
2
2
2
2
2
2
2
2
2
2
2
2
2
2
2
2
2
2
2
2
2
2
2
2
2
2
2
2
2
2
2
2
2
2
2
2
2
2
2
2
2
2
2
2
2
2
2
2
2
2
2
1
1
1
1
1
1
1
1
1
1
1
1
1
0
0
0
0
0
0
0
0
0
0
1
1
1
1
1
1
1
1
1
1
1
1
1
1
1
1
1
1
1
1
1
1
1
1
1
1
1
1
1
1
1
1
1
1
1
1
1
1
1
1
1
1
1
1
1
1
1
1
1
1
1
1
1
1
1
1
1
1
1
1
1
1
1
1
1
1
1
1
1
1
1
1
1
1
1
1
1
1
0
0
0
0
0
0
0
0
1
1
1
1
1
1
1
1
1
1
1
1
1
1
1
1
1
1
0
0
0
0
0
0
0
0
0
0
0
0
0
0
0
0
0
0
0
0
0
0
0
0
0
0
0
0
0
0
0
0
0
0
0
0
0
0
0
0
0
0
0
0
0
0
0
0
0
0
0
0
0
0
0
0
0
0
0
0
0
0
0
0
0
0
0
0
0
0
0
0
0
0
0
1
1
1
1
1
1
1
1
1
1
1
1
1
1
1
1
1
1
1
1
1
1
1
1
1
1
1
1
1
1
1
1
1
1
1
1
1
1
1
1
1
1
1
1
1
2
1
1
1
1
1
1
1
1
1
2
2
2
2
2
2
2
2
2
2
2
2
2
2
2
2
2
2
2
2
2
2
2
2
2
2
2
2
2
2
2
2
2
2
2
2
2
2
2
2
2
2
2
2
2
2
2
2
2
2
2
2
2
1
1
1
1
1
1
1
1
1
1
1
1
1
1
1
1
1
1
1
1
1
1
1
1
1
1
1
1
1
1
1
1
1
1
1
1
1
1
1
1
1
1
1
1
1
1
1
1
1
1
1
2
2
2
2
2
2
2
2
2
2
2
2
2
2
2
2
2
2
2
2
2
2
2
2
2
2
2
2
2
2
2
2
2
2
2
2
2
2
2
2
2
2
2
2
2
2
2
2
2
2
2
2
2
2
2
2
2
2
2
2
2
2
2
2
2
2
2
2
2
2
2
2
2
2
1
1
1
1
1
1
1
1
1
1
1
1
1
1
1
1
1
1
1
1
1
1
1
1
1
1
1
1
1
1
1
1
1
1
1
1
1
1
0
0
0
0
0
0
0
0
0
0
0
0
0
0
0
0
0
0
0
0
0
0
0
0
0
0
0
0
0
0
0
0
0
0
0
0
0
0
0
0
0
0
0
0
0
0
0
0
0
0
0
0
0
0
0
0
0
0
0
0
0
0
0
0
0
0
0
0
0
0
0
0
0
0
0
0
0
0
0
0
0
0
0
0
0
0
0
0
0
0
0
0
0
0
0
0
0
0
0
0
0
0
0
0
0
0
0
0
0
0
0
0
0
0
0
0
0
0
0
0
0
0
0
0
0
0
0
0
0
0
0
0
0
0
0
0
0
0
0
0
0
0
0
0
0
0
0
0
0
0
0
0
0
0
0
0
0
0
0
0
0
0
0
0
0
0
0
0
0
0
0
0
0
0
0
0
0
0
0
0
0
0
0
0
0
0
0
0
0
0
0
0
0
0
0
0
0
0
0
0
0
0
0
0
0
0
0
0
0
0
0
0
0
0
0
0
0
0
0
0
0
0
0
0
0
0
0
0
0
0
0
0
0
0
0
0
0
0
0
0
0
0
0
0
0
0
0
0
0
0
0
0
0
0
0
0
0
0
0
0
0
0
0
0
0
0
0
0
0
0
0
0
0
0
0
0
0
0
0
0
0
0
0
0
0
0
0
0
0
0
0
0
0
0
0
0
0
0
0
0
0
0
0
0
0
0
0
0
0
0
0
0
0
0
0
0
0
0
0
0
0
0
0
0
0
0
0
0
0
0
0
0
0
0
0
0
0
0
0
0
0
0
0
0
0
0
0
0
0
0
0
0
0
0
0
0
0
0
0
0
0
0
0
0
0
0
0
0
0
0
0
0
0
0
0
0
0
0
0
0
0
0
0
0
0
0
0
0
0
0
0
0
0
0
0
0
0
0
0
0
0
0
0
0
0
0
0
0
0
0
0
0
0
0
0
0
0
0
0
0
0
0
0
0
0
0
0
0
0
0
0
0
0
0
0
0
0
0
0
0
0
0
0
0
0
0
0
0
0
0
0
0
0
0
0
0
0
0
0
0
0
0
0
0
0
0
0
0
0
0
0
0
0
0
0
0
0
0
0
0
0
0
0
0
0
0
0
0
0
0
0
0
0
0
0
0
0
0
0
0
0
0
0
0
0
0
0
0
0
0
0
0
0
0
0
0
0
0
0
0
0
0
0
0
0
0
0
0
0
0
0
0
0
0
0
0
0
0
0
0
0
0
0
0
0
0
0
0
0
0
0
0
0
0
0
0
0
0
0
0
0
0
0
0
0
0
0
0
0
0
0
0
0
0
0
0
0
0
0
0
0
0
0
0
0
0
0
6
11
12
12
12
12
12
12
12
14
14
14
14
14
14
14
14
14
14
14
14
14
14
14
14
14
14
14
14
14
14
14
14
14
15
14
14
14
15
15
15
15
15
15
15
15
15
15
15
15
15
15
15
15
15
15
15
15
15
15
15
15
15
15
15
15
15
15
15
15
15
15
15
15
15
15
15
15
15
15
15
15
15
15
15
15
15
15
15
16
16
16
16
16
16
16
16
16
16
16
16
16
16
16
16
16
16
16
16
16
17
18
18
18
18
18
18
18
18
19
19
19
18
18
18
18
17
17
17
17
16
14
13
13
13
13
13
13
14
14
14
13
13
13
13
13
14
14
14
14
14
14
14
15
15
15
14
14
14
14
14
15
15
15
16
16
16
16
16
16
16
16
16
16
16
16
16
16
16
16
18
18
18
18
18
18
18
18
17
17
17
17
16
16
18
20
20
20
20
20
20
20
20
21
21
21
21
21
21
21
21
21
21
21
21
21
21
21
21
21
21
22
22
23
23
23
22
22
22
23
23
23
23
23
23
25
25
26
27
27
27
27
27
27
26
26
26
26
26
26
26
26
26
26
26
26
26
26
26
26
26
26
26
26
26
26
26
26
26
26
26
26
27
27
27
28
27
26
25
23
24
24
24
23
23
23
23
22
22
22
22
22
22
22
22
22
23
23
23
23
23
23
23
23
23
23
23
23
23
23
23
23
23
23
23
24
24
24
24
24
24
24
24
24
24
24
24
24
24
24
24
24
24
24
24
25
25
25
25
25
23
22
21
21
21
21
21
21
21
21
21
20
20
20
20
20
20
20
20
19
19
19
19
18
18
18
18
16
16
14
14
14
14
14
14
12
11
12
12
13
12
11
11
11
11
10
9
9
8
8
9
9
9
9
9
9
9
9
9
9
9
9
9
9
9
7
8
7
7
7
7
7
6
7
7
7
7
7
7
7
7
7
8
8
8
8
8
8
8
8
8
8
8
8
8
8
8
8
8
8
8
8
8
8
8
8
8
8
8
8
8
8
8
9
9
10
10
10
10
10
11
11
11
11
11
11
11
11
11
11
11
12
12
13
13
13
13
13
13
13
13
13
13
14
14
14
14
14
14
14
14
14
14
14
15
15
15
15
15
15
15
15
15
15
14
14
14
14
14
14
14
14
14
14
14
14
14
14
14
14
13
13
13
13
13
16
16
16
17
16
17
17
17
17
17
17
17
17
17
17
17
17
17
17
17
17
17
17
17
17
17
18
18
18
18
17
17
17
17
17
17
17
17
17
17
17
17
17
17
17
17
17
18
18
18
18
18
18
19
19
19
20
20
20
20
20
19
19
19
19
19
19
19
19
19
19
19
19
19
19
19
19
19
19
19
19
19
19
19
19
19
19
19
18
18
18
18
18
18
19
19
19
19
19
19
17
17
17
17
18
18
18
18
18
18
20
21
21
21
21
21
21
21
21
21
21
21
21
21
21
22
22
22
21
21
20
20
20
20
20
20
20
20
20
20
20
20
20
19
19
20
20
20
20
20
20
20
20
20
20
20
20
20
20
20
20
21
21
19
19
19
19
19
19
19
19
19
19
19
19
18
18
18
17
16
16
16
15
15
15
15
15
15
15
16
16
16
15
15
15
15
15
15
15
15
16
18
18
18
18
19
19
19
19
19
19
19
19
19
19
19
19
19
19
19
19
20
20
20
20
20
20
18
18
18
18
18
18
19
19
21
20
20
20
18
18
18
18
18
20
19
18
18
18
18
19
20
20
20
20
20
20
20
20
20
21
21
21
21
21
21
21
21
21
21
21
21
21
21
21
21
21
21
21
21
22
22
22
22
22
22
22
22
22
22
22
22
22
22
22
22
23
23
23
23
23
23
23
23
23
23
23
23
23
23
23
23
23
23
23
23
23
23
23
23
23
23
23
22
21
21
21
20
20
20
20
19
19
19
19
19
19
18
18
19
19
18
18
18
18
18
18
18
18
18
18
18
18
18
18
18
18
18
18
18
18
18
17
16
16
16
16
15
15
15
14
14
14
14
14
14
13
13
10
9
10
9
9
9
9
9
9
8
8
8
9
8
8
8
8
8
8
8
9
8
8
7
7
8
8
8
9
9
9
9
9
9
9
9
9
9
9
9
9
9
9
9
9
9
9
8
8
7
6
6
6
6
6
6
8
9
9
9
9
9
9
9
9
9
9
9
9
9
9
9
10
10
10
10
10
10
10
10
10
10
10
10
10
10
10
11
11
11
11
11
11
11
11
11
11
11
11
11
11
11
11
11
11
11
11
13
13
13
13
13
13
13
13
13
13
13
13
13
13
13
13
13
13
13
13
13
13
13
13
13
13
13
13
13
12
12
12
12
12
12
12
12
12
12
12
12
12
13
13
13
13
13
13
13
13
13
14
14
15
15
15
17
17
17
17
16
17
17
17
17
17
17
17
17
17
17
17
17
17
15
15
15
15
15
15
15
16
16
16
16
16
16
16
16
16
16
16
16
16
15
15
15
15
15
16
17
17
17
15
15
15
15
15
15
15
16
16
16
16
16
16
16
16
16
16
16
16
16
15
15
15
15
15
15
15
15
15
15
15
15
15
15
14
15
15
15
15
15
15
15
15
16
16
15
15
15
15
15
15
15
15
16
16
16
16
16
16
16
16
16
16
16
15
16
16
16
16
15
15
15
14
14
13
13
13
13
13
13
13
13
13
13
13
13
14
14
13
13
12
12
13
13
12
12
13
13
13
13
13
13
13
13
13
13
13
14
14
13
13
13
13
14
15
17
18
19
19
19
19
19
19
19
19
19
19
19
19
19
19
19
20
20
20
21
21
21
21
21
22
22
23
23
23
23
22
22
21
23
23
24
23
23
23
23
23
25
25
25
25
25
25
25
26
27
27
27
28
28
28
28
29
29
29
30
32
32
32
33
33
33
33
33
33
33
33
33
33
33
33
33
33
33
33
34
34
34
34
34
34
33
33
33
33
32
32
32
32
32
32
32
32
32
32
32
32
32
32
33
33
33
32
32
32
30
30
31
31
32
32
32
32
32
32
32
32
32
32
32
32
32
32
32
32
31
31
31
31
30
30
30
30
30
30
30
29
29
29
29
29
29
29
29
29
29
29
29
29
30
29
29
29
30
30
32
32
32
32
32
29
29
29
29
29
29
29
30
30
30
30
29
27
27
26
25
25
25
25
21
18
18
18
18
18
18
18
18
18
18
18
18
18
18
19
20
20
19
19
19
19
19
19
20
20
20
20
18
18
18
18
18
18
17
15
15
15
15
15
15
15
13
13
13
13
13
14
14
14
13
13
13
13
13
13
14
14
14
14
14
14
15
15
15
15
15
16
16
15
15
15
17
17
17
17
17
17
16
16
16
16
16
16
16
16
16
16
16
16
16
16
16
16
16
16
16
16
16
17
17
18
18
18
18
18
18
18
18
18
18
18
18
18
18
18
18
18
17
17
17
17
17
17
17
17
17
17
17
17
17
17
17
18
18
18
18
18
18
18
18
18
18
18
17
17
17
17
17
17
17
17
17
17
17
17
17
17
16
16
16
16
16
16
16
15
15
15
15
14
14
14
14
14
14
14
15
15
15
13
13
13
13
13
13
13
13
13
13
13
13
13
13
13
13
14
14
14
14
14
14
14
14
14
14
13
13
13
13
13
13
12
12
12
12
12
12
12
12
12
12
11
12
12
12
12
13
13
11
11
11
11
11
11
11
11
11
11
11
11
12
14
14
14
14
14
14
14
15
15
15
15
15
15
15
15
15
15
15
15
14
12
12
12
12
12
10
10
10
10
10
10
10
10
11
11
11
10
10
10
14
14
14
14
14
14
14
15
15
15
15
15
14
15
16
16
17
17
16
16
17
18
18
18
18
18
18
18
18
18
18
18
19
19
19
20
20
20
20
20
20
21
21
21
21
21
21
20
20
20
20
20
20
20
20
22
22
23
23
23
23
23
24
24
24
24
24
24
24
24
24
24
24
24
24
24
24
24
24
24
24
24
24
24
24
24
24
24
25
25
25
27
27
27
27
27
27
28
28
28
28
28
28
28
28
28
28
28
27
27
27
27
27
27
27
27
27
27
27
27
27
27
24
23
22
23
22
19
19
18
18
18
18
18
18
18
18
18
18
18
18
19
19
19
19
19
18
18
18
18
19
23
25
25
25
25
24
27
27
27
27
27
27
27
27
27
29
34
37
37
37
37
37
37
37
37
37
37
37
37
37
37
37
37
37
37
37
37
37
37
37
37
37
37
37
37
37
37
37
37
37
36
36
36
36
36
36
36
36
36
36
36
36
36
37
37
37
37
37
37
37
37
37
37
37
37
37
37
38
38
38
38
38
38
38
38
38
38
39
39
39
39
39
39
39
39
39
39
39
39
38
37
37
37
38
38
38
38
37
37
38
38
38
38
38
38
38
41
41
41
43
43
43
43
43
41
41
41
41
41
41
43
43
43
42
40
37
30
29
26
26
26
26
26
25
28
28
29
29
30
29
29
30
32
36
37
37
37
37
38
38
37
37
38
38
39
39
39
39
39
40
40
41
41
40
39
40
40
40
40
41
41
41
42
42
44
44
45
45
45
45
45
45
45
46
46
46
46
46
47
47
47
47
47
46
47
47
47
47
47
47
47
47
46
47
47
47
47
47
47
47
47
47
47
47
47
47
47
48
49
50
51
52
52
52
52
52
52
53
53
52
51
51
51
50
52
52
52
52
48
49
49
49
49
49
49
49
49
49
49
50
50
50
50
50
50
52
52
52
52
52
52
52
51
51
51
51
48
48
48
48
48
48
48
50
50
51
50
50
49
49
46
44
42
36
36
33
33
31
31
31
31
31
30
29
29
29
29
29
31
32
35
36
35
34
34
34
34
37
38
38
38
38
38
38
38
38
37
37
36
33
33
33
33
33
33
33
33
33
33
33
33
33
33
33
33
33
33
33
33
33
33
33
33
34
34
34
34
34
34
35
35
35
35
35
35
36
36
37
37
37
37
37
37
37
37
37
37
37
37
37
37
37
37
37
37
37
37
37
38
38
38
37
36
34
34
34
34
35
35
35
35
35
35
35
35
35
35
35
35
34
34
34
34
34
34
34
34
35
35
35
35
35
35
35
35
35
35
35
34
33
32
30
31
31
31
33
33
33
33
32
32
32
32
33
33
33
34
31
31
31
31
31
31
31
31
31
31
31
31
31
31
31
31
31
31
31
31
31
31
31
31
31
31
32
33
33
33
33
33
33
33
33
33
33
34
34
34
34
34
34
35
35
35
35
35
33
32
27
26
25
25
26
25
21
20
20
20
20
20
20
20
21
21
20
20
20
20
19
19
19
20
20
20
20
20
20
20
20
20
20
20
20
20
20
20
20
20
20
21
21
21
21
20
18
17
18
18
18
18
18
19
19
20
20
20
20
19
18
18
18
18
19
20
21
21
21
21
21
21
21
21
22
22
22
22
23
23
23
23
23
23
23
23
23
23
23
23
23
23
24
24
26
26
26
26
27
28
29
29
29
29
29
28
28
28
28
28
28
28
29
29
29
28
27
27
28
34
35
35
35
35
35
35
35
35
35
35
35
33
33
35
35
34
34
33
33
33
32
35
37
38
37
37
37
36
36
36
37
37
37
37
37
37
37
37
37
37
37
37
37
37
37
37
37
37
37
37
37
37
37
37
37
37
37
37
37
37
37
38
38
38
38
38
38
38
38
38
38
38
38
38
38
38
38
38
38
38
38
38
38
39
39
39
39
39
39
39
39
39
39
39
39
39
39
39
39
39
39
39
39
39
41
41
41
41
41
41
41
41
41
41
41
41
41
41
41
37
36
35
28
28
26
26
25
24
24
22
22
22
22
22
22
17
16
15
15
16
16
18
19
20
20
16
16
16
16
16
16
16
16
16
16
16
15
15
15
14
14
13
13
13
13
12
11
11
11
11
11
11
11
11
11
11
11
11
11
11
11
11
11
11
11
11
11
11
11
11
11
11
11
11
12
12
13
13
13
13
13
14
14
14
14
14
15
15
15
15
15
16
17
18
18
18
18
18
18
18
18
18
18
18
18
18
18
18
18
18
18
18
18
18
18
18
19
19
19
19
19
19
19
19
21
21
21
21
21
21
21
21
21
21
23
23
24
24
23
24
24
24
24
23
23
23
23
23
23
24
24
25
25
25
25
25
25
27
27
26
26
26
26
26
28
28
28
30
33
31
31
30
30
30
30
30
30
32
33
33
33
34
34
34
34
34
34
34
34
34
34
34
35
36
37
37
37
37
39
39
39
39
39
39
39
39
39
39
40
40
39
39
39
39
39
39
39
39
39
39
39
40
40
40
40
45
46
46
46
46
46
46
46
46
46
46
46
46
47
49
50
50
50
51
51
51
52
53
53
53
53
54
54
54
55
55
56
56
57
57
57
56
55
55
55
55
57
57
58
58
59
59
59
60
60
59
58
58
59
60
61
62
62
63
63
64
64
64
63
63
63
63
63
62
62
62
62
62
63
63
64
64
64
64
64
64
64
65
65
65
65
64
60
61
61
61
60
61
60
60
60
58
58
58
55
55
55
56
56
50
48
50
50
49
49
49
49
49
49
49
49
49
49
49
48
48
48
48
48
48
48
48
48
47
46
46
46
46
46
46
45
45
45
45
45
44
44
45
45
44
42
41
38
37
38
38
38
38
38
38
38
38
38
38
38
38
38
38
38
38
38
38
39
39
40
40
37
37
37
37
37
36
36
32
32
32
31
26
27
27
26
26
26
27
27
27
27
27
29
27
27
26
26
26
26
27
27
27
27
29
30
30
30
30
31
31
32
32
33
34
34
34
34
34
34
36
36
37
37
37
37
39
43
43
45
46
46
49
50
50
51
51
51
51
49
49
49
48
48
48
48
47
48
48
47
46
46
45
44
44
44
44
45
45
45
45
45
45
45
45
45
45
45
46
47
47
47
47
47
47
47
47
47
47
46
46
46
46
46
46
47
47
48
48
48
48
48
48
49
49
49
50
50
50
50
50
50
50
50
50
51
51
51
51
51
51
51
51
51
52
52
52
55
55
56
56
56
56
56
56
56
56
55
55
56
58
58
58
58
58
57
55
55
55
56
56
57
57
57
57
57
57
57
55
55
55
55
54
54
54
51
51
51
49
46
45
42
42
42
42
40
37
37
37
37
37
37
37
37
37
36
36
37
36
35
34
32
31
31
27
27
27
27
26
27
27
27
28
27
27
27
26
27
27
27
27
27
27
27
28
28
28
28
28
28
28
28
28
28
28
28
28
27
27
27
26
26
26
25
25
25
25
25
25
25
25
25
25
25
25
25
26
26
26
26
26
26
26
26
25
25
25
24
24
25
25
25
24
24
24
25
25
25
25
25
25
25
27
27
27
27
27
26
26
23
21
21
21
21
21
21
21
21
19
19
20
20
20
20
20
20
20
20
20
20
20
20
20
22
22
22
22
22
22
22
22
22
22
23
23
23
23
23
23
24
23
23
23
23
23
23
23
23
23
23
24
24
24
24
23
23
22
22
22
22
22
23
23
23
22
22
22
22
22
22
22
22
22
22
22
22
23
23
23
23
23
23
24
23
23
23
20
20
20
20
20
20
20
20
19
19
19
19
20
20
21
24
24
24
24
23
23
23
23
23
23
23
23
24
24
25
25
25
25
25
26
28
27
25
25
24
24
24
24
23
22
22
22
22
22
24
24
25
25
25
25
26
26
26
26
27
27
28
30
31
32
32
32
33
33
33
33
33
33
33
33
32
32
34
35
36
36
36
36
37
37
37
38
38
38
38
38
38
38
39
39
39
39
40
40
41
41
41
41
41
41
41
43
43
43
43
44
44
44
45
45
45
48
49
50
51
51
51
51
51
51
51
51
52
52
52
52
52
52
52
52
53
53
53
55
55
55
55
55
57
56
56
56
56
56
58
58
59
59
59
59
59
61
62
64
64
64
64
65
65
65
65
65
65
66
66
66
66
66
67
67
64
60
60
58
57
57
57
55
55
55
55
57
59
59
58
58
59
59
58
57
54
54
55
55
55
55
55
55
56
57
57
57
57
57
57
59
59
59
59
59
59
60
60
60
62
62
62
62
62
62
62
61
62
61
61
61
61
61
61
61
61
61
61
62
63
62
60
59
57
55
55
55
55
55
55
56
55
54
53
51
50
50
49
48
48
48
49
49
49
48
48
47
47
47
47
47
47
47
47
47
47
47
47
47
48
48
48
47
46
46
47
47
47
47
49
48
48
48
50
50
52
52
51
51
52
52
52
52
53
53
53
53
54
54
55
56
57
59
59
59
60
60
58
57
56
57
57
57
57
58
58
58
60
60
61
61
61
59
56
55
55
54
55
53
53
53
53
54
54
55
55
55
55
55
55
54
55
55
55
53
53
53
53
53
53
53
53
54
55
55
55
55
55
55
55
55
55
55
55
55
55
56
56
56
56
56
56
56
56
56
56
55
55
55
55
55
55
55
55
55
55
55
55
55
49
47
48
48
49
49
49
49
49
49
50
50
50
50
50
50
50
50
50
50
50
51
51
51
51
51
51
51
51
52
52
53
53
53
53
53
53
53
55
55
56
56
55
55
55
55
55
55
55
45
36
32
32
32
31
30
30
33
34
34
34
30
28
28
28
27
27
27
27
27
27
27
27
26
26
26
27
27
27
27
26
26
27
28
29
30
31
31
31
31
31
30
30
30
30
30
29
29
29
29
29
29
29
28
28
29
29
29
29
30
30
30
30
30
30
30
30
31
31
31
32
32
32
32
32
34
34
35
35
35
35
35
34
34
34
34
33
30
30
30
30
29
31
31
31
31
31
31
31
31
31
30
30
30
30
29
29
29
29
32
32
32
32
32
32
32
32
32
32
32
32
32
32
32
32
32
32
32
32
34
34
34
34
34
34
34
33
33
35
35
35
35
35
35
35
35
35
36
36
36
35
35
35
35
35
35
35
36
36
36
36
36
36
36
37
37
36
36
33
31
31
34
32
32
30
29
26
26
25
26
26
26
26
26
26
26
26
26
26
26
26
26
24
24
24
24
24
24
24
24
24
24
25
25
25
25
26
26
27
28
28
28
28
28
28
29
28
28
28
28
28
28
28
28
27
26
26
25
26
26
26
26
26
26
29
29
29
29
29
29
28
28
28
30
31
31
31
31
33
33
33
33
33
34
34
35
37
35
35
35
35
35
35
36
36
36
36
36
36
36
37
37
37
37
37
37
37
37
37
37
37
36
36
36
36
36
36
36
36
34
33
33
32
29
29
28
28
29
30
30
30
30
30
30
30
30
30
30
30
30
32
34
34
34
34
34
36
36
37
37
38
38
38
40
39
39
40
41
41
41
41
41
41
41
40
40
41
41
40
39
39
40
39
39
39
39
39
40
40
40
40
40
39
39
39
39
39
39
38
38
38
39
39
38
38
38
40
40
40
42
42
40
40
40
39
39
39
37
38
38
37
38
37
37
37
37
37
37
37
37
39
39
40
40
40
40
41
41
41
41
41
41
41
41
41
41
41
42
42
42
42
41
42
42
43
43
45
45
45
45
45
46
46
46
44
45
46
50
51
51
55
56
55
56
56
56
55
56
57
55
52
52
49
50
51
51
51
51
48
48
47
46
45
46
46
46
46
46
48
48
48
48
48
48
48
47
47
48
48
48
48
48
48
48
48
48
49
49
49
49
49
49
50
50
50
50
50
51
51
51
51
50
50
48
48
49
49
50
50
50
50
50
50
50
52
52
54
54
55
54
55
55
55
55
55
55
55
55
55
55
54
55
55
55
55
56
58
60
62
62
62
63
63
63
64
65
65
65
67
67
65
64
62
62
61
61
60
55
57
55
55
55
55
55
55
55
53
53
53
52
52
54
51
51
51
50
50
50
50
50
50
50
50
51
51
53
53
55
55
55
55
55
55
55
55
55
55
55
55
55
55
55
55
56
56
56
56
56
58
58
61
61
61
61
61
61
61
61
61
61
61
62
62
62
61
61
62
63
60
61
61
61
61
60
60
60
60
60
61
61
62
62
62
62
62
62
62
63
63
63
63
63
63
63
62
60
59
58
55
55
55
55
55
55
55
55
57
57
57
57
57
58
58
58
58
59
59
59
59
59
58
58
58
58
58
58
57
57
56
55
55
52
52
52
52
52
52
52
52
52
52
52
52
52
52
52
52
52
52
52
52
51
50
50
47
45
44
44
43
43
42
42
37
37
37
36
36
36
32
31
33
33
33
31
28
24
25
26
26
26
26
26
26
27
27
26
27
27
26
26
26
26
25
25
24
24
24
24
24
25
25
25
25
26
26
25
25
25
25
24
24
26
26
26
27
27
26
26
28
28
28
27
26
25
25
25
25
26
26
27
27
26
26
26
26
27
26
26
25
25
25
25
25
25
25
25
26
26
26
26
26
26
25
27
28
29
29
29
30
30
30
30
31
31
31
31
31
32
32
32
32
32
32
32
33
33
33
33
33
33
33
33
33
33
33
32
32
31
32
33
32
32
32
32
33
33
33
33
33
33
33
33
33
33
33
33
33
34
34
34
35
34
34
34
34
35
33
34
34
34
35
31
30
30
29
29
29
29
29
27
28
29
29
29
29
30
30
30
30
30
30
30
30
30
30
30
30
30
30
30
30
30
30
30
30
30
29
29
29
28
26
26
26
26
26
25
25
24
24
24
24
24
24
24
24
24
24
24
24
24
24
24
24
23
23
23
23
23
23
23
23
23
23
23
23
23
22
22
22
23
23
23
23
23
23
22
22
22
22
22
22
22
22
22
22
22
23
23
22
22
20
20
20
20
20
20
19
19
17
17
17
17
15
15
16
16
16
16
16
16
16
16
16
16
16
16
16
16
16
15
16
15
15
15
16
16
15
15
15
15
14
14
15
15
15
15
15
15
15
15
15
15
15
15
15
15
15
13
13
12
12
12
12
12
12
12
12
12
12
12
12
12
12
12
12
12
12
12
12
13
13
13
13
13
13
14
14
14
14
14
14
14
14
14
14
15
15
15
15
15
15
15
15
15
15
15
15
15
15
15
15
14
13
14
14
14
14
14
13
13
13
13
13
13
13
13
13
13
13
13
13
13
13
13
13
14
14
14
14
14
15
15
15
15
15
15
15
15
15
15
16
16
16
16
16
16
16
16
16
16
16
16
16
16
16
16
16
16
16
16
16
15
15
15
13
11
11
8
8
6
6
6
6
6
6
6
6
6
6
6
6
6
6
6
6
6
7
7
7
7
7
7
7
7
7
7
7
6
6
6
6
6
6
6
6
6
6
6
6
6
6
6
6
6
6
7
7
7
7
7
8
8
8
8
8
8
8
8
8
8
8
8
8
8
8
8
7
7
7
7
7
6
6
5
5
5
5
5
5
5
5
5
4
5
4
4
4
3
3
3
3
3
3
3
3
4
4
4
4
4
4
4
4
4
4
4
4
4
4
4
4
4
4
4
4
4
4
4
4
4
4
4
4
4
4
4
4
4
4
4
4
4
4
4
4
4
4
4
4
4
4
4
4
4
4
4
4
4
4
4
4
4
4
4
5
5
5
5
5
5
5
5
5
5
5
5
5
5
5
5
5
5
5
5
5
5
5
5
5
5
5
5
5
5
5
5
5
5
5
5
5
5
5
5
5
5
5
4
4
4
4
4
4
4
4
4
4
4
4
4
4
4
4
4
4
4
4
4
4
4
4
4
4
4
4
4
4
4
4
4
4
4
4
4
4
3
3
3
3
3
3
3
3
3
3
3
3
3
3
3
3
3
3
3
3
3
3
3
3
3
3
3
3
3
3
0
0
0
0
0
0
0
0
0
0
0
0
0
0
0
0
0
0
0
0
0
0
0
0
0
0
0
0
0
0
0
0
0
0
0
0
1
1
1
1
0
0
0
0
0
0
0
0
0
0
0
0
0
0
0
0
0
0
0
0
0
0
0
0
0
0
0
0
0
1
2
2
2
5
6
6
11
12
12
12
17
18
18
18
19
19
20
23
31
32
35
40
41
42
43
45
45
48
49
51
52
52
54
54
54
54
55
59
59
59
59
59
59
59
59
59
59
59
59
59
59
59
60
60
60
60
60
61
64
64
64
65
66
67
68
69
69
69
69
69
70
70
72
72
72
72
72
73
73
73
73
73
74
74
74
74
74
78
79
80
80
80
80
80
80
80
80
81
81
82
82
82
82
82
84
84
84
84
84
84
84
84
84
84
84
84
86
86
86
86
86
90
90
89
87
87
86
88
92
93
94
102
101
102
99
98
99
103
104
103
102
101
101
101
101
101
99
100
101
100
96
96
95
94
94
94
94
94
94
94
94
95
95
100
100
103
102
102
102
103
103
103
104
104
104
106
106
106
107
107
105
106
106
107
108
109
111
111
111
110
109
108
108
109
109
109
111
111
111
111
111
111
113
113
113
113
113
113
113
114
114
114
113
113
113
113
113
114
115
116
116
115
115
115
115
115
115
113
113
115
115
115
114
114
113
113
113
113
115
115
115
115
115
114
114
112
110
105
99
93
92
90
91
84
85
85
85
78
78
78
74
74
71
70
69
69
68
68
69
69
70
71
71
71
71
70
70
72
71
69
69
69
69
69
70
73
71
72
72
71
70
66
63
62
62
62
59
57
55
55
55
55
55
55
53
53
53
54
56
56
57
55
54
54
54
54
54
54
53
53
52
52
52
52
51
51
51
51
51
51
51
52
52
53
53
53
53
52
52
51
51
52
52
52
52
52
52
52
51
53
52
51
51
51
49
49
47
49
49
49
49
48
48
44
44
42
41
42
42
41
43
43
43
42
42
43
45
46
46
45
44
43
43
43
41
41
40
40
40
37
37
37
37
38
38
38
38
39
41
41
41
42
42
42
42
42
43
43
43
45
45
45
45
45
45
45
45
48
48
48
47
47
47
47
47
47
49
49
49
46
46
45
44
44
45
45
45
46
46
46
44
44
44
46
49
49
49
49
49
49
45
44
40
41
41
40
40
39
40
40
41
42
41
41
40
40
40
40
41
41
41
42
40
40
40
40
40
40
39
39
39
39
39
39
39
39
39
39
39
39
39
40
40
40
40
40
40
41
41
41
41
41
41
41
40
39
40
39
39
38
38
38
38
39
39
39
39
39
39
39
38
38
38
38
38
38
38
38
38
38
38
38
38
38
38
38
39
39
39
39
39
40
40
40
40
40
40
40
40
40
40
40
40
40
40
40
40
40
41
41
41
40
40
40
40
40
40
40
40
40
40
39
39
37
37
36
36
35
35
35
35
35
35
35
35
34
34
34
34
21
19
19
18
18
12
12
12
12
12
12
11
11
11
10
10
8
7
7
7
7
7
7
7
7
7
7
7
7
7
7
7
7
7
7
7
7
7
7
7
7
7
7
7
7
7
7
7
7
7
7
7
7
7
7
7
7
7
8
8
8
8
8
8
8
8
8
8
7
6
6
6
6
6
3
2
2
2
0
0
0
0
0
0
0
0
0
0
0
0
0
0
0
0
0
0
0
0
0
0
1
1
1
1
1
1
1
1
1
1
1
1
1
1
1
1
1
1
1
1
1
1
1
1
1
1
1
1
1
1
1
1
1
1
1
1
1
1
1
1
1
1
1
1
1
1
1
1
1
1
1
1
1
1
1
1
1
1
1
1
1
1
1
1
1
1
1
1
1
1
1
1
1
1
1
1
1
1
1
1
1
1
0
0
0
0
0
0
0
0
0
0
0
0
0
0
0
1
1
2
2
2
2
2
2
2
2
2
2
2
2
2
2
2
2
2
2
2
2
2
1
1
1
1
2
2
2
2
2
2
2
2
3
3
3
3
3
3
3
3
3
3
3
3
3
3
3
3
3
3
3
3
3
3
3
3
4
4
4
4
4
4
4
4
4
4
4
4
4
4
4
4
4
4
4
4
4
4
4
4
4
4
4
4
4
4
4
4
4
4
4
4
4
4
4
4
4
4
4
4
4
4
4
4
4
4
5
5
5
5
5
5
5
5
5
5
5
5
5
5
5
5
5
5
5
5
5
5
5
5
5
5
5
5
5
5
5
5
5
5
5
5
5
5
5
5
6
6
6
6
6
6
6
6
6
6
6
6
6
6
6
6
6
5
3
3
3
3
4
4
4
4
4
4
4
4
4
4
4
4
4
4
4
4
4
4
3
3
3
3
3
4
5
5
5
5
5
5
4
4
4
4
4
4
4
5
5
5
5
5
5
5
5
5
5
5
5
5
5
5
5
5
5
5
5
5
5
5
5
5
5
5
5
5
5
5
5
5
5
5
5
5
5
5
5
5
5
7
7
7
7
7
7
7
7
7
7
7
7
7
7
7
7
7
7
7
7
7
7
7
7
7
7
7
7
7
7
7
7
7
7
7
7
7
7
7
7
7
7
7
7
6
6
6
6
6
6
6
7
7
7
7
7
7
7
7
7
7
7
7
7
7
7
7
7
7
7
7
7
7
7
7
7
7
7
7
7
7
7
5
5
4
4
4
4
4
4
4
4
3
3
3
3
3
3
3
3
3
3
3
3
3
3
3
3
3
3
3
3
3
3
3
3
3
2
2
2
2
2
2
2
2
2
2
2
2
2
2
2
2
2
2
3
3
3
3
3
3
3
3
3
3
3
3
3
3
3
3
3
3
3
3
3
3
3
3
3
3
3
2
2
2
2
2
1
1
1
1
1
1
1
1
1
1
1
1
1
1
1
1
1
1
1
1
1
1
1
1
1
1
2
2
2
2
2
2
2
2
3
3
3
3
3
3
3
3
3
3
3
3
3
3
3
3
3
3
3
3
3
3
3
3
3
3
3
3
3
3
3
3
3
3
3
3
3
4
4
4
4
4
4
4
4
4
4
4
4
4
4
4
4
4
4
4
4
4
4
4
4
4
3
3
3
3
3
3
3
3
3
3
3
3
3
3
3
3
3
3
3
3
3
3
3
3
3
2
2
2
2
2
2
2
2
2
2
2
2
2
2
2
2
2
2
2
2
2
2
2
2
2
2
2
2
2
2
2
2
2
2
2
2
2
2
2
2
2
2
2
2
2
2
2
2
2
2
2
2
2
3
3
3
3
3
3
3
3
2
2
2
2
2
2
2
2
1
1
1
1
1
2
2
2
2
2
2
2
2
2
2
2
2
2
2
2
2
2
2
2
2
2
2
2
2
2
2
2
2
2
2
2
2
2
2
2
2
2
2
2
2
2
2
2
2
2
2
1
1
1
1
1
1
1
1
1
1
1
1
1
1
1
1
1
1
1
1
1
1
1
1
1
1
1
1
1
1
1
1
1
1
1
1
1
1
1
1
1
1
1
1
1
1
1
1
1
1
1
1
1
1
1
1
1
1
1
1
1
1
1
1
1
1
1
1
1
1
1
1
1
1
1
1
1
1
1
1
1
1
1
1
1
1
1
1
1
1
1
1
1
2
2
2
2
2
2
2
3
3
4
4
4
4
4
4
4
4
4
4
5
5
5
5
5
5
6
6
6
6
5
5
5
5
5
6
6
6
6
7
7
7
8
8
8
8
8
8
8
8
8
8
8
8
8
8
8
8
8
8
8
8
8
8
8
8
8
8
8
8
8
8
8
8
8
8
8
9
9
9
9
9
9
9
9
9
10
10
10
10
10
10
10
11
11
11
11
11
11
11
11
11
11
11
11
11
11
11
13
13
13
13
13
13
13
13
13
14
15
15
15
15
15
15
15
16
16
16
16
16
16
16
16
16
16
16
16
16
16
16
16
16
16
16
16
16
17
17
17
17
17
17
16
16
16
16
16
16
17
17
17
17
15
15
16
16
17
17
14
12
12
12
14
14
15
19
20
21
22
23
23
23
23
23
23
23
23
22
28
28
28
28
28
28
28
29
29
29
29
29
28
28
28
28
28
28
28
28
28
28
28
30
30
30
30
30
30
31
31
32
32
32
31
31
31
31
31
31
31
31
31
31
31
31
31
31
31
31
31
32
32
32
32
32
32
32
32
32
32
33
33
33
33
33
33
33
33
33
33
33
33
33
33
33
32
32
32
32
32
32
31
31
31
31
31
31
31
31
31
31
31
31
31
31
31
31
31
31
32
32
32
32
32
32
32
32
32
32
34
34
34
34
33
33
32
32
30
31
30
22
16
16
16
15
15
15
14
17
17
17
17
15
15
15
15
15
15
15
15
15
15
15
15
15
15
15
15
15
15
15
15
15
15
15
15
15
15
15
17
17
17
17
17
17
16
16
16
16
16
16
15
15
14
14
14
14
14
14
14
14
14
14
14
14
14
14
14
14
14
14
14
14
14
14
14
14
14
14
14
14
14
14
14
14
14
14
14
14
14
14
14
14
14
14
14
13
13
13
13
13
13
13
13
13
13
13
13
13
12
12
12
12
12
12
12
12
13
13
13
13
13
13
13
13
13
13
12
12
12
13
13
13
13
13
13
13
13
13
13
13
12
12
12
12
12
12
12
12
12
12
12
12
12
12
12
12
12
12
12
12
14
14
14
14
13
13
12
12
12
12
12
12
12
12
12
12
12
7
7
7
7
7
7
8
8
10
10
10
10
10
9
9
9
9
9
9
9
9
9
9
9
9
9
9
9
9
9
9
9
9
9
9
8
8
8
8
8
8
8
8
8
8
8
8
8
8
8
8
8
8
8
8
8
8
8
8
8
8
8
8
8
8
8
8
7
7
7
7
7
7
7
8
8
8
8
8
8
8
8
8
8
8
9
9
8
8
8
7
7
7
7
7
7
7
7
7
7
8
8
8
8
8
8
8
8
8
10
10
10
10
10
10
10
10
10
10
10
11
11
11
11
11
11
11
11
11
11
11
11
11
11
11
11
11
11
11
11
12
12
12
12
12
12
12
12
13
13
13
13
13
13
13
13
13
13
14
14
14
14
14
14
14
13
12
12
12
12
12
13
13
13
13
13
13
13
13
13
14
14
14
15
14
14
14
12
12
12
12
12
12
12
13
13
14
14
14
13
13
13
13
13
13
12
12
12
13
13
14
14
14
14
14
14
14
14
14
14
14
14
14
14
14
16
16
16
15
15
15
15
15
15
15
15
15
15
15
15
15
15
15
15
15
15
15
14
14
14
14
14
14
14
14
14
14
14
14
14
14
14
14
14
14
14
14
14
14
14
14
14
14
15
15
16
16
16
16
16
16
17
18
18
18
18
17
17
17
17
17
17
18
18
18
18
18
18
18
18
18
18
18
18
18
18
18
18
18
18
18
18
18
18
17
16
16
17
17
17
17
17
17
17
17
17
17
17
17
17
17
17
17
17
17
18
18
18
18
18
18
18
19
19
18
18
18
16
16
16
17
17
17
17
17
17
17
17
17
17
17
15
14
14
14
15
15
15
15
15
15
15
15
15
15
15
15
15
15
16
15
14
14
14
13
13
13
13
13
13
13
16
18
18
18
18
18
18
18
18
18
18
17
17
17
17
17
17
17
17
17
17
17
17
17
16
16
16
17
17
17
17
17
17
17
17
17
17
17
17
17
17
17
17
17
17
17
17
17
17
17
17
17
18
18
18
18
18
18
18
18
18
18
18
18
18
18
18
17
17
17
17
17
17
17
17
17
17
17
17
17
17
17
17
18
18
18
18
18
18
18
18
18
19
19
19
19
19
19
19
19
19
19
19
20
20
20
20
20
20
20
20
20
20
20
20
20
20
20
20
20
20
20
20
19
19
19
19
19
19
19
18
18
19
18
18
18
18
16
16
13
14
15
14
13
13
13
13
13
13
13
13
13
13
13
15
15
15
15
15
15
15
15
15
15
15
15
15
16
16
16
16
16
16
16
17
17
17
17
17
17
17
17
18
18
18
18
18
18
18
18
18
18
18
18
18
18
18
18
18
18
18
18
18
18
18
18
18
18
18
18
18
19
19
20
20
20
20
20
20
20
20
20
20
21
21
21
21
21
21
21
21
21
21
21
19
19
19
19
19
19
19
18
18
19
19
19
19
19
20
18
17
16
16
16
16
16
16
16
16
16
16
16
16
16
16
16
16
16
16
15
15
14
14
13
13
13
13
13
13
13
13
13
13
13
14
15
15
15
16
16
16
16
16
17
17
16
16
16
16
16
16
16
16
16
16
16
16
16
16
16
16
16
16
16
16
16
16
17
16
17
17
17
17
17
17
17
18
17
17
16
16
16
16
16
15
15
15
15
15
15
15
15
14
14
14
14
14
14
14
14
12
12
12
10
10
10
10
10
10
10
10
10
10
10
10
11
11
11
11
11
11
11
11
11
11
11
11
11
11
11
11
11
11
11
8
8
8
7
7
7
9
9
9
9
9
9
9
9
9
9
10
10
10
10
10
10
10
10
10
10
10
10
10
10
10
10
10
10
10
10
10
10
10
10
9
9
9
9
9
9
9
9
9
9
9
9
9
9
9
9
9
9
9
9
9
9
9
9
11
11
10
10
10
10
10
10
10
10
10
9
9
9
9
9
8
10
10
10
11
11
11
12
11
12
12
12
12
12
12
12
12
12
12
12
12
12
12
12
12
12
12
12
12
12
12
12
12
12
12
12
12
12
12
12
12
11
11
11
11
11
11
12
12
12
12
12
12
11
11
9
9
9
10
10
10
9
9
9
9
9
9
9
9
9
9
9
9
9
9
9
9
10
10
10
10
10
10
10
10
10
10
11
11
11
11
11
11
11
11
11
11
11
11
11
11
11
11
11
11
11
11
10
8
8
9
9
9
9
9
9
9
8
8
8
8
8
8
8
8
8
8
8
8
9
9
9
9
9
9
9
10
10
10
10
10
10
10
10
10
10
10
10
10
10
10
10
10
10
11
11
11
11
10
10
10
10
10
10
10
10
10
10
10
10
10
10
8
8
8
8
8
8
8
8
8
8
8
8
8
8
8
8
8
8
8
8
8
8
8
8
8
8
8
8
8
8
8
9
9
9
9
9
9
9
9
9
9
9
9
9
9
10
10
10
10
10
10
9
9
9
9
9
9
9
9
9
9
9
9
9
9
9
9
9
10
10
10
10
10
10
10
10
11
11
10
10
11
11
11
11
11
11
11
11
11
11
12
12
12
12
12
13
13
13
14
14
14
14
14
14
14
14
14
13
13
13
13
13
13
13
13
13
13
13
13
13
13
13
13
13
12
12
12
12
12
12
12
12
11
11
11
12
12
12
12
13
13
12
11
10
10
10
10
10
10
10
10
10
10
10
10
10
10
10
10
10
10
10
10
10
10
10
10
10
10
10
10
10
10
10
10
10
10
10
9
9
9
9
9
9
9
9
9
9
9
9
9
9
9
9
9
9
9
9
9
9
9
9
9
9
9
9
9
9
9
9
9
9
9
9
9
9
9
9
9
9
9
9
9
9
9
8
8
8
8
7
7
7
7
7
6
6
6
6
6
6
6
6
6
6
6
6
6
6
3
3
3
3
3
3
3
2
1
1
1
1
1
1
2
2
2
2
2
2
2
2
2
3
3
3
3
3
3
3
3
3
2
2
2
2
2
2
2
2
2
2
2
2
2
2
2
2
2
2
2
2
2
2
2
2
2
2
2
2
2
2
2
2
2
2
2
2
2
2
2
2
2
2
3
3
3
3
3
3
3
3
3
3
3
3
3
3
3
3
3
3
3
3
3
3
3
3
3
3
3
3
3
3
3
3
3
3
3
3
3
3
3
3
3
3
2
2
2
2
2
2
2
2
2
2
1
1
1
1
1
1
1
1
1
1
1
1
1
1
1
1
1
1
1
1
1
1
1
1
1
1
1
1
1
1
1
1
1
1
1
1
1
1
1
1
1
1
1
1
1
1
1
1
1
1
1
1
1
1
1
1
1
1
1
1
1
1
1
1
1
1
1
1
1
1
1
1
1
1
1
1
1
1
1
1
1
1
1
1
1
1
1
1
1
2
2
2
2
2
2
2
2
2
2
2
2
2
2
1
1
1
1
1
1
1
1
1
1
1
1
1
1
1
1
1
1
1
1
1
1
1
1
1
1
1
1
1
1
1
1
1
1
1
1
1
1
1
1
1
1
1
1
1
1
1
1
1
1
1
1
1
1
1
1
1
1
1
1
1
1
1
1
1
1
1
1
1
1
0
0
0
0
0
0
0
0
0
0
0
0
0
0
0
0
0
0
0
0
0
0
0
0
0
0
0
0
0
0
0
0
0
0
0
0
1
1
1
1
1
1
1
1
1
1
1
1
1
1
1
1
1
1
1
1
1
1
1
1
1
1
1
1
1
1
1
1
1
1
1
1
0
0
0
0
0
0
0
0
0
0
0
0
0
0
0
0
0
0
0
0
0
0
0
0
0
0
0
0
0
0
0
0
0
0
0
0
0
0
0
0
0
0
0
0
0
0
0
0
0
0
0
0
0
0
0
0
0
0
0
0
0
0
0
0
0
0
0
0
0
0
0
0
0
0
0
0
0
0
0
1
1
1
1
1
1
1
1
1
1
1
1
1
1
1
1
1
1
1
1
1
1
1
1
1
1
1
1
1
1
1
1
1
1
1
1
1
1
1
1
1
1
1
1
4
4
4
5
6
7
7
8
10
10
10
10
10
10
10
10
12
12
12
12
12
12
12
12
12
13
13
13
13
13
13
13
13
13
13
13
13
15
15
15
15
15
15
15
15
15
15
15
15
15
15
15
15
15
15
15
15
15
15
15
15
15
15
15
15
15
16
16
16
16
16
16
17
17
17
17
17
17
17
17
17
17
17
17
17
17
17
17
17
17
17
17
17
17
17
17
17
17
17
17
17
17
17
17
17
17
17
17
17
17
17
17
17
17
17
17
17
17
17
16
16
16
16
16
17
17
16
15
15
15
14
14
13
12
11
11
11
10
10
9
10
10
10
10
10
10
10
11
11
11
11
11
11
11
11
11
11
11
10
11
10
10
10
10
8
8
9
9
9
9
9
9
9
10
10
10
10
10
10
10
10
10
10
10
10
8
8
9
8
8
7
7
7
7
7
7
7
7
7
7
7
7
7
7
6
6
6
6
6
6
6
6
6
6
6
7
7
7
7
7
7
7
7
7
7
7
7
7
7
7
7
7
7
8
8
8
8
8
8
8
8
8
8
8
8
8
8
8
8
9
9
9
9
9
9
9
9
9
9
9
9
9
9
9
9
9
9
9
9
8
8
8
8
7
7
6
6
6
6
5
5
5
5
5
5
5
5
5
5
5
5
5
5
5
5
5
5
5
5
5
5
5
5
5
5
5
5
5
5
5
4
4
3
3
3
3
3
3
3
3
3
3
3
3
3
3
3
3
3
3
3
3
3
3
3
3
3
4
4
5
5
5
5
5
5
5
5
5
5
5
5
5
5
5
5
5
5
5
5
5
5
5
5
5
5
5
5
5
5
5
5
5
5
5
5
5
5
5
5
5
5
5
5
5
5
5
5
5
5
5
5
5
5
4
4
4
4
4
4
4
4
4
4
4
4
4
4
4
4
4
4
4
4
4
4
4
4
4
4
4
4
4
4
4
4
4
4
4
4
4
4
4
4
4
4
4
4
4
4
4
4
4
4
4
4
4
4
5
5
8
8
8
8
8
8
7
7
7
7
7
7
7
7
7
6
6
6
6
6
6
6
6
6
6
6
6
6
6
6
6
6
6
6
6
6
6
6
8
8
8
6
6
6
6
6
7
7
7
7
7
7
7
7
7
7
7
7
7
7
7
7
7
7
7
7
7
7
7
7
7
7
7
7
7
7
7
7
7
8
8
8
8
8
8
8
8
8
8
8
8
8
8
8
8
8
8
8
8
8
8
8
8
8
8
8
8
8
8
8
8
8
8
8
8
8
8
8
8
8
11
11
11
11
11
11
11
11
11
11
12
12
12
13
13
13
13
13
13
14
14
13
12
13
13
13
13
13
13
13
13
13
13
13
13
13
13
13
13
13
13
13
13
13
13
13
13
13
13
13
13
13
13
13
13
13
13
13
13
13
13
13
13
13
13
13
13
13
13
13
13
12
10
10
10
10
10
10
10
10
10
10
10
10
10
10
10
10
10
10
10
10
11
11
11
11
12
12
12
12
12
12
12
12
13
13
13
13
13
13
13
13
13
13
13
14
14
13
13
12
10
10
10
10
10
8
6
5
5
5
5
5
6
6
6
6
6
6
6
6
6
6
6
7
7
7
7
7
7
7
7
7
7
7
7
8
8
8
8
8
8
8
8
9
9
9
9
9
9
9
9
9
9
9
9
9
9
9
9
9
9
9
9
9
9
9
9
9
11
11
11
11
11
11
11
11
12
12
13
13
13
13
13
13
14
14
14
14
14
14
14
14
14
14
14
14
15
15
15
15
15
15
15
15
15
15
15
15
15
15
15
15
15
16
16
16
16
16
16
16
15
15
15
15
14
14
14
14
14
14
14
14
14
14
14
14
14
14
14
14
14
14
14
14
13
13
13
13
13
13
13
13
13
13
13
13
13
13
13
13
13
13
13
13
13
13
13
13
13
13
13
13
13
13
13
13
13
13
13
13
13
13
13
13
13
13
13
13
12
12
12
12
12
12
12
12
12
12
12
12
13
13
13
13
13
13
13
13
13
13
13
13
13
13
13
12
12
11
11
11
11
11
11
11
11
12
12
12
12
12
12
12
12
12
12
12
12
12
12
12
12
12
12
11
11
11
11
10
10
9
8
7
6
6
6
6
6
6
6
6
6
6
6
6
6
6
6
6
6
6
6
6
6
6
6
6
6
6
6
6
6
5
4
4
4
4
4
4
4
4
4
4
4
4
4
4
4
4
4
4
4
5
5
5
4
4
4
4
4
4
4
4
4
5
5
4
4
4
4
4
4
4
4
4
4
4
4
4
5
5
6
6
6
6
6
6
6
6
6
6
6
6
6
6
6
6
6
6
6
6
6
6
6
6
6
6
6
6
6
6
6
6
6
6
5
5
5
5
5
5
5
5
5
5
5
5
5
5
5
5
5
5
5
5
5
5
5
5
5
4
4
4
4
4
4
4
4
4
4
4
4
4
4
4
4
4
4
4
4
4
4
4
4
4
4
4
4
4
4
4
4
4
4
4
4
4
4
4
4
4
4
4
4
4
4
4
4
4
4
4
4
4
4
4
4
4
4
4
4
5
5
5
5
5
5
5
5
5
5
5
5
5
5
5
4
3
3
3
3
3
3
3
3
3
3
3
3
3
3
3
3
3
3
3
2
2
2
2
2
2
2
2
2
2
2
2
3
3
3
3
3
3
3
3
3
3
3
3
3
3
3
3
3
3
3
3
3
3
3
3
3
3
3
3
3
3
3
3
3
3
3
3
3
3
3
3
3
3
3
3
2
2
2
2
2
2
2
2
1
1
1
1
1
1
1
1
1
1
1
0
0
0
0
0
0
0
0
0
0
0
0
0
0
0
0
0
0
0
0
0
0
0
0
0
0
0
0
0
0
0
0
0
0
0
1
2
2
2
2
2
2
2
3
3
4
4
4
4
4
4
4
4
4
4
6
6
6
6
6
6
7
7
7
7
7
7
7
7
7
7
7
7
7
7
7
7
7
7
7
7
7
7
7
7
7
7
7
7
7
7
7
7
7
7
7
7
7
7
7
7
7
7
7
7
7
7
7
7
7
7
7
7
7
7
7
7
7
7
7
7
7
7
7
7
7
7
7
7
7
7
7
8
8
8
8
9
8
8
8
8
8
8
8
8
8
8
8
8
8
8
8
8
8
8
8
8
9
9
9
8
8
8
8
8
8
8
8
8
8
8
8
8
8
8
8
7
7
6
6
6
6
5
5
5
5
5
5
5
4
4
4
4
4
4
4
4
4
4
4
4
4
4
4
4
4
4
4
5
5
5
5
5
5
5
5
5
5
6
6
6
6
6
6
6
6
6
6
6
6
6
6
6
6
7
7
7
7
8
8
8
8
8
8
8
8
8
8
8
8
8
8
8
8
8
8
8
8
8
8
8
8
8
8
8
9
9
9
9
9
9
9
10
10
10
11
11
12
12
12
12
12
12
12
12
12
12
12
12
12
12
11
11
11
12
12
12
12
12
13
13
13
13
13
13
13
13
13
13
13
13
14
14
15
15
16
16
16
16
18
18
18
18
18
18
18
18
18
18
18
17
17
17
17
18
19
19
19
18
18
19
19
19
20
20
20
20
20
20
20
20
20
20
20
20
20
20
20
20
20
20
20
20
20
20
20
20
20
20
20
20
20
20
20
20
20
19
19
19
19
19
18
18
18
18
18
18
18
18
18
18
18
18
18
18
18
18
18
18
18
18
18
18
18
18
18
18
18
18
18
18
18
18
18
18
18
18
18
18
18
18
18
18
18
18
17
17
17
17
17
17
17
17
17
17
17
17
17
17
17
17
17
17
17
17
17
17
17
17
17
17
17
17
13
11
11
11
11
9
10
10
10
10
10
10
10
10
10
9
8
8
8
7
7
6
5
5
5
5
4
4
4
4
4
4
4
4
3
3
3
3
3
3
3
3
3
3
3
3
3
3
3
3
3
3
3
3
3
3
3
3
3
3
3
3
3
3
3
3
3
3
4
4
4
4
4
4
4
4
4
4
4
4
4
4
4
4
4
4
4
4
4
4
3
3
3
3
3
3
3
3
4
4
4
4
4
4
4
4
4
4
4
4
4
4
4
4
3
3
3
3
3
3
3
3
3
3
3
3
3
3
3
3
3
4
4
4
4
4
4
4
5
5
5
5
5
5
5
5
4
4
4
4
3
3
3
3
3
3
3
4
4
4
4
4
4
4
4
4
4
4
4
4
4
4
4
4
4
4
4
4
4
4
4
4
4
4
4
4
4
5
5
5
5
5
5
5
5
6
6
6
6
6
6
6
6
6
6
6
6
5
5
5
5
5
5
5
5
5
5
5
5
5
5
5
5
5
5
5
5
5
5
5
5
5
5
5
5
5
5
5
5
7
8
8
8
9
9
9
9
9
9
9
9
9
9
9
9
9
10
10
9
9
9
9
9
9
9
9
9
10
10
10
10
10
10
10
10
10
10
10
10
10
10
10
10
10
10
10
10
11
11
11
11
11
11
11
11
11
11
10
10
10
10
10
10
10
10
9
9
7
7
7
7
7
7
8
8
8
8
8
8
8
9
9
9
9
9
9
9
9
9
9
10
10
9
9
9
9
9
10
10
10
10
10
10
10
11
11
11
12
12
12
12
12
12
12
12
12
12
12
12
12
12
12
12
12
12
12
12
12
12
12
12
12
12
12
12
12
12
12
12
12
11
11
11
11
11
11
11
11
11
10
9
9
9
9
8
8
8
8
8
8
8
8
7
7
7
8
8
8
8
8
8
8
8
8
8
8
8
8
8
9
8
8
7
7
7
7
7
7
7
7
7
7
7
7
7
7
7
7
7
7
7
7
7
7
7
7
7
7
7
7
8
8
8
8
9
9
10
11
11
11
11
11
12
13
13
14
16
16
16
16
16
16
16
16
16
17
18
18
18
18
19
19
19
20
19
19
18
18
18
18
18
18
18
18
18
18
18
18
19
19
20
20
20
20
20
20
19
19
19
19
20
21
22
22
22
22
22
22
23
24
24
24
24
25
25
25
25
25
25
25
25
25
26
26
26
26
26
26
26
26
26
26
26
27
27
27
27
28
28
28
29
29
29
29
29
31
32
32
33
32
32
32
32
32
33
33
33
32
32
33
33
33
33
33
33
34
34
34
35
36
36
35
34
33
33
33
31
31
31
30
30
28
28
28
28
28
28
28
28
28
28
28
28
28
28
28
29
29
29
29
29
29
29
29
29
29
29
29
28
28
28
28
29
29
30
29
29
29
29
29
30
30
30
30
32
29
29
31
31
31
31
31
31
31
31
31
31
31
31
31
31
31
31
30
30
30
30
31
32
32
32
32
32
32
32
32
32
32
32
32
32
32
32
32
32
32
32
31
31
30
29
30
30
30
30
30
30
30
30
30
29
28
28
26
26
25
21
18
17
16
14
14
14
14
14
14
14
14
13
13
13
13
13
13
13
13
13
13
13
13
13
14
14
14
14
14
14
14
14
14
14
14
14
14
14
14
14
14
14
14
14
14
14
14
14
14
14
14
14
14
14
14
14
14
14
14
14
14
14
14
14
14
14
14
14
14
14
14
14
15
15
14
13
13
13
13
13
13
13
13
14
14
14
14
14
13
13
12
12
7
7
7
6
5
5
5
5
5
5
5
5
5
5
5
4
4
4
4
4
4
3
3
3
3
3
3
3
3
3
3
4
5
5
5
5
5
5
5
5
5
5
5
5
5
5
5
5
5
5
5
5
5
5
5
5
6
6
6
6
6
6
6
6
6
6
6
6
6
6
6
6
6
6
6
6
5
5
5
5
5
5
5
5
5
5
5
5
5
5
5
5
5
5
5
5
5
5
5
5
5
5
5
5
5
5
5
5
5
5
5
5
5
5
5
5
5
5
5
5
5
5
5
5
5
5
5
5
5
5
5
5
5
5
6
6
6
6
6
6
6
6
6
6
6
6
6
6
6
6
6
6
5
5
5
5
4
4
4
4
4
4
4
4
4
4
4
4
4
5
5
5
6
6
6
6
5
5
5
5
5
5
5
5
5
5
5
5
5
5
5
5
5
5
5
5
5
5
5
5
5
5
5
5
5
5
5
5
5
5
5
6
6
6
6
6
6
6
6
6
6
6
6
6
6
6
6
6
6
6
6
6
6
6
6
6
6
6
7
7
7
7
8
8
8
8
8
8
8
8
8
8
8
8
8
8
8
8
8
8
8
8
8
8
8
8
9
9
9
9
9
9
9
9
9
8
8
9
9
9
9
9
9
9
9
9
9
9
9
9
9
7
7
6
6
6
6
6
6
6
6
6
6
6
6
5
5
5
5
5
5
5
5
5
5
5
5
5
5
5
5
5
5
5
5
5
6
6
6
6
6
6
6
6
6
6
6
6
6
6
6
6
6
6
6
6
6
6
6
6
6
6
6
6
6
7
7
7
7
7
7
7
7
7
7
7
7
7
7
7
7
7
7
7
7
6
6
6
6
6
6
6
5
5
4
4
4
4
4
4
4
4
4
4
4
4
4
4
4
3
3
3
3
3
3
3
3
3
3
3
3
3
2
2
2
2
2
2
2
2
2
2
2
2
2
2
2
2
2
2
2
2
2
2
2
2
2
2
2
2
2
2
2
2
2
2
2
3
3
3
3
3
3
3
3
3
3
3
3
3
3
3
3
3
3
3
3
3
3
3
3
3
3
2
2
2
2
2
2
2
2
2
2
2
2
2
2
2
2
2
2
2
1
1
1
1
1
1
1
1
1
1
1
1
1
1
1
1
1
1
1
1
1
1
1
1
1
1
1
1
1
1
1
1
1
1
1
1
1
1
1
1
1
1
2
2
2
2
2
2
2
2
1
1
1
1
1
1
0
0
0
0
0
0
0
0
0
0
0
0
0
0
0
0
0
0
0
1
1
1
1
1
1
1
1
1
1
1
1
1
1
1
1
1
2
2
2
2
2
2
2
2
2
2
2
2
2
2
2
2
2
2
2
2
2
2
2
2
2
2
2
2
2
2
2
2
2
2
2
2
2
2
2
2
2
2
2
3
3
3
3
3
3
3
3
3
3
3
3
3
3
3
3
3
3
3
3
3
3
3
3
3
3
3
3
3
4
4
4
4
4
4
5
5
5
5
5
5
5
5
4
4
4
4
4
4
4
4
4
4
4
4
4
3
3
3
3
3
3
3
3
3
3
3
3
3
3
3
3
3
4
4
4
4
4
4
4
4
4
4
4
4
4
4
4
4
4
4
5
5
5
6
6
6
6
6
7
7
7
7
7
7
7
7
7
7
7
7
7
7
7
7
7
7
7
7
7
7
7
7
8
8
8
8
8
8
8
8
8
8
8
8
8
8
8
8
8
8
8
8
8
8
8
8
8
8
8
8
8
8
8
8
8
8
8
8
7
7
7
7
7
7
7
7
7
7
7
7
7
7
7
7
7
7
7
7
7
7
7
7
7
6
6
6
5
5
5
5
5
5
5
5
5
5
5
5
5
5
5
5
5
5
5
5
5
4
4
4
4
2
2
2
2
2
2
2
2
2
2
2
2
2
2
2
2
2
2
2
2
2
2
2
2
2
2
2
2
2
2
2
2
2
3
3
3
3
3
3
3
3
2
2
2
2
2
2
2
2
2
2
1
1
1
1
1
0
0
0
0
0
0
0
0
0
0
0
0
0
0
0
0
0
0
0
0
0
0
0
0
0
0
0
0
0
0
0
0
0
0
0
0
0
0
0
0
0
0
0
0
0
0
0
0
0
0
0
0
0
0
0
0
0
0
0
0
0
0
0
0
0
0
0
0
0
0
0
0
0
0
0
0
0
0
0
0
0
0
0
0
0
0
0
0
0
0
1
1
1
1
1
1
1
1
1
1
1
1
1
1
1
1
1
1
1
1
1
1
1
1
1
1
1
1
1
1
1
1
1
0
0
0
0
0
0
0
0
0
0
0
0
0
1
1
1
1
1
1
1
1
1
1
1
1
1
1
1
1
1
1
1
1
1
1
1
1
1
1
1
1
1
1
1
1
1
1
1
1
1
1
1
1
1
1
1
1
1
1
1
1
1
1
1
1
1
1
1
1
2
2
2
2
2
2
2
2
2
2
2
2
2
2
2
2
2
2
2
2
2
2
2
2
2
2
2
2
2
2
2
1
1
1
1
1
1
1
1
1
1
1
1
1
1
1
1
1
1
1
1
1
1
2
2
2
2
2
2
2
2
2
2
2
2
2
2
2
2
2
2
2
2
2
2
2
2
2
2
2
2
2
2
2
2
2
2
2
2
2
2
2
2
2
2
2
2
2
2
2
2
2
2
2
2
2
2
2
2
2
2
2
2
2
2
2
2
2
3
3
3
3
3
3
3
4
4
4
4
2
2
2
2
2
2
2
2
2
2
2
2
2
2
2
2
2
3
3
3
3
3
3
3
3
3
3
3
3
3
3
3
3
3
3
3
3
3
3
3
3
3
3
3
3
3
3
3
4
4
4
4
4
4
4
4
4
4
4
4
4
4
4
4
4
4
4
4
4
4
4
4
4
4
4
4
4
4
4
4
4
4
4
4
4
4
4
4
4
4
4
5
5
5
5
5
5
5
5
5
5
5
4
4
4
4
4
4
4
4
4
4
4
4
4
4
4
4
4
4
4
4
4
4
4
4
4
4
4
4
4
4
4
4
4
4
4
4
4
4
4
4
4
4
4
4
4
4
4
4
3
3
3
3
3
3
3
3
3
3
3
3
3
3
4
4
4
4
2
2
2
2
2
2
2
2
2
2
2
2
2
2
2
2
2
2
2
2
2
2
2
2
2
2
2
2
2
2
2
2
2
2
2
2
2
2
2
2
2
2
2
2
2
2
2
2
2
2
2
2
2
2
2
2
2
2
2
2
2
2
2
2
2
2
2
2
2
2
2
2
2
2
2
2
2
2
1
1
1
1
1
1
1
1
1
1
1
1
1
1
1
1
1
1
1
1
1
1
1
1
1
1
1
1
1
1
1
1
1
1
1
1
1
0
0
0
0
0
0
0
0
0
0
0
0
0
0
0
0
0
0
0
0
0
0
0
0
0
0
0
1
1
1
1
1
1
1
1
1
1
1
1
1
1
1
1
1
1
1
1
1
1
1
1
1
1
1
1
1
1
1
1
1
1
1
1
1
1
1
1
1
1
1
1
1
1
1
1
1
1
1
1
1
1
1
1
1
1
1
1
1
1
1
1
1
1
1
1
1
1
1
1
1
1
1
1
1
1
1
1
1
1
1
1
1
1
1
1
1
1
1
1
1
1
1
1
1
1
1
1
1
1
1
1
2
2
2
2
2
2
2
2
2
2
2
2
2
2
2
2
2
2
2
2
2
1
1
1
1
1
1
1
1
1
2
2
2
2
2
2
2
2
2
2
2
2
2
2
2
1
1
1
1
1
2
3
3
3
4
4
4
4
4
4
5
5
5
5
5
5
6
6
6
6
7
7
7
7
7
7
7
7
7
9
9
9
9
9
9
9
9
9
9
9
9
9
9
9
9
9
9
9
10
10
10
10
10
10
10
10
10
10
10
10
10
10
10
10
10
10
10
10
10
10
10
10
10
10
10
10
10
10
10
10
10
10
10
10
10
10
10
10
10
10
10
10
10
10
10
10
10
10
10
10
10
10
10
10
10
10
10
10
10
10
10
10
10
10
10
10
10
10
10
10
10
10
10
10
10
10
10
10
10
10
10
10
10
10
10
10
10
10
10
10
10
10
10
9
9
9
8
8
8
8
8
8
8
8
8
8
8
8
8
8
8
7
5
5
5
5
4
3
3
3
3
3
3
3
3
3
3
2
2
2
2
2
2
2
2
2
2
2
2
2
2
2
2
2
2
2
2
2
2
2
2
2
1
0
0
0
0
0
0
0
0
0
0
0
0
0
1
1
1
1
1
1
1
1
1
1
1
1
1
1
1
1
1
1
1
1
1
1
1
1
1
2
2
2
2
2
2
2
2
2
2
2
2
2
2
2
2
2
2
2
2
2
2
2
2
2
2
2
2
2
2
2
2
2
2
2
2
2
2
2
2
2
2
2
2
2
2
2
2
2
2
2
1
1
1
1
1
1
1
1
1
1
1
1
1
1
1
1
1
1
1
1
1
1
1
1
1
1
1
1
1
1
1
1
1
1
1
1
1
1
1
1
1
1
1
1
1
1
1
1
1
1
1
1
1
1
1
1
1
1
1
1
1
1
1
1
2
2
2
1
1
1
1
1
1
1
1
1
1
1
1
1
1
1
1
1
1
1
1
1
1
1
1
1
1
1
1
1
1
1
1
1
1
1
1
1
1
1
1
1
1
1
1
1
1
1
1
1
1
1
1
1
1
1
1
1
1
1
1
1
1
1
2
2
2
2
2
2
2
2
2
2
2
2
2
2
2
2
2
2
2
2
2
2
2
2
2
2
2
2
2
2
2
2
2
2
2
2
2
2
2
2
2
2
2
2
2
2
2
2
2
2
2
2
2
2
1
1
1
1
1
1
1
1
1
1
1
1
1
1
1
1
1
1
1
1
1
1
1
1
1
0
0
0
1
1
1
1
1
1
1
1
1
1
1
1
1
1
1
1
1
1
1
1
1
1
1
1
1
1
1
1
1
1
1
1
1
1
1
1
1
1
1
1
1
1
1
1
1
1
1
1
1
1
1
1
1
1
1
1
1
1
1
1
1
1
2
2
2
2
2
2
2
2
2
2
2
2
2
2
2
2
2
2
2
2
2
2
2
2
2
2
2
2
2
2
2
2
2
2
2
2
2
2
2
2
2
2
2
2
2
2
2
2
2
2
2
2
2
2
2
2
2
2
2
2
2
2
2
2
2
2
2
2
2
2
2
2
2
2
2
2
2
2
2
2
2
2
2
2
2
2
2
2
2
2
2
2
2
2
2
2
2
2
2
2
2
2
2
2
2
2
2
2
2
2
2
2
2
2
2
2
2
2
2
2
2
2
2
2
2
2
2
2
2
2
2
2
2
2
2
0
0
0
2
2
2
2
2
2
2
2
2
2
2
1
1
1
1
1
1
1
1
1
1
1
1
1
1
1
1
1
1
1
1
1
1
1
1
1
1
1
1
1
1
1
1
1
1
1
1
1
1
1
1
1
1
1
1
1
1
1
1
1
1
1
1
1
1
1
1
1
1
1
1
1
1
1
1
1
1
1
1
1
1
1
1
1
1
1
1
1
1
1
1
1
1
1
1
1
1
1
1
1
1
1
1
1
1
1
1
1
1
1
1
1
1
1
1
1
1
1
1
1
1
1
1
1
0
0
0
0
0
0
0
0
0
0
0
0
0
0
0
0
0
0
0
0
0
0
0
0
0
0
0
0
0
0
0
0
0
0
0
0
0
0
0
0
0
0
0
0
0
0
0
0
0
0
0
0
0
0
0
0
0
0
0
0
0
0
0
0
0
0
0
0
0
0
0
0
0
0
0
0
0
0
0
0
0
0
0
0
0
0
0
0
0
0
0
0
0
0
0
0
0
0
0
0
0
0
0
0
0
0
0
0
0
0
0
0
0
0
0
0
0
0
0
0
0
0
0
0
0
0
0
0
0
0
0
0
0
0
0
0
0
0
0
0
0
0
0
0
0
0
0
0
0
0
0
0
0
0
0
0
0
0
0
0
0
0
0
0
0
0
0
0
0
0
0
0
0
0
0
0
0
0
0
0
0
0
0
0
0
0
0
0
0
0
0
0
0
0
0
0
0
0
0
0
0
0
0
0
0
0
0
0
0
0
0
0
0
0
0
0
0
0
0
0
0
0
0
0
0
0
0
0
0
0
0
0
0
0
0
0
0
0
0
0
0
0
0
0
0
0
1
1
1
1
1
1
1
1
1
1
1
1
1
1
1
1
1
1
1
1
1
1
1
1
1
1
1
1
1
1
1
1
1
1
1
1
1
1
1
1
1
2
2
2
2
2
2
2
2
1
1
1
1
1
1
1
1
1
1
1
1
1
1
1
1
1
1
1
1
1
1
1
1
1
1
1
1
1
1
1
1
1
1
1
1
1
1
1
1
1
1
1
1
1
1
1
1
1
1
1
1
1
1
1
1
1
1
1
1
1
1
1
1
1
1
1
1
1
1
1
1
1
1
1
1
1
1
1
1
1
1
1
1
1
1
1
1
1
1
1
1
1
1
1
1
1
0
0
0
0
0
0
0
0
0
0
0
0
0
0
0
0
0
0
0
0
0
0
0
0
0
0
0
0
0
0
0
0
0
0
0
0
0
0
0
0
0
0
0
0
0
0
0
0
0
0
0
0
0
0
0
0
0
0
0
0
0
0
0
0
0
0
0
0
0
0
0
0
0
0
0
0
0
0
0
0
0
0
0
0
0
0
0
0
0
0
0
0
0
0
0
0
0
0
0
0
0
0
0
0
0
0
0
0
0
0
0
0
0
0
0
0
0
0
0
0
0
0
0
0
0
0
0
0
0
0
0
0
0
0
0
0
0
0
0
0
0
0
0
0
0
0
0
0
0
0
0
0
0
0
0
0
0
0
0
0
0
0
0
0
0
0
0
0
0
0
0
0
0
0
0
0
0
0
0
0
0
0
0
0
0
0
0
0
0
0
0
0
0
0
0
0
0
0
0
0
0
0
0
0
0
0
0
0
0
0
0
0
0
0
0
0
0
0
0
0
0
0
0
0
0
0
0
0
0
0
0
0
0
0
0
0
0
0
0
0
0
0
0
0
0
0
0
0
0
0
0
0
0
0
0
0
0
0
0
0
0
0
0
0
0
0
0
0
0
0
0
0
0
0
0
0
0
0
0
0
0
0
0
0
0
0
0
0
0
0
0
0
0
0
0
0
0
0
0
0
0
0
0
0
0
0
0
0
0
0
0
0
0
0
0
0
0
0
0
0
0
0
0
0
0
0
0
0
0
0
1
1
1
1
1
1
1
1
1
1
1
1
1
1
1
1
1
1
1
1
1
1
1
1
1
1
1
1
1
1
1
1
1
1
1
1
1
1
1
1
1
1
1
1
1
1
1
1
1
1
1
1
1
1
1
1
1
1
1
1
1
2
2
2
2
2
2
2
2
2
2
2
2
2
2
2
2
2
2
2
2
2
2
2
2
2
2
2
2
2
2
2
2
2
2
2
2
2
2
2
2
2
2
2
2
2
2
2
1
1
0
0
0
0
0
0
1
1
1
1
1
1
1
1
1
1
1
1
1
1
1
1
1
1
1
1
1
1
1
1
1
1
1
1
1
1
1
1
1
1
1
1
1
1
1
1
1
1
1
1
1
1
1
1
1
1
1
1
1
1
1
1
1
1
1
1
1
1
1
1
1
0
0
0
0
0
0
0
0
0
0
0
0
0
0
0
0
0
0
0
0
0
0
0
0
0
0
0
0
0
0
0
0
0
0
0
0
0
0
0
0
0
0
0
0
0
1
1
1
1
1
1
1
1
1
1
1
1
1
1
1
1
1
1
1
1
1
1
1
1
1
1
1
2
2
2
2
2
2
2
2
2
2
2
2
2
2
2
2
2
2
2
2
2
2
2
2
2
2
2
2
2
2
2
2
2
2
2
2
2
2
2
2
2
2
2
2
2
2
2
2
2
2
1
1
1
1
1
1
1
1
1
1
1
1
1
1
1
1
1
1
1
1
1
1
1
1
2
2
2
2
2
2
2
2
2
2
2
2
2
3
3
3
3
3
3
3
3
3
3
3
3
3
3
3
3
3
3
3
3
3
3
3
3
3
4
5
5
5
5
5
5
5
5
5
5
5
5
5
5
5
4
4
4
4
4
4
4
4
4
4
4
4
4
4
4
4
4
4
4
4
4
4
4
4
4
4
4
4
4
4
4
4
4
4
4
4
4
4
4
4
4
3
3
3
3
3
3
3
4
4
4
4
4
4
4
4
4
4
4
4
4
4
4
4
4
4
4
4
4
4
4
4
4
4
4
4
4
3
3
3
4
5
5
5
5
5
5
5
5
5
5
5
5
5
5
5
5
5
5
5
5
5
5
5
5
5
5
5
5
5
5
5
5
5
5
5
5
5
5
5
5
5
5
4
4
4
4
4
4
4
4
4
4
4
4
4
4
4
4
4
4
4
4
4
4
4
4
4
4
4
4
4
4
4
4
4
4
4
4
4
4
4
4
4
4
4
3
3
3
3
3
3
3
3
3
2
2
2
2
2
2
2
2
2
2
2
2
2
2
2
2
2
2
2
2
2
2
2
2
2
2
2
2
2
2
2
2
2
2
2
2
2
1
1
1
1
1
1
1
0
0
0
0
0
0
0
0
0
0
0
0
0
0
0
0
0
0
0
0
0
0
0
0
0
0
0
0
0
0
0
0
0
0
0
0
0
0
0
0
0
0
0
0
0
0
0
0
0
0
0
0
0
0
0
0
0
0
0
0
0
0
0
0
0
0
0
0
0
0
0
0
1
1
1
1
1
1
1
1
1
1
1
1
1
1
1
1
1
1
1
1
1
1
1
1
1
1
1
1
1
1
1
1
1
1
1
1
1
1
1
1
1
1
1
1
1
1
1
1
1
1
1
1
1
1
1
1
1
1
1
1
1
1
1
1
1
1
1
1
1
1
1
1
1
1
1
1
1
1
1
1
1
1
1
1
1
1
1
1
1
1
1
1
1
1
1
1
1
1
1
1
1
1
1
1
1
1
1
1
1
1
1
1
1
1
1
1
1
1
1
1
1
1
1
1
1
1
1
1
1
1
1
1
1
1
1
1
1
1
1
1
0
0
0
0
0
0
0
0
0
0
0
0
0
0
0
0
0
0
0
0
0
0
0
0
0
0
0
0
0
0
0
0
0
0
0
0
0
0
0
0
0
0
0
0
0
0
0
0
0
0
0
0
0
0
0
0
0
0
0
0
0
0
0
0
0
0
0
0
0
0
0
0
0
0
0
0
0
0
0
0
0
0
0
0
0
0
0
0
0
0
0
0
0
0
0
0
0
0
0
0
0
0
0
0
0
0
0
0
0
0
0
0
0
0
0
0
0
0
0
0
0
0
0
0
0
0
0
0
0
0
0
0
0
0
0
0
0
0
1
1
1
1
1
1
1
1
1
1
1
1
1
1
1
1
1
1
1
1
1
1
1
1
1
1
1
1
1
1
1
1
1
1
1
1
1
1
1
1
1
1
1
1
1
1
1
1
1
1
1
1
1
1
1
1
1
1
1
1
1
1
1
1
1
1
1
1
1
1
1
1
1
1
1
1
1
1
1
1
1
1
1
1
1
1
1
1
1
1
1
1
1
1
1
1
1
1
1
1
1
1
1
1
1
1
1
1
1
1
1
1
1
1
1
1
1
1
1
1
1
1
1
1
1
1
1
1
1
1
1
1
1
1
1
1
1
1
1
1
1
1
1
1
1
1
1
1
1
1
1
1
1
1
1
1
1
1
1
1
1
1
1
1
1
1
1
1
1
1
1
1
1
1
1
1
1
1
1
1
1
1
1
1
1
1
1
1
1
1
1
1
1
1
1
1
1
1
1
1
1
1
1
1
1
1
1
1
1
0
0
0
0
0
0
0
0
0
0
0
0
0
0
0
0
0
0
0
0
0
0
0
0
0
0
0
0
0
0
0
1
1
1
1
1
1
1
1
1
1
1
1
1
1
1
1
1
1
1
1
1
1
1
1
1
1
1
1
1
1
1
1
1
1
1
1
1
1
1
1
1
1
1
1
1
1
1
1
1
1
1
1
1
1
1
1
1
2
2
2
2
2
2
2
2
2
2
2
2
2
2
2
2
2
2
2
2
2
2
2
2
2
2
2
2
2
2
2
2
2
2
2
2
2
2
1
1
1
1
1
1
1
1
1
1
1
1
1
1
1
1
1
1
1
1
1
1
1
1
1
1
1
1
1
1
1
1
1
1
1
1
1
1
1
1
1
1
1
1
1
1
1
1
1
1
1
1
1
1
1
1
1
1
1
1
1
1
1
1
1
1
1
1
1
1
1
1
1
1
1
1
1
1
1
1
1
1
1
1
1
1
1
1
1
1
1
1
1
1
1
1
1
1
1
1
1
1
1
1
1
1
1
1
1
1
1
1
1
1
1
1
1
1
1
1
1
1
1
1
1
1
1
0
0
0
0
0
0
0
0
0
0
0
0
0
0
0
0
0
0
0
0
0
0
0
0
0
0
0
0
0
0
0
0
0
0
0
0
0
0
0
0
0
0
0
0
0
0
0
0
0
0
0
0
0
0
0
0
0
0
0
0
0
0
0
0
0
0
0
0
0
0
0
0
0
0
0
0
0
0
0
0
0
0
0
0
0
0
0
0
0
0
0
0
0
0
0
0
0
0
0
0
0
0
0
0
0
0
0
0
0
0
0
0
0
0
0
0
0
0
0
0
0
0
0
0
0
0
0
0
0
0
0
0
0
0
0
0
0
0
0
0
0
0
0
0
0
0
0
0
0
0
0
0
0
0
0
0
0
0
0
0
0
0
0
0
0
0
0
0
0
0
0
0
0
0
0
0
0
0
0
0
0
0
0
0
0
0
0
0
0
0
0
0
0
0
0
0
0
0
0
0
0
0
0
0
0
0
0
0
0
0
0
0
0
0
0
0
0
0
0
0
0
0
0
0
0
0
0
0
0
0
0
0
0
0
0
0
0
0
0
0
0
0
0
0
0
0
0
0
0
0
0
0
0
0
0
0
0
0
0
0
0
0
0
0
0
0
0
0
0
0
0
0
0
0
0
0
0
0
0
0
0
0
0
0
0
0
0
0
0
0
0
0
0
0
0
0
0
0
0
0
0
0
0
0
0
0
0
0
0
0
0
0
0
0
0
0
0
0
0
0
0
0
0
0
0
0
0
0
0
0
0
0
0
0
0
0
0
0
0
0
0
0
0
0
0
0
0
0
0
0
0
0
0
0
0
0
0
0
0
0
0
0
0
0
0
0
0
0
0
0
0
0
0
0
0
0
0
0
0
0
0
0
0
0
0
0
0
0
0
0
0
0
0
0
0
0
0
0
0
0
0
0
0
0
0
0
0
0
0
0
0
0
0
0
0
0
0
0
0
0
0
0
0
0
0
0
0
0
0
0
0
0
0
0
0
0
0
0
0
0
0
0
0
0
0
0
0
0
0
0
0
0
0
0
0
0
0
0
0
0
0
0
0
0
0
0
0
0
0
0
0
0
0
0
0
0
0
0
0
0
0
0
0
0
0
0
0
0
0
0
0
0
0
0
0
0
0
0
0
0
0
0
0
0
0
0
0
0
0
0
0
0
0
0
0
0
0
0
0
0
0
0
0
0
0
0
0
0
0
0
0
0
0
0
0
0
0
0
0
0
0
0
0
0
0
0
0
0
0
0
0
0
0
0
0
0
0
0
0
0
0
0
0
0
0
0
0
0
0
0
0
0
0
0
0
0
0
0
2
2
2
2
2
2
2
2
2
2
2
2
2
2
2
2
2
2
2
2
2
2
2
2
2
2
2
2
2
2
2
2
2
2
2
2
2
2
2
2
2
2
2
2
2
2
2
2
2
2
2
2
2
2
2
2
2
2
2
2
2
2
2
2
2
2
2
2
2
2
2
2
2
2
2
2
2
2
2
2
2
2
2
2
2
2
2
2
2
2
2
2
2
2
2
2
2
2
2
2
2
2
2
2
2
2
2
2
2
2
2
2
2
2
2
2
2
2
0
0
0
0
0
0
0
0
0
0
0
0
0
0
0
0
0
0
0
0
0
0
0
0
0
0
0
0
0
0
0
0
0
0
0
0
0
0
0
0
0
0
0
0
0
0
0
0
0
0
0
0
0
0
0
0
0
0
0
0
0
0
0
0
0
0
0
0
0
0
0
0
0
0
0
0
0
0
0
0
0
0
0
0
0
0
0
0
0
0
0
0
0
0
0
0
0
0
0
0
0
0
0
0
0
0
0
0
0
0
0
0
0
0
0
0
0
0
0
0
0
0
0
0
0
0
0
0
0
0
0
0
0
0
0
0
0
0
0
0
0
0
0
0
0
0
0
0
0
0
0
0
0
0
0
0
0
0
0
0
0
0
0
0
0
0
0
0
0
0
0
0
0
0
0
0
0
0
0
0
0
0
0
0
0
0
0
0
0
0
0
0
0
0
0
0
0
0
0
0
0
0
0
0
0
0
0
0
0
0
0
0
0
0
0
0
0
0
0
0
0
0
0
0
0
0
0
0
0
0
0
0
0
0
0
0
0
0
0
0
0
0
0
0
0
0
0
0
0
0
0
0
0
0
0
0
0
0
0
0
0
0
0
0
0
0
0
0
0
0
0
0
0
0
0
0
0
0
0
0
0
0
0
0
0
0
0
0
0
0
0
0
0
0
0
0
0
0
0
0
0
0
0
0
0
0
0
0
0
0
0
0
0
0
0
0
0
0
0
0
0
0
0
0
0
0
0
0
0
0
0
0
0
0
0
0
0
0
0
0
0
0
0
0
0
0
0
0
0
0
0
0
0
0
0
0
0
0
0
0
0
0
0
0
0
0
0
0
0
0
0
0
0
0
0
0
0
0
0
0
0
0
0
0
0
0
0
0
0
0
0
0
0
0
0
0
0
0
0
0
0
0
0
0
0
0
0
0
0
0
0
0
0
0
0
0
0
0
0
0
0
0
0
0
0
0
0
0
0
0
0
0
0
0
0
0
0
0
0
0
0
0
0
0
0
0
0
0
0
0
0
0
0
0
0
0
0
0
0
0
0
0
0
0
0
0
0
0
0
0
0
0
0
0
0
0
0
0
0
0
0
0
0
0
0
0
0
0
0
0
0
0
0
0
0
0
0
0
0
0
0
0
0
0
0
0
0
0
0
0
0
0
0
0
0
0
0
0
0
0
0
0
0
0
0
0
0
0
0
0
0
0
0
0
0
0
0
0
0
0
0
0
0
0
0
0
0
0
0
0
0
0
0
0
0
0
0
0
0
0
0
0
0
0
0
0
0
0
0
0
0
0
0
0
0
0
0
0
0
0
0
0
0
0
0
0
0
0
0
0
0
0
0
0
0
0
0
0
0
0
0
0
0
0
0
0
0
0
0
0
0
0
0
0
0
0
0
0
0
0
0
0
0
0
0
0
0
0
0
0
0
0
0
0
0
0
0
0
0
0
0
0
0
0
0
0
0
0
0
0
0
0
0
0
0
0
0
0
0
0
0
0
0
0
0
0
0
0
0
0
0
0
0
0
0
0
0
0
0
0
0
0
0
0
0
0
0
0
0
0
0
0
0
0
0
0
0
0
0
0
0
0
0
0
0
0
0
0
0
0
0
0
0
0
0
0
0
0
0
0
0
0
0
0
0
0
0
0
0
0
0
0
0
0
0
0
0
0
0
0
0
0
0
0
0
0
0
0
0
0
0
0
0
0
0
0
0
0
0
0
0
0
0
0
0
0
0
0
0
0
0
0
0
0
0
0
0
0
0
0
0
0
0
0
0
0
0
0
0
0
0
0
0
0
0
0
0
0
0
0
0
0
0
0
0
0
0
0
0
0
0
0
0
0
0
0
0
0
0
0
0
0
0
0
0
0
0
0
0
0
0
0
0
0
0
0
0
0
0
0
0
0
0
0
0
0
0
0
0
0
0
0
0
0
0
0
0
0
0
0
0
0
0
0
0
0
0
0
0
0
0
0
0
0
0
0
0
0
0
0
0
0
0
0
0
0
0
0
0
0
0
0
0
0
0
0
0
0
0
0
0
0
0
0
0
0
0
0
0
0
0
1
1
1
1
1
1
1
1
1
1
1
1
1
1
1
1
1
1
1
1
1
1
1
1
1
1
1
1
1
1
1
1
1
1
1
1
1
1
1
1
1
1
1
1
1
1
1
1
1
1
1
1
1
1
1
1
1
1
1
1
1
1
1
1
1
1
1
1
1
1
1
1
1
1
1
1
1
1
1
1
1
1
1
1
1
1
1
1
1
1
1
1
1
1
1
1
1
1
1
1
1
1
1
1
1
1
1
1
1
1
1
1
1
1
1
1
1
1
1
1
1
1
1
1
1
1
1
1
1
1
1
1
1
1
1
1
1
1
1
1
1
1
1
1
1
1
1
1
1
1
1
1
1
1
1
1
1
1
1
1
1
1
1
1
1
1
1
1
1
1
1
1
1
1
1
1
1
1
1
1
1
1
1
1
1
1
1
1
1
1
1
1
1
1
1
1
1
2
2
2
2
1
1
1
1
1
1
1
1
1
1
1
1
1
1
1
1
1
1
2
2
2
2
2
2
2
2
2
2
2
2
2
2
2
2
2
2
2
2
2
2
2
2
2
2
2
2
2
2
2
2
2
2
2
2
2
2
2
2
2
2
2
2
2
2
2
2
2
2
2
2
2
2
2
2
2
2
2
2
2
2
2
2
2
2
1
1
1
1
1
1
1
1
1
1
1
1
1
1
1
1
1
1
1
1
1
1
1
1
1
1
1
1
1
1
1
1
1
1
1
1
1
1
1
1
1
0
0
0
0
0
0
0
0
0
0
0
0
0
0
0
0
0
0
0
0
0
0
0
0
0
0
0
0
0
0
0
0
0
0
0
0
0
0
0
0
0
0
0
0
0
0
0
0
0
0
0
0
0
0
0
0
0
0
0
0
0
0
0
0
0
0
0
0
0
0
0
0
0
0
0
0
0
0
0
0
0
0
0
0
0
0
0
0
0
0
0
0
0
0
0
0
0
0
0
0
0
0
0
0
0
0
0
0
0
0
0
0
0
0
0
0
0
0
0
0
0
0
0
0
0
0
0
0
0
0
0
0
0
0
0
0
0
0
0
0
0
0
0
0
0
0
0
0
0
0
0
0
0
0
0
0
0
0
0
0
0
0
0
0
0
0
0
0
0
0
0
0
0
0
0
0
0
0
0
0
0
0
0
0
0
0
0
0
0
0
0
0
0
0
0
0
0
0
0
0
0
0
0
0
0
0
0
0
0
0
0
0
0
0
0
0
0
0
0
0
0
0
0
0
0
0
0
0
0
0
0
0
0
0
0
0
0
0
0
0
0
0
0
0
0
0
0
0
0
0
0
0
0
0
0
0
0
0
0
0
0
0
0
0
0
0
0
0
0
0
0
0
0
0
0
0
0
0
0
0
0
0
0
0
0
0
0
0
0
0
0
0
0
0
0
0
0
0
0
0
0
0
0
0
0
0
0
0
0
0
0
0
0
0
0
0
0
0
0
0
0
0
0
0
0
0
0
0
0
0
0
0
0
0
0
0
0
0
0
0
0
0
0
0
0
0
0
0
0
0
0
0
0
0
0
0
0
0
0
0
0
0
0
0
0
0
0
0
0
0
0
0
0
0
0
0
0
0
0
0
0
0
0
0
0
0
0
0
0
0
1
1
1
1
1
1
1
1
1
1
1
1
1
1
1
1
1
1
1
1
1
1
1
1
1
1
1
1
1
1
1
1
1
1
1
1
1
1
1
1
1
1
1
1
1
1
1
2
2
2
1
1
1
1
1
1
1
1
1
1
1
1
1
1
1
1
1
1
1
1
1
1
1
1
1
1
1
1
1
1
1
1
1
1
1
1
1
1
1
1
1
1
1
1
1
1
1
1
1
1
1
1
1
1
1
1
1
1
1
1
1
1
1
1
1
1
1
1
1
1
1
1
1
1
1
1
1
1
1
1
1
1
1
1
1
1
1
1
1
1
1
1
1
1
1
1
1
1
1
1
1
1
1
1
1
1
1
1
1
1
1
1
1
1
1
1
1
1
1
1
1
1
1
1
1
1
1
1
1
0
0
0
0
0
0
0
0
0
0
0
0
0
0
0
0
0
0
0
0
0
0
0
0
0
0
0
0
0
0
0
0
0
0
0
0
0
0
0
0
0
0
0
0
0
0
0
0
0
0
0
0
0
0
0
0
0
0
0
0
0
0
0
0
0
0
0
0
0
0
0
0
0
0
0
0
0
0
0
0
0
0
0
0
0
0
0
0
0
0
0
0
0
0
0
0
0
0
0
0
0
0
0
0
0
0
0
0
0
0
0
0
0
0
0
0
0
0
0
0
0
0
0
0
0
0
0
0
0
0
0
0
0
0
0
0
0
0
0
0
0
0
0
0
0
0
0
0
0
0
0
0
0
0
0
0
0
0
0
0
0
0
0
0
0
0
0
0
0
0
0
0
0
0
0
0
0
0
0
0
0
0
0
0
0
0
0
0
0
0
0
1
1
1
1
1
1
1
1
1
1
1
1
1
1
1
1
1
1
1
1
1
1
1
1
1
1
1
1
0
0
0
0
0
0
0
0
0
0
0
0
0
0
0
0
0
0
0
0
0
0
0
0
0
0
0
0
0
0
0
0
0
0
0
0
0
0
0
0
0
0
0
0
0
0
0
0
0
0
0
0
0
0
0
0
0
0
0
0
0
0
0
0
0
0
0
0
0
0
0
0
0
0
0
0
0
0
0
0
0
0
0
0
0
0
0
0
0
0
0
0
0
0
0
0
0
0
0
0
0
0
0
0
0
0
0
0
0
0
0
0
0
0
0
0
0
0
0
0
0
0
0
0
0
0
0
0
0
0
0
0
0
0
0
0
0
0
0
0
0
0
0
0
0
0
0
0
0
0
0
0
0
0
0
0
0
0
0
0
0
0
0
0
0
0
0
0
0
0
0
0
0
0
0
0
0
0
0
0
0
0
0
0
0
0
0
0
0
0
0
0
0
0
0
0
0
0
0
0
0
0
0
0
0
0
0
0
0
0
0
0
0
0
0
0
0
0
0
0
0
0
0
0
0
0
0
0
0
0
0
0
0
0
0
0
0
0
0
0
0
0
0
0
0
0
0
0
0
0
0
0
0
0
0
0
0
0
0
0
0
0
0
0
0
0
0
0
0
0
0
0
0
0
0
0
0
0
0
0
0
0
0
0
0
0
0
0
0
0
0
0
0
0
0
0
0
0
0
0
0
0
0
0
0
0
0
0
0
0
0
0
0
0
0
0
0
0
0
0
0
0
0
0
0
0
0
0
0
0
0
0
0
0
0
0
0
0
0
0
0
0
0
0
0
0
0
0
0
0
0
0
0
0
0
0
0
0
0
0
0
0
0
0
0
0
0
0
0
0
0
0
0
0
0
0
0
0
0
0
0
0
0
0
0
0
0
0
0
0
0
0
0
0
0
0
1
1
1
1
1
2
2
2
2
2
2
2
2
2
2
2
2
2
2
2
2
2
2
2
2
2
2
2
2
2
2
2
3
3
3
3
3
3
3
3
3
3
3
3
3
3
4
4
4
4
4
4
4
4
4
4
4
4
4
4
4
4
4
4
4
4
4
4
4
4
4
4
4
4
4
4
4
4
4
4
4
4
3
3
4
4
4
4
4
4
4
4
4
4
4
4
4
4
4
4
4
4
4
4
4
5
5
5
5
5
5
5
5
5
5
5
4
4
4
4
4
4
4
4
4
4
4
4
4
4
4
4
4
4
4
4
4
4
4
4
4
4
4
4
4
4
4
4
4
4
4
4
4
4
4
4
4
4
4
4
4
4
4
4
4
4
4
4
4
4
4
4
4
4
4
4
4
3
3
3
3
3
3
3
3
3
3
3
3
3
3
3
3
3
2
2
2
2
2
2
2
2
2
2
1
1
1
0
0
0
0
0
0
0
0
0
0
0
0
0
0
0
0
0
0
0
0
0
0
0
0
0
0
0
0
0
0
0
0
0
0
0
0
0
1
1
1
1
1
1
1
1
1
1
1
1
1
1
1
1
1
1
1
1
1
1
1
1
1
1
1
1
1
1
1
1
1
1
1
1
1
1
1
1
1
1
1
1
1
1
1
1
1
1
1
1
1
1
1
1
1
1
1
1
1
1
1
1
1
1
1
1
1
1
1
1
1
1
1
1
1
1
1
1
1
2
2
2
2
2
2
2
2
2
2
2
2
2
2
2
2
2
3
3
3
3
3
2
2
2
2
2
2
2
2
2
2
2
2
2
2
2
2
2
2
2
2
2
2
2
2
2
2
2
2
2
2
2
2
2
2
2
2
2
2
2
2
2
2
2
2
2
2
3
3
3
4
4
4
4
4
4
4
4
4
4
3
3
3
4
4
4
4
4
4
4
4
4
4
5
5
5
5
5
5
5
5
5
5
5
5
5
5
5
5
5
5
5
5
5
5
5
5
5
5
5
5
5
5
5
5
5
5
5
5
5
5
5
5
6
6
5
5
5
5
5
5
5
5
5
4
4
4
4
4
4
4
4
4
4
4
4
4
4
4
4
4
4
4
4
4
4
4
4
4
4
4
4
4
4
4
4
4
4
4
4
4
4
4
4
4
4
4
4
4
4
4
4
4
4
4
4
4
3
3
3
3
5
5
5
5
5
5
5
5
5
5
5
5
6
6
6
6
6
6
6
6
6
7
7
10
13
14
18
21
22
26
28
30
30
30
31
32
32
34
34
34
35
35
36
36
36
36
36
36
36
36
36
36
35
36
37
37
37
37
37
37
40
40
40
40
41
42
42
42
55
56
57
57
59
61
61
61
64
65
66
66
72
79
87
88
88
90
90
91
92
92
92
92
94
94
94
95
95
95
95
100
99
99
99
99
99
99
99
101
101
101
101
102
102
102
103
103
103
104
104
104
104
104
104
104
104
104
104
104
104
104
104
104
104
105
105
106
104
104
105
105
105
105
105
105
105
105
108
108
108
108
108
108
108
108
109
108
108
108
107
107
106
106
106
105
104
104
106
106
107
108
108
111
111
111
111
111
112
112
112
111
111
112
112
112
112
112
113
113
113
114
117
117
117
117
116
116
116
116
116
116
118
118
116
116
116
117
118
116
116
117
114
111
98
92
78
70
67
58
58
56
55
58
53
54
53
53
53
53
53
53
55
55
55
55
55
55
55
55
55
56
56
58
60
60
59
59
59
56
57
57
58
58
58
57
57
56
55
54
54
54
54
55
58
58
58
62
62
62
62
65
65
65
65
66
64
63
61
61
62
61
62
62
65
65
71
72
72
72
72
72
73
74
76
76
76
80
80
80
80
80
80
80
80
80
80
80
80
80
82
82
82
82
82
82
82
83
85
85
84
84
84
86
87
87
87
88
88
89
88
88
87
87
87
87
86
87
88
83
81
79
75
73
72
72
72
72
72
73
73
74
74
74
74
74
74
74
75
75
74
74
74
75
75
74
75
75
75
75
75
74
74
74
74
74
74
75
75
75
75
75
74
74
74
73
73
72
72
65
62
60
60
60
60
60
60
60
60
60
60
60
60
60
60
59
60
60
58
59
59
59
60
61
60
59
59
50
40
39
39
39
39
40
43
43
46
46
46
46
46
46
46
46
48
49
51
51
51
51
52
52
52
52
53
53
53
52
52
52
51
50
44
42
41
41
41
41
43
42
39
37
37
37
37
40
47
48
48
50
51
51
51
53
54
54
55
55
55
55
55
55
55
55
57
57
66
68
69
69
72
74
75
77
79
79
82
82
83
83
91
91
91
91
91
92
92
92
92
92
92
92
92
92
92
94
99
105
107
109
110
110
112
116
118
120
120
120
120
120
126
126
129
136
141
142
142
142
144
144
144
140
138
138
140
142
142
145
146
146
146
147
150
150
155
156
156
156
156
156
159
162
169
172
173
173
174
175
175
175
175
175
175
177
177
176
176
176
174
169
169
169
169
169
170
171
173
178
178
180
179
179
180
180
181
182
183
183
183
183
184
184
184
184
185
185
185
183
184
183
183
183
183
183
181
178
174
172
165
163
163
157
155
152
153
148
151
152
152
152
154
154
154
153
153
153
153
155
155
155
155
155
152
152
152
152
153
152
152
152
153
153
153
152
152
151
156
151
151
151
151
151
151
150
150
151
152
151
147
147
144
144
142
136
133
133
131
131
132
132
130
116
115
86
86
83
84
81
77
73
68
68
68
68
68
70
70
71
76
77
80
82
83
83
86
86
80
80
78
80
80
80
80
80
85
88
88
91
94
95
94
101
101
100
99
99
95
97
100
98
99
99
100
100
101
101
101
101
103
105
105
105
105
105
105
108
108
108
108
112
112
112
112
112
116
115
115
114
114
116
116
117
117
115
115
114
114
114
115
118
120
120
120
120
120
120
120
122
122
126
126
126
127
127
127
127
127
127
127
127
127
127
127
127
127
129
128
128
128
128
126
128
127
127
125
126
126
126
126
126
126
126
127
127
127
127
129
131
131
131
132
132
132
132
133
133
133
135
137
137
137
137
137
137
137
139
139
140
140
141
146
139
135
134
134
133
131
131
132
132
131
131
128
124
124
124
124
123
123
123
120
114
114
115
113
114
115
115
115
116
116
118
120
119
115
111
109
104
101
94
93
91
92
92
82
83
81
80
80
80
81
84
86
86
87
87
87
88
89
90
91
92
96
97
97
97
99
100
101
103
103
103
104
104
103
105
106
106
107
107
107
107
106
109
110
108
111
111
111
111
111
111
111
111
111
103
102
102
102
104
100
99
99
98
100
101
102
102
103
103
104
108
108
109
109
109
109
109
110
110
109
110
110
110
110
111
111
111
111
108
107
108
108
109
107
108
106
105
105
105
105
105
105
105
109
110
110
111
111
111
111
113
113
113
113
113
114
114
114
114
115
115
115
115
115
119
118
121
121
121
121
121
121
121
118
115
101
75
63
61
60
62
61
61
61
61
61
61
61
62
62
62
62
62
62
62
62
62
63
65
65
65
67
67
67
67
68
68
68
74
75
75
75
75
74
74
74
76
78
79
84
85
85
88
88
90
90
91
93
93
93
92
90
90
90
91
91
91
92
90
90
91
90
90
90
91
89
90
90
87
80
81
81
81
81
81
80
80
80
80
80
80
81
81
81
78
78
74
74
74
72
70
69
69
67
67
67
66
66
66
66
65
66
65
65
65
63
62
62
64
64
64
64
64
65
65
65
65
65
65
65
65
65
65
66
66
66
66
66
68
68
68
69
69
69
68
67
66
63
63
64
63
63
63
63
63
63
64
64
65
65
65
66
66
66
66
66
66
67
68
68
65
64
64
64
66
65
65
65
65
65
65
65
66
66
66
65
65
64
64
64
64
64
64
64
64
61
62
63
57
56
55
53
53
53
53
51
50
48
48
48
48
51
51
50
50
52
52
53
53
53
53
53
53
51
51
51
51
51
52
53
55
55
55
55
55
55
55
55
55
55
55
55
55
56
58
58
58
58
58
58
59
58
57
55
55
53
54
55
54
53
46
46
46
46
46
46
46
46
46
44
44
46
46
47
48
48
48
48
48
48
48
48
48
48
48
48
48
48
48
52
53
53
54
54
54
55
55
55
54
54
55
54
54
56
55
55
55
54
54
53
53
53
52
52
52
52
52
52
53
53
53
54
54
54
54
53
53
53
53
53
53
54
56
55
55
54
47
47
47
46
46
57
59
59
59
59
61
62
63
63
63
64
62
62
64
62
60
62
60
61
63
63
63
63
64
64
64
64
64
64
64
71
70
70
70
70
69
68
69
69
69
74
74
74
75
75
76
76
78
77
75
75
75
72
74
73
71
71
72
72
72
72
72
73
76
78
78
78
82
83
83
84
84
86
86
89
89
89
90
91
91
91
92
93
93
93
93
94
94
98
105
108
109
113
113
112
112
114
116
117
121
122
122
124
124
126
127
127
127
127
127
127
127
127
130
132
135
136
136
136
135
136
140
141
142
142
142
146
147
147
147
147
148
148
148
148
148
148
148
148
148
148
148
148
148
148
148
148
148
148
148
148
147
147
148
152
154
154
150
148
147
147
147
145
145
145
143
143
137
138
139
138
137
133
133
133
134
134
135
137
139
139
140
140
140
140
142
142
142
143
143
139
138
138
138
138
138
135
134
134
134
134
134
136
135
135
136
135
133
133
134
134
134
134
135
135
134
134
134
134
134
137
139
140
139
139
138
138
137
139
141
138
136
127
121
82
80
79
78
79
80
80
81
81
81
83
82
81
80
79
79
79
79
79
80
80
82
77
77
77
77
78
78
78
78
78
78
78
77
77
77
77
77
77
73
73
75
75
74
76
74
74
73
67
67
67
66
66
66
68
68
71
70
70
70
70
70
70
70
72
72
72
69
69
70
70
70
71
71
73
73
73
73
74
74
73
73
74
74
74
74
75
77
76
77
76
76
77
77
77
77
77
77
78
79
81
82
82
82
82
82
83
83
83
82
82
79
80
81
82
82
80
80
80
86
85
86
86
94
94
94
96
95
95
95
93
94
102
102
104
104
101
100
98
97
97
97
98
97
97
98
99
99
99
99
103
104
104
104
106
106
107
107
105
98
98
98
100
103
103
103
103
104
104
105
107
107
107
109
108
108
108
108
108
110
111
111
111
111
115
116
119
122
122
129
129
129
129
129
129
129
130
130
139
138
138
135
133
130
130
130
130
130
130
130
132
132
133
133
134
134
133
133
134
134
135
135
136
136
136
136
137
137
138
138
138
138
139
141
143
143
143
144
144
145
147
148
148
147
147
145
146
146
147
147
148
148
147
147
147
146
146
141
140
139
139
139
138
139
139
139
141
141
141
140
142
139
139
139
138
138
138
137
139
138
138
137
137
137
136
130
129
125
121
107
101
102
102
102
101
101
103
103
103
103
103
105
105
105
105
105
105
105
106
106
107
107
106
106
106
105
105
105
105
103
101
84
55
52
52
51
51
51
52
53
53
53
53
53
53
53
53
53
53
50
45
44
41
41
41
43
45
45
44
44
44
44
44
44
44
43
43
41
37
37
37
37
37
37
37
37
37
37
37
37
37
37
37
32
31
30
30
30
30
31
31
33
33
33
32
30
30
30
30
30
30
30
30
30
30
30
30
30
30
30
30
30
30
30
30
30
30
30
29
29
29
29
29
29
29
29
30
30
30
29
28
28
28
28
28
28
28
28
28
30
30
30
30
30
30
30
30
30
30
30
30
30
30
30
29
29
29
29
28
28
27
26
26
26
26
26
26
26
26
26
26
26
26
26
26
26
21
21
21
21
21
21
21
22
22
22
22
23
23
23
23
23
23
24
25
25
25
25
26
26
26
26
26
25
25
25
22
21
22
20
20
21
18
18
17
18
18
18
21
21
21
22
22
22
22
22
22
21
21
21
20
20
20
20
20
20
20
20
21
21
21
21
21
21
21
21
21
21
22
22
22
24
25
37
38
38
42
42
42
42
44
46
46
47
48
48
48
48
48
49
49
50
49
49
49
49
55
61
61
63
64
66
66
66
66
66
66
66
66
70
71
71
72
72
72
72
74
74
74
74
74
74
74
74
74
76
78
78
78
80
80
80
80
80
80
81
81
85
85
85
86
85
85
85
86
89
88
89
89
89
89
89
89
91
93
93
98
97
97
96
97
97
97
103
103
102
106
110
110
110
111
113
115
116
116
117
117
118
118
118
118
122
122
129
129
133
133
136
136
137
137
139
139
139
139
139
136
138
140
137
133
133
133
136
136
138
140
138
138
139
139
139
139
143
143
143
143
144
144
143
144
144
144
144
144
144
143
141
140
140
134
123
122
113
114
111
117
117
126
127
128
131
129
130
130
130
129
134
134
134
134
136
136
136
137
137
137
137
137
137
137
143
143
143
143
144
144
144
145
144
144
153
155
165
166
166
166
166
169
169
170
170
173
173
173
176
177
179
179
179
179
177
177
177
173
177
178
178
178
179
169
172
160
161
165
172
169
169
173
171
180
193
194
192
196
198
203
204
204
206
206
212
212
214
217
218
218
218
218
218
218
218
218
219
226
226
228
229
229
229
230
230
232
233
236
236
236
235
235
238
240
240
240
240
240
240
240
242
243
243
243
242
241
241
240
240
237
238
235
234
232
232
232
232
231
233
233
233
234
236
228
226
226
224
222
224
223
223
223
223
224
224
225
225
224
225
224
224
224
224
224
224
224
224
224
224
224
225
225
225
226
226
225
229
233
234
234
233
231
230
230
230
230
230
230
229
229
229
231
230
230
230
230
234
235
235
235
235
235
233
230
229
220
212
111
95
74
67
65
64
63
67
68
69
74
74
74
74
77
77
77
77
77
77
77
77
77
77
77
77
77
77
79
79
79
78
74
73
72
71
71
71
72
73
73
73
73
73
75
76
74
74
74
74
74
74
74
74
74
74
74
73
72
72
72
72
72
73
69
67
67
67
67
67
67
67
67
67
67
68
68
64
63
62
63
64
64
64
64
64
64
64
64
64
64
65
65
66
65
65
65
65
65
65
65
66
66
66
65
65
65
65
65
65
64
63
64
64
64
64
64
64
63
62
62
62
62
62
62
62
62
62
62
60
58
55
55
55
53
53
53
53
53
53
51
46
40
37
28
26
26
26
26
27
27
26
26
26
27
27
27
27
27
27
27
29
29
29
29
28
28
28
28
28
29
29
29
30
30
30
30
30
30
30
30
30
29
30
30
30
30
29
28
28
28
28
28
28
28
28
27
28
28
27
26
21
21
21
21
21
20
20
20
20
20
20
20
20
20
20
20
20
20
20
20
20
20
20
20
20
20
20
21
21
21
21
21
22
22
22
22
21
21
21
21
19
18
17
15
15
14
14
13
13
13
14
14
14
14
15
15
15
15
15
15
16
17
17
17
17
17
17
17
16
18
18
18
18
18
19
19
19
19
19
19
19
19
19
19
19
19
19
19
20
20
20
20
20
19
19
19
19
19
19
18
18
18
18
18
18
18
18
18
18
18
18
18
18
18
18
18
17
17
17
17
17
17
17
17
17
17
17
18
19
19
19
19
19
19
18
18
18
19
19
19
19
19
19
19
20
20
20
20
20
18
18
18
18
18
18
18
18
17
17
17
17
17
18
18
21
21
22
22
22
22
22
22
22
23
23
23
23
24
24
24
26
26
26
26
26
28
28
28
28
29
30
31
31
31
32
35
36
36
36
37
37
37
37
38
39
41
42
43
44
44
44
45
45
45
46
48
50
50
50
50
51
52
52
52
52
52
52
54
55
55
55
55
55
55
55
54
52
53
53
53
54
56
57
56
56
56
56
56
56
56
59
59
59
59
59
59
59
59
59
60
60
60
62
63
63
65
68
70
70
70
70
69
68
69
69
69
69
69
69
68
68
68
68
68
68
68
67
66
66
66
66
67
66
66
66
69
69
68
69
71
71
73
73
73
73
73
73
73
73
73
74
75
74
74
73
73
74
74
74
74
74
74
74
75
74
74
73
73
73
72
72
69
69
69
70
70
70
70
70
70
70
70
70
69
70
70
70
67
67
67
66
67
66
66
66
66
66
62
63
57
57
57
57
58
58
58
57
57
58
58
58
59
59
59
59
59
59
58
58
57
58
58
58
58
59
59
59
61
61
61
61
61
55
55
55
51
51
51
49
48
48
49
48
49
47
45
45
46
47
47
47
48
48
47
46
46
45
45
45
46
45
44
44
42
41
41
41
41
41
41
40
39
37
31
26
25
24
24
23
23
23
23
23
23
22
22
22
21
20
18
18
17
17
17
17
17
17
17
18
18
18
18
18
17
17
17
17
17
17
17
17
17
17
17
17
17
17
17
17
17
17
17
17
17
18
18
18
16
16
16
15
15
15
15
15
15
15
15
15
15
15
15
15
15
15
15
15
15
14
14
14
14
14
14
14
15
14
14
14
14
14
14
14
14
14
14
14
14
14
15
15
14
14
14
14
14
14
14
14
14
10
10
10
10
10
10
10
10
9
9
9
9
9
9
9
9
9
9
9
9
9
9
8
7
7
7
7
7
7
7
7
7
7
7
7
7
6
7
7
7
7
7
7
7
7
8
8
8
7
7
7
7
7
7
7
7
7
7
7
7
8
7
7
7
7
7
7
7
7
7
7
7
7
7
6
6
6
6
6
6
6
6
6
6
6
6
6
6
6
6
6
6
6
6
6
6
6
6
6
6
6
6
6
6
6
6
6
6
6
6
6
6
6
6
6
6
6
6
6
6
6
6
6
6
6
6
6
6
6
6
6
6
6
6
6
6
6
6
6
6
6
6
6
6
6
6
6
6
6
6
6
6
6
6
6
6
6
6
6
6
6
5
5
5
5
5
5
4
4
4
4
4
4
4
4
4
4
3
3
3
3
2
2
2
2
2
1
1
0
0
0
0
0
0
0
0
0
0
0
0
0
0
0
0
0
0
0
0
0
0
0
0
0
0
0
0
0
0
0
0
0
0
0
0
0
0
0
0
0
0
0
0
0
0
0
0
0
0
0
0
0
0
0
0
0
0
0
0
0
0
0
0
0
0
0
0
0
0
0
0
0
0
0
0
0
0
0
1
1
1
1
1
1
1
1
1
1
1
1
1
1
1
1
1
1
1
1
1
1
1
1
1
1
1
1
1
1
1
1
1
1
1
1
1
1
1
1
1
1
1
1
1
1
1
2
2
2
2
2
2
2
2
2
2
2
2
2
2
2
2
2
2
2
2
2
2
2
2
2
2
2
2
2
2
2
2
2
2
2
2
2
2
2
2
2
2
2
2
2
2
2
2
2
2
2
2
2
2
2
2
2
2
2
2
2
2
2
2
2
2
2
2
2
2
2
2
2
2
2
2
2
2
2
2
2
2
2
2
2
2
2
2
2
2
2
2
2
2
2
2
2
2
2
2
2
2
2
2
2
2
2
2
2
2
2
2
2
2
2
2
2
2
2
2
2
2
2
2
2
2
2
2
2
2
2
2
2
1
0
0
0
0
0
0
0
0
0
0
0
0
0
0
0
0
0
0
0
0
0
0
0
0
0
0
0
0
0
0
0
0
0
0
0
0
0
0
0
0
0
0
0
0
0
0
0
0
0
0
0
0
0
0
0
0
0
0
0
0
0
0
0
0
0
0
0
0
0
0
0
0
0
0
0
0
0
0
0
0
0
0
0
0
0
0
0
0
0
0
0
0
0
0
0
0
0
0
0
0
0
0
0
0
0
0
0
0
0
0
0
0
0
0
0
0
0
0
0
0
0
0
0
0
0
0
0
0
0
0
0
0
0
0
0
0
0
0
0
0
0
0
0
0
0
0
0
0
0
0
0
0
0
0
0
0
0
0
0
0
0
0
0
0
0
0
0
0
0
0
0
0
0
0
0
0
0
0
0
0
0
0
0
0
0
0
0
0
0
0
0
0
0
0
0
0
0
0
0
0
0
0
0
0
0
0
0
0
0
0
0
0
0
0
0
0
0
0
0
0
0
0
0
0
0
0
0
0
0
0
0
0
0
0
0
0
0
0
0
0
0
0
0
0
0
0
0
0
0
0
0
0
0
0
0
0
0
0
0
0
0
0
0
0
0
0
0
0
0
0
0
0
0
0
0
0
0
0
0
0
0
0
0
0
0
0
0
0
0
0
0
0
0
0
0
0
0
0
0
0
0
0
0
0
0
0
0
0
0
0
0
0
0
0
0
0
0
0
0
0
0
0
0
0
0
0
0
0
0
0
0
0
0
0
0
0
0
0
0
0
0
0
0
0
0
0
0
0
0
0
0
0
0
0
0
0
0
0
0
0
0
0
0
0
0
0
0
0
0
0
0
0
0
0
0
1
1
1
1
2
2
2
2
2
2
2
2
2
2
2
2
2
2
2
2
2
2
2
2
2
2
2
2
2
2
2
2
2
2
2
2
2
2
2
2
2
2
2
2
2
2
2
2
2
2
2
2
2
2
2
2
2
2
2
2
2
2
2
2
2
2
2
2
2
2
3
3
3
3
3
3
3
3
3
3
3
3
3
3
3
3
3
3
3
3
3
3
3
3
3
3
3
3
3
3
3
3
3
3
3
3
3
3
3
3
3
3
3
3
3
3
3
3
3
3
3
3
3
3
3
3
3
3
3
3
3
3
3
3
3
3
3
3
3
3
3
3
3
3
3
3
3
3
5
5
5
4
4
4
4
4
4
4
4
4
4
4
4
4
4
4
4
4
4
4
4
4
4
4
3
3
3
4
4
4
4
4
4
4
4
4
4
4
4
4
4
4
4
4
4
4
4
4
4
4
4
4
4
4
4
4
4
4
4
4
4
4
4
4
4
4
4
4
4
4
4
4
4
4
4
4
4
4
4
4
3
3
3
3
3
3
3
3
3
3
3
3
3
3
3
3
3
3
3
3
3
3
3
3
3
3
3
3
3
3
3
3
3
3
3
3
3
3
3
3
3
3
3
3
3
3
3
3
3
3
3
3
3
3
3
3
2
2
1
1
1
0
0
0
0
0
0
0
0
0
0
0
0
0
0
0
0
0
0
0
0
0
0
0
0
0
0
0
0
0
0
0
0
0
0
0
0
0
0
0
0
0
0
0
0
0
0
0
0
0
0
0
0
0
0
0
0
0
0
0
0
0
0
0
0
0
0
1
1
1
1
1
1
1
1
1
1
1
1
1
1
1
1
1
1
1
1
1
1
1
1
2
2
2
2
2
2
2
2
2
2
2
2
2
2
2
2
2
2
2
2
2
2
2
2
2
2
2
2
2
2
2
2
2
2
2
2
2
2
2
2
3
4
4
4
4
4
4
4
4
4
4
4
4
4
4
4
4
5
5
5
5
5
5
5
5
5
5
5
5
5
5
5
5
5
5
5
6
6
6
6
6
6
6
7
7
7
7
7
7
7
7
7
7
7
7
7
7
7
7
7
7
7
7
8
8
8
8
8
8
8
8
8
8
8
8
8
8
9
9
9
9
9
9
9
9
9
9
9
9
9
9
9
9
9
9
9
9
9
9
9
9
9
9
9
9
9
9
9
9
9
9
9
9
9
9
9
9
9
9
9
9
9
9
9
9
9
9
9
9
9
9
9
9
9
9
9
9
9
9
9
9
9
9
9
9
9
8
8
8
7
7
7
7
7
7
7
7
7
7
7
6
6
6
6
6
6
6
6
6
6
6
6
6
6
6
6
6
6
6
6
6
6
6
6
6
3
2
2
1
1
1
1
0
0
0
0
0
0
0
0
0
0
0
0
0
0
0
0
0
0
0
0
0
0
0
0
0
0
0
0
0
0
0
0
0
0
0
0
0
0
0
0
0
0
0
0
0
0
0
0
0
0
0
0
0
0
0
0
0
0
0
0
0
0
0
0
0
0
0
0
0
0
0
0
0
0
0
0
0
0
0
0
0
0
0
0
0
0
0
0
0
0
0
0
0
0
0
0
0
0
0
0
0
0
0
0
0
0
0
0
0
0
0
0
0
0
0
0
0
0
0
0
0
0
0
0
0
0
0
0
0
0
0
0
0
0
0
0
0
0
0
0
0
0
0
0
0
0
0
0
0
0
0
0
0
0
0
0
0
0
0
0
0
0
0
0
0
0
0
0
0
0
0
0
0
0
0
0
0
0
0
0
0
0
0
0
0
0
0
0
0
0
0
0
0
0
0
0
0
0
0
0
0
0
0
0
0
0
0
0
0
0
0
0
0
0
0
0
0
0
0
0
0
0
0
0
0
0
0
0
0
0
0
0
0
0
0
0
0
0
0
0
0
0
0
0
0
0
0
0
0
0
0
0
0
0
0
0
0
0
1
1
1
1
1
1
1
1
1
1
1
2
2
2
2
2
2
2
2
2
2
2
2
2
2
2
2
2
2
2
2
2
2
2
2
2
2
2
2
2
2
2
2
2
2
2
2
2
2
2
2
2
2
2
2
2
2
2
3
3
3
3
3
3
3
3
3
3
3
3
3
3
3
3
3
3
3
4
4
4
4
4
4
4
4
4
4
4
4
4
4
4
4
4
4
4
4
4
4
4
4
4
4
4
4
4
4
4
4
4
4
4
4
4
4
4
4
4
4
4
4
4
4
4
4
4
4
4
3
3
3
3
3
3
3
3
3
3
3
3
3
3
3
3
3
3
3
3
3
3
2
2
2
2
2
2
2
2
2
2
2
2
2
2
2
2
2
2
2
2
2
2
2
2
2
2
2
2
2
2
2
2
2
2
2
2
2
2
2
2
2
2
2
2
2
2
2
3
3
3
3
3
3
2
2
2
2
2
2
1
1
1
1
1
1
1
1
1
1
1
1
1
1
1
1
0
0
0
0
0
0
0
0
0
0
0
0
0
0
0
0
0
0
0
0
0
0
0
0
0
0
0
0
0
0
0
0
0
0
0
0
0
0
0
0
0
0
0
0
0
0
0
0
0
0
0
0
0
0
0
0
0
0
0
0
0
0
0
0
0
0
0
0
0
0
0
0
0
0
0
0
0
0
0
0
0
0
0
0
0
0
0
0
0
0
0
0
0
0
0
0
0
0
0
0
0
0
0
0
0
0
0
0
0
0
0
0
0
0
0
0
0
0
0
0
0
0
0
0
0
0
0
0
0
0
0
0
0
0
0
0
0
0
0
0
0
0
0
0
0
0
0
0
0
0
0
0
0
0
0
0
0
0
0
0
0
0
0
0
0
0
0
0
0
0
0
0
0
0
0
0
0
0
0
0
0
0
0
0
0
0
0
0
0
0
0
0
0
0
0
0
0
0
0
0
0
0
0
0
0
0
0
0
0
0
0
0
0
0
0
0
0
0
0
0
0
0
0
0
0
0
0
0
1
1
1
1
1
1
1
1
1
1
1
1
1
1
1
1
1
1
1
1
1
1
1
1
1
1
1
1
1
1
1
1
1
1
1
1
1
1
1
1
1
1
1
1
1
1
1
1
1
2
2
2
2
2
2
2
2
2
2
2
2
2
2
2
2
2
2
2
2
2
2
2
2
2
2
2
2
2
2
2
2
2
2
2
2
2
2
2
2
2
2
2
2
2
2
2
2
2
2
2
2
2
2
2
2
2
2
2
2
2
2
2
2
2
2
2
2
2
2
2
2
2
2
2
2
2
2
1
1
1
1
1
1
1
1
1
1
1
1
1
1
1
1
1
1
1
1
1
1
1
1
1
1
1
1
1
1
1
1
1
1
1
1
1
1
1
1
1
1
1
1
2
2
1
1
1
1
1
1
1
1
1
1
1
1
1
1
1
1
1
1
2
2
2
2
2
2
2
2
2
2
2
2
2
2
2
2
2
2
2
2
2
2
2
2
2
2
2
2
2
2
2
2
2
2
2
2
2
2
2
2
2
2
2
2
2
2
2
2
2
2
2
2
2
2
2
2
2
2
2
2
2
2
2
2
2
1
1
1
1
1
1
1
1
1
1
1
1
1
1
1
2
2
2
2
2
2
2
2
2
2
2
2
2
2
2
2
2
2
2
2
2
2
2
2
2
2
2
2
2
2
2
2
2
2
2
2
2
2
2
2
2
2
2
2
2
2
2
2
2
2
2
2
2
2
2
2
2
2
1
1
1
1
2
2
2
2
2
2
2
3
3
3
3
3
3
3
4
4
5
5
5
5
5
5
5
5
5
5
5
5
5
5
5
5
5
5
5
5
5
5
5
5
5
5
5
5
5
5
5
5
5
5
5
5
5
5
5
5
5
5
5
5
5
5
5
5
5
5
5
5
5
5
5
5
5
5
4
4
4
4
4
4
4
4
4
3
3
3
3
3
3
3
3
3
3
3
3
3
3
3
3
3
3
3
3
3
3
3
3
3
3
3
3
3
3
3
3
3
3
3
3
3
3
3
3
3
3
3
3
3
2
2
1
1
0
0
0
0
0
0
0
0
0
0
0
0
0
0
0
0
0
0
0
0
0
0
0
0
0
0
0
0
0
0
0
0
0
0
0
0
0
0
0
0
0
0
0
0
0
0
0
0
0
0
0
0
0
0
0
0
0
0
0
0
0
0
0
0
0
0
0
0
0
0
0
0
0
0
0
0
0
0
0
0
0
0
0
0
0
0
0
0
0
0
0
0
0
0
0
0
0
0
0
0
0
0
0
0
0
0
0
0
0
0
0
0
0
0
0
0
0
0
0
0
0
0
0
0
0
0
0
0
0
0
0
0
0
0
0
0
0
0
0
0
0
0
0
0
0
0
0
0
0
0
0
0
0
0
0
0
0
0
0
0
0
0
0
0
0
0
0
0
0
0
0
0
0
0
0
0
0
0
0
0
0
0
0
0
0
0
0
0
0
0
0
0
0
0
0
0
0
0
0
0
0
0
0
0
0
0
0
0
0
0
0
0
0
0
0
0
0
0
0
0
0
0
0
0
0
0
0
0
0
0
0
0
0
0
0
0
0
1
1
1
1
1
1
1
1
1
1
1
1
1
1
1
1
1
1
1
1
1
1
1
1
1
1
1
1
1
1
1
1
1
1
1
1
1
1
1
1
0
0
0
0
0
0
0
1
1
1
1
2
2
2
2
2
3
3
3
3
3
3
3
3
3
3
3
3
3
3
3
3
3
3
4
4
4
4
4
4
4
4
4
4
5
5
5
5
5
5
5
5
5
5
5
5
5
5
5
5
5
5
5
5
6
6
6
6
6
6
6
6
6
6
6
7
7
7
7
7
7
7
7
7
7
7
7
7
7
7
7
7
7
7
7
7
7
7
7
7
7
7
7
7
7
7
7
7
7
7
6
6
8
8
8
8
8
8
8
7
7
7
7
8
8
8
8
7
7
7
7
7
7
7
7
7
7
7
7
7
8
8
8
8
8
8
9
10
10
10
10
10
10
10
10
10
10
11
11
13
13
12
12
12
12
12
12
13
13
13
14
14
14
14
15
15
15
15
15
14
15
15
15
15
15
15
15
15
15
15
15
15
15
15
15
15
15
15
15
15
15
15
16
16
16
16
16
16
16
16
16
16
16
16
16
16
16
16
16
16
16
16
16
17
17
17
17
17
17
17
17
17
17
17
17
17
17
17
17
17
17
17
17
17
17
17
17
17
17
17
16
16
16
16
16
15
15
15
15
14
14
14
14
14
15
15
15
15
15
15
15
15
15
15
15
15
15
15
15
15
16
16
16
16
16
16
15
15
15
15
15
14
14
14
14
14
15
15
14
13
13
13
13
13
13
13
13
13
13
13
13
13
13
14
14
14
14
14
14
14
14
14
14
14
14
14
14
14
14
14
14
14
14
14
14
14
14
14
14
13
10
10
9
9
9
9
9
9
9
9
9
9
8
8
7
7
7
7
7
7
7
7
7
7
6
6
6
6
6
6
6
6
6
5
5
5
5
5
5
5
5
5
5
5
5
5
5
5
4
4
4
4
4
4
4
4
4
4
4
4
3
3
3
3
3
3
3
3
3
3
3
3
3
3
3
3
3
3
3
3
3
3
2
2
2
2
2
2
2
1
1
1
1
1
1
2
2
2
2
1
1
1
1
1
1
1
1
1
1
1
1
1
1
1
1
1
1
1
1
1
1
1
1
1
1
1
1
1
1
1
1
1
1
1
1
1
1
1
1
1
1
1
1
1
1
1
1
1
1
1
1
1
1
1
1
1
1
1
1
1
1
1
1
1
1
0
0
0
0
0
0
0
0
0
0
0
0
0
0
0
0
0
0
0
0
0
0
0
0
0
0
0
0
0
0
0
0
0
0
0
0
0
0
0
0
0
0
0
0
0
0
0
0
0
0
0
0
0
0
0
0
0
0
0
0
0
0
0
0
0
0
0
0
0
0
0
0
0
0
0
0
0
0
0
0
0
0
0
0
0
0
0
0
0
0
0
0
0
0
0
0
0
0
0
0
0
0
0
0
0
0
0
0
0
0
0
0
0
0
0
0
0
0
0
0
0
0
0
0
0
0
0
0
0
0
0
0
0
0
0
0
0
0
0
0
0
0
0
0
0
0
0
0
0
0
0
0
0
0
0
0
0
0
0
0
0
0
0
0
0
0
0
0
0
0
0
0
0
0
0
0
0
0
0
0
0
0
0
0
0
0
0
0
0
0
0
0
0
0
0
0
0
0
0
0
1
1
1
1
1
1
1
1
1
1
1
1
1
1
1
1
1
1
1
1
1
1
1
1
1
1
1
1
1
1
1
1
1
1
1
1
1
1
1
1
1
1
1
1
1
1
1
1
1
1
1
1
1
1
1
2
2
2
2
2
2
2
2
2
2
2
2
2
2
2
2
2
2
2
2
2
2
2
2
2
2
2
2
2
2
2
2
2
2
2
2
2
2
2
2
2
2
2
2
2
2
2
2
2
2
2
2
2
2
2
2
2
2
2
2
2
2
2
2
2
2
2
2
2
2
2
2
2
2
2
2
2
2
2
2
2
2
2
2
2
2
2
2
2
2
1
1
1
1
1
1
1
1
1
1
1
1
1
1
1
1
1
1
1
1
1
1
1
1
1
1
1
1
1
1
1
1
1
1
1
1
1
1
1
1
1
1
1
2
2
2
2
2
2
2
2
2
2
2
2
2
2
2
2
2
2
2
2
2
2
2
2
2
2
2
2
2
2
2
2
2
2
2
2
2
2
2
2
2
2
2
2
2
2
2
2
2
2
2
2
1
1
1
1
1
1
1
1
1
1
1
1
1
1
1
1
1
1
1
1
1
1
1
1
1
1
1
1
1
1
1
1
1
1
1
1
1
1
1
1
1
1
1
1
1
1
1
1
1
1
1
1
1
1
1
1
1
1
1
1
1
1
1
1
1
1
1
1
1
1
1
1
1
1
1
0
0
0
0
0
0
0
0
0
0
0
0
0
0
0
0
0
0
0
0
0
0
0
0
0
0
0
0
0
0
0
0
0
0
0
0
0
0
0
0
0
0
0
0
0
0
0
0
0
0
0
0
0
0
0
0
0
0
0
0
0
0
0
0
0
0
0
0
0
0
0
0
0
0
0
0
0
0
0
0
0
0
0
0
0
0
0
0
0
0
0
0
0
0
0
0
0
0
0
0
0
0
0
0
0
0
0
0
0
0
0
0
0
0
0
0
0
0
0
0
0
0
0
0
0
0
0
0
0
0
0
0
0
0
0
0
0
0
0
0
0
0
0
0
0
0
0
0
0
0
0
0
0
0
0
0
0
0
0
0
0
0
0
0
0
0
0
0
0
0
0
0
0
0
0
0
0
0
0
0
0
0
0
0
0
0
0
0
0
0
0
0
0
0
0
0
0
0
0
0
0
0
0
0
0
0
0
0
0
0
0
0
0
0
0
0
0
0
0
0
0
0
0
0
0
0
0
0
0
0
0
0
0
0
0
0
0
0
0
0
0
0
0
0
0
0
0
0
0
0
0
0
0
0
0
0
0
0
0
0
0
0
0
0
0
0
0
0
0
0
0
0
0
0
0
0
0
0
0
0
0
0
0
0
0
0
0
0
0
0
0
0
0
0
0
0
0
0
0
0
0
0
0
0
0
0
0
0
0
0
0
0
0
0
0
0
0
0
0
0
0
0
0
0
0
0
0
0
0
0
0
0
0
0
0
0
0
0
0
0
0
0
0
0
0
0
0
0
0
0
0
0
0
0
0
0
0
0
0
0
0
0
0
0
0
0
0
0
0
0
0
0
0
0
0
0
0
0
0
0
0
0
0
0
0
0
0
0
0
0
0
0
0
0
0
0
0
0
0
0
0
0
0
0
0
0
0
0
0
0
0
0
0
0
0
0
0
0
0
0
0
0
0
0
0
0
0
0
0
0
0
0
0
0
0
0
0
0
0
0
0
0
0
0
0
0
0
0
0
0
0
0
0
0
0
0
0
0
0
0
0
0
0
0
0
0
1
1
1
1
1
1
1
1
1
1
1
1
1
1
1
1
1
1
1
1
1
1
1
1
1
1
1
1
1
1
1
1
1
1
1
1
1
1
1
1
1
1
1
1
1
1
1
1
1
1
1
1
1
1
1
1
1
1
1
1
1
1
1
1
1
1
1
1
1
1
1
1
1
1
1
1
1
1
1
1
1
1
1
1
1
1
1
1
1
1
1
1
1
1
1
1
1
0
0
0
0
0
0
0
0
0
0
0
0
0
0
0
0
0
0
0
0
0
0
0
0
0
0
0
0
0
0
0
0
0
0
0
0
0
0
0
0
0
0
0
0
0
0
0
0
0
0
0
0
0
0
0
0
0
0
0
0
0
0
0
0
0
0
0
0
0
0
0
0
0
0
0
0
0
0
0
0
0
0
0
0
0
0
0
0
0
0
0
0
0
0
0
0
0
0
0
0
0
0
0
0
0
0
0
0
0
0
0
0
0
0
0
0
0
0
0
0
0
0
0
0
0
0
0
0
0
0
0
0
0
0
0
0
0
0
0
0
0
0
0
0
0
0
0
0
0
0
0
0
0
0
1
1
1
1
1
1
1
1
1
1
1
1
1
1
1
1
1
1
1
1
1
1
1
1
1
1
1
1
1
1
1
1
1
1
1
1
1
1
1
1
1
1
1
1
1
1
1
1
1
1
1
1
1
1
1
1
1
1
1
1
1
1
1
1
1
1
1
1
1
1
1
1
1
1
1
1
1
1
0
0
0
0
0
0
0
0
0
0
0
0
0
0
0
0
0
0
0
0
0
0
0
0
0
0
0
0
0
0
0
0
0
0
0
0
0
0
0
0
0
0
0
0
0
0
0
0
0
0
0
0
0
0
0
0
0
0
0
0
0
0
0
0
0
0
0
0
0
0
0
0
0
0
0
0
0
0
0
0
0
0
0
0
0
0
0
0
0
0
0
0
0
0
0
0
0
0
0
0
0
0
0
0
0
0
0
0
0
0
0
0
0
0
0
0
0
0
0
0
0
0
0
0
0
0
0
0
0
0
0
0
0
0
0
0
0
0
0
0
0
0
0
0
0
0
0
0
0
0
0
0
0
0
0
0
0
0
0
0
0
0
0
0
0
0
0
0
0
0
0
0
0
0
0
0
0
0
0
0
0
0
0
0
0
0
0
0
0
0
0
0
0
0
0
0
0
0
0
0
0
0
0
0
0
0
0
0
0
0
0
0
0
0
0
0
0
0
0
0
0
0
0
0
0
0
0
0
0
0
0
0
0
0
0
0
0
0
0
0
0
0
0
0
0
0
0
0
0
0
0
0
0
0
0
0
0
0
0
0
0
0
0
0
1
2
2
2
2
2
2
2
2
2
2
2
2
2
2
2
2
2
2
2
2
2
2
2
2
2
2
2
2
2
2
2
2
2
2
2
2
2
2
2
2
2
2
2
2
2
2
2
2
2
2
2
2
2
2
1
1
1
1
1
1
1
1
1
1
1
1
1
1
1
1
1
1
1
1
1
2
2
2
2
2
2
2
2
2
2
2
2
2
2
2
2
2
2
2
2
2
2
2
2
2
2
2
2
2
2
3
3
4
4
4
4
4
4
4
4
4
4
4
4
4
4
4
4
5
5
6
6
6
6
6
6
6
6
6
6
6
6
6
6
7
7
7
7
7
7
7
7
7
7
7
7
7
7
7
7
7
7
7
7
7
7
7
7
7
7
7
7
7
7
7
7
7
7
7
7
7
7
7
7
7
5
5
5
5
5
5
5
5
5
5
5
5
5
5
5
5
5
4
4
4
4
4
4
4
4
4
4
4
4
4
4
4
4
4
4
4
4
4
4
4
4
4
4
4
4
4
4
4
4
4
4
4
4
4
5
5
5
5
5
5
5
5
5
5
5
5
5
5
5
5
5
5
5
5
5
4
3
3
2
2
2
1
1
1
1
1
1
1
1
1
1
1
1
1
1
1
1
1
1
1
1
1
1
1
1
1
1
1
1
1
1
1
1
1
1
1
1
1
1
1
1
1
1
1
1
1
1
1
1
2
2
2
2
2
2
2
2
2
2
2
2
2
2
2
2
2
2
2
2
3
3
3
3
3
3
3
3
3
3
3
3
3
3
3
3
3
3
3
3
3
3
3
3
3
3
3
3
3
3
3
3
3
3
3
3
3
3
3
3
3
3
3
3
3
3
3
3
3
3
2
2
2
2
2
2
2
2
2
2
2
2
2
2
2
2
2
2
2
2
2
2
2
2
2
2
2
2
2
2
2
2
2
2
2
2
2
2
2
2
2
2
2
2
2
2
2
2
2
2
2
2
2
2
3
3
3
3
3
3
3
3
3
3
3
3
3
3
3
3
3
3
2
2
2
2
1
1
1
1
1
1
2
2
3
3
3
3
3
2
2
2
2
2
2
2
2
2
2
2
2
2
2
2
2
2
2
2
2
2
2
2
2
2
2
2
2
2
2
2
2
2
2
2
2
2
2
2
2
2
2
2
2
2
2
2
2
2
2
2
2
2
2
2
2
2
2
2
2
2
2
2
2
2
2
2
2
2
2
2
2
2
2
2
2
2
2
2
2
2
2
2
2
2
2
2
2
2
2
2
2
2
2
2
2
2
2
2
2
2
2
2
2
2
2
2
2
2
2
2
2
2
2
2
2
2
2
2
2
2
2
2
2
2
2
2
2
2
2
2
1
1
1
1
1
1
1
0
0
0
0
0
0
0
0
0
0
0
0
0
0
0
0
0
0
0
0
0
0
0
0
0
0
0
0
0
0
0
0
0
0
0
0
0
0
0
0
0
0
0
0
0
0
0
0
0
0
0
0
0
0
0
0
0
0
0
0
0
0
0
0
0
0
0
0
0
0
0
0
0
0
0
0
0
0
0
0
0
0
0
0
0
0
0
0
0
0
0
0
0
0
0
0
0
0
0
0
0
0
0
0
0
0
0
0
0
0
0
0
0
0
0
0
0
0
0
0
0
0
0
0
0
1
1
1
1
1
1
1
1
1
1
1
1
1
1
1
1
1
1
1
1
1
1
1
1
1
1
1
1
1
1
1
1
1
1
1
1
1
1
1
1
1
1
1
1
1
1
1
1
1
1
1
1
2
2
2
2
2
2
2
2
2
2
2
2
2
2
2
2
2
2
2
2
2
2
2
2
2
2
2
2
2
2
2
2
2
2
2
2
2
2
2
2
2
2
2
2
2
2
2
2
2
2
2
2
2
2
2
2
2
2
2
2
2
2
2
2
2
2
2
2
2
2
2
2
2
1
1
1
1
1
1
1
1
1
1
1
1
1
1
1
1
1
1
1
1
1
1
1
1
1
1
1
1
1
1
1
1
1
1
1
1
1
1
1
1
1
1
1
2
2
2
2
2
2
2
2
2
2
2
2
2
2
2
2
2
2
2
2
2
2
2
2
2
2
0
0
0
0
0
0
1
1
1
1
1
1
1
1
1
1
1
1
1
1
1
1
1
1
1
1
1
1
1
1
1
1
1
1
1
1
1
1
1
1
1
1
1
1
1
1
1
1
1
1
1
1
1
1
1
1
1
2
2
2
2
2
2
2
2
2
2
2
2
2
2
2
2
2
2
2
2
2
2
2
2
2
2
2
2
2
2
2
2
2
2
2
2
2
2
2
2
2
2
2
2
2
2
2
2
2
2
2
2
2
2
2
2
2
2
2
2
2
2
2
2
2
2
2
2
3
3
3
3
3
3
3
3
3
3
3
3
3
3
2
2
2
2
2
2
2
2
2
2
2
2
2
2
2
2
2
3
3
4
3
3
3
3
3
3
3
3
3
3
3
3
3
3
3
3
3
3
3
3
3
3
3
3
3
3
3
3
3
3
2
2
2
2
2
2
2
2
2
2
2
2
2
2
2
2
2
2
2
2
2
2
2
2
2
2
2
2
2
2
2
2
2
2
2
2
2
2
2
2
2
2
2
2
2
2
2
2
2
2
2
2
2
2
2
2
2
2
2
2
2
2
2
2
2
2
2
2
2
2
2
2
2
2
3
3
3
3
3
3
3
3
3
3
3
3
3
3
3
3
3
3
3
3
3
3
3
3
3
3
3
3
2
2
2
1
1
1
1
0
0
0
0
0
0
0
0
0
0
0
1
1
2
2
2
2
2
2
2
2
2
2
2
2
2
2
2
2
2
2
2
2
2
2
2
2
2
2
2
2
2
2
2
2
2
2
2
2
2
2
2
2
2
2
2
2
2
2
2
2
2
2
2
2
2
2
2
2
2
2
2
2
2
2
2
2
2
2
2
2
2
2
2
2
2
2
2
2
2
2
2
2
2
2
2
2
2
2
2
2
2
2
2
2
2
2
2
2
2
2
2
2
2
2
2
2
2
2
2
2
2
2
2
2
2
2
3
3
3
3
3
3
3
3
3
3
3
3
3
3
2
2
2
2
2
2
2
2
1
2
2
2
2
2
2
2
2
2
2
2
2
1
1
1
1
1
1
1
1
1
1
1
1
1
1
1
1
1
1
1
1
1
1
1
1
1
1
1
1
1
1
1
1
1
1
1
1
1
1
1
1
1
1
1
1
1
1
1
1
1
1
1
1
1
1
1
1
1
1
1
1
1
1
1
1
1
1
1
1
1
1
1
1
1
1
1
1
1
1
1
1
1
1
1
1
1
1
1
1
1
1
1
1
1
1
1
1
1
1
1
1
1
1
1
1
1
1
1
1
1
1
1
1
1
1
1
1
1
1
1
1
1
1
1
1
1
1
1
1
1
1
1
1
1
1
1
1
1
1
1
1
1
1
1
1
1
1
0
0
0
0
0
0
0
0
0
0
0
0
0
0
0
0
0
0
0
0
0
0
0
0
0
0
0
0
0
0
0
0
0
0
0
0
1
1
1
1
1
1
1
1
1
1
1
1
1
1
1
1
1
1
1
1
1
1
1
1
1
1
1
1
1
1
1
1
1
1
1
1
1
1
1
1
1
1
1
1
1
1
1
1
1
1
1
1
1
1
1
1
1
1
1
1
1
1
1
1
1
1
1
1
1
1
1
1
1
1
1
1
1
1
1
1
1
1
1
1
1
1
1
1
1
1
1
1
1
1
1
1
1
1
1
1
1
1
1
1
1
1
1
1
1
1
1
1
1
1
1
1
1
1
1
1
0
0
0
0
0
0
0
0
0
0
0
0
0
0
0
0
0
0
0
0
0
0
0
0
0
0
0
0
0
0
0
0
0
0
0
0
0
0
0
1
1
1
1
1
1
1
1
1
1
1
1
1
1
1
1
1
2
2
2
2
2
2
2
2
2
2
2
2
2
2
2
2
2
2
2
2
2
2
2
2
2
2
2
2
2
2
2
2
3
3
3
3
3
3
3
3
3
4
4
4
4
4
4
4
4
4
4
4
4
4
5
5
5
5
5
5
6
6
6
6
7
7
7
7
7
7
7
7
7
7
8
8
8
8
8
8
8
8
8
8
8
8
8
8
8
8
8
8
8
8
8
8
8
9
9
9
9
9
9
9
9
9
9
9
9
9
9
9
9
9
9
9
9
9
9
9
9
9
9
9
9
9
9
9
9
9
9
9
9
9
9
9
9
9
9
9
9
9
9
9
9
9
9
9
9
9
9
9
9
9
9
9
9
9
9
9
9
9
9
9
9
9
9
9
9
9
9
9
8
8
8
8
8
8
6
6
4
4
3
3
3
3
3
3
3
3
3
3
3
3
3
3
3
3
3
3
3
3
2
2
2
2
2
1
1
1
1
1
1
1
1
1
1
1
1
1
1
1
1
1
1
1
1
1
1
1
1
1
1
1
1
1
1
1
1
1
1
1
2
2
2
2
2
2
2
2
2
2
2
2
2
2
2
2
2
2
2
2
2
2
2
2
2
2
1
1
1
1
1
1
1
1
1
1
1
1
1
1
1
1
1
1
1
1
1
1
1
1
1
1
1
1
1
1
1
1
1
1
1
1
1
1
1
1
1
1
1
1
1
0
0
0
0
0
0
0
0
0
0
0
0
0
0
0
0
0
0
0
0
0
1
1
1
1
1
1
1
1
1
1
1
1
1
1
1
1
1
1
1
1
1
1
1
1
1
1
1
1
1
1
1
1
1
1
1
1
1
1
1
1
1
1
1
1
1
1
1
1
1
2
2
2
2
2
2
2
2
2
2
2
2
2
2
2
2
2
2
2
2
2
2
2
2
2
1
1
1
1
1
1
1
1
1
1
1
1
1
1
1
1
2
2
2
2
2
2
2
2
2
2
2
2
2
2
2
3
3
4
4
4
4
4
5
5
5
5
5
5
5
5
5
5
5
5
5
6
6
6
6
6
6
6
6
6
6
6
6
6
6
6
6
6
6
6
6
6
6
6
6
6
6
6
6
6
8
8
8
9
9
9
10
10
10
10
10
10
10
10
10
10
10
10
10
10
10
10
10
10
10
10
10
10
10
11
11
11
11
11
11
11
11
11
11
11
11
11
11
11
11
11
11
11
11
11
11
11
11
11
10
10
10
10
10
10
10
10
10
10
10
10
10
10
10
10
10
10
10
10
10
10
10
10
10
8
8
8
7
7
7
7
7
7
7
7
7
7
7
7
7
7
7
7
8
8
8
8
8
8
8
8
8
8
8
8
8
8
8
8
7
6
4
4
4
4
4
3
3
3
3
3
3
3
3
3
3
3
3
3
3
3
3
3
3
3
3
3
3
3
3
3
3
3
3
3
3
3
3
3
3
3
3
3
3
3
3
3
3
3
3
3
4
4
4
4
4
4
4
4
4
6
6
6
7
7
6
6
6
6
6
6
5
5
5
5
5
5
5
4
4
4
4
4
4
4
4
4
4
4
4
4
4
4
4
4
4
4
4
4
4
4
4
4
4
4
4
4
4
4
4
4
4
4
4
4
4
4
4
4
4
4
4
4
4
4
4
4
4
4
4
4
4
4
4
4
4
4
4
4
4
4
4
4
4
4
4
4
4
4
4
4
4
4
4
4
4
4
4
4
4
4
4
4
4
4
4
4
3
3
4
4
22
71
75
79
85
86
86
86
96
102
113
117
121
122
127
128
129
129
130
131
131
131
139
144
148
152
153
155
155
155
155
155
167
168
168
176
177
177
181
190
194
198
200
201
201
201
205
213
217
222
223
227
227
227
227
227
228
228
228
228
229
231
231
231
231
231
231
231
234
234
234
234
234
237
237
237
239
240
242
242
242
242
246
251
251
251
251
251
253
253
253
253
253
253
253
254
254
257
257
258
260
261
261
261
261
261
260
261
263
262
265
265
265
265
265
267
267
267
267
267
270
270
270
270
270
270
270
270
271
271
271
276
275
276
275
275
275
275
274
275
274
273
272
273
273
273
276
277
275
275
272
271
270
267
259
251
240
235
231
222
223
223
224
222
220
219
218
218
218
218
214
203
195
178
178
164
160
159
111
111
100
97
97
101
101
102
101
99
98
98
98
98
98
98
98
98
98
98
98
98
100
100
100
100
99
95
95
95
95
94
95
87
87
88
87
88
87
85
85
86
86
92
97
101
95
93
90
90
91
90
90
90
98
98
98
96
96
96
96
96
96
96
95
95
95
96
96
96
96
96
96
96
97
97
97
98
100
97
96
95
92
91
89
88
84
82
82
79
78
78
78
79
80
80
80
82
80
79
76
74
70
68
68
68
73
73
73
73
73
73
74
78
78
78
78
78
78
78
78
78
78
78
78
80
80
80
80
82
82
82
82
82
82
82
82
82
83
83
83
83
86
87
87
87
87
86
86
86
86
86
86
86
87
87
87
88
87
87
86
86
86
86
86
86
87
86
87
88
88
88
88
88
89
88
88
88
88
85
85
84
84
84
84
84
84
82
82
74
65
61
61
58
58
56
55
55
56
56
55
56
56
55
53
53
53
53
52
52
52
52
52
49
49
48
48
48
51
50
49
50
51
51
51
51
51
52
52
51
50
47
48
48
46
46
46
46
46
46
46
46
46
45
45
45
45
44
43
43
43
44
45
46
45
45
45
45
45
44
44
44
44
45
46
46
46
43
43
43
43
43
43
44
38
39
36
36
36
36
35
35
37
37
37
37
37
36
36
36
36
36
36
36
35
35
35
35
35
35
35
35
35
34
34
34
34
34
34
34
35
35
35
35
35
35
35
35
35
36
36
36
36
36
37
36
36
36
36
36
36
35
35
35
35
35
35
35
32
32
32
31
29
27
27
21
20
18
18
18
18
18
18
18
18
18
18
18
18
18
18
18
18
18
17
17
15
15
15
15
15
15
15
16
16
15
15
15
15
15
15
15
15
15
14
14
14
13
14
14
14
15
15
15
15
15
15
15
14
12
11
11
10
9
9
9
9
9
9
9
9
9
9
9
10
10
10
10
10
10
10
10
10
10
10
10
10
10
10
10
9
9
9
9
9
9
9
9
9
9
9
9
9
9
9
9
9
9
9
9
9
8
8
8
8
8
8
8
8
8
8
8
8
8
8
8
8
7
7
7
6
6
6
6
6
6
6
6
6
6
6
6
6
6
6
6
6
6
6
6
6
6
5
5
5
5
4
4
3
3
3
3
3
3
3
3
3
3
3
3
3
3
3
3
3
3
3
3
3
3
3
3
3
5
5
5
5
5
5
5
5
5
5
5
5
5
5
5
4
4
3
3
3
3
3
3
3
3
3
3
3
3
3
3
3
3
4
4
3
3
3
3
3
3
3
3
3
3
3
3
3
3
3
3
3
3
3
4
4
4
4
4
4
4
4
4
4
4
4
4
4
4
4
4
4
4
4
4
4
4
4
4
4
4
4
4
5
5
5
5
5
5
5
5
5
5
5
5
5
5
5
5
5
5
5
5
5
6
6
6
6
6
6
6
6
6
6
6
6
6
6
6
6
6
6
6
6
6
6
6
6
6
6
6
6
6
6
6
6
6
6
6
6
6
5
5
5
5
5
5
5
5
6
6
6
6
6
6
6
7
7
7
7
7
7
7
6
6
6
5
5
4
4
4
5
5
4
4
4
4
4
4
4
4
4
5
5
5
5
5
5
5
5
5
5
5
5
5
5
5
5
5
5
5
5
5
5
5
5
5
5
5
5
5
5
5
5
5
5
5
5
5
5
5
5
5
5
5
5
5
5
5
5
5
5
5
5
5
5
5
5
5
5
5
5
5
5
5
5
5
5
5
5
5
5
5
5
5
5
5
5
5
5
5
5
5
5
5
5
5
5
5
5
5
5
5
5
4
4
4
4
4
4
3
1
1
1
1
1
1
0
0
0
0
0
0
0
0
0
0
0
0
0
0
0
0
0
0
0
0
0
0
0
0
0
0
0
0
0
0
0
0
0
0
0
0
0
0
0
0
0
0
0
0
0
0
0
0
0
0
0
0
0
0
0
0
0
0
0
0
1
1
2
2
2
2
2
2
2
2
2
2
2
2
2
2
2
2
2
2
2
2
2
2
2
2
2
2
2
2
2
2
2
2
2
2
2
2
2
2
2
2
3
3
3
3
3
3
3
3
3
3
3
3
3
3
3
3
3
3
3
3
3
3
3
3
4
4
4
4
4
4
4
4
4
4
4
4
4
4
4
4
4
4
4
4
4
4
4
4
4
4
4
4
4
4
4
4
4
4
4
4
4
4
4
4
4
4
4
4
4
4
4
4
4
4
4
4
4
4
4
4
4
4
4
4
3
3
3
3
3
3
3
3
2
2
2
2
2
2
2
2
2
2
2
2
2
2
2
2
2
2
2
2
2
2
2
2
2
2
2
2
2
2
2
2
2
2
2
2
2
2
2
2
2
2
2
2
2
2
2
3
2
2
2
2
2
2
1
1
1
1
1
1
1
1
1
1
1
1
1
1
1
1
1
1
1
1
1
1
1
1
1
1
1
1
1
1
1
1
1
1
1
1
1
1
1
1
1
1
1
1
1
1
1
1
1
1
1
1
1
1
1
1
1
1
1
1
1
1
1
1
1
1
1
1
1
1
1
1
1
1
1
1
1
1
1
1
1
1
1
1
1
1
1
1
1
1
1
1
1
1
1
1
1
1
1
1
1
1
1
1
1
1
1
1
1
1
1
1
1
3
3
3
3
3
3
2
2
2
2
2
2
2
2
2
2
2
2
2
2
2
2
1
1
1
1
1
1
1
1
1
1
1
1
1
1
1
2
2
3
3
3
3
3
3
3
3
3
3
3
3
3
3
3
3
3
3
3
4
4
4
4
4
4
4
4
4
4
4
5
5
5
5
5
5
5
5
5
5
5
5
5
5
5
5
5
5
5
5
5
5
5
5
5
5
5
5
5
5
5
5
5
5
5
5
5
5
5
5
5
5
5
5
5
5
5
5
5
5
5
5
5
5
5
5
5
5
5
5
5
5
5
5
5
5
5
5
5
5
5
5
5
5
5
5
5
5
5
5
5
5
5
5
5
5
5
5
5
5
5
5
4
4
4
4
4
4
4
4
4
4
4
4
4
4
4
4
4
4
4
4
4
4
4
4
4
4
4
4
4
4
4
3
3
3
3
3
3
3
3
3
3
3
3
3
2
2
2
1
0
0
0
0
0
0
0
0
0
0
0
0
0
0
0
0
0
0
0
0
0
0
0
0
0
0
0
0
0
0
0
0
0
0
0
0
0
0
0
0
0
0
0
0
0
0
0
0
0
0
0
0
0
0
0
0
0
0
0
0
0
0
0
0
0
0
0
0
0
0
0
0
0
0
0
0
0
0
0
0
0
0
0
0
0
0
0
0
0
0
0
0
0
0
0
0
0
0
0
0
0
0
0
0
0
0
0
0
0
0
0
0
0
0
0
0
0
0
0
0
0
0
0
0
0
0
0
0
0
0
0
0
0
0
0
0
0
0
0
0
0
0
0
0
0
0
0
0
0
0
0
0
0
0
0
0
0
0
0
0
0
0
0
0
0
0
0
0
0
0
0
0
0
0
0
0
0
0
0
0
0
0
0
0
0
0
0
0
0
0
0
0
0
0
0
0
0
0
0
0
0
0
0
0
0
0
0
0
0
0
0
0
0
0
0
0
0
0
0
0
0
0
0
0
0
0
0
0
0
0
0
0
0
0
0
0
0
0
0
0
0
0
1
1
1
1
1
1
1
1
1
1
1
1
1
1
1
1
1
1
1
1
1
1
1
1
1
1
1
1
1
2
2
2
2
2
2
2
2
2
2
2
2
2
2
2
2
2
2
2
2
2
2
2
2
2
2
2
2
2
2
2
2
2
2
2
2
2
2
2
2
2
2
2
2
2
2
2
2
2
2
2
2
2
2
2
2
2
2
2
2
1
1
1
1
1
1
1
1
1
1
1
1
1
1
1
1
1
1
1
1
1
1
1
1
1
1
1
1
1
1
1
1
1
1
1
1
1
1
1
1
1
1
1
1
1
1
1
1
1
1
1
1
0
0
0
0
0
0
0
0
0
0
0
0
0
0
0
0
0
0
0
0
0
0
0
0
0
0
0
0
0
0
0
0
0
0
0
0
0
0
0
0
0
0
0
0
0
0
0
0
0
0
0
0
0
0
0
0
0
0
0
0
0
0
0
0
0
0
0
0
0
0
0
0
0
0
0
0
0
0
0
0
0
0
0
0
0
0
0
0
0
0
0
0
0
0
0
0
0
0
0
0
0
0
0
0
0
0
0
0
0
0
0
0
0
0
0
0
0
0
0
0
0
0
0
0
0
0
0
0
0
0
0
0
0
0
0
0
0
0
0
0
0
0
0
0
0
0
0
0
0
0
0
0
0
0
0
0
0
0
0
0
0
0
0
0
0
0
0
0
0
0
0
0
0
0
0
0
0
0
0
0
0
1
1
1
1
1
1
1
1
1
1
1
1
1
1
1
1
1
1
1
1
1
2
2
2
2
2
2
2
2
2
2
2
2
2
2
2
2
2
2
2
2
2
2
2
2
2
2
2
2
2
2
2
2
2
2
2
2
2
2
2
2
2
2
2
2
2
2
2
2
2
2
2
2
2
2
2
2
2
2
2
3
3
3
3
3
3
4
4
4
4
4
4
4
4
4
4
4
4
4
4
4
4
4
4
4
4
4
4
4
4
4
3
3
3
3
3
3
3
3
3
3
3
3
3
3
3
3
3
3
3
3
3
3
3
3
3
2
2
2
2
2
2
2
2
2
2
2
2
2
2
2
2
2
2
2
2
2
2
2
2
2
2
2
2
2
2
2
2
2
1
1
1
1
1
1
1
1
1
1
1
1
1
1
1
2
2
2
2
2
2
2
2
2
2
2
2
2
2
2
2
2
2
2
2
2
2
2
2
2
2
2
2
2
2
2
2
2
2
2
2
2
2
2
2
2
2
2
2
2
2
2
2
2
2
0
0
0
0
0
0
0
0
0
0
0
0
0
0
0
0
0
0
0
0
0
0
0
0
0
0
0
0
0
0
0
0
0
0
0
0
0
0
0
1
1
1
1
1
1
1
1
1
1
1
1
1
1
1
1
1
1
2
2
2
2
2
2
2
2
2
2
2
2
2
2
2
2
2
2
3
3
3
3
3
3
3
4
4
4
5
5
5
5
5
5
5
5
5
5
5
5
5
5
5
5
5
5
5
5
5
5
5
5
5
5
5
5
5
5
5
5
5
5
5
5
5
5
5
5
5
5
5
5
5
5
5
5
5
5
5
5
5
5
6
6
6
6
6
6
6
6
6
6
6
6
7
7
6
6
6
6
6
6
6
6
6
6
6
6
7
7
7
7
7
7
7
7
7
6
6
6
6
6
6
6
6
6
6
6
6
6
6
6
6
6
6
6
6
6
6
6
6
6
6
5
5
5
5
5
5
5
5
4
3
3
3
3
3
3
3
3
3
3
3
3
3
3
3
3
3
3
3
3
3
3
3
3
3
3
3
3
3
3
3
3
2
2
2
2
2
2
2
2
2
2
2
2
2
2
2
2
2
2
2
2
2
2
2
2
2
2
1
1
1
1
2
2
2
2
2
2
2
2
2
3
3
3
3
2
2
2
2
2
2
2
2
2
2
2
2
2
2
2
2
2
2
2
2
2
2
2
2
2
2
2
2
2
2
2
2
2
1
1
1
1
1
1
1
1
1
1
1
1
1
1
1
1
1
1
1
1
1
1
1
1
1
1
1
1
1
1
1
1
1
1
1
1
1
1
1
1
1
1
1
2
2
2
2
2
2
2
2
3
3
4
4
4
4
4
4
4
4
4
4
4
4
4
4
4
4
4
4
4
4
4
4
4
4
4
4
4
4
4
2
2
2
2
2
2
2
2
2
2
2
2
2
2
2
2
2
2
2
2
2
2
2
2
2
2
2
2
2
2
2
2
2
2
2
2
2
2
2
3
3
3
3
3
3
3
3
3
3
3
3
3
3
3
3
3
3
3
3
3
3
3
3
3
3
3
3
3
3
3
3
3
3
3
3
3
3
3
3
3
3
3
4
4
4
4
4
4
4
4
4
4
4
4
4
4
4
4
4
4
4
4
4
4
4
4
3
3
3
3
3
3
3
3
3
2
2
2
2
2
2
2
2
2
2
2
2
2
2
2
2
2
2
2
2
2
2
2
2
2
3
3
3
3
3
3
3
3
3
3
3
3
3
3
3
3
3
3
3
3
3
3
3
3
3
3
3
3
3
3
3
3
3
2
2
2
2
2
2
3
3
3
3
3
4
4
4
4
4
4
4
4
4
4
4
4
4
4
4
4
4
4
4
4
4
4
4
4
3
3
3
3
3
3
3
3
3
3
3
3
3
3
3
3
3
3
3
3
3
3
3
3
3
3
3
3
3
3
3
3
3
3
3
3
3
3
3
3
3
3
3
3
3
3
3
3
3
3
3
3
3
3
3
3
3
3
3
3
3
3
3
3
3
3
3
3
3
3
3
3
3
3
3
3
3
3
3
3
3
3
2
2
2
2
2
2
2
2
2
2
2
2
2
2
1
1
1
1
1
1
1
1
1
2
1
2
2
2
2
2
2
2
2
2
2
2
2
2
2
2
2
2
2
2
2
2
2
2
2
2
2
2
2
2
2
2
2
2
2
2
2
2
2
2
2
2
2
2
2
2
2
2
2
2
2
2
2
1
1
1
1
1
1
1
1
1
1
1
1
1
1
1
1
1
1
1
1
1
1
1
1
1
1
1
1
1
1
1
1
1
1
1
1
1
1
1
1
1
1
1
1
1
1
1
1
1
1
1
1
1
1
1
1
1
1
1
1
1
1
1
1
1
1
1
1
1
1
1
1
1
1
2
2
2
2
2
2
2
2
2
2
2
2
2
2
2
2
2
2
2
2
2
2
2
2
2
2
2
2
2
2
2
2
2
2
2
2
2
2
2
2
2
2
2
2
2
2
2
2
2
2
2
1
0
0
0
0
0
0
0
0
0
0
0
0
0
0
0
0
0
0
0
0
1
1
1
1
1
1
1
1
1
1
1
1
1
1
1
1
1
1
1
1
1
1
1
1
1
1
1
1
1
1
1
1
1
1
1
1
1
1
1
1
1
1
1
1
1
1
1
1
1
1
1
2
2
2
2
2
1
1
1
1
1
1
1
1
1
1
1
1
1
1
1
1
1
1
1
1
1
1
1
1
1
1
1
1
1
1
1
1
1
1
1
1
1
1
1
1
1
1
1
1
1
1
1
1
1
1
1
1
1
1
1
1
1
1
1
1
1
1
1
1
1
1
1
1
1
1
1
1
1
1
1
1
1
1
1
1
1
1
1
1
1
1
1
1
1
1
1
1
2
2
2
2
2
2
2
2
2
2
2
2
2
2
2
2
2
2
2
2
2
2
2
2
2
2
2
2
2
2
2
2
2
2
2
2
2
2
2
2
2
1
1
1
1
1
1
1
1
1
1
1
1
1
1
1
1
1
1
1
1
1
1
1
1
1
1
1
1
1
1
1
1
1
1
1
1
1
1
1
1
1
1
1
1
1
1
1
1
1
1
1
1
1
1
0
0
1
1
1
1
1
1
1
0
0
0
0
0
0
0
0
0
0
0
0
0
0
0
0
0
0
0
0
0
0
0
0
0
0
0
0
0
0
0
0
0
0
0
0
0
0
0
0
0
0
0
0
0
0
0
0
0
0
0
0
0
0
0
0
0
0
0
0
0
0
0
0
0
0
0
0
0
0
0
0
0
0
0
0
0
0
0
0
0
0
0
0
0
0
0
0
0
0
0
0
0
0
0
0
0
0
0
0
0
0
0
0
0
0
0
0
0
0
0
0
0
0
0
0
0
0
0
0
0
0
0
0
0
0
0
0
0
0
0
0
0
0
0
0
0
0
0
0
0
0
0
0
0
0
0
0
0
0
0
0
0
0
0
0
0
0
0
0
0
0
0
0
0
0
0
0
0
0
0
0
0
0
0
0
0
0
0
0
0
0
0
0
0
0
0
0
0
0
0
0
0
0
0
0
0
0
0
0
0
0
0
0
0
0
0
0
0
0
0
0
0
0
0
0
0
0
0
0
0
0
0
0
0
0
0
0
0
0
0
0
0
0
0
0
0
0
0
0
0
0
0
0
1
2
2
2
2
2
2
2
3
3
3
3
3
3
4
5
5
5
5
5
5
5
5
5
6
6
6
6
6
6
6
6
6
6
6
6
6
6
6
6
6
6
6
6
7
7
7
7
7
7
8
8
9
9
9
9
9
9
9
9
9
9
9
9
9
9
9
9
10
10
10
10
10
10
10
10
10
10
10
10
10
10
10
10
10
10
10
10
10
10
10
10
10
10
10
10
10
10
10
10
10
10
10
10
10
10
10
10
10
10
10
10
10
10
10
10
10
10
10
10
10
10
10
10
10
10
10
11
10
10
10
10
10
10
10
10
10
10
10
10
10
11
11
12
12
12
14
14
14
14
13
13
13
13
14
14
14
14
14
14
14
14
14
15
15
15
15
15
15
15
14
14
14
14
14
14
14
14
14
14
14
14
13
13
13
13
13
13
13
13
13
13
13
13
13
11
11
10
10
10
10
10
10
10
10
10
10
10
10
10
10
10
10
10
10
10
10
10
10
10
10
10
10
10
10
10
10
10
10
10
10
10
10
10
10
10
10
10
10
10
10
10
10
10
10
10
10
10
10
10
10
10
10
9
9
9
9
9
9
9
9
9
8
8
8
7
7
7
7
7
7
7
6
6
5
3
2
2
1
1
0
0
0
0
0
0
0
0
0
0
0
0
0
0
0
0
1
1
1
1
1
1
1
1
1
1
1
1
1
1
1
1
1
1
1
1
1
1
1
1
1
1
1
1
1
1
1
1
1
1
1
2
2
2
2
2
2
2
2
2
2
2
2
2
2
2
2
3
3
4
4
4
5
5
5
5
5
5
5
5
5
5
6
6
6
6
6
6
6
6
6
6
6
6
6
6
6
6
6
6
6
6
6
6
6
6
6
6
6
6
6
6
6
6
6
6
6
6
6
6
6
7
7
7
7
7
6
6
6
6
6
6
5
5
5
5
5
5
5
5
5
5
5
5
5
5
5
5
5
5
5
5
5
6
6
6
6
6
6
6
6
6
6
6
6
6
6
6
6
6
6
6
6
6
6
6
6
6
6
6
6
6
6
6
6
6
6
6
6
6
7
7
7
7
7
6
6
6
7
7
7
7
7
7
7
6
6
6
6
6
6
6
6
6
6
6
6
6
5
5
5
5
5
5
5
5
5
5
5
5
5
5
5
5
5
5
5
5
5
5
5
5
5
5
5
5
5
5
5
5
5
5
5
5
5
6
6
6
6
6
6
6
7
7
7
7
7
7
7
7
7
7
7
7
7
7
7
7
6
5
5
6
6
6
6
6
6
6
6
5
5
5
5
5
5
6
6
6
6
6
6
6
6
6
6
6
6
6
6
6
6
6
6
7
7
7
8
8
8
8
8
8
8
8
8
9
9
9
9
9
9
9
9
10
10
10
10
10
10
10
10
10
10
10
10
10
10
10
10
10
10
10
10
10
10
10
10
10
10
10
10
10
10
10
10
10
10
10
10
9
9
9
9
9
9
9
9
9
9
9
9
9
9
9
9
9
9
9
9
9
9
9
9
9
9
9
9
9
9
9
9
8
7
7
6
6
6
6
6
6
6
6
6
6
6
6
6
6
6
6
6
6
6
6
6
6
6
6
5
5
5
5
5
3
3
3
3
3
3
3
3
3
3
3
3
3
3
2
1
1
1
1
1
1
1
1
1
1
1
1
1
1
1
1
1
1
1
1
1
1
1
1
1
2
2
2
2
2
2
2
2
2
2
2
2
2
2
1
1
1
1
1
1
1
1
1
1
1
0
0
0
0
0
0
0
0
0
0
0
0
0
0
0
0
0
0
0
0
0
0
0
0
0
0
0
0
0
0
0
0
0
0
0
0
0
0
0
0
0
0
1
1
1
1
1
1
1
1
1
1
1
1
1
1
1
1
1
1
2
2
2
2
2
2
2
2
2
3
3
3
3
3
3
3
3
3
3
3
3
3
3
3
3
3
3
3
3
3
3
3
3
3
3
3
3
3
3
3
3
4
4
4
4
4
4
4
4
4
4
4
4
4
4
4
4
4
4
4
4
4
4
4
4
4
3
3
3
3
3
3
3
3
3
3
3
4
4
4
4
4
4
4
4
4
4
4
4
3
4
4
4
4
4
4
4
4
4
4
4
4
4
4
4
4
4
4
4
4
4
4
4
4
4
4
4
4
4
4
4
4
4
4
4
4
4
4
3
3
3
3
3
3
3
3
3
3
3
2
1
1
1
1
1
1
1
1
1
1
1
1
1
1
1
1
1
1
1
1
1
1
1
1
1
1
1
1
1
1
1
1
1
1
1
1
1
1
1
1
1
1
1
1
1
1
1
1
1
1
1
1
1
1
1
1
1
2
2
2
2
3
3
3
3
3
3
3
3
2
2
2
2
2
2
2
1
1
1
1
1
1
1
1
1
1
1
1
1
1
1
1
1
1
1
1
1
1
1
1
1
1
1
1
1
2
2
2
2
2
2
2
2
2
2
2
2
2
2
2
2
2
3
3
3
3
3
3
3
3
3
3
3
3
3
3
3
3
3
3
3
3
3
3
3
3
3
3
3
3
3
3
3
3
3
3
4
4
4
4
4
4
4
4
4
4
4
4
4
4
4
4
4
4
4
4
4
4
4
4
4
4
4
4
4
4
4
4
4
4
4
3
2
2
2
2
2
2
2
2
2
2
2
2
2
2
2
2
2
2
2
2
2
2
2
2
2
2
2
2
2
2
3
3
3
3
3
3
3
3
3
3
3
3
3
3
3
3
3
3
3
3
3
3
3
2
2
2
2
2
2
1
1
1
1
1
1
1
1
0
0
0
0
0
0
0
0
0
0
0
0
0
0
0
0
0
0
0
0
0
0
0
1
1
1
1
1
1
1
1
1
1
1
1
1
1
1
1
1
1
1
1
1
1
1
1
1
1
1
1
1
1
1
1
1
1
2
2
2
2
2
2
2
2
2
2
2
2
2
2
2
2
2
2
2
2
2
1
1
1
1
1
1
1
1
2
2
2
2
2
2
2
2
2
2
2
2
3
3
3
3
3
3
3
3
3
3
3
3
4
4
4
4
4
4
4
4
4
4
4
4
4
5
5
5
5
5
5
5
5
5
5
5
5
5
5
5
5
5
5
5
5
5
5
5
5
5
5
5
5
5
5
5
5
6
6
6
6
6
6
6
6
6
6
6
6
6
6
6
6
7
7
7
8
8
8
8
8
8
9
9
10
10
10
10
10
10
10
10
10
10
10
10
10
10
10
10
10
10
10
10
10
10
10
10
10
10
10
10
10
10
10
9
8
8
7
7
7
7
7
7
7
7
7
7
7
7
7
7
7
7
7
7
7
7
7
7
7
7
7
7
7
7
7
7
7
7
7
7
7
7
7
7
7
7
7
7
7
7
7
7
7
7
7
7
7
7
7
7
7
7
7
7
7
7
7
7
7
7
7
7
7
7
7
7
7
7
7
7
7
7
7
7
7
8
8
8
8
8
8
8
8
8
8
8
8
8
8
8
8
8
8
8
8
8
8
7
7
7
7
7
7
6
6
6
6
6
7
7
7
7
7
7
7
7
7
7
7
7
7
7
7
7
7
7
7
7
7
7
7
7
6
6
6
6
6
6
6
5
5
5
5
4
5
5
5
5
5
4
4
4
4
4
4
4
4
4
4
4
4
4
4
4
4
4
4
4
4
4
4
4
4
4
4
4
4
3
3
3
3
3
3
3
3
3
3
3
3
3
3
3
3
3
3
3
3
3
3
3
3
3
3
2
2
2
2
2
2
2
2
2
2
2
2
2
2
2
2
2
2
2
2
2
2
2
2
2
2
2
2
2
2
2
2
2
2
2
2
2
2
2
2
3
3
3
3
3
2
2
2
2
2
2
2
3
3
3
3
3
3
2
2
2
2
2
2
2
2
2
2
2
2
2
2
2
2
2
2
2
2
2
2
2
2
2
2
2
2
2
2
2
2
2
2
2
2
2
2
2
2
2
2
2
2
2
2
2
2
2
2
2
2
2
2
2
2
2
2
2
2
2
2
2
2
2
2
2
2
2
2
2
2
2
2
2
2
2
2
2
2
2
2
2
2
2
3
3
3
3
3
3
3
3
3
3
3
3
3
3
3
3
3
3
3
3
3
3
3
3
3
3
3
3
3
3
3
3
3
3
3
3
3
3
3
3
3
3
3
3
3
3
3
3
3
3
3
3
3
3
2
1
1
1
1
1
2
3
3
3
3
4
4
4
4
4
4
4
4
4
4
4
4
4
4
4
4
4
4
4
4
4
4
4
4
4
4
4
4
4
4
4
4
4
4
4
4
4
4
4
4
4
4
4
4
4
4
4
4
4
4
4
4
4
4
4
4
4
4
5
5
5
5
5
5
5
5
5
5
5
5
5
5
5
5
5
5
5
5
5
5
5
5
5
5
5
5
5
5
5
5
5
5
5
5
5
5
5
5
5
5
5
6
6
6
6
6
6
6
6
6
6
6
6
6
6
6
6
6
4
4
4
4
4
3
2
2
3
3
3
3
8
8
8
9
9
9
11
12
12
12
12
12
12
12
12
12
12
12
12
12
12
12
12
12
12
12
12
12
12
12
12
12
12
12
12
13
13
13
13
14
14
14
14
14
14
14
14
14
14
14
14
14
14
14
14
14
14
14
14
14
14
14
14
14
14
14
14
14
14
15
16
18
18
20
21
21
28
28
29
29
29
29
29
30
30
31
33
33
34
34
35
36
36
39
40
40
40
40
40
40
40
40
41
43
47
47
47
48
47
48
50
49
50
52
52
52
53
53
50
49
49
49
50
52
54
54
55
55
55
56
56
56
56
58
58
61
61
63
66
67
67
68
68
68
68
69
69
68
68
68
68
68
68
69
71
71
71
73
74
74
75
76
76
78
80
80
79
79
79
82
92
119
122
127
128
134
134
137
146
171
179
188
190
199
200
200
207
212
214
214
216
217
218
218
220
221
221
226
226
228
230
230
231
232
234
234
237
241
241
246
246
246
248
248
249
251
251
251
254
255
259
261
263
262
269
274
277
278
279
276
276
279
279
283
283
306
307
307
304
304
304
304
305
310
317
317
323
328
327
328
328
331
333
334
333
331
332
332
333
333
334
336
336
334
333
333
333
335
337
338
337
337
337
336
341
340
340
341
341
338
338
340
342
345
349
351
351
353
352
352
357
357
357
357
357
355
355
355
355
355
355
357
359
363
363
359
355
358
349
338
337
334
331
327
329
330
331
331
332
332
332
331
333
334
334
332
331
330
330
330
332
333
333
333
333
333
331
331
331
332
332
332
331
332
332
317
314
310
302
299
276
271
264
262
254
251
240
236
222
222
217
203
203
203
203
204
206
206
207
209
208
208
208
211
213
213
211
210
214
214
203
203
198
197
194
194
193
190
193
173
168
160
158
156
155
154
154
154
155
155
154
153
153
155
155
156
158
156
155
155
155
155
156
156
158
161
162
157
156
155
155
155
155
156
156
157
154
147
148
140
128
126
122
119
119
119
119
119
119
119
117
115
115
112
112
112
113
114
114
111
104
104
98
97
94
92
92
91
91
85
85
85
85
82
81
82
81
81
83
83
83
83
87
88
88
88
88
90
90
90
91
86
85
86
85
84
84
84
86
86
88
88
88
88
85
83
82
82
86
86
85
86
86
86
86
87
87
87
86
83
77
78
76
75
74
72
67
68
68
69
69
71
71
71
72
70
72
73
73
73
70
73
75
80
80
79
79
76
75
75
75
81
86
86
87
87
87
87
87
87
87
87
88
86
85
85
85
86
85
85
85
85
85
85
89
89
89
89
89
89
89
89
89
89
90
90
90
90
90
89
92
92
89
86
86
85
85
84
84
84
84
84
83
83
82
83
83
83
86
87
87
87
87
87
87
90
90
90
90
90
90
89
89
90
90
90
89
89
89
90
90
89
90
90
91
89
91
92
92
92
92
92
92
92
92
92
89
89
89
89
89
89
89
89
91
91
91
90
90
92
91
91
92
91
82
73
73
72
74
74
73
73
73
73
73
73
71
70
72
71
70
70
70
71
71
67
66
63
64
64
64
64
64
64
64
65
64
64
65
63
63
63
63
63
63
63
63
63
63
63
63
63
63
63
63
60
54
50
48
47
47
48
48
49
49
55
56
55
55
55
55
55
55
55
58
58
57
59
60
60
60
60
60
60
60
60
60
60
62
66
67
67
68
69
69
74
75
75
76
76
77
77
78
79
82
83
83
83
83
88
88
88
92
92
93
93
93
94
94
94
95
94
92
91
91
91
91
91
91
92
92
95
94
89
83
79
83
83
83
82
85
86
87
87
89
90
90
90
90
90
90
90
90
90
90
91
91
90
87
86
86
86
86
86
86
88
88
88
89
89
89
89
89
89
88
88
88
89
89
89
89
89
89
89
89
89
89
91
92
93
93
94
94
95
95
95
96
96
97
95
95
95
97
97
98
98
99
100
101
102
101
96
96
96
95
94
94
92
92
92
92
95
96
96
100
101
102
102
103
103
103
103
103
105
106
106
104
103
104
105
106
104
100
95
92
89
91
87
88
78
74
67
64
65
66
66
70
73
74
71
71
72
74
74
77
79
84
84
87
89
92
93
94
94
94
94
94
95
95
97
97
98
101
104
104
104
104
104
104
104
105
105
106
107
111
112
112
115
116
119
119
120
120
123
124
124
124
124
126
128
128
129
129
129
130
133
133
134
134
136
148
152
153
153
160
162
164
170
170
174
177
181
183
187
188
188
187
187
187
191
193
202
203
203
209
217
217
218
217
217
223
225
228
229
234
235
235
235
235
235
235
237
245
249
250
251
253
254
258
258
258
259
263
266
266
270
272
273
272
272
276
277
277
277
278
279
281
282
282
282
282
282
282
282
283
283
285
285
283
283
282
283
283
283
283
286
287
287
288
286
287
290
290
292
292
292
293
293
293
294
297
297
297
295
294
294
294
296
296
298
299
295
292
291
290
290
291
301
306
310
310
311
310
311
311
309
304
304
304
304
296
296
289
295
294
298
297
297
293
287
286
285
277
287
277
283
289
259
221
209
213
220
220
230
231
231
232
239
239
239
240
240
243
244
246
246
246
249
249
250
250
253
255
256
259
259
260
261
259
259
259
259
259
261
262
261
260
260
257
257
255
256
256
249
240
239
227
222
222
222
220
220
221
222
224
224
223
225
231
232
233
236
236
240
240
242
243
243
243
243
244
244
245
248
250
249
252
253
253
253
253
253
253
257
258
258
258
257
257
257
262
263
264
264
272
276
277
280
284
288
288
287
296
296
297
296
296
298
299
302
305
306
311
314
314
307
306
306
305
309
313
310
306
292
284
282
282
269
267
267
266
263
259
257
251
243
237
229
228
226
227
226
228
226
224
221
221
219
222
222
226
226
226
226
226
226
226
226
226
226
226
226
225
225
224
222
226
226
226
226
226
226
230
230
230
230
231
231
231
232
231
230
229
232
233
233
234
233
235
235
235
236
236
238
238
238
238
239
230
231
230
234
233
234
237
236
236
236
236
238
240
239
238
237
241
247
247
247
247
247
247
247
247
240
240
239
231
231
231
234
240
240
245
249
251
251
254
242
240
248
241
233
217
210
208
181
178
180
180
181
183
181
179
179
182
178
169
169
165
165
166
166
167
196
196
198
198
202
203
203
206
207
209
210
211
213
218
222
225
233
232
233
235
235
237
237
241
241
244
245
245
246
245
257
270
271
274
273
273
274
276
279
280
281
282
280
284
291
291
291
291
291
297
296
298
298
300
300
305
308
309
312
312
312
313
314
315
316
316
316
316
316
316
316
317
317
318
315
316
316
314
316
316
315
315
317
324
324
325
325
325
324
324
325
326
328
329
329
330
330
331
331
331
332
331
332
332
333
333
334
334
334
334
334
335
335
335
336
336
336
330
330
329
333
333
333
321
316
325
323
322
322
322
321
324
316
321
323
321
312
301
299
298
321
325
330
330
330
329
333
333
329
328
321
314
304
289
293
287
287
266
250
219
204
205
207
210
203
202
187
184
185
184
184
185
184
186
185
187
186
186
185
185
187
191
192
193
193
192
195
195
195
195
196
196
198
198
198
198
198
198
198
198
199
199
199
200
203
206
206
206
207
209
209
210
211
214
215
216
216
212
212
213
212
212
215
215
212
212
217
213
213
214
214
212
213
209
209
210
208
207
203
203
203
203
203
203
203
201
201
200
199
199
198
197
188
185
179
171
168
166
166
166
166
166
166
166
169
172
172
170
168
169
168
167
167
166
163
167
153
150
152
152
148
152
148
152
153
150
150
150
146
142
141
142
132
129
126
139
136
136
135
135
136
136
139
139
138
139
139
145
145
146
144
144
144
144
145
146
147
147
159
160
163
163
164
164
164
168
170
172
173
173
174
174
175
174
174
174
176
176
177
177
185
188
190
190
190
190
190
194
195
195
199
201
199
196
191
190
191
188
188
188
190
192
194
192
200
202
201
199
196
195
194
202
204
206
211
211
210
211
211
214
216
218
213
212
214
214
213
213
216
221
222
224
224
223
222
222
222
222
223
225
226
228
229
229
225
225
225
225
225
226
226
225
225
225
223
223
227
224
225
226
224
225
229
232
232
235
235
236
236
236
236
236
235
235
237
236
236
236
236
235
228
233
230
232
229
231
232
232
235
235
234
235
238
238
238
238
238
238
239
237
240
242
242
242
242
242
242
249
250
253
254
254
253
253
255
255
254
254
253
237
231
220
216
186
183
183
178
178
178
179
178
176
165
149
148
148
148
150
149
150
151
151
151
151
151
151
154
153
148
147
146
140
128
126
125
125
125
125
128
129
128
128
127
127
127
127
129
129
129
129
126
126
125
126
127
127
127
127
129
129
129
135
135
136
137
136
136
135
135
136
138
140
138
138
143
145
147
150
153
167
167
167
172
173
174
174
174
174
173
173
174
174
178
178
179
179
179
179
179
178
176
176
178
176
175
176
177
177
177
177
178
178
179
180
177
163
163
142
134
124
122
122
122
122
123
124
125
125
126
126
125
126
129
129
133
138
140
143
142
141
141
141
140
140
140
141
139
140
142
138
138
137
141
141
143
145
146
147
147
146
149
148
148
149
146
147
147
148
149
148
148
148
151
155
155
155
154
154
153
153
152
153
160
161
161
161
162
162
162
162
164
164
164
165
166
172
172
176
177
181
181
181
179
174
171
168
168
167
166
169
160
160
160
161
162
160
159
157
164
168
168
174
183
185
195
192
195
195
195
195
195
195
196
196
200
207
208
210
212
216
219
219
219
224
225
228
228
226
226
226
229
232
232
236
235
237
238
235
234
233
233
232
232
237
267
277
282
281
274
276
272
273
275
275
277
278
282
286
287
288
285
287
286
284
288
288
290
292
297
300
302
305
305
304
304
305
306
306
306
306
306
305
305
305
305
305
305
304
304
306
307
307
307
305
306
307
307
307
307
307
307
306
306
306
307
308
309
309
311
311
310
306
307
307
307
305
306
304
303
298
296
293
288
286
288
288
288
289
289
292
293
293
292
289
289
286
285
285
285
284
285
286
295
296
296
297
296
294
294
295
295
294
294
294
297
299
299
300
298
297
297
296
296
294
294
278
259
258
234
234
223
207
203
196
179
193
182
173
171
166
163
163
155
153
152
152
154
157
162
162
163
163
162
162
162
162
162
162
162
162
159
159
156
152
150
148
153
154
155
158
158
157
155
157
157
161
161
161
163
164
168
173
172
173
172
172
174
173
173
173
174
170
165
164
162
163
167
166
169
174
174
173
173
173
173
173
173
173
173
175
176
176
176
179
183
184
182
182
182
181
180
179
178
175
176
179
178
179
180
181
177
176
176
178
179
183
184
183
183
181
179
178
179
180
180
186
186
187
187
187
187
189
189
189
190
192
194
194
194
196
196
195
195
195
195
195
196
197
197
197
198
198
198
198
201
203
203
203
203
200
200
199
192
190
187
188
184
184
184
182
174
173
174
174
174
174
176
174
172
166
163
162
160
157
157
156
153
153
154
156
156
156
156
156
157
158
158
158
161
161
159
158
156
152
151
149
148
147
143
142
136
136
136
139
138
138
138
138
138
139
137
137
138
136
136
136
137
137
137
137
139
140
142
140
140
141
141
142
140
143
145
145
145
144
144
145
145
145
145
145
144
145
142
142
142
135
128
93
92
92
92
90
89
89
85
80
80
75
74
74
74
76
76
76
76
76
76
78
78
79
79
78
78
78
78
78
79
79
79
78
78
78
78
78
78
77
77
77
77
77
75
75
74
74
74
74
76
77
77
77
76
74
74
74
74
76
76
76
78
77
77
77
77
77
76
74
73
71
71
71
71
72
72
73
74
74
74
74
74
74
74
74
76
76
76
77
77
77
77
76
77
77
79
79
80
80
80
80
80
80
80
81
81
81
82
82
77
77
76
74
73
71
70
71
68
65
62
62
60
56
52
52
51
51
54
52
52
52
54
53
53
53
53
53
53
53
53
53
54
55
55
55
55
55
54
54
54
54
54
54
54
54
53
53
53
53
53
54
54
54
55
55
55
55
55
55
55
55
55
55
55
55
55
54
55
55
55
55
55
55
55
55
55
54
54
54
53
53
53
53
53
53
53
53
53
53
53
53
55
55
55
55
55
55
56
56
56
56
57
57
58
59
59
59
59
59
60
59
59
59
58
56
55
55
54
54
52
45
44
44
41
37
37
37
37
37
38
39
38
37
37
38
37
37
37
37
38
37
37
37
36
36
36
33
29
27
26
26
26
26
26
26
26
26
27
27
27
27
29
29
29
29
29
30
30
31
30
30
30
30
29
29
29
32
33
36
36
37
37
37
38
39
41
41
41
41
41
41
41
41
41
41
41
42
43
44
45
46
47
47
48
49
51
53
54
54
54
54
53
54
54
54
54
54
54
55
55
55
55
52
51
51
51
55
55
55
55
55
55
54
53
53
53
53
52
52
52
52
52
52
52
52
52
52
52
52
52
52
52
52
52
48
48
48
48
47
47
47
46
46
45
44
44
44
44
44
44
44
44
44
44
44
44
44
44
45
45
44
43
43
43
43
43
43
43
43
43
44
43
43
41
39
39
38
38
37
37
37
37
37
37
37
37
37
37
37
38
38
38
38
38
36
36
36
37
36
36
33
33
31
27
26
25
24
24
22
22
22
20
20
20
20
20
20
20
20
19
19
19
19
19
19
19
19
19
19
21
21
21
20
18
18
16
16
16
16
16
15
15
15
15
15
14
14
13
12
12
12
12
12
11
11
11
11
11
11
11
11
11
11
11
10
10
10
10
10
10
10
10
10
10
10
10
10
10
10
10
10
10
10
10
8
8
8
8
8
8
7
7
7
7
7
7
7
7
7
7
7
7
8
8
8
8
8
8
8
9
9
9
9
9
9
9
8
7
7
7
7
7
7
6
6
6
6
6
6
6
6
6
6
6
6
6
6
7
7
7
7
7
7
7
7
7
8
8
8
8
7
7
7
7
7
7
7
7
7
7
6
6
5
5
5
5
5
5
5
5
5
5
5
5
5
5
6
6
6
5
5
5
5
5
5
5
5
5
5
5
5
5
5
5
5
5
5
5
5
5
5
5
5
5
5
5
5
5
5
5
5
5
5
5
5
5
5
5
5
5
4
4
4
4
5
5
5
5
5
5
5
6
6
6
6
6
6
6
6
6
6
6
6
6
6
6
6
6
6
7
7
7
7
7
7
7
7
7
7
7
7
7
7
7
7
7
7
6
6
6
6
7
7
7
7
7
8
8
8
9
9
9
9
9
9
9
9
9
9
9
9
9
9
9
9
9
9
9
9
9
9
9
9
9
9
8
8
8
7
7
7
7
7
7
9
9
9
9
9
9
9
9
9
9
9
9
9
9
9
9
9
9
9
9
9
9
9
9
9
8
8
8
8
8
8
8
8
8
8
8
8
8
8
8
8
8
8
8
10
10
10
10
10
10
10
11
11
11
11
11
12
12
12
12
12
12
12
12
13
13
13
13
13
13
13
13
13
13
13
14
14
15
16
16
16
17
17
17
17
17
17
17
17
17
17
17
17
17
17
17
17
17
17
17
17
16
16
16
16
16
16
16
15
15
14
14
14
14
14
14
14
14
13
12
12
12
13
13
13
13
12
12
12
12
12
12
12
12
12
12
13
13
13
13
13
13
14
14
14
14
14
14
14
14
14
14
14
14
14
14
14
14
14
14
14
14
14
14
14
14
14
14
14
14
13
13
13
13
13
13
13
13
12
11
10
10
10
10
10
9
9
9
9
9
9
9
10
9
9
9
9
9
8
8
8
7
7
7
7
7
7
7
7
8
7
7
7
7
7
7
7
7
7
7
7
7
7
7
7
7
7
7
7
7
7
7
7
7
7
7
7
7
7
7
7
7
7
6
7
7
7
7
6
6
6
6
6
6
6
6
6
6
6
6
6
6
6
6
7
7
7
7
7
7
8
8
8
8
8
8
8
8
8
8
8
8
9
9
9
9
9
9
9
9
9
9
9
9
9
9
9
9
9
9
9
9
9
9
9
9
9
9
9
9
9
9
9
9
9
9
9
9
9
9
9
9
9
9
9
9
9
9
9
9
9
9
9
9
9
9
9
9
9
9
9
9
9
9
8
6
6
6
6
6
6
6
6
6
6
6
6
6
6
6
6
6
6
6
6
6
6
7
6
6
6
6
6
6
6
6
6
6
6
6
6
6
6
6
6
6
6
5
5
4
4
4
4
4
4
4
4
4
4
4
4
4
4
4
4
4
4
4
4
4
4
4
4
4
4
4
4
4
4
4
4
4
4
5
4
4
4
4
4
4
4
4
4
4
4
4
4
4
4
4
4
4
4
4
4
4
4
4
4
4
4
4
4
4
4
4
4
4
4
4
4
4
4
4
4
4
4
4
4
4
4
4
4
4
4
4
4
4
4
4
4
4
4
4
4
4
4
4
4
4
4
4
4
3
3
3
3
3
1
1
1
1
1
1
1
1
1
1
1
1
1
1
1
2
2
2
2
2
2
2
2
2
2
2
2
2
2
2
2
2
1
1
1
1
1
1
1
1
1
1
1
1
1
1
1
1
1
1
1
1
1
1
1
1
1
1
1
1
1
1
1
1
1
1
1
1
1
1
1
1
1
1
1
1
1
1
1
1
1
1
1
1
1
1
1
1
1
1
0
0
0
0
0
0
0
0
0
0
0
0
0
0
0
0
0
0
0
0
0
0
0
0
0
0
0
0
0
0
0
0
0
0
0
0
0
0
0
0
0
0
0
0
0
0
0
0
0
0
0
0
1
1
1
1
1
0
0
0
0
0
0
0
0
0
0
0
0
0
0
0
0
1
1
2
2
2
2
2
2
2
2
2
2
2
2
2
2
2
2
2
2
2
2
2
2
2
2
2
2
2
2
2
2
2
2
2
2
2
2
2
2
2
2
2
2
2
2
2
2
2
2
2
2
2
2
2
2
2
2
2
2
2
2
2
2
2
2
2
2
2
2
2
2
2
2
2
2
2
2
2
2
2
2
2
2
2
2
2
2
2
2
2
2
2
2
2
2
2
2
2
2
2
2
2
2
2
2
2
2
2
2
2
2
2
2
2
2
1
1
1
1
1
1
1
1
1
1
1
1
1
1
1
1
1
1
1
1
1
1
1
1
0
0
0
0
0
0
0
0
0
0
0
0
0
0
0
0
0
0
0
0
0
0
0
0
0
0
0
0
0
0
0
0
0
0
0
0
0
0
0
0
0
0
0
0
0
0
0
0
0
0
0
0
0
0
0
0
0
0
0
0
0
0
0
0
0
0
0
0
0
0
0
0
0
0
0
0
0
0
0
0
0
0
0
0
0
0
0
0
0
0
0
0
0
0
0
0
0
0
0
0
0
0
0
0
0
0
0
0
0
0
0
0
0
0
0
0
0
0
0
0
0
0
0
0
0
0
0
0
0
0
0
0
0
0
0
0
0
0
0
0
0
0
0
0
0
0
0
0
0
0
0
0
0
0
0
0
0
0
0
0
0
0
0
0
0
0
0
0
0
0
0
0
0
0
0
0
0
0
0
0
0
0
0
0
0
0
0
0
0
0
0
0
0
0
0
0
0
0
0
0
0
0
0
0
0
0
0
0
0
0
0
0
0
0
0
0
0
0
0
0
0
0
0
0
0
0
0
0
0
0
0
0
0
0
0
0
0
0
0
0
0
0
0
0
0
0
0
0
0
0
0
0
0
0
0
0
0
0
0
0
0
0
0
0
0
0
0
0
0
0
0
0
0
0
0
0
0
0
0
0
0
0
0
0
0
0
0
0
0
0
0
0
0
0
0
0
0
0
0
0
0
0
0
0
0
0
0
0
0
0
0
0
0
0
0
0
0
0
0
0
0
0
0
0
0
0
0
0
0
0
0
0
0
0
0
0
0
0
0
1
1
1
1
1
1
1
1
1
1
1
1
1
1
1
1
1
1
1
1
1
1
1
1
1
1
1
1
1
1
1
1
1
1
1
1
1
1
1
1
1
1
1
1
1
1
1
1
1
1
1
1
1
1
1
1
1
1
1
1
1
1
1
1
2
2
2
2
2
2
2
2
2
2
3
3
3
3
3
3
3
3
3
3
3
3
3
3
3
3
3
3
8
43
119
160
197
284
290
296
324
334
340
476
481
486
487
491
502
505
516
517
520
527
529
587
590
592
593
599
605
605
605
606
629
644
654
658
672
674
704
732
732
732
733
739
745
745
768
770
770
771
788
802
815
826
844
844
844
849
861
870
870
870
873
873
873
895
895
937
949
960
972
987
1001
1006
1009
1053
1054
1063
1064
1075
1075
1077
1118
1120
1122
1131
1136
1138
1139
1154
1158
1163
1166
1165
1169
1186
1186
1192
1216
1236
1253
1321
1326
1327
1335
1342
1374
1395
1398
1407
1399
1420
1422
1433
1440
1443
1448
1441
1444
1444
1448
1462
1486
1484
1476
1484
1486
1503
1504
1504
1507
1514
1525
1522
1510
1514
1512
1516
1522
1525
1530
1531
1530
1529
1529
1533
1550
1548
1551
1547
1547
1547
1542
1549
1551
1552
1559
1560
1564
1572
1574
1574
1575
1600
1598
1597
1603
1607
1603
1612
1604
1601
1606
1603
1588
1557
1553
1558
1567
1572
1568
1574
1585
1583
1589
1589
1591
1603
1588
1588
1611
1619
1617
1614
1513
1510
1511
1514
1518
1516
1490
1499
1499
1497
1497
1497
1505
1507
1545
1545
1562
1571
1574
1577
1583
1590
1593
1592
1592
1600
1614
1633
1630
1632
1633
1658
1661
1630
1629
1625
1623
1620
1628
1629
1618
1614
1627
1295
1254
1221
1219
1198
1047
1040
1040
1055
1045
1056
1056
1046
1046
1054
1054
1070
1081
1082
1091
1077
1074
1075
1077
1088
1094
1086
1058
1066
1005
1023
1019
1019
1023
1020
1021
1019
1018
1011
1019
1026
978
978
1006
1000
985
1000
971
963
960
975
969
978
980
981
980
973
973
964
965
965
966
965
1004
1006
1009
1008
1009
1011
1017
1013
1027
1027
1026
1029
1030
1028
1029
1027
1008
996
990
988
990
990
990
990
991
996
1014
1015
1019
1020
1020
1027
1033
1033
1035
1037
1037
1037
1045
1049
1057
1049
997
971
939
939
943
937
936
937
932
931
932
932
941
939
940
932
927
924
923
925
925
929
941
942
945
946
950
951
950
949
946
946
961
967
969
967
968
962
930
913
911
910
909
907
881
872
864
863
845
835
833
833
833
833
833
842
829
825
768
753
741
746
722
709
710
710
720
719
716
694
695
695
694
683
669
671
673
667
667
669
676
677
674
668
679
681
684
690
688
689
686
691
658
626
627
611
576
581
575
543
532
524
523
527
527
525
524
522
532
512
506
491
488
486
484
486
486
483
479
451
444
441
418
413
415
413
413
409
405
407
413
421
421
425
426
421
427
432
434
444
444
443
437
434
434
444
452
460
465
468
466
467
467
466
466
469
480
481
500
504
518
520
520
532
535
535
535
546
553
557
557
581
583
583
587
589
588
592
593
595
608
608
611
611
611
616
617
620
617
612
609
609
608
612
621
621
620
613
622
627
627
627
630
627
633
616
613
611
625
630
630
629
629
629
629
658
656
660
662
652
649
647
692
694
694
694
685
677
704
707
706
707
720
741
736
745
759
767
773
770
767
765
786
791
791
794
809
810
814
818
838
839
839
844
849
851
871
871
884
884
885
885
879
881
883
884
894
901
903
907
926
927
929
934
936
947
955
957
955
955
981
993
999
1002
1000
1000
1011
1013
1016
1018
1059
1066
1067
1069
1066
1069
1074
1084
1084
1094
1097
1102
1103
1111
1142
1147
1149
1151
1136
1140
1133
1151
1148
1127
1118
1082
1060
1054
1042
1041
1036
1056
1068
1069
1109
1108
1109
1108
1109
1109
1112
1112
1101
1103
1111
1124
1124
1130
1130
1132
1133
1132
1133
1145
1151
1164
1162
1155
1154
1164
1165
1159
1160
1158
1164
1200
1194
1155
1152
1160
1164
1160
1134
1177
1182
1180
1174
1174
1174
1195
1195
1191
1194
1209
1212
1222
1218
1209
1206
1208
1207
1204
1241
1250
1254
1256
1258
1255
1254
1267
1274
1273
1267
1257
1241
1237
1233
1241
1235
1231
1277
1276
1276
1280
1290
1297
1297
1297
1299
1299
1303
1289
1214
1213
1186
1197
1169
1156
1157
1176
1212
1245
1249
1244
1212
1212
1212
1214
1216
1215
1219
1241
1243
1241
1252
1246
1218
1222
1207
1198
1194
1191
1169
1164
1156
1155
1167
1165
1160
1168
1186
1234
1249
1261
1270
1277
1289
1291
1299
1308
1311
1313
1334
1360
1364
1364
1367
1366
1364
1363
1375
1371
1371
1379
1379
1388
1383
1386
1392
1400
1401
1359
1363
1360
1347
1334
1330
1382
1378
1368
1359
1351
1336
1348
1340
1335
1367
1410
1419
1428
1433
1431
1429
1430
1458
1475
1479
1486
1482
1471
1468
1469
1482
1496
1502
1506
1509
1503
1500
1504
1500
1494
1502
1518
1522
1522
1526
1529
1531
1529
1537
1546
1547
1547
1546
1548
1549
1553
1553
1549
1548
1549
1551
1558
1573
1575
1576
1593
1594
1592
1593
1596
1596
1594
1579
1553
1500
1498
1406
1313
1282
1271
1301
1299
1298
1287
1257
1256
1179
1179
1192
1197
1197
1197
1195
1200
1194
1201
1205
1210
1215
1219
1219
1251
1257
1258
1259
1261
1255
1255
1256
1257
1263
1264
1260
1252
1251
1254
1266
1266
1271
1271
1285
1306
1316
1343
1345
1367
1388
1388
1426
1431
1438
1439
1364
1380
1374
1371
1346
1251
1163
1019
1013
982
979
987
1021
1017
1042
1037
1027
1026
1003
1003
1010
1011
1014
1018
1014
1016
1008
1000
999
996
1001
1009
1008
1014
965
966
961
959
960
966
963
965
963
963
977
993
994
982
982
984
982
982
984
1010
1033
1035
1035
1032
1030
1032
1033
1044
1055
1056
1059
1061
1084
1097
1096
1096
1095
1098
1105
1106
1119
1117
1129
1131
1126
1121
1123
1133
1132
1131
1127
1146
1158
1166
1169
1176
1179
1179
1182
1183
1188
1191
1207
1207
1209
1211
1208
1241
1241
1241
1246
1250
1250
1250
1248
1256
1254
1267
1214
1112
1099
1099
999
997
992
991
984
993
991
988
988
986
982
953
957
953
941
946
933
931
931
929
932
930
909
879
851
850
849
848
846
847
843
832
838
811
807
811
806
796
804
798
798
799
800
801
801
804
803
803
804
804
804
804
805
807
812
812
812
813
813
813
813
813
814
815
815
817
816
816
816
817
816
809
802
776
748
746
734
728
713
716
715
707
707
697
697
691
688
666
660
655
646
631
622
598
599
599
598
599
596
582
569
559
545
527
522
514
457
446
432
381
382
383
351
340
327
304
293
294
283
275
277
277
270
266
260
259
257
257
251
251
253
253
253
254
253
253
252
251
251
251
251
251
248
248
249
249
249
247
232
214
197
178
150
138
133
132
132
130
124
123
123
117
117
114
115
115
112
113
115
114
116
115
118
120
120
122
123
123
125
125
124
123
123
123
123
123
123
123
123
120
120
119
119
113
115
112
111
110
103
99
99
98
99
99
99
101
101
101
101
102
102
103
102
104
100
101
108
109
108
109
109
110
106
107
107
106
105
106
106
107
106
105
105
106
103
103
102
102
102
100
98
97
98
98
103
103
102
103
104
108
108
108
108
110
110
110
111
112
113
114
114
116
115
121
122
122
121
121
121
121
122
123
123
127
127
129
128
130
130
131
131
133
133
132
132
132
133
133
133
131
133
134
134
135
137
137
137
137
137
140
141
142
142
142
147
148
150
155
153
153
153
153
152
153
153
157
157
161
156
156
156
156
147
148
148
148
150
151
151
152
152
152
151
152
153
158
159
161
159
162
162
162
164
163
163
164
161
162
162
160
163
167
171
177
177
176
169
166
166
165
164
164
171
173
173
173
176
177
177
178
178
180
180
181
177
176
172
178
180
180
180
180
181
182
179
173
177
185
185
189
190
191
192
192
191
191
191
194
194
193
194
195
197
198
198
198
199
200
200
203
205
206
208
212
213
214
220
226
236
237
238
240
242
252
256
258
263
265
264
264
265
264
263
267
267
265
272
268
268
268
271
271
274
274
265
268
272
269
270
270
270
273
278
278
278
279
287
287
285
276
278
278
280
280
283
285
286
284
285
285
285
285
283
279
274
271
266
255
247
243
243
244
246
247
247
261
264
264
264
264
265
265
267
270
270
270
270
272
273
277
277
277
277
273
269
269
270
265
266
268
275
275
282
285
285
287
287
286
286
288
288
288
289
290
291
294
296
296
296
294
296
296
298
299
299
302
306
306
306
306
307
307
308
311
314
315
314
316
315
317
318
320
310
308
296
291
284
284
280
283
282
289
285
277
274
255
257
241
240
240
235
226
203
202
200
200
200
200
197
197
198
197
196
195
195
195
195
195
195
195
195
195
195
194
195
193
191
191
191
191
191
191
190
188
188
188
190
192
193
193
193
194
194
193
193
193
195
193
193
190
187
179
176
171
171
171
170
171
170
170
168
166
163
148
139
134
134
134
130
128
127
128
128
127
128
128
128
129
129
130
130
130
127
127
128
128
129
129
129
129
129
125
127
129
129
129
132
130
130
132
131
131
132
138
136
138
137
127
110
108
108
109
109
109
107
104
104
99
96
96
96
96
92
91
81
78
78
77
77
78
81
79
80
78
79
78
79
78
78
78
78
80
80
80
80
80
80
80
81
81
82
82
82
83
83
83
85
86
89
90
90
91
93
94
98
98
98
102
102
103
103
103
104
104
107
109
107
106
106
108
110
110
110
110
111
111
113
112
112
112
112
113
113
116
117
118
121
121
119
115
114
114
111
111
110
110
110
111
111
111
111
111
111
111
111
112
118
119
119
121
121
123
124
123
124
124
124
125
125
125
125
125
127
127
128
129
132
132
131
131
131
131
131
131
131
131
131
131
131
131
131
131
130
130
130
131
131
132
132
134
137
139
138
137
128
123
122
122
123
125
129
137
137
138
138
138
138
138
138
141
142
145
145
147
147
146
143
148
144
143
142
142
143
143
139
135
133
132
131
133
131
133
133
133
133
133
131
129
126
127
127
126
134
134
135
138
140
141
140
141
141
143
146
147
146
147
148
165
166
169
169
176
178
177
169
171
181
186
184
185
185
187
189
188
198
199
201
202
202
202
213
216
219
218
223
228
228
233
235
235
247
257
264
270
272
273
279
293
294
301
305
316
321
327
326
332
333
333
345
345
352
352
353
355
355
354
353
360
361
362
366
380
379
384
386
392
396
400
400
409
420
423
427
423
418
418
425
430
431
441
442
447
449
485
487
490
492
494
494
494
496
498
497
499
499
501
502
501
502
502
502
505
505
507
507
510
510
513
512
512
513
516
522
524
527
527
527
526
527
527
528
529
534
535
542
541
544
545
546
544
543
543
543
544
544
545
545
545
548
548
549
550
552
552
552
552
554
556
559
564
566
570
581
582
583
582
582
582
590
589
588
589
589
591
592
591
591
592
594
599
597
586
587
584
531
530
516
496
491
491
492
491
496
498
493
493
496
500
500
482
486
481
479
477
442
438
439
433
400
389
388
389
385
389
389
389
388
369
367
332
330
331
329
333
337
318
292
265
259
259
252
251
254
253
254
255
255
259
259
259
262
263
262
261
260
260
262
263
275
279
279
279
278
279
279
279
280
279
279
279
282
279
281
280
255
243
240
237
238
238
239
237
237
244
243
243
243
251
256
256
256
266
268
269
270
268
268
268
268
268
270
271
271
259
259
259
261
264
264
265
266
265
265
269
271
277
277
276
273
273
273
277
279
277
277
277
277
276
276
274
266
260
261
257
254
251
241
239
237
236
235
236
236
239
239
239
239
239
238
238
238
238
238
238
238
239
239
240
240
240
240
240
240
240
240
239
239
237
237
237
237
240
240
241
241
246
247
248
248
248
248
255
259
259
259
259
258
257
255
255
254
254
254
255
255
255
256
258
266
267
268
269
270
271
271
271
276
282
282
280
272
268
268
268
264
254
246
246
246
247
247
248
249
251
234
232
223
222
222
221
207
207
208
181
175
176
167
160
152
136
134
124
125
129
133
136
145
146
146
148
148
149
150
154
154
156
153
152
152
151
154
158
158
158
158
159
159
158
158
158
158
158
160
160
160
160
161
161
160
159
159
159
159
159
159
160
160
160
160
162
164
165
165
165
165
165
168
170
170
172
172
172
171
171
171
171
171
171
173
174
173
173
173
172
172
172
178
175
176
177
174
169
165
165
165
165
165
165
164
164
166
166
167
168
169
169
168
167
166
164
164
164
164
165
165
166
163
163
162
161
159
158
157
158
157
156
154
150
149
149
139
133
129
128
127
124
121
120
121
121
121
122
124
124
124
127
126
125
124
124
124
124
124
123
122
126
125
125
126
126
125
125
125
125
125
125
118
120
121
113
111
110
104
104
104
108
108
108
107
106
106
106
106
106
106
103
102
101
100
100
99
101
102
101
101
102
102
103
103
103
103
103
104
106
106
105
107
108
108
109
111
112
112
112
108
105
103
98
97
92
91
85
85
86
89
89
92
92
92
94
94
93
92
93
99
99
101
105
106
106
105
99
96
91
92
92
93
94
95
95
94
93
94
95
96
100
102
107
111
113
115
113
116
123
124
125
125
126
126
129
128
129
128
127
128
130
129
130
129
129
129
129
137
138
138
138
139
139
139
140
141
141
142
144
144
146
147
147
148
148
155
161
171
171
171
171
171
172
172
183
185
188
189
189
190
190
191
192
194
196
195
198
198
198
201
201
202
202
202
203
202
203
205
208
208
210
210
210
209
207
207
206
207
216
216
216
217
217
217
218
218
217
219
219
219
219
219
219
220
220
220
219
218
218
220
215
214
209
209
209
224
235
239
238
237
239
238
238
238
238
238
240
242
242
242
242
242
240
238
238
244
244
244
244
244
240
240
240
241
243
246
245
246
247
247
245
243
240
244
244
241
236
236
236
239
239
239
238
238
238
238
239
239
239
241
241
243
245
250
250
248
247
238
236
234
234
234
238
240
240
235
229
229
229
225
224
221
222
222
230
235
237
238
238
238
238
241
243
243
243
242
242
242
242
242
242
242
244
255
257
259
259
258
255
254
254
254
256
260
257
253
254
253
252
251
253
248
249
242
224
223
219
222
222
222
223
222
225
226
235
234
235
237
238
238
239
240
238
232
232
223
231
233
222
218
200
201
203
203
203
203
206
201
212
215
222
226
233
234
235
236
242
244
249
252
254
255
256
263
264
267
269
270
271
271
272
277
280
314
316
317
318
323
329
330
334
338
338
342
343
350
351
351
360
359
359
360
356
356
372
368
370
375
369
362
370
436
444
449
456
459
460
470
473
479
482
483
483
483
485
488
492
494
495
496
497
497
498
500
500
502
510
516
518
522
525
530
533
533
535
536
537
540
541
543
543
544
545
545
546
550
555
556
555
555
556
558
559
557
555
555
559
559
562
566
564
553
550
548
549
549
548
544
540
540
541
544
546
553
554
555
555
561
563
562
568
567
568
578
579
580
579
585
592
592
591
585
580
580
585
586
585
585
589
582
582
581
581
581
581
581
581
580
580
577
522
525
519
502
502
481
463
445
449
448
451
449
448
434
434
434
430
429
420
417
411
409
380
388
397
398
386
387
383
367
352
358
351
349
351
361
364
366
367
365
360
357
354
353
363
363
362
362
362
363
363
368
368
369
371
374
373
374
375
378
378
377
378
381
387
390
390
389
389
390
392
392
392
392
392
388
382
379
379
384
381
380
370
367
367
364
361
360
365
348
343
252
247
243
241
239
239
240
250
254
254
253
258
259
259
261
261
261
262
266
267
275
274
276
275
274
274
274
274
277
287
287
283
284
276
276
277
277
277
277
274
272
274
273
272
272
272
274
277
276
275
274
274
273
273
276
276
275
274
275
275
269
270
269
270
271
271
270
273
274
279
278
277
277
279
280
280
292
293
293
296
294
295
294
294
293
289
284
279
274
267
255
254
254
257
256
259
259
256
256
235
235
236
229
226
228
230
231
233
233
230
227
218
213
209
210
209
198
197
197
199
200
192
188
183
184
186
191
189
188
189
187
185
185
184
185
181
184
182
183
185
185
185
185
186
187
187
187
185
185
185
184
184
185
186
188
192
192
192
192
193
193
193
193
193
193
195
195
193
192
192
192
192
193
191
191
191
192
189
184
185
182
180
180
177
178
181
181
180
173
175
174
174
174
173
174
174
176
169
168
166
156
157
157
159
159
160
159
161
164
162
161
161
161
161
161
162
162
162
163
164
163
162
159
160
164
165
168
166
168
170
170
171
171
173
176
175
175
179
185
185
185
188
189
189
190
190
187
186
185
185
185
188
184
168
167
157
157
158
150
145
145
145
145
143
140
140
140
140
140
143
143
143
144
144
146
145
148
148
148
148
149
157
157
156
156
155
155
155
159
159
161
161
161
162
160
158
157
157
161
159
159
158
158
156
156
160
161
157
162
154
150
149
151
153
155
157
156
157
157
157
156
156
156
155
155
158
159
163
163
170
173
174
175
175
177
183
187
188
188
187
189
189
195
196
203
203
203
205
203
213
213
213
213
211
212
203
206
208
210
217
211
204
203
200
200
206
211
212
212
214
212
211
209
209
208
208
208
209
210
211
210
210
215
218
220
226
225
225
227
227
227
231
231
232
232
233
234
239
241
243
243
247
247
255
257
257
257
257
259
259
259
259
259
261
261
262
262
264
264
264
268
270
272
277
277
278
278
278
277
277
282
304
305
305
307
304
304
307
306
305
315
313
318
318
319
319
319
320
326
327
333
336
337
336
336
341
343
343
350
352
352
353
353
353
355
361
364
367
367
375
375
375
380
380
381
380
380
379
375
375
373
369
370
377
383
385
384
384
389
389
402
404
404
398
384
382
380
372
358
335
334
333
333
349
363
362
362
363
364
363
364
371
372
372
372
376
385
388
389
388
378
374
373
375
388
391
394
399
409
409
422
420
421
419
409
409
409
409
412
417
421
417
418
419
419
419
420
422
424
438
440
444
441
449
442
441
440
434
430
430
432
432
432
435
440
444
445
446
444
447
453
452
450
450
453
444
443
456
451
455
455
454
453
456
457
454
449
449
438
436
437
436
435
430
424
419
400
384
383
383
385
387
386
387
392
392
395
396
399
408
408
403
399
398
398
396
398
399
405
407
410
413
413
415
417
417
418
419
420
422
421
421
420
421
421
417
417
420
418
411
408
408
408
408
410
410
410
414
415
414
411
407
404
402
400
392
383
383
382
382
384
385
386
386
389
389
387
387
387
387
388
379
378
373
370
329
314
314
310
314
314
313
313
312
313
313
312
313
302
296
294
293
291
292
292
295
303
307
308
308
311
314
315
311
311
320
321
331
337
339
339
338
339
331
327
327
323
319
320
316
315
297
296
269
256
254
258
259
258
261
261
261
260
260
255
241
239
210
208
205
203
203
206
212
213
212
213
214
222
222
222
222
222
223
223
223
224
224
225
228
226
226
225
223
222
221
225
228
228
232
233
231
231
232
232
229
229
228
231
233
233
234
235
239
240
241
242
246
246
247
247
245
244
244
243
250
252
257
259
259
262
262
277
277
277
276
276
275
274
274
276
273
273
264
273
273
276
276
276
276
276
276
276
279
279
279
300
301
301
301
302
302
303
303
304
304
305
305
307
319
324
324
329
333
329
331
333
329
329
333
335
344
353
356
356
356
354
354
352
359
359
355
352
348
348
367
373
376
377
378
382
386
379
382
379
370
324
306
301
304
309
306
304
301
300
298
298
299
304
306
310
312
323
325
328
328
328
331
335
341
341
341
343
344
345
348
348
348
348
347
349
350
351
351
351
354
354
356
356
361
363
363
364
364
364
364
364
365
365
370
371
378
380
379
379
378
378
378
377
378
377
392
392
398
398
399
404
408
409
410
415
420
424
426
428
428
429
427
430
430
435
439
438
433
431
434
435
436
435
432
434
432
433
433
425
423
413
409
410
417
415
412
405
398
380
381
365
360
356
348
343
335
320
312
305
308
308
309
311
310
309
310
311
310
309
309
309
310
312
311
311
312
312
312
311
312
321
316
316
314
312
313
324
325
325
326
326
326
331
333
333
332
334
331
333
333
333
335
335
335
335
336
340
346
346
374
374
375
375
376
377
377
378
379
377
379
388
390
393
393
394
392
392
395
397
399
400
405
408
412
412
411
406
410
411
409
407
400
400
384
370
374
363
364
379
330
333
322
320
314
314
317
323
324
321
321
322
323
327
329
328
329
329
329
328
328
332
341
342
344
344
345
346
346
349
352
352
356
356
357
357
358
357
356
359
360
369
368
364
368
368
370
372
368
364
363
364
362
362
366
370
372
376
376
377
378
379
385
386
391
389
389
389
388
388
388
387
387
391
392
392
395
396
397
398
406
406
407
411
416
418
419
418
418
422
421
422
422
422
422
422
423
423
422
418
414
414
418
410
401
402
378
369
368
365
365
365
365
364
369
370
369
370
373
376
377
374
375
375
376
377
381
386
388
391
390
392
393
393
394
397
397
397
400
403
402
401
402
404
406
407
408
407
409
408
409
408
407
408
408
408
409
410
411
409
410
412
414
418
408
408
408
367
359
335
337
321
302
284
230
202
198
197
200
201
211
211
219
218
216
216
213
211
213
214
215
221
222
222
223
222
222
222
222
229
231
230
231
231
234
236
236
237
253
253
259
259
263
270
280
282
280
280
280
295
296
296
296
300
304
299
304
303
313
322
326
333
333
330
331
325
326
337
353
357
385
403
417
422
412
406
406
405
403
410
443
442
442
440
426
423
420
419
421
422
422
422
424
429
432
432
438
447
449
449
456
462
461
461
460
460
460
459
460
470
473
476
479
480
480
480
488
488
492
492
492
492
500
500
500
500
514
515
515
517
517
517
517
518
518
520
524
525
525
525
526
526
533
533
532
536
534
536
536
537
539
538
541
540
542
551
554
564
565
567
567
567
587
586
593
594
594
598
600
602
611
611
611
610
610
623
623
623
624
626
626
626
627
627
627
628
622
620
622
625
632
631
635
629
629
625
628
560
529
518
487
371
347
332
335
334
338
338
335
335
339
349
350
357
358
357
359
366
365
366
367
364
364
362
363
367
365
367
367
365
364
364
365
362
362
361
350
349
348
348
347
348
347
351
351
352
358
358
351
345
342
342
342
340
338
338
337
331
296
281
277
276
277
279
281
282
283
285
284
284
286
287
289
292
293
295
295
295
295
296
296
296
297
298
304
308
309
309
314
315
316
321
322
323
324
327
327
328
331
334
334
334
338
338
338
337
337
341
346
350
350
348
348
348
348
355
358
356
359
299
287
281
278
277
277
277
272
268
264
250
227
227
217
220
218
221
222
224
225
226
237
238
259
282
281
283
283
284
290
290
292
292
292
293
294
296
296
305
313
315
316
321
335
336
336
342
346
349
372
375
377
378
378
382
382
389
389
390
396
403
405
408
408
409
407
408
408
403
404
404
405
405
412
414
418
419
424
424
424
425
426
426
428
429
438
439
439
439
439
439
439
441
442
444
447
449
449
450
452
452
453
456
461
462
463
463
462
462
462
462
462
463
463
463
463
463
463
464
461
460
465
460
458
456
454
454
453
458
460
459
459
459
462
468
465
466
465
466
463
463
463
463
464
467
467
468
469
469
469
470
472
474
476
476
476
476
476
476
477
478
478
477
474
468
466
466
463
463
456
461
450
445
445
438
437
437
433
433
429
423
419
381
373
338
314
276
240
227
222
223
224
223
224
222
221
219
191
194
191
192
191
184
180
178
179
184
185
185
182
178
176
166
166
166
160
157
156
156
158
160
162
162
165
165
166
166
166
167
169
169
174
175
175
177
176
173
173
173
165
165
163
159
160
160
161
161
161
162
160
161
163
163
161
161
163
166
169
170
170
166
166
164
161
160
159
158
158
158
158
159
159
164
172
173
173
172
168
168
166
166
166
167
167
167
166
166
169
169
169
170
169
171
172
172
172
173
172
174
172
174
174
174
176
176
178
179
178
178
177
176
177
177
178
176
178
169
167
165
165
165
165
165
165
165
165
166
167
168
169
168
168
168
169
169
171
172
174
175
169
169
169
169
172
171
171
171
174
175
175
175
177
177
175
174
170
171
171
170
166
168
168
166
165
166
167
171
175
172
172
173
174
176
177
176
176
176
177
181
183
185
185
184
182
182
184
185
185
185
186
188
188
186
186
187
189
189
188
187
186
179
172
166
160
160
159
160
161
163
163
163
163
163
161
161
161
162
162
162
162
162
163
163
164
165
166
167
166
166
167
168
168
169
169
169
169
168
168
167
167
168
168
166
169
158
130
128
127
128
122
120
118
117
117
116
117
117
116
116
118
120
121
121
122
122
122
122
123
123
122
122
120
118
111
110
108
108
110
111
111
111
112
112
112
112
115
117
117
115
115
112
112
112
113
113
114
112
110
108
109
102
99
98
97
97
97
97
99
99
101
102
101
101
101
101
99
99
99
97
97
93
87
85
83
80
81
80
80
80
80
80
76
76
76
76
76
76
75
76
76
76
76
75
75
75
72
72
72
72
71
70
73
73
73
73
73
73
73
73
73
73
73
73
73
74
74
74
74
74
74
74
74
74
74
74
76
76
76
76
76
75
75
74
74
74
74
74
74
74
74
72
72
72
72
72
72
73
74
75
74
68
57
53
45
37
35
33
34
33
33
33
34
34
34
35
35
35
35
35
35
35
35
34
34
36
37
37
37
37
37
37
37
37
37
37
37
37
37
34
32
30
29
28
28
30
30
30
30
30
30
30
30
30
34
34
37
38
39
38
38
38
38
39
39
40
42
42
42
43
43
43
43
43
43
44
44
45
45
45
45
44
44
46
47
47
47
47
46
45
45
44
45
45
45
44
43
44
43
42
42
42
42
42
42
42
42
42
41
41
41
39
39
39
39
39
39
38
38
38
38
39
39
39
37
38
39
40
40
40
39
40
40
40
40
40
40
40
40
40
40
40
40
41
42
42
42
42
41
41
41
45
45
45
45
45
45
45
45
45
47
46
46
45
46
46
48
50
52
53
52
51
51
51
51
49
49
48
45
45
45
46
46
47
47
46
46
47
51
51
52
52
52
52
51
53
53
53
53
53
53
53
55
55
59
59
60
60
60
60
60
60
60
60
60
60
60
60
60
62
62
64
66
66
66
64
62
62
63
63
62
62
62
64
65
67
66
65
65
64
63
63
64
64
64
64
65
65
65
65
64
64
64
64
64
64
64
64
64
64
64
66
67
67
68
68
67
67
69
66
65
65
65
65
65
64
64
64
64
64
65
66
67
68
68
68
69
69
70
71
73
74
74
74
74
74
74
76
77
76
76
76
75
75
75
74
75
76
79
90
92
91
88
87
83
83
83
82
82
80
82
83
83
83
82
83
84
83
82
82
83
83
83
83
84
86
86
87
89
89
89
89
89
89
89
89
89
89
89
90
90
90
90
90
90
90
90
91
91
91
91
91
91
91
91
87
86
85
85
84
80
83
79
77
74
72
72
72
71
70
69
73
79
79
79
79
80
81
81
81
82
82
82
82
82
83
83
83
83
85
85
86
86
86
86
86
85
85
85
86
86
85
86
86
86
86
87
86
85
85
86
85
86
86
86
86
86
86
79
79
79
79
81
82
82
84
83
82
81
79
79
79
74
69
68
70
70
70
70
70
69
70
72
72
72
72
72
72
72
72
72
72
74
74
74
75
76
76
76
76
76
76
76
76
77
77
77
75
74
74
74
74
74
74
73
73
71
71
73
74
74
74
74
74
74
75
75
75
75
75
75
74
74
74
74
74
74
75
75
74
74
74
74
72
71
71
71
71
71
71
71
71
72
72
72
72
72
73
72
72
71
70
70
68
68
68
68
68
68
68
68
67
67
67
68
68
68
68
68
68
69
68
67
67
67
67
67
68
68
69
69
70
70
69
70
70
71
71
71
71
68
68
66
65
60
60
56
56
58
60
66
66
65
66
64
64
64
66
67
67
67
67
67
67
67
68
68
69
68
62
62
60
60
59
59
59
59
62
62
61
61
61
61
61
62
62
62
63
62
62
62
65
65
65
65
64
65
64
62
58
53
53
53
54
54
55
58
58
58
59
59
59
59
59
59
59
59
63
62
64
64
64
64
64
64
65
65
65
65
69
70
74
75
75
75
75
75
75
76
76
76
76
77
77
77
77
77
77
77
77
77
77
77
77
77
77
77
78
78
78
78
78
79
79
79
79
80
80
80
79
79
80
79
73
72
71
71
70
70
68
68
68
68
68
68
68
68
67
67
66
66
65
65
65
65
65
65
65
65
65
65
65
66
65
65
65
65
65
65
67
67
67
67
67
67
67
67
67
67
67
67
67
67
66
67
68
66
63
62
57
57
54
51
51
51
50
43
41
41
40
39
39
40
40
39
39
37
35
35
35
35
35
35
35
35
35
35
37
38
38
37
37
37
37
38
37
37
39
37
36
35
33
32
33
34
34
36
35
35
35
34
33
33
33
35
35
35
35
35
35
35
35
35
35
35
35
35
36
36
36
35
35
35
35
35
35
35
35
36
36
36
36
36
36
36
36
36
36
36
36
37
37
38
39
39
38
38
38
38
38
37
37
37
37
37
37
37
37
36
36
36
37
37
38
38
38
38
38
38
38
39
39
39
40
41
41
41
42
42
42
42
42
42
41
39
39
38
38
38
37
37
37
37
37
37
37
37
37
37
38
38
38
38
38
37
37
38
38
38
39
39
39
39
38
38
38
38
37
37
37
37
37
37
37
37
37
38
39
39
39
38
38
38
37
37
37
37
37
38
39
41
41
41
41
45
43
44
44
44
45
44
48
49
51
51
51
52
51
52
53
57
58
59
59
59
59
63
63
62
59
55
55
55
54
53
53
54
54
54
55
55
56
56
54
54
51
53
53
53
53
53
54
54
57
58
58
57
57
56
56
56
56
56
56
56
56
56
56
56
56
59
60
60
60
60
62
62
62
62
62
62
62
62
62
62
62
61
61
60
58
59
59
59
59
59
59
59
59
58
58
58
59
60
60
60
61
61
60
60
60
60
64
64
67
68
68
68
68
68
67
67
67
68
68
68
68
68
68
68
68
68
70
70
70
70
70
70
69
70
70
70
70
69
69
70
69
69
70
68
67
67
67
69
71
69
69
69
64
64
64
63
62
62
60
55
55
55
54
53
53
54
54
55
55
55
55
55
55
55
55
56
57
57
57
57
57
57
57
59
59
59
59
58
56
56
57
57
57
57
57
56
56
56
56
56
57
57
57
57
57
56
56
56
56
55
55
55
55
53
53
51
51
50
49
48
48
48
48
46
46
46
46
47
47
47
47
47
47
46
46
46
46
45
44
44
43
44
42
43
41
41
41
38
36
36
36
36
36
36
36
36
37
37
37
37
37
36
36
36
36
35
35
35
34
31
31
30
30
30
30
31
30
28
28
26
26
25
24
24
24
23
23
23
23
24
25
25
24
24
24
24
24
24
24
25
25
25
25
25
25
26
26
25
23
23
22
22
23
23
23
23
23
23
23
23
23
23
24
25
25
24
24
27
27
27
27
28
27
27
27
27
27
28
28
30
32
32
31
33
33
33
33
34
34
34
35
35
33
33
34
34
35
36
35
34
33
33
33
33
33
33
33
33
33
34
34
34
34
33
33
33
33
33
33
34
34
34
34
34
34
36
36
36
36
36
36
35
35
35
35
35
35
35
35
35
34
37
37
37
37
39
39
40
40
39
39
39
39
39
39
39
39
39
39
39
39
39
41
41
42
42
42
41
42
42
42
42
42
42
42
42
42
42
42
42
43
43
43
44
44
44
44
44
45
46
46
46
47
47
47
47
47
47
47
47
47
47
48
49
49
48
49
47
47
50
50
50
50
50
51
51
51
51
51
51
51
51
52
51
51
51
51
51
52
51
51
54
54
54
54
54
54
54
53
55
55
55
53
52
52
49
50
50
49
48
44
45
44
46
47
47
47
47
48
48
48
48
48
48
48
48
48
47
47
46
46
45
45
45
49
48
48
46
45
45
45
45
46
46
46
46
46
46
46
46
47
47
47
47
47
46
46
46
46
46
46
46
46
46
46
46
46
46
46
46
47
47
47
47
47
47
47
47
47
47
47
47
47
47
47
47
47
47
47
47
47
48
49
49
49
49
49
49
48
49
49
48
48
48
48
48
47
47
47
46
46
45
45
44
44
44
44
44
45
45
45
45
46
46
46
46
46
43
43
43
43
42
42
42
43
45
43
41
40
39
39
38
37
37
37
36
30
29
30
31
28
27
27
26
26
26
25
25
25
25
25
25
25
25
25
25
25
25
25
25
25
25
25
25
25
25
25
25
25
25
25
25
25
25
25
25
25
25
25
25
25
25
25
25
25
24
25
25
24
25
25
25
25
25
25
25
23
23
23
23
22
21
19
19
19
18
18
18
18
18
19
19
19
19
19
19
19
19
19
19
19
19
19
19
19
19
19
18
18
18
18
18
18
18
18
18
18
18
17
17
16
16
16
12
12
13
13
13
12
12
12
12
12
12
13
14
14
14
14
14
14
12
11
11
11
11
11
11
11
11
11
11
11
11
11
11
11
11
11
11
12
12
10
10
8
8
8
8
8
8
8
8
8
8
8
8
8
8
8
8
8
8
8
8
8
8
10
10
10
10
10
10
10
10
10
10
10
10
10
10
10
10
10
10
10
10
10
10
10
10
11
11
11
11
11
10
10
10
10
10
10
10
10
11
11
11
11
11
11
12
12
12
12
12
12
13
14
15
15
15
15
15
15
15
15
16
16
16
16
16
16
16
16
16
16
16
17
17
17
17
17
17
17
17
17
17
17
17
17
18
18
18
18
18
18
18
18
18
18
18
18
18
18
18
18
18
18
18
18
18
18
18
18
18
18
18
18
18
18
18
18
18
18
18
18
18
19
19
19
19
19
18
18
18
18
18
18
18
18
18
18
18
17
17
16
16
15
15
15
15
15
15
15
14
14
14
14
14
14
14
14
14
14
14
14
14
14
14
14
15
15
15
15
15
15
15
15
16
16
16
16
16
16
16
16
16
16
16
16
16
16
16
16
16
16
17
17
17
17
16
16
16
16
16
16
16
16
16
16
16
15
14
13
12
12
11
11
11
9
9
9
9
9
9
9
9
9
9
8
7
7
7
7
7
7
7
8
8
8
8
7
7
7
8
8
8
8
8
8
8
8
8
8
8
8
8
8
8
8
8
9
9
9
10
10
10
10
10
10
10
10
10
10
10
10
10
10
10
10
10
10
10
10
12
12
12
12
12
12
12
12
12
12
12
12
12
11
11
11
11
11
12
12
12
12
12
10
10
10
10
10
11
11
11
12
12
12
12
12
12
12
12
12
12
12
12
12
12
12
12
12
12
12
12
12
12
12
12
12
12
12
12
12
12
12
12
12
12
12
12
12
13
14
13
13
13
13
13
13
13
13
13
13
13
13
12
12
12
12
12
12
12
12
12
12
12
10
10
10
11
11
10
10
10
10
10
10
10
10
10
10
9
9
8
8
8
8
8
8
8
8
8
8
8
8
8
8
9
9
9
9
9
9
10
10
10
10
11
11
10
10
10
10
10
11
11
11
11
11
11
11
11
11
11
11
11
11
11
11
11
11
11
12
12
12
12
12
12
13
13
13
13
12
12
12
12
12
12
12
10
10
10
10
10
10
10
10
11
11
11
11
11
10
10
10
10
10
10
10
10
10
10
11
11
11
11
11
11
11
11
11
11
12
12
12
12
12
12
12
12
12
12
12
12
12
12
12
12
12
12
12
12
13
13
13
13
13
13
13
13
13
13
13
13
14
14
14
14
13
13
13
13
13
13
13
13
13
13
13
13
11
10
10
10
10
10
10
10
10
10
10
10
9
9
9
9
9
9
9
9
9
9
9
9
9
10
9
9
9
9
8
8
8
8
8
8
8
8
8
8
8
8
8
8
8
9
9
9
9
9
9
9
9
9
9
9
9
10
10
9
9
7
6
6
6
8
8
8
8
8
8
8
8
8
8
9
9
9
9
9
9
9
9
9
9
9
9
9
9
9
9
9
9
9
9
9
9
9
9
9
9
11
11
10
10
10
9
9
9
9
9
9
9
9
9
9
9
9
9
9
9
9
9
9
9
9
9
9
9
9
9
9
9
9
9
9
9
9
9
9
9
9
9
9
9
9
9
9
9
9
9
9
9
9
9
9
9
9
9
9
9
9
8
8
7
7
7
7
7
7
7
7
7
7
7
7
7
7
7
7
7
7
7
7
7
7
7
7
7
7
7
7
7
7
7
7
7
7
7
7
7
5
3
3
3
3
3
2
2
2
2
2
2
2
2
2
2
2
2
2
2
2
2
2
2
2
1
1
1
1
1
1
1
1
1
1
1
1
1
0
0
0
0
0
0
0
0
0
0
0
0
0
0
0
0
0
0
0
0
0
0
0
0
0
0
0
0
0
0
0
0
0
0
0
0
0
0
0
1
1
1
1
1
1
1
1
1
1
1
1
1
1
1
1
1
1
1
1
1
1
1
1
1
1
1
1
1
1
1
1
1
1
1
1
1
1
1
1
1
1
1
1
1
1
1
1
1
1
1
1
1
1
1
1
1
1
1
1
1
1
1
1
1
1
1
1
1
1
1
1
1
1
1
1
1
1
1
1
1
1
1
1
1
1
1
1
1
1
1
1
1
1
1
1
1
1
1
1
1
1
1
1
1
1
1
1
1
1
1
1
1
1
1
1
1
1
1
1
1
1
1
1
0
0
0
0
0
0
0
2
1
1
1
1
1
1
1
1
1
2
2
2
2
2
2
2
2
2
2
2
2
2
2
2
2
2
2
2
2
2
2
3
3
3
3
3
3
3
3
3
3
3
3
3
3
3
3
3
3
3
3
3
3
3
3
3
3
3
3
3
3
3
3
3
3
3
3
3
3
3
3
3
3
3
4
4
4
4
4
4
4
4
4
4
4
4
4
4
4
4
4
4
4
4
4
4
4
4
4
4
4
4
4
4
4
4
4
4
4
4
4
4
4
4
4
4
4
5
5
5
5
5
5
5
5
5
5
5
5
5
5
5
5
5
5
5
5
5
4
4
4
4
4
4
4
4
4
4
4
4
4
4
4
4
4
4
3
3
3
3
2
2
2
1
1
1
1
1
2
2
2
2
2
2
2
2
2
2
2
2
2
2
2
2
2
2
2
2
2
2
2
2
2
2
2
2
2
2
2
2
2
2
2
2
2
2
2
3
3
3
3
3
3
3
3
3
3
3
4
4
4
4
4
4
4
4
4
4
4
4
4
4
4
4
4
4
4
4
4
4
4
4
4
4
4
4
4
4
4
4
4
4
4
4
4
4
4
4
4
4
4
4
4
4
4
4
4
4
4
4
4
4
4
4
4
4
4
4
4
4
4
4
4
4
4
4
4
4
4
5
5
5
5
5
4
4
4
4
4
4
4
4
4
3
3
4
4
4
4
4
4
4
4
5
5
5
5
5
5
5
5
5
5
5
5
5
5
5
5
5
5
5
5
5
5
5
5
5
5
5
5
4
4
4
4
4
4
4
4
4
4
4
4
4
4
4
4
4
4
4
4
4
4
4
4
4
4
4
4
5
5
5
5
5
5
5
4
4
4
4
4
4
4
4
4
4
4
4
4
4
4
4
4
4
4
4
4
4
4
4
4
4
4
4
4
4
4
4
4
4
4
4
4
4
4
4
4
4
4
4
4
4
4
4
4
4
4
4
4
4
4
4
4
4
4
4
4
4
4
4
4
4
4
4
4
4
4
4
4
4
4
4
4
5
5
5
5
5
5
5
5
5
5
5
5
5
5
5
5
5
5
5
5
5
5
5
5
5
5
5
5
5
5
4
4
4
3
3
3
2
2
1
1
1
1
1
1
1
1
1
1
1
1
1
1
1
1
1
1
1
1
1
1
1
1
1
1
1
1
1
1
1
1
1
1
1
1
1
1
1
1
1
1
1
1
1
1
1
1
1
0
1
1
1
1
1
1
1
1
1
1
1
1
1
1
1
1
1
1
1
1
1
1
1
1
1
1
1
1
1
1
1
1
1
1
1
1
1
1
1
1
1
1
1
1
1
1
1
1
1
1
1
1
1
1
1
1
1
1
1
1
1
1
1
1
1
1
1
1
1
1
1
1
1
1
1
1
1
1
1
0
0
0
0
0
0
0
0
0
0
0
0
0
0
0
0
0
0
0
0
2
2
2
2
2
2
2
2
2
2
2
2
2
2
2
2
2
2
2
2
2
2
2
2
2
2
2
2
2
2
2
1
1
1
1
1
1
1
1
1
1
1
1
1
1
1
1
1
1
1
1
1
1
1
1
1
1
2
2
2
2
3
4
4
4
4
4
4
4
4
4
4
4
4
4
4
4
4
4
4
4
4
4
4
4
4
4
4
4
4
4
4
4
4
4
4
4
4
4
4
4
4
4
4
4
4
4
4
4
4
4
4
4
4
4
4
4
4
4
4
4
4
4
4
4
4
4
4
4
4
4
4
4
4
5
5
5
5
5
5
5
5
5
5
5
5
5
5
5
5
5
5
5
5
5
5
5
5
5
5
5
5
5
6
7
7
7
7
7
7
7
7
7
7
7
7
7
7
7
7
7
6
6
6
6
6
6
6
6
6
6
6
6
5
5
4
4
4
3
3
3
3
3
3
3
3
3
3
3
3
3
3
3
3
3
3
2
2
2
2
2
2
2
2
2
2
2
2
2
2
2
2
2
2
2
2
2
2
2
2
2
2
2
2
2
2
2
2
2
2
2
2
2
2
2
2
2
2
2
2
2
2
2
2
2
2
2
2
2
2
2
2
2
2
2
2
2
1
0
0
0
0
0
0
0
0
0
0
0
0
0
0
0
0
0
0
0
0
0
0
0
0
0
0
0
0
0
0
0
0
0
0
0
0
0
0
0
0
0
0
0
0
0
0
0
0
0
0
0
0
0
0
0
0
0
0
0
0
0
1
1
1
1
1
1
1
1
1
1
1
1
1
1
1
1
1
1
1
1
1
1
1
1
1
1
1
1
1
1
1
1
1
1
1
1
1
1
1
1
1
2
2
2
2
2
2
2
2
2
2
2
2
2
2
2
2
2
2
2
2
2
2
2
2
2
2
2
2
2
2
2
2
3
3
3
3
3
3
3
3
3
3
3
3
3
3
3
3
3
4
4
4
4
4
4
4
4
4
4
4
4
4
4
4
4
4
4
4
4
4
4
4
4
4
4
4
4
4
4
4
4
4
4
4
5
5
5
5
5
5
5
5
5
5
5
5
5
5
4
4
4
4
4
4
4
4
4
4
3
3
3
3
3
3
3
3
3
3
3
3
3
2
2
2
2
2
2
2
2
2
2
2
2
2
2
2
2
2
2
2
2
2
2
2
2
2
2
2
2
2
2
2
2
2
2
2
2
2
2
2
2
2
2
2
2
2
2
2
2
2
2
2
2
2
2
2
2
2
1
1
1
1
1
0
0
0
1
1
1
1
1
1
1
1
1
1
1
1
1
1
1
1
1
1
1
1
1
1
1
1
1
1
1
1
2
2
2
2
2
2
2
2
3
3
3
3
3
3
3
3
3
3
3
3
3
3
3
3
4
4
4
4
4
4
5
5
5
5
5
5
5
5
5
5
5
5
5
5
5
5
5
5
5
5
5
5
5
5
5
5
5
5
5
5
5
5
5
5
5
5
5
5
5
5
5
5
5
5
5
5
5
5
5
5
5
5
5
5
5
5
5
5
5
5
5
5
5
5
5
5
5
5
5
5
5
5
5
5
5
5
5
5
5
5
5
5
5
5
5
5
5
5
5
5
5
5
5
5
5
5
5
5
5
5
5
5
5
5
6
6
6
6
4
4
4
4
4
4
4
4
4
4
4
4
4
4
4
4
4
4
4
4
4
4
4
4
4
4
4
4
3
3
3
3
3
3
3
2
2
2
2
2
1
1
1
1
1
1
1
1
1
1
1
1
1
1
1
1
1
1
1
1
1
1
1
1
1
1
1
1
1
1
1
1
1
1
1
1
1
1
1
1
1
1
1
1
1
1
1
1
1
1
1
1
1
2
2
2
1
1
1
1
1
1
1
1
1
1
1
1
1
1
1
1
1
1
1
1
1
1
1
1
1
1
1
1
1
1
1
1
1
1
1
1
1
1
1
1
1
1
1
1
1
1
1
1
1
1
1
1
1
1
1
1
1
1
1
1
1
1
1
1
1
1
1
1
2
2
2
2
2
2
2
3
3
3
3
3
3
3
3
3
3
3
3
3
3
3
3
3
3
3
3
3
3
3
3
3
3
3
3
3
4
4
4
4
4
4
4
4
4
4
4
4
4
4
4
4
4
4
4
4
4
4
4
4
4
4
4
4
4
4
4
2
2
2
2
2
2
3
3
3
3
3
3
3
3
3
3
3
3
4
4
4
4
4
4
4
4
4
4
4
4
4
4
4
4
4
4
4
4
4
4
4
4
4
4
4
4
4
4
4
4
4
4
4
4
4
4
4
3
3
3
3
3
3
3
3
3
3
3
3
3
3
3
3
3
3
3
3
3
3
3
3
3
3
3
3
2
2
2
2
2
2
2
2
2
2
2
2
2
2
2
2
2
2
2
2
2
2
2
2
2
2
2
2
2
2
2
2
2
2
2
1
1
1
1
1
1
1
1
1
1
1
2
2
1
1
1
1
1
1
1
1
1
1
1
1
1
1
1
1
1
1
1
0
1
1
1
1
1
1
1
1
1
1
1
1
1
1
1
1
1
1
1
1
1
1
1
1
1
1
1
1
1
1
1
1
1
1
1
1
1
1
1
1
1
1
1
1
1
1
1
1
1
1
1
1
1
1
1
1
1
1
1
1
1
1
1
1
1
1
1
1
1
1
1
1
1
1
1
1
1
1
1
2
2
2
2
2
2
2
2
2
2
2
2
2
2
2
2
2
2
2
2
2
2
2
2
2
2
2
2
2
2
2
2
2
2
2
2
2
2
2
2
2
2
2
2
2
2
2
2
2
2
2
2
2
2
2
2
2
2
2
2
2
2
2
2
2
1
1
1
1
1
1
1
1
1
1
1
1
1
1
1
1
1
1
1
1
1
1
1
1
1
1
1
2
2
2
2
2
2
2
2
2
2
2
2
2
2
2
2
2
2
2
2
2
2
2
2
2
2
2
2
3
3
2
2
1
1
1
1
1
1
1
1
1
1
1
1
1
1
1
1
1
1
1
1
1
1
1
1
1
1
1
1
1
1
1
1
1
1
1
1
1
1
1
1
1
1
1
1
1
1
1
1
1
1
1
1
1
1
1
1
1
1
1
1
2
2
2
2
2
2
2
2
2
2
2
2
2
2
2
2
2
2
2
2
2
2
3
3
3
3
3
3
3
3
3
3
3
3
3
3
3
3
3
3
3
3
3
3
3
3
3
3
3
3
3
3
3
4
4
4
4
4
4
4
4
4
4
4
4
4
4
4
4
4
4
3
3
3
3
3
4
4
4
4
4
4
4
4
4
4
4
4
4
4
4
4
4
4
4
4
5
5
5
5
5
5
5
5
5
5
5
5
5
5
5
5
5
5
5
5
5
5
5
5
5
5
5
5
5
5
5
5
5
5
5
5
5
5
5
5
5
5
5
5
5
5
5
5
5
5
5
5
6
6
6
7
7
7
7
7
7
7
7
6
6
6
6
6
6
6
5
4
3
3
3
3
3
3
3
3
3
3
3
4
4
4
4
4
4
4
3
3
3
3
3
3
3
4
4
4
4
4
4
4
4
4
4
4
4
4
4
4
4
4
4
4
4
4
4
4
4
4
4
4
4
4
4
4
4
4
4
4
4
4
4
4
4
4
4
4
4
4
4
4
4
4
4
4
4
4
4
6
6
6
6
6
12
12
15
16
16
16
18
18
18
18
18
18
18
19
19
21
21
21
21
21
21
22
22
22
22
22
22
22
22
22
22
22
24
24
23
22
22
22
23
23
24
24
24
24
24
24
24
24
25
25
25
25
25
25
25
27
31
31
31
31
32
32
32
33
35
35
35
37
37
37
37
37
37
37
36
36
36
37
37
37
38
37
37
37
37
37
37
37
37
38
38
37
37
36
36
36
37
37
37
37
37
38
38
38
39
38
38
38
38
39
39
39
39
39
39
39
39
39
42
42
43
43
43
43
43
43
44
44
45
45
45
44
44
44
44
44
44
44
44
44
44
44
44
44
41
42
42
42
42
42
42
42
42
44
44
44
45
44
44
44
44
45
45
46
47
48
48
48
48
48
48
48
50
50
51
51
51
51
51
50
50
50
50
50
51
51
51
51
52
52
52
52
52
52
52
53
52
52
51
49
49
50
48
48
47
47
47
47
47
47
47
47
44
44
45
45
44
44
44
44
44
44
43
43
43
43
43
42
42
42
42
42
40
40
40
40
38
38
38
38
35
34
32
31
31
31
31
31
31
32
32
31
31
31
31
31
31
31
31
31
31
31
31
32
32
33
35
35
35
35
35
35
35
37
39
41
42
42
43
43
42
42
42
42
42
42
42
42
42
42
42
40
39
39
38
37
37
38
39
38
39
38
38
38
38
38
38
38
39
39
39
39
38
38
38
38
38
39
39
35
35
33
33
32
34
33
33
34
33
33
32
32
35
36
37
37
37
37
37
37
37
37
37
37
38
38
38
38
38
37
37
39
39
39
39
41
41
42
42
45
46
46
46
45
45
45
46
46
45
45
43
43
43
43
43
43
44
43
43
41
41
41
41
41
41
41
41
41
40
40
40
40
40
40
40
40
40
40
40
40
40
40
40
40
41
41
41
41
41
41
41
41
41
41
41
41
38
38
38
38
38
38
38
38
38
38
38
37
37
37
37
37
37
38
38
38
38
38
38
39
39
41
41
40
40
38
38
39
39
39
39
39
39
40
40
41
41
41
41
41
40
40
41
41
41
37
36
34
34
34
34
34
34
31
31
32
32
32
33
33
33
34
33
29
31
31
29
29
27
28
28
31
32
37
37
35
36
36
36
35
34
34
35
36
36
36
37
36
35
35
36
36
35
35
35
35
34
36
36
37
37
37
37
38
38
40
40
41
42
42
42
44
44
44
44
44
44
46
46
48
50
54
55
55
55
55
55
56
56
59
59
59
59
59
59
59
59
58
58
58
60
60
61
61
62
63
67
67
68
68
68
68
68
68
69
69
69
70
70
70
72
72
72
72
72
72
72
72
71
71
71
71
71
70
70
71
72
71
71
71
70
70
71
71
71
71
68
67
66
67
68
68
68
66
66
65
65
65
66
66
67
67
69
69
69
69
69
69
69
69
69
68
68
67
67
67
67
67
67
67
67
67
67
67
66
66
66
66
66
66
66
62
62
56
54
53
52
48
48
48
48
48
48
48
48
48
48
48
48
48
47
47
47
47
47
46
44
43
42
42
42
42
42
31
27
26
16
16
14
14
14
14
14
14
14
14
14
14
14
14
14
14
14
14
14
14
14
14
14
14
16
17
17
17
19
19
19
19
20
20
20
20
20
20
20
20
20
20
24
24
24
26
26
26
26
26
26
26
26
26
26
26
26
26
26
26
26
26
26
26
26
26
27
27
27
29
29
29
29
29
29
29
29
29
29
29
29
29
29
30
30
30
30
30
30
30
30
30
30
30
30
30
31
31
31
31
31
31
31
31
31
31
31
31
33
33
33
33
34
34
35
35
35
35
35
36
36
37
37
37
37
37
37
36
36
36
36
36
37
34
32
32
30
30
30
26
26
26
26
25
25
25
25
25
24
23
23
23
22
21
21
21
21
21
21
21
21
21
21
22
23
24
24
24
24
24
24
26
27
29
29
29
29
30
30
30
30
30
30
30
30
30
30
30
30
30
30
30
30
29
29
29
29
31
32
32
32
34
34
34
34
35
35
36
36
37
37
37
37
37
37
37
37
36
36
36
35
35
35
35
34
34
37
37
37
37
37
38
39
40
40
41
42
42
42
42
41
41
41
42
43
44
44
43
41
39
39
39
39
39
40
40
44
43
42
43
43
44
44
45
47
47
46
46
46
48
48
49
49
48
48
49
49
49
50
50
50
51
52
52
52
52
52
52
52
52
52
52
52
52
53
54
54
54
54
54
54
54
55
55
55
55
55
54
54
54
54
54
53
52
52
52
52
52
52
53
53
53
53
52
51
51
51
52
52
52
52
50
50
50
50
50
50
50
50
49
49
49
49
49
49
49
49
49
49
50
49
49
51
51
51
51
51
51
50
50
50
50
50
50
50
50
50
50
50
49
48
48
48
48
48
47
47
48
46
46
47
48
48
48
48
46
43
38
33
33
28
28
28
28
28
28
27
27
27
24
23
22
19
18
18
18
18
18
18
18
18
17
17
16
16
18
19
19
19
19
19
20
21
21
21
21
21
21
21
21
21
21
21
20
20
20
20
21
21
22
22
22
22
21
21
21
21
22
22
23
23
24
24
24
23
23
23
23
23
21
20
19
19
19
19
19
19
19
19
19
19
19
19
19
19
19
19
20
20
20
20
20
22
22
22
22
22
22
22
22
23
23
23
23
23
23
23
23
24
24
24
25
25
25
25
27
27
27
27
27
28
28
29
31
31
31
31
31
31
31
31
32
31
30
30
30
30
30
30
30
30
30
30
31
31
31
31
31
31
31
31
31
28
28
28
27
27
27
27
27
27
27
27
27
27
27
27
27
27
27
27
27
28
27
27
28
28
28
28
29
31
31
32
30
27
27
27
27
27
27
27
27
27
29
29
29
30
29
30
30
30
30
29
27
26
26
24
24
24
24
25
26
26
28
29
29
29
29
29
29
29
29
28
28
28
28
28
28
28
28
28
29
29
29
29
29
29
29
29
29
29
29
29
29
29
29
29
29
29
29
29
29
29
29
30
30
30
27
27
27
26
26
23
23
24
26
26
25
25
25
25
25
25
25
25
25
25
24
24
25
25
24
24
24
24
24
24
24
24
24
24
26
26
26
26
26
26
26
26
26
26
26
26
26
26
26
26
26
26
25
26
21
20
20
18
14
13
13
13
14
14
14
14
13
13
13
13
13
13
13
13
12
12
12
12
12
12
12
12
12
12
12
12
12
12
12
12
13
13
13
14
14
17
17
16
16
16
16
16
16
16
16
16
16
17
17
17
18
18
18
18
18
18
18
18
18
18
18
18
18
19
19
19
19
19
19
19
19
19
19
19
18
17
17
18
18
18
18
18
18
18
18
18
18
18
18
18
18
18
18
18
17
16
16
16
16
16
17
17
17
17
18
18
17
17
17
17
17
17
17
17
17
17
17
17
17
17
17
17
17
17
17
17
17
17
17
17
17
17
17
17
17
17
18
18
18
18
18
18
17
17
17
17
17
17
17
16
16
16
16
16
16
16
16
16
16
16
16
16
16
15
14
14
14
14
13
13
13
13
13
13
13
13
13
13
13
13
13
13
13
13
13
13
13
13
13
13
12
12
12
10
11
9
8
8
8
8
8
8
8
8
8
8
8
8
9
9
9
9
9
9
9
10
10
10
10
9
9
9
9
8
8
8
7
7
7
7
7
7
7
7
7
7
7
7
7
7
7
7
7
7
7
7
7
6
6
6
6
6
6
6
5
5
5
5
5
5
5
5
5
5
5
5
5
5
5
5
5
5
5
5
5
5
5
5
5
5
5
5
5
5
5
5
5
5
5
5
5
5
5
5
5
4
4
4
4
4
4
4
4
4
4
4
4
4
4
5
5
5
5
5
5
5
5
5
5
5
5
6
7
7
7
7
7
7
7
7
7
7
7
7
7
7
7
7
7
7
7
7
7
7
7
7
7
6
6
6
6
6
6
6
6
6
6
6
6
6
6
6
6
6
6
6
6
5
2
2
2
2
2
2
2
2
2
2
2
2
2
3
3
3
3
3
3
3
3
3
3
3
3
3
3
3
3
3
3
3
3
4
4
4
5
5
5
5
5
5
5
5
6
6
6
6
7
7
8
8
8
8
8
8
8
8
8
8
8
8
8
8
8
8
8
8
8
8
8
8
8
8
8
8
8
8
8
8
8
8
8
8
8
7
7
7
7
7
7
7
7
7
7
7
7
7
7
7
7
7
7
7
7
9
9
9
9
10
10
10
11
11
11
11
11
11
11
11
11
10
10
10
10
10
10
10
10
10
10
10
10
10
10
10
10
10
10
10
10
10
10
10
10
10
10
10
10
10
10
10
10
10
10
10
10
10
10
10
10
9
9
9
9
10
9
9
9
9
10
10
10
10
10
10
10
10
10
10
10
9
9
9
10
10
10
10
9
9
9
9
9
10
10
10
10
10
10
10
10
10
11
11
12
12
12
12
12
12
12
12
12
12
11
11
11
11
11
11
10
10
10
10
10
10
12
12
14
14
15
16
16
16
18
18
18
19
19
23
23
24
24
24
24
24
24
24
24
24
24
25
25
25
25
26
26
26
26
26
27
27
27
27
27
27
27
27
24
24
24
23
23
23
24
24
26
27
27
27
27
28
28
28
28
28
28
28
28
28
28
28
28
28
29
30
30
30
30
30
30
30
30
30
31
32
33
33
33
33
33
33
33
33
35
36
37
37
37
37
37
37
37
37
37
37
37
37
37
37
37
37
37
37
37
37
37
37
37
37
37
37
37
39
39
39
41
41
41
44
44
44
44
44
44
44
44
43
43
43
44
44
40
39
35
35
35
36
36
36
36
36
36
36
36
36
36
36
36
36
36
36
36
34
34
34
34
34
35
36
36
35
35
35
35
35
35
35
35
35
35
35
35
35
35
35
35
35
35
36
36
36
36
36
36
36
37
37
37
37
37
38
41
42
42
42
42
45
46
50
51
51
51
52
53
53
55
55
56
57
57
57
58
59
58
58
58
58
58
58
57
57
61
60
62
63
63
62
59
58
58
58
58
58
58
55
55
55
55
55
53
53
52
52
52
52
52
52
54
54
53
53
53
53
53
53
53
53
52
49
50
51
51
51
50
50
50
50
50
50
51
51
51
51
53
53
53
53
54
54
54
54
54
54
54
54
56
56
55
55
55
55
55
55
55
55
55
55
55
55
59
60
61
61
60
60
60
58
58
58
58
58
58
58
58
58
58
58
58
58
58
58
58
58
58
58
59
59
59
60
57
57
53
52
47
48
48
49
49
49
49
49
48
46
46
46
46
46
46
46
45
41
41
41
41
40
40
41
42
42
41
41
41
41
41
40
39
38
40
40
40
40
40
40
42
42
42
38
38
38
38
38
38
38
38
39
39
38
38
38
40
40
40
40
40
42
42
42
42
42
42
42
42
41
41
41
40
39
40
41
41
42
43
42
41
42
42
43
43
39
39
40
40
41
41
41
41
41
41
41
41
41
42
43
43
43
43
43
43
44
41
41
40
39
39
38
38
38
37
36
35
33
32
32
32
33
33
34
34
33
33
34
34
34
34
34
34
34
35
35
35
36
36
36
37
37
37
37
37
37
37
37
37
37
37
37
36
37
37
37
36
31
30
30
33
33
34
35
35
35
35
35
35
35
35
35
35
35
36
36
36
36
36
36
35
35
36
36
37
37
37
37
37
37
37
37
37
38
39
40
40
44
43
43
42
42
42
41
41
40
40
40
37
37
37
37
37
37
37
37
37
36
36
35
34
33
33
34
34
34
34
34
36
36
37
37
37
37
37
37
37
37
37
37
37
37
37
37
37
37
37
37
37
37
41
41
41
41
41
41
41
42
42
42
42
42
42
42
42
42
41
41
41
41
41
41
41
41
41
41
41
42
42
42
42
41
41
41
40
39
39
40
40
40
40
40
40
41
41
41
41
41
41
41
41
41
41
42
42
40
39
39
40
40
40
36
36
35
30
29
29
30
30
30
31
31
30
29
29
29
29
30
30
30
30
30
30
30
31
32
32
32
32
32
32
32
32
32
32
33
33
33
33
34
34
34
33
33
33
34
34
34
33
33
33
32
32
32
32
32
32
33
33
33
33
29
29
29
29
30
30
28
27
27
27
27
27
27
28
28
26
24
23
22
21
21
20
20
23
23
24
24
24
24
24
24
24
24
26
25
25
25
25
25
26
26
26
26
26
26
26
26
26
27
27
27
27
27
27
29
30
30
30
30
29
29
29
29
29
29
29
29
29
29
29
29
29
28
28
28
28
29
29
30
30
30
30
30
30
30
30
32
32
32
33
33
33
33
33
33
33
33
34
34
34
29
29
29
28
28
29
29
29
30
30
30
30
31
32
31
32
31
31
31
31
32
38
38
38
38
40
41
41
43
46
47
47
47
47
47
47
47
48
48
48
49
49
49
49
46
46
46
47
47
47
48
48
48
48
48
49
50
53
54
54
54
54
55
55
55
55
55
55
55
55
55
54
53
53
53
53
52
52
52
52
52
52
52
52
53
54
54
54
54
54
54
58
58
58
56
54
53
53
53
53
53
53
53
53
53
53
53
53
52
52
52
52
52
52
52
52
52
52
52
52
52
52
52
52
53
53
53
55
57
57
57
57
57
57
57
57
58
58
57
57
55
55
56
56
59
59
60
61
61
61
61
61
60
60
60
60
61
61
64
64
65
65
65
66
67
68
68
68
68
68
68
68
68
68
68
67
67
66
67
71
70
70
69
68
68
66
63
61
60
60
48
46
49
49
47
46
45
48
48
52
53
53
53
55
55
56
57
57
57
57
57
57
57
57
57
57
57
57
57
57
56
56
56
56
56
56
56
57
57
57
57
57
57
58
59
59
59
59
59
59
59
59
59
59
59
59
59
63
61
61
64
63
63
65
65
68
67
68
68
68
68
70
70
70
70
69
65
64
64
62
60
60
60
60
61
61
60
60
63
62
62
62
65
67
67
66
66
66
66
62
62
61
58
57
56
56
55
55
54
55
54
54
53
55
56
57
57
57
57
57
55
53
55
55
55
55
50
50
43
44
44
45
44
44
40
38
38
39
39
39
39
39
39
39
39
39
39
39
39
39
39
39
39
39
39
39
39
39
40
40
41
41
42
42
42
42
42
42
42
42
42
42
42
42
42
42
42
42
43
43
43
43
43
43
43
44
44
44
44
44
44
45
47
47
47
47
47
47
47
47
47
47
48
49
49
49
49
49
48
48
48
48
48
48
48
48
48
48
48
48
48
48
48
48
48
48
48
48
48
46
46
46
46
47
48
48
49
49
49
49
50
50
50
50
50
50
50
50
49
48
48
46
46
46
46
46
46
45
45
45
45
45
45
47
46
46
46
45
45
46
46
46
46
46
47
47
47
47
47
46
46
46
46
46
46
45
45
38
37
36
36
37
35
34
32
29
28
28
27
27
27
27
27
25
22
21
21
21
21
21
21
21
21
21
21
21
20
20
20
20
19
19
19
19
19
19
18
18
18
18
18
18
18
18
16
15
15
15
15
14
14
13
13
13
14
14
14
14
14
13
13
13
13
13
14
14
14
14
15
15
15
14
14
13
13
14
14
14
14
14
13
13
13
13
13
14
12
12
12
13
13
13
13
13
13
12
12
12
12
12
12
12
12
12
12
13
13
13
13
13
13
13
13
13
13
13
13
12
12
12
11
11
11
11
11
10
10
10
10
10
10
10
10
10
10
10
11
11
11
13
13
13
13
13
13
13
14
14
14
14
14
13
13
14
15
15
15
15
16
16
16
17
17
17
18
18
18
18
18
18
18
18
18
18
19
19
20
20
20
19
19
19
19
19
19
18
18
19
19
20
20
22
22
23
23
23
23
26
26
28
28
28
28
28
28
28
28
28
28
28
28
28
28
28
28
28
29
29
29
29
29
31
31
31
31
31
31
33
34
34
33
32
32
32
32
32
32
32
32
32
33
33
33
33
36
36
36
36
36
36
37
37
37
37
37
37
39
39
40
40
40
40
40
41
41
41
44
44
44
44
46
46
48
49
48
48
48
48
50
50
52
51
50
50
49
49
50
50
49
50
50
50
50
50
51
51
52
53
53
53
52
52
54
54
54
54
55
55
55
55
56
56
56
57
57
57
57
56
56
55
55
55
55
55
55
55
55
55
56
56
55
54
54
54
53
52
52
52
52
53
53
53
54
54
54
54
52
52
52
52
54
54
55
55
55
55
55
55
55
55
55
55
55
56
56
56
57
56
57
57
59
59
59
60
60
60
61
61
62
62
62
62
62
62
62
62
62
64
64
62
61
61
61
61
61
58
56
56
56
56
56
55
55
58
58
57
55
55
54
54
53
52
55
52
49
49
49
49
49
49
49
49
49
48
48
47
46
45
45
44
45
45
45
44
44
44
42
42
42
42
43
44
45
45
45
45
43
43
43
43
43
43
43
43
43
43
43
41
41
41
41
41
41
41
40
40
39
39
38
38
37
36
36
35
35
35
35
35
35
35
34
34
34
34
34
37
37
37
35
35
35
35
35
35
35
35
35
35
35
35
35
35
36
36
37
38
37
37
37
37
37
37
38
38
38
37
36
36
37
37
37
37
33
33
31
31
30
30
32
32
32
33
34
34
34
34
35
35
35
34
34
37
37
38
39
40
41
41
43
43
44
44
44
44
43
44
44
45
48
48
47
45
45
46
46
47
47
48
47
47
47
47
47
47
47
47
47
47
47
47
48
48
48
48
48
48
48
48
48
48
48
48
48
46
46
46
46
47
47
47
47
47
47
47
47
47
47
48
48
48
48
47
47
46
46
46
46
46
47
48
48
47
47
47
46
46
46
46
46
46
46
46
46
47
47
47
47
47
46
45
45
45
45
45
46
46
46
46
46
46
44
44
45
45
45
45
45
45
45
45
45
46
45
45
45
45
44
45
45
45
45
45
47
47
47
47
48
47
47
47
38
38
38
35
35
35
31
31
30
28
30
31
31
29
28
28
27
27
27
27
27
28
28
28
28
28
28
30
30
30
30
29
29
29
29
29
29
29
28
27
27
27
27
27
25
25
23
23
23
21
21
21
21
21
21
21
22
22
21
21
22
23
23
23
23
24
24
24
24
24
27
27
28
27
27
27
27
27
27
28
28
27
27
27
28
28
31
31
31
32
32
32
32
33
35
36
44
46
47
48
48
48
49
50
50
50
51
52
51
51
51
51
51
51
51
51
51
51
51
51
52
53
54
54
54
54
54
54
55
55
55
55
54
54
54
55
55
55
55
55
55
55
55
55
55
55
55
55
55
55
55
55
55
55
55
55
55
55
55
55
55
55
55
55
55
56
56
56
56
56
56
56
56
58
58
58
58
59
59
59
59
58
59
59
60
60
60
60
60
61
61
61
61
61
61
61
61
61
61
60
60
60
60
60
60
60
60
61
61
61
60
59
59
58
58
58
58
57
55
49
47
47
46
45
45
43
43
43
41
37
34
34
34
34
34
34
34
34
36
36
36
36
36
36
36
36
35
36
36
36
35
35
35
35
35
35
35
35
35
35
35
36
36
36
35
34
28
18
18
17
17
17
16
16
16
16
15
15
14
14
14
14
14
14
14
14
14
14
14
14
14
14
14
14
15
15
15
15
15
15
15
15
15
15
15
15
15
15
15
15
15
15
15
15
15
15
17
17
18
18
18
18
18
18
18
18
18
18
18
18
18
18
18
18
18
17
14
13
12
12
12
11
11
11
11
11
11
11
10
10
10
10
10
10
10
9
9
9
9
9
9
9
9
9
10
10
10
10
10
10
10
10
10
10
10
10
10
10
10
10
10
10
11
11
11
11
11
11
11
12
12
13
13
13
12
12
12
12
12
13
14
14
14
14
14
14
14
14
14
14
14
14
14
14
15
15
15
15
15
15
15
14
14
12
13
14
15
15
16
16
16
16
17
17
17
17
17
16
16
16
16
16
17
17
17
16
16
15
15
15
15
15
15
15
15
17
19
20
21
21
21
21
21
22
22
22
22
22
22
22
22
22
22
22
22
22
22
22
22
22
22
22
22
22
22
21
21
21
21
21
21
21
22
23
23
24
23
23
23
22
22
22
22
22
22
22
23
22
22
22
22
22
22
22
21
21
21
21
21
21
21
22
22
22
22
22
22
22
22
22
22
22
22
22
22
22
23
24
24
24
24
24
24
24
24
24
22
23
23
24
24
24
24
24
24
24
24
24
24
24
24
24
24
24
24
24
24
24
24
24
24
24
24
24
24
24
25
25
27
28
28
28
28
29
29
29
29
29
29
28
26
27
27
26
26
25
25
24
24
24
24
25
23
22
21
19
19
19
19
19
19
19
20
19
18
18
18
18
18
18
18
18
18
18
18
18
18
18
18
18
18
18
18
18
18
18
18
18
18
18
18
18
18
18
18
18
18
18
18
18
18
18
18
18
18
18
18
18
19
19
19
19
18
18
18
18
18
19
19
20
20
19
19
19
19
19
19
19
19
20
20
21
22
22
22
22
22
22
22
22
21
21
21
21
21
21
21
22
22
23
23
23
23
23
23
22
22
21
20
19
19
19
18
18
17
17
17
17
16
16
16
16
16
16
16
16
16
16
16
16
18
18
18
18
18
18
18
18
18
18
18
18
18
18
18
18
20
20
20
20
21
21
21
21
21
21
24
25
25
25
26
26
26
26
26
26
26
28
28
28
29
29
29
30
34
34
34
34
34
34
34
37
37
37
37
37
37
37
37
37
37
37
37
39
39
39
39
39
39
39
42
43
43
43
43
43
43
43
44
44
45
46
48
46
46
46
47
47
47
47
47
47
47
47
50
52
52
50
50
50
51
51
51
51
51
52
52
52
52
52
54
54
54
54
54
54
54
54
54
54
55
54
54
55
55
55
54
54
54
54
55
55
54
54
54
54
55
55
53
53
53
53
53
53
53
53
53
53
53
53
53
53
53
52
53
53
53
52
52
52
53
51
51
51
52
52
51
51
51
51
51
52
52
52
52
52
52
52
53
52
52
53
54
55
54
54
54
54
65
65
65
65
65
63
63
62
62
62
62
61
60
61
61
60
59
55
54
51
45
45
40
40
40
45
46
48
48
48
48
48
48
48
48
48
48
48
47
47
47
47
47
47
47
50
50
50
50
51
51
51
51
51
51
51
52
51
51
52
52
52
52
52
52
53
53
53
53
53
51
52
52
52
52
52
52
52
52
52
52
52
53
53
54
54
54
54
54
54
55
55
54
53
53
52
52
52
52
54
54
53
53
53
53
53
53
53
54
54
54
54
54
54
55
55
55
55
55
55
55
55
55
55
55
55
55
55
55
55
57
57
58
58
58
57
50
50
50
50
50
49
49
49
49
50
50
50
48
47
47
47
47
44
43
43
42
41
36
33
31
31
31
31
28
29
29
31
32
33
32
32
32
32
34
33
33
33
33
33
33
33
35
35
35
35
35
35
35
36
37
38
39
40
38
38
37
37
37
36
34
34
33
33
35
36
36
36
37
37
36
36
36
36
37
37
37
37
37
37
37
37
37
37
37
37
36
35
35
35
35
35
35
33
33
33
33
33
32
31
31
31
31
31
31
31
31
31
31
31
31
31
31
31
31
31
29
29
29
28
27
27
27
27
28
28
28
28
29
29
29
29
29
29
29
29
29
30
30
31
31
31
31
31
31
31
32
32
32
32
32
32
32
32
32
32
32
32
32
32
33
33
33
34
34
34
34
35
35
37
37
37
38
38
37
37
37
36
37
41
43
44
44
44
44
44
44
44
45
45
46
46
44
44
45
45
44
44
43
41
39
37
37
37
39
39
38
38
38
38
37
38
37
39
38
38
39
39
38
37
38
39
39
39
39
40
40
40
40
40
40
40
40
40
40
40
40
40
40
40
40
40
40
40
40
40
40
40
40
40
40
40
40
40
40
40
40
40
40
40
41
41
41
41
41
41
41
41
42
42
40
40
40
40
40
40
40
40
42
42
42
42
42
42
42
42
42
42
42
42
42
42
42
42
42
43
42
42
42
42
42
41
41
41
41
41
41
43
43
44
44
43
43
42
43
42
42
42
41
41
43
42
42
40
39
38
37
37
37
37
37
37
37
37
37
36
37
37
35
34
34
33
33
33
34
33
33
30
26
27
26
28
28
28
28
28
27
27
27
27
27
27
27
27
27
27
27
27
28
30
30
31
30
32
32
32
32
32
32
32
35
35
35
36
36
37
37
37
37
37
37
38
38
38
38
38
38
38
38
38
38
37
38
38
38
38
41
41
41
41
40
40
40
40
40
40
40
40
41
41
41
41
41
41
42
42
42
42
42
42
42
42
42
42
42
44
44
44
46
46
45
46
45
45
45
45
45
44
44
44
44
44
44
45
45
45
45
45
45
45
45
45
45
46
47
47
48
49
48
48
48
48
48
50
51
51
52
53
52
51
52
53
53
53
53
51
51
50
49
49
44
43
43
43
42
42
43
46
47
44
44
44
44
43
42
42
42
45
45
45
44
44
44
44
45
45
45
45
45
43
43
43
43
45
44
44
43
44
43
43
43
43
42
41
41
40
40
40
40
39
39
39
40
40
40
38
38
38
38
37
37
37
37
37
37
37
37
38
38
38
38
38
39
37
37
38
38
39
40
40
40
40
40
40
43
43
43
42
42
42
42
42
42
42
42
42
42
42
42
41
39
39
40
40
40
41
41
41
41
41
41
40
40
38
38
38
38
38
38
38
37
37
37
37
37
37
37
37
37
37
37
37
37
36
34
34
33
33
33
32
32
32
32
31
32
28
29
28
28
29
28
28
27
26
26
26
26
27
27
27
27
28
28
29
29
29
29
29
29
29
29
28
28
29
29
29
29
29
28
28
28
28
27
28
26
26
26
26
26
27
27
28
28
28
27
27
27
27
27
27
27
28
27
27
27
27
27
26
26
26
27
27
27
25
21
21
21
21
21
21
21
21
21
21
21
21
21
21
21
21
21
21
21
21
20
20
20
20
20
20
20
21
21
21
21
21
21
22
22
23
23
23
23
23
23
23
23
23
23
23
23
22
22
22
22
22
22
22
23
23
23
24
24
24
24
24
26
26
27
27
27
27
27
27
27
28
28
28
28
28
31
31
31
31
31
31
30
28
28
28
28
29
30
30
30
30
30
30
30
30
30
30
30
30
30
30
30
30
30
30
30
28
28
28
28
29
29
29
29
29
29
29
26
26
26
26
26
26
26
24
23
23
23
21
21
21
20
20
20
20
20
20
20
20
20
21
21
21
21
21
21
21
21
21
21
21
21
21
21
21
21
21
21
22
21
21
21
21
21
21
22
22
22
22
22
22
22
22
22
22
22
21
21
21
21
21
21
22
20
19
17
13
13
12
12
12
11
11
11
11
15
15
15
15
15
15
15
15
15
15
15
15
15
15
15
15
15
15
16
16
18
18
18
18
18
18
18
20
20
20
21
21
21
21
21
21
21
21
21
21
20
20
20
20
20
21
21
21
21
21
21
21
21
21
21
21
22
22
22
22
22
22
22
22
22
22
21
21
22
22
22
22
22
22
24
25
25
28
26
26
26
26
26
26
28
32
32
35
35
35
35
36
36
36
36
37
35
35
37
37
37
37
38
39
40
40
40
40
41
41
42
42
42
42
44
43
43
44
44
44
44
43
43
43
43
43
43
43
43
43
43
43
45
45
47
48
49
50
51
52
53
53
53
53
54
54
54
54
54
54
54
54
54
54
54
53
53
52
50
51
50
50
50
50
50
50
50
50
50
50
50
50
50
50
50
50
50
50
50
50
50
49
49
49
49
49
49
49
50
50
50
50
50
50
50
50
50
50
50
50
48
48
48
48
47
48
47
47
47
47
47
47
47
46
43
43
41
41
41
41
37
37
37
37
37
35
36
34
34
33
33
33
33
33
33
33
33
34
33
33
32
32
32
32
32
32
32
32
32
32
32
32
31
32
32
32
32
32
32
32
32
33
33
33
27
26
23
23
21
21
22
22
20
20
20
20
19
19
19
19
19
19
18
15
14
12
9
9
8
8
8
8
8
8
8
8
8
8
8
8
8
8
8
8
8
8
8
8
8
8
8
8
8
8
8
8
8
8
8
8
8
9
9
9
9
9
11
11
11
12
12
12
12
13
12
12
12
12
12
12
12
11
11
12
12
12
12
12
12
12
12
12
12
12
12
12
12
12
12
12
12
13
13
13
13
13
13
13
14
14
14
14
14
14
15
14
14
14
14
16
18
21
22
22
22
22
22
25
24
24
25
25
25
25
25
30
33
36
36
39
40
40
41
42
44
43
43
43
44
44
44
44
44
44
44
44
49
49
49
50
50
50
50
50
50
50
50
50
50
50
50
50
50
50
50
50
50
51
51
51
51
51
51
51
52
52
52
52
52
52
52
52
52
52
53
53
53
53
53
53
53
54
55
55
55
55
55
55
55
55
55
57
57
57
57
57
57
57
57
58
58
59
59
59
59
59
59
59
59
61
61
60
60
61
61
61
61
62
62
63
63
63
64
65
65
66
67
69
70
70
72
72
72
74
75
75
75
74
74
74
71
71
62
62
57
57
53
49
49
50
50
53
56
56
56
56
56
56
57
55
56
58
59
59
59
57
58
59
59
60
61
61
61
59
59
59
59
59
59
59
59
59
62
62
62
62
62
63
63
62
62
62
62
62
62
62
62
63
63
63
63
63
63
62
62
62
63
63
63
63
63
63
63
63
63
63
64
65
65
63
64
66
66
65
65
65
65
65
65
65
65
65
65
65
65
65
66
66
67
67
67
67
67
66
66
66
66
67
67
67
67
67
69
70
70
70
70
70
69
70
70
70
69
66
63
60
60
60
62
63
63
63
62
62
62
62
62
63
63
62
62
61
61
61
62
62
61
61
55
47
45
40
36
36
35
33
34
34
34
34
33
33
34
34
34
33
32
32
32
32
33
33
33
33
33
33
33
33
33
33
33
33
33
33
33
33
33
34
34
34
34
35
35
35
35
35
35
35
35
34
33
33
33
33
33
33
33
33
34
34
34
32
32
32
33
33
33
33
33
33
32
30
30
30
30
30
30
30
30
30
29
29
29
30
30
30
29
29
31
30
29
21
21
21
23
23
24
25
25
25
25
25
26
26
26
26
26
27
28
28
28
28
28
28
28
28
28
28
28
28
28
28
28
28
28
28
28
28
29
29
29
28
28
27
27
26
26
26
27
27
27
26
26
26
26
26
26
26
26
26
26
26
27
27
27
27
25
25
25
24
24
24
24
24
24
26
26
26
26
26
26
26
25
25
25
25
25
25
25
25
25
26
26
27
27
27
27
27
26
26
26
26
26
26
26
26
26
26
26
27
28
28
28
28
28
28
28
28
28
28
28
28
28
28
29
28
28
28
28
28
28
28
28
27
26
26
26
26
26
27
27
27
27
27
27
27
27
27
28
27
27
25
24
24
24
24
24
24
24
24
24
24
24
23
23
23
23
23
23
23
23
23
22
22
18
17
17
17
17
18
18
18
18
19
21
21
20
20
20
20
20
20
20
20
20
21
22
22
22
21
19
20
20
20
19
19
19
20
20
20
20
20
20
24
24
24
24
24
25
25
25
25
25
25
25
25
25
25
25
25
26
27
27
27
28
28
29
29
31
32
32
33
34
35
35
35
35
34
34
35
35
35
35
35
35
35
35
35
36
36
37
37
37
37
40
40
40
40
39
39
41
42
42
42
43
43
43
45
45
46
46
45
45
45
45
45
45
45
45
46
46
45
45
45
45
46
46
46
47
47
47
49
49
49
49
49
49
54
54
55
54
54
54
54
54
54
54
54
55
55
54
54
53
52
50
48
44
44
46
46
45
46
47
47
47
47
47
47
47
47
47
47
47
47
47
47
47
47
47
47
48
48
48
48
48
48
48
49
49
49
49
48
50
52
52
52
52
52
52
53
54
54
54
53
52
49
49
49
49
49
49
49
46
46
44
44
43
42
42
42
39
38
36
36
34
34
34
34
34
34
34
34
35
35
37
37
38
38
40
40
44
44
44
44
44
44
44
45
45
44
43
43
41
41
41
45
46
47
47
47
47
47
45
45
45
45
46
46
46
46
46
46
46
46
46
47
45
45
45
46
46
46
48
48
48
48
48
48
48
48
48
48
54
54
54
54
54
51
48
47
47
47
47
47
48
50
50
50
52
52
52
52
52
52
52
52
52
53
53
52
52
53
50
50
50
50
51
51
51
51
51
51
51
51
50
50
50
50
50
50
50
50
50
49
49
49
49
49
49
49
49
49
49
50
51
51
51
52
52
52
52
52
52
52
52
52
52
53
53
53
53
53
52
52
52
52
51
51
52
53
53
54
53
53
52
52
50
50
50
50
50
50
50
50
50
50
50
50
50
50
45
45
45
44
41
40
39
38
39
37
37
37
37
37
36
36
36
36
36
36
36
37
37
38
37
37
37
37
37
37
36
36
35
35
34
34
34
34
34
34
34
34
34
35
36
36
35
35
35
33
33
33
33
33
34
34
34
34
31
30
30
30
30
32
36
38
38
38
38
37
37
39
39
38
39
37
37
37
38
38
41
41
38
36
37
37
37
37
37
37
37
37
37
37
37
37
37
37
37
39
38
38
38
38
40
42
42
42
42
42
41
41
41
41
42
42
42
42
46
47
47
47
47
47
47
49
49
49
49
49
49
49
49
49
50
50
50
50
50
51
53
53
53
54
56
57
57
58
58
58
59
59
59
59
59
59
67
67
67
67
66
68
68
68
70
70
70
70
69
69
71
71
71
73
73
73
74
74
74
74
74
74
74
74
74
74
74
74
74
74
75
75
75
75
76
77
77
77
77
77
77
77
77
77
77
77
77
77
77
77
77
76
77
77
77
74
72
72
72
69
70
68
67
67
65
61
61
61
61
61
61
61
61
62
62
62
62
61
61
60
60
60
59
59
59
59
59
58
57
55
55
52
50
50
50
50
50
50
50
50
50
49
49
49
49
49
49
49
49
49
49
49
48
49
48
48
48
46
46
45
45
44
44
42
30
29
29
25
26
25
25
24
24
24
26
26
26
26
26
25
25
25
25
25
25
24
24
25
25
25
25
25
25
25
25
25
24
24
24
26
27
26
24
18
18
13
13
13
13
13
13
13
13
13
13
13
13
13
13
13
14
14
14
14
14
14
16
17
17
17
18
18
18
18
18
18
18
19
19
19
19
19
20
20
20
20
20
20
21
21
21
22
22
22
23
23
23
23
23
23
23
23
23
23
23
23
24
24
24
24
24
24
24
24
24
24
25
25
25
25
25
25
25
25
25
25
25
25
26
26
26
26
26
26
26
26
26
25
25
25
25
25
25
26
26
26
26
26
26
26
26
26
26
27
27
27
27
27
27
27
27
27
26
26
26
27
27
27
27
27
27
27
27
26
26
26
26
26
27
27
27
27
27
27
27
27
26
27
27
27
27
27
27
27
27
28
28
28
28
28
28
28
28
28
28
27
27
27
28
28
26
25
24
20
18
18
18
18
18
19
19
19
19
19
17
17
17
17
16
16
13
13
13
13
13
13
13
13
13
13
13
13
13
13
13
13
13
13
13
13
13
14
14
14
14
15
15
16
16
16
16
16
16
16
16
16
16
17
17
17
16
16
16
16
15
15
15
15
15
15
15
15
14
13
13
13
13
14
14
15
15
16
16
16
16
16
16
17
17
17
17
17
17
16
16
16
16
16
16
17
17
17
17
17
17
17
17
17
17
17
18
18
18
18
18
18
18
18
18
18
18
18
18
18
18
18
18
18
18
18
18
18
18
19
19
18
18
18
18
17
17
17
16
16
16
16
16
16
16
16
16
16
14
14
15
15
15
15
15
16
16
16
17
17
17
17
17
17
17
17
17
17
17
18
18
18
18
18
18
18
18
18
18
18
18
18
18
18
18
18
18
18
18
19
20
20
20
20
20
20
20
20
20
20
20
20
20
20
19
19
19
19
18
18
19
18
19
19
19
19
19
18
18
18
18
18
18
18
18
18
19
19
19
19
19
19
19
19
18
18
18
18
18
18
18
18
18
18
17
16
16
15
15
15
14
13
13
13
13
14
13
13
13
14
14
14
14
14
13
12
12
13
13
14
14
13
13
13
13
13
13
13
13
13
13
13
13
13
13
13
13
13
13
13
13
13
13
13
14
14
14
14
14
14
14
14
14
14
14
14
14
14
15
15
15
15
15
15
15
15
17
18
18
18
18
18
18
18
18
18
18
20
20
19
19
20
20
19
19
19
19
21
21
19
19
20
21
21
21
21
22
23
24
25
25
25
25
24
24
24
24
24
24
24
24
23
23
23
23
23
23
23
23
23
23
23
23
24
24
24
24
24
24
24
24
24
25
25
25
25
25
25
25
25
25
25
25
25
25
25
26
26
28
29
29
30
30
30
30
30
30
30
30
30
30
30
31
31
31
31
31
31
31
31
31
31
31
31
31
31
31
31
31
31
30
30
30
30
30
30
30
31
31
31
31
31
31
31
31
31
30
30
30
30
30
30
30
30
27
25
25
23
22
20
20
20
20
20
20
20
20
20
20
19
19
18
18
18
18
18
18
18
18
17
17
17
17
17
17
17
18
18
18
18
18
17
16
16
16
16
15
14
14
14
14
15
15
15
15
15
15
15
15
15
16
17
17
16
16
16
15
15
15
15
15
15
15
15
14
14
14
13
13
9
10
9
10
10
10
10
10
10
10
10
10
10
9
9
9
9
9
11
11
11
11
11
12
12
12
12
13
13
11
11
12
12
12
12
13
13
13
13
13
16
16
16
16
16
16
16
16
16
16
16
16
16
17
17
18
19
19
19
19
19
19
19
19
19
19
19
20
21
21
21
21
21
21
21
21
20
20
20
20
20
20
20
20
20
19
19
22
22
22
22
22
22
22
22
26
26
26
26
26
26
26
26
26
26
26
27
27
27
27
27
27
27
26
26
27
27
27
27
27
27
27
27
27
27
27
27
27
28
28
28
28
28
28
28
28
28
28
28
29
29
29
29
29
29
29
29
28
28
28
28
29
29
29
29
29
29
29
29
30
30
30
30
31
33
33
33
33
34
34
34
34
34
34
35
35
35
35
35
35
35
35
35
35
35
35
34
33
33
33
33
32
33
34
34
34
34
34
35
33
32
28
28
28
28
25
25
25
26
28
27
26
26
29
29
29
29
29
29
29
30
30
30
32
32
32
33
34
35
35
36
36
37
37
37
36
37
36
37
37
37
37
37
37
37
37
37
37
37
37
38
36
37
37
38
38
38
38
39
39
39
39
37
37
37
37
37
37
37
36
38
37
37
38
37
37
37
37
37
37
37
38
38
39
39
39
39
39
39
41
45
46
46
46
46
46
46
47
47
47
47
47
47
49
49
49
49
49
49
50
50
50
50
51
51
51
51
51
51
51
51
51
51
51
51
51
51
51
51
50
50
50
50
50
50
50
50
50
50
50
50
50
50
50
50
52
52
52
52
53
53
53
53
54
55
55
55
55
55
55
53
53
53
55
55
55
55
55
55
56
56
56
56
56
56
56
56
56
56
56
55
55
56
57
63
63
63
64
64
64
64
64
64
62
65
64
63
63
62
62
62
60
61
60
62
62
61
62
59
61
60
58
50
44
42
42
41
41
43
43
43
43
42
42
42
42
43
43
43
43
43
44
44
43
43
43
43
43
44
44
44
44
44
44
43
43
44
44
43
43
42
42
42
43
43
44
45
45
45
45
45
46
46
46
45
45
45
45
46
46
46
45
43
43
43
43
44
44
44
44
44
45
45
45
45
39
38
36
36
36
36
36
33
34
35
35
35
35
42
43
44
44
44
44
45
45
45
45
45
45
45
46
46
46
46
46
45
46
45
45
44
44
44
44
44
44
44
44
46
46
47
47
47
47
47
47
47
47
47
47
46
46
46
46
46
46
46
46
46
46
46
46
46
46
45
43
42
40
39
39
38
38
38
38
38
36
36
36
36
36
37
37
37
37
38
38
39
39
39
39
39
39
39
39
39
39
39
39
39
39
39
39
39
39
39
39
40
40
41
41
41
41
41
41
42
42
43
43
43
43
44
44
46
46
44
44
44
36
36
36
35
35
30
27
26
26
26
26
27
26
27
27
27
26
27
28
28
28
28
29
30
30
30
30
30
30
31
31
31
31
31
31
31
31
31
31
31
31
31
31
31
31
31
31
30
28
28
27
26
26
27
28
28
29
29
29
29
29
30
30
31
31
31
31
31
31
30
29
28
27
26
26
24
24
25
25
25
26
26
28
28
28
28
28
28
28
28
28
28
28
28
28
28
28
28
29
29
29
29
29
29
29
29
29
29
30
32
32
32
32
32
33
33
32
32
33
33
35
35
35
35
35
35
35
35
35
35
35
36
35
36
36
36
36
36
36
37
37
37
39
39
41
41
40
41
38
37
37
37
37
37
37
37
37
37
37
38
39
37
37
35
35
35
35
35
34
33
33
33
32
34
35
35
36
36
36
37
37
37
37
37
37
37
37
37
37
37
37
37
37
37
37
37
37
37
37
38
38
38
38
38
38
39
39
40
40
40
39
40
40
39
39
40
39
39
39
39
39
39
39
39
39
39
39
40
40
40
40
40
40
40
40
40
40
40
40
40
40
40
40
40
40
40
40
41
40
40
40
40
40
41
41
42
41
40
40
39
39
39
40
39
39
39
39
38
38
38
38
38
38
38
38
38
38
38
38
38
38
38
38
38
38
38
38
38
38
38
38
38
38
38
38
37
37
37
37
37
37
37
37
37
37
37
35
35
33
31
30
31
31
31
31
31
31
31
26
26
16
15
15
15
14
14
14
14
14
14
12
12
11
11
11
10
10
10
9
9
9
9
9
9
9
10
10
10
10
10
10
10
10
10
10
10
10
10
10
10
10
10
10
10
10
10
10
10
10
10
10
10
10
11
11
11
11
11
11
11
11
11
11
11
11
11
11
11
11
11
11
11
12
12
12
10
10
7
7
7
7
7
7
7
7
7
7
7
7
8
8
8
8
8
10
11
11
11
11
12
13
13
13
13
13
13
13
13
14
14
14
14
14
14
14
15
15
15
15
15
15
15
15
15
15
15
15
15
15
16
16
16
16
16
16
16
16
18
18
18
18
18
18
18
18
18
18
19
19
18
18
18
18
20
19
19
19
19
18
18
18
18
18
18
18
19
19
19
20
20
21
23
23
24
24
24
24
24
24
24
24
24
24
24
24
24
24
25
25
25
25
26
26
26
26
26
26
26
26
27
27
27
27
27
29
29
29
30
30
30
30
30
29
30
30
29
29
29
29
29
29
29
29
29
29
29
29
29
29
29
29
30
30
30
30
30
30
30
30
30
30
30
30
30
30
30
31
31
31
32
32
32
32
32
32
32
32
32
32
32
32
33
33
33
33
33
33
33
34
34
34
34
34
34
34
34
34
34
34
34
34
34
34
34
33
33
32
30
31
30
28
28
26
26
26
25
26
26
26
26
23
20
18
19
19
21
21
21
21
21
21
21
21
20
20
20
20
20
20
20
20
20
20
20
21
19
18
18
18
17
17
17
17
17
17
17
17
17
17
18
18
18
18
18
18
18
18
18
18
18
17
17
17
17
17
17
17
17
17
17
17
17
17
17
17
17
16
16
16
16
16
14
14
15
15
15
14
14
14
14
14
14
14
14
14
14
14
14
14
14
14
14
14
13
13
13
13
13
13
13
14
14
14
15
15
15
15
15
15
15
15
15
15
14
14
14
14
14
14
14
14
13
13
13
10
9
9
9
9
8
9
9
9
9
9
9
9
9
9
9
9
8
7
7
6
6
6
6
6
8
8
8
8
8
8
8
8
8
8
9
9
9
9
9
9
9
9
9
9
9
9
9
9
9
8
8
8
8
9
9
9
9
9
9
9
8
8
8
9
9
9
9
9
9
9
9
9
9
9
9
9
9
9
9
10
10
10
10
10
9
9
10
10
10
10
10
10
10
10
11
11
11
11
11
11
12
12
13
13
13
13
13
13
13
13
13
14
15
15
16
16
18
18
19
19
19
19
19
19
19
20
20
20
20
20
20
20
20
20
20
20
20
20
20
20
20
20
20
20
20
20
20
20
20
20
20
20
20
20
19
19
19
20
20
20
20
20
20
19
19
18
18
18
19
19
19
18
18
18
18
18
18
18
18
19
19
20
19
19
19
19
19
19
19
19
19
19
19
19
19
19
19
19
19
19
19
20
20
20
20
20
20
20
20
20
20
20
20
20
20
21
21
21
21
21
21
20
20
20
21
21
21
21
20
20
20
20
20
19
19
20
20
19
17
17
17
17
17
17
17
17
17
16
16
15
13
13
13
13
13
13
14
14
14
14
14
14
14
12
11
11
11
11
12
12
12
12
12
12
12
12
11
11
11
11
11
11
11
11
11
11
11
11
11
10
10
9
9
9
9
9
9
8
8
8
8
8
8
8
8
8
8
8
8
8
8
8
8
7
7
7
7
7
7
7
7
7
7
7
7
7
7
7
7
7
7
7
7
7
7
7
7
7
7
7
7
7
7
7
7
7
7
7
7
7
7
7
7
7
7
7
6
6
6
5
5
5
5
5
5
5
5
5
5
5
5
5
5
5
5
5
5
5
5
5
5
5
5
5
5
5
5
6
6
6
5
5
5
5
5
5
5
5
5
5
5
5
5
5
5
4
4
3
2
2
2
3
3
2
2
2
2
3
3
3
4
4
4
4
4
4
4
4
4
5
5
5
5
4
4
4
4
4
4
4
4
4
4
4
4
4
4
4
4
4
4
4
4
4
4
4
4
4
4
4
4
4
4
4
4
4
4
4
4
4
4
4
4
4
4
4
4
4
4
4
4
4
4
4
4
4
4
4
4
4
4
4
4
4
4
4
4
4
4
4
4
4
4
4
4
4
4
4
4
4
4
4
4
4
4
4
4
4
4
4
4
4
4
4
4
4
4
4
5
5
5
5
4
4
4
3
3
3
3
3
3
3
3
3
3
3
3
3
3
3
3
3
3
3
3
3
3
3
3
4
4
4
4
4
4
4
4
4
4
4
4
4
4
4
4
5
5
5
5
5
5
6
6
5
5
5
4
4
4
4
4
4
4
4
3
3
3
3
3
4
4
4
4
4
4
4
4
7
7
7
7
7
7
7
7
7
7
7
7
8
8
8
8
8
8
9
9
9
9
9
8
8
8
8
8
8
8
8
8
8
8
8
8
8
8
9
9
9
9
9
10
10
10
10
10
10
10
10
10
10
10
10
10
10
10
10
11
11
11
12
12
13
13
13
13
13
13
14
14
14
14
14
14
14
14
14
14
14
14
14
14
14
14
14
15
15
15
15
15
15
15
15
16
16
16
16
16
16
16
16
16
16
16
16
16
16
16
16
16
16
16
16
16
16
16
16
16
16
16
16
16
16
16
16
16
16
13
13
13
13
13
13
13
13
13
14
15
16
16
16
16
16
17
17
17
17
18
18
18
18
18
18
18
18
19
19
19
19
19
19
19
19
20
20
20
20
20
21
21
21
21
21
21
22
21
21
21
21
21
21
20
18
14
13
13
13
13
13
13
13
13
13
14
14
14
15
17
19
25
29
31
34
36
38
39
42
44
45
45
44
46
46
46
47
50
51
51
53
62
63
68
70
70
70
70
72
73
73
73
73
74
76
76
76
76
76
76
78
83
83
86
87
87
87
87
87
87
89
92
92
92
92
92
94
94
94
96
98
99
99
99
99
100
100
103
107
108
108
108
108
108
108
109
109
111
111
111
111
111
111
111
111
111
110
112
113
114
117
118
118
119
120
119
119
120
120
120
120
124
125
127
129
129
129
130
130
130
131
133
133
134
133
136
132
136
131
132
132
128
124
129
131
135
135
134
140
138
140
140
140
140
142
144
144
144
145
145
145
144
144
144
148
148
148
148
149
149
151
151
151
151
151
150
150
150
150
150
151
152
152
152
153
156
156
156
160
161
162
161
159
159
159
159
159
158
158
158
158
156
155
155
155
154
152
152
151
147
147
145
143
143
143
142
142
143
143
143
143
143
143
142
142
143
143
143
145
139
136
136
133
130
130
130
130
130
130
130
130
130
130
131
131
131
131
131
131
131
131
131
132
131
130
130
129
130
129
128
125
120
119
117
117
115
115
117
117
116
115
115
114
114
112
106
90
84
81
80
81
81
81
82
82
82
82
81
83
82
82
82
83
86
85
85
84
79
74
68
67
67
66
66
65
64
57
56
53
43
42
43
43
41
40
40
42
43
43
43
40
41
40
38
41
42
40
42
44
44
44
44
44
44
45
45
46
46
49
49
49
49
49
53
53
53
53
53
53
54
54
54
59
59
60
60
60
59
58
58
58
58
59
60
59
58
58
59
58
58
58
58
58
58
59
59
60
60
61
61
61
61
61
61
61
61
61
63
63
63
63
63
63
64
65
66
67
68
68
68
69
70
70
71
71
72
72
72
72
72
72
72
72
72
73
73
71
68
68
68
67
66
66
65
65
66
64
64
64
64
64
64
65
67
67
67
67
67
67
67
68
68
68
69
69
68
68
68
68
69
70
70
70
70
70
70
71
72
74
73
72
73
73
73
68
66
64
61
62
72
71
72
74
74
74
74
74
76
76
76
74
74
74
75
75
77
74
73
72
68
69
71
71
71
70
69
67
67
67
67
68
67
67
67
66
66
66
66
66
66
64
64
64
64
64
68
68
69
69
69
69
69
69
69
71
71
71
71
70
70
70
70
70
71
71
71
71
73
73
73
73
73
73
73
73
73
73
73
73
73
73
73
73
73
73
74
74
74
74
75
75
76
76
76
76
76
80
80
80
80
81
81
80
80
80
77
77
75
67
66
67
67
68
67
67
66
66
66
60
60
58
58
58
57
57
55
50
50
51
51
50
50
49
48
45
43
43
40
40
41
41
41
41
41
38
38
37
37
37
37
41
41
41
41
42
42
42
42
42
42
42
43
44
44
45
45
45
45
45
47
48
48
48
48
48
48
50
50
50
50
50
50
50
50
50
49
49
49
49
50
50
50
50
50
49
49
49
49
49
49
49
49
49
50
50
50
50
50
50
49
49
45
44
44
39
39
37
37
34
34
33
32
31
29
29
29
30
30
31
31
31
31
31
31
31
31
31
30
30
30
30
30
30
30
30
30
30
31
31
32
32
32
32
32
32
33
33
33
33
33
33
33
33
33
35
35
35
35
35
35
35
35
35
35
35
35
34
34
33
33
32
32
32
31
31
31
31
32
34
35
35
35
32
31
31
31
31
32
34
34
34
34
35
37
39
39
40
40
40
40
39
39
39
40
40
37
37
37
37
37
37
37
37
37
37
37
37
39
42
42
42
41
41
40
40
43
45
45
44
47
48
49
49
49
49
49
51
52
52
53
54
55
55
55
57
57
57
56
56
57
61
62
62
62
62
62
62
62
62
62
63
63
63
63
62
62
62
61
61
62
62
62
62
63
62
62
62
62
62
62
62
63
63
64
65
66
65
67
67
68
68
69
69
69
69
69
69
69
75
77
77
78
78
79
76
76
76
75
76
78
77
79
81
81
79
79
80
80
81
88
88
88
88
88
88
88
88
88
88
88
88
88
88
89
89
89
89
91
91
91
92
92
93
93
93
93
93
93
93
93
93
93
93
96
98
98
99
100
101
101
101
110
110
110
110
109
109
109
108
108
107
107
106
105
105
105
104
103
102
99
100
100
98
98
96
92
93
90
89
89
90
90
89
89
87
85
84
84
84
84
85
86
86
86
86
86
86
86
86
86
86
86
87
88
91
91
89
89
90
93
92
92
92
92
95
93
95
92
88
88
85
85
85
85
84
84
81
80
81
83
79
80
77
78
77
77
78
77
79
79
79
82
82
82
84
84
85
85
87
87
88
88
91
92
94
94
94
94
94
95
95
94
93
93
93
95
93
94
96
99
101
100
97
93
92
92
92
92
93
95
95
94
91
89
86
86
85
85
85
86
87
88
89
90
92
93
94
94
94
94
94
94
95
95
95
95
95
95
95
99
100
101
101
101
101
100
100
100
102
102
102
102
102
104
104
104
104
103
103
104
103
103
104
107
104
105
106
108
108
109
111
111
111
113
114
115
115
114
112
111
111
112
111
111
110
103
103
104
108
109
110
110
110
110
113
113
113
113
113
113
113
113
112
112
112
111
106
104
101
96
94
93
94
96
99
100
100
101
105
106
106
104
104
104
104
105
105
106
106
106
106
106
106
106
107
110
111
111
111
111
111
111
111
111
111
110
110
111
111
111
111
111
111
111
109
103
100
99
99
99
95
95
95
95
94
94
95
96
98
97
97
97
97
97
97
97
97
97
98
100
101
101
102
103
102
103
102
102
102
100
99
95
97
99
95
95
87
77
77
77
77
75
76
76
76
76
77
77
75
75
74
74
77
76
76
75
75
75
75
76
75
75
75
75
76
76
75
75
75
75
74
75
72
71
68
68
67
67
67
67
67
68
68
68
68
71
74
75
75
76
76
76
75
75
75
76
81
82
82
83
83
84
84
81
79
79
75
75
75
75
75
75
75
76
78
78
79
79
80
80
80
80
80
80
80
80
80
81
82
81
79
78
78
78
78
77
77
77
77
77
77
78
79
79
79
83
83
84
88
88
85
85
86
85
86
87
88
87
86
86
86
86
86
86
86
85
85
84
83
81
80
80
80
80
77
77
76
76
74
75
74
71
70
70
69
70
70
71
71
71
71
71
71
72
71
73
74
74
74
74
75
75
75
76
76
77
79
79
78
74
74
74
74
73
69
68
67
65
65
65
64
64
64
64
65
66
67
67
67
67
68
68
68
69
69
69
69
69
69
69
69
69
68
68
68
65
64
65
66
65
65
63
63
63
63
62
62
63
63
60
60
60
58
58
58
58
59
58
58
59
59
58
58
58
58
57
58
59
58
54
54
54
55
55
55
55
55
55
55
55
57
57
57
58
59
60
59
59
59
59
59
59
59
58
58
56
55
54
51
50
49
48
47
47
45
48
44
45
45
43
44
44
45
46
46
46
49
51
51
54
54
55
55
55
55
55
55
55
55
55
55
55
55
54
54
54
51
51
51
51
52
53
55
55
56
56
56
56
56
58
59
60
60
59
60
60
60
60
61
61
61
61
62
62
62
62
61
61
61
61
61
61
61
61
61
61
63
64
66
66
66
66
65
65
66
66
66
66
64
64
64
64
64
64
65
65
66
66
68
68
68
65
64
64
64
65
65
65
66
69
70
70
70
70
70
70
73
74
75
75
74
75
75
75
74
74
74
74
74
71
70
70
70
70
72
70
71
68
69
69
67
67
67
68
69
71
72
72
74
74
68
68
66
58
58
58
58
58
58
59
61
62
62
62
63
63
63
63
63
63
61
61
61
57
58
58
58
60
61
61
62
62
62
65
66
67
68
68
68
68
67
67
68
68
68
68
68
69
69
70
72
72
72
71
70
73
74
76
79
80
84
84
84
85
83
84
84
83
83
85
85
86
86
85
87
90
92
91
92
92
92
93
95
97
96
95
94
94
96
98
100
98
97
97
98
97
104
103
103
103
105
105
104
105
105
106
106
107
107
107
107
108
110
111
112
112
114
119
119
120
122
127
128
129
129
129
129
131
131
135
138
140
140
140
140
140
140
141
141
141
141
142
140
142
142
143
144
144
144
146
148
148
149
149
149
149
149
151
151
150
150
148
148
149
149
149
149
149
150
149
151
151
150
150
148
148
148
148
148
148
148
141
134
132
131
129
129
129
131
131
131
132
132
132
131
131
132
132
136
142
143
144
144
143
144
144
144
145
148
148
148
151
153
153
154
154
155
156
156
156
159
159
162
161
158
158
156
158
156
154
154
153
152
152
150
150
149
149
149
143
143
144
143
143
143
137
134
124
120
111
108
104
104
107
103
106
104
110
111
113
112
115
114
104
103
100
102
111
116
113
111
111
113
113
113
115
116
116
117
117
117
117
123
120
119
119
118
118
119
119
120
122
122
121
120
121
121
121
120
127
128
128
129
129
132
135
136
136
136
136
137
137
137
137
138
139
140
138
139
140
143
144
142
146
138
134
135
130
130
132
136
137
142
144
145
146
147
146
147
146
147
144
142
142
145
160
163
163
165
166
166
173
173
179
179
181
179
179
178
178
178
182
186
186
186
188
191
192
192
192
192
192
203
203
203
202
199
199
198
203
203
203
203
203
199
194
194
195
196
196
203
203
214
219
219
219
220
220
220
223
223
223
223
224
224
224
226
226
226
228
233
235
235
234
234
233
231
228
223
225
224
221
221
222
221
223
226
227
228
229
227
226
225
225
225
225
226
227
229
228
228
228
229
232
230
235
234
235
236
235
235
235
235
235
235
234
237
237
240
238
236
236
233
228
229
225
226
226
222
216
215
213
214
215
217
217
218
218
217
216
218
215
215
216
216
217
217
217
217
219
221
222
226
227
229
229
226
229
229
229
230
230
230
232
233
236
236
236
235
235
235
235
236
238
240
240
240
240
240
244
244
244
247
250
251
244
244
242
241
240
237
239
241
238
233
227
227
224
222
222
219
220
219
208
207
203
203
193
178
157
151
151
151
151
151
151
151
150
148
145
131
131
114
110
109
109
112
112
112
114
114
113
112
111
111
111
114
114
115
115
116
116
116
117
117
117
117
117
118
118
119
120
120
122
122
122
121
121
121
121
121
125
125
128
129
129
129
129
129
129
129
129
130
138
138
137
137
131
133
130
126
126
126
133
132
132
132
132
132
132
132
132
132
132
132
132
133
133
133
136
138
138
140
140
140
140
141
148
148
149
149
149
150
150
148
146
146
135
130
125
128
128
126
124
123
122
121
122
122
122
122
122
127
127
127
127
127
127
129
129
129
129
130
131
131
131
132
132
132
132
132
132
133
134
134
134
134
132
132
132
132
131
131
131
131
131
130
131
128
120
119
118
118
118
116
116
116
114
114
114
113
114
114
117
117
117
118
118
119
118
118
118
119
119
122
122
124
125
125
125
126
128
128
128
128
128
128
128
128
128
129
130
130
130
133
133
133
135
136
136
136
136
136
137
133
133
130
130
132
133
133
133
133
133
133
131
131
132
133
133
133
134
134
134
134
129
130
130
128
126
114
104
102
99
97
97
96
96
96
95
98
98
98
97
96
96
91
84
85
83
81
75
73
73
72
73
73
74
74
74
74
74
73
73
74
74
73
73
73
73
73
74
73
74
75
75
76
75
75
75
75
74
70
71
70
70
70
71
73
69
70
70
71
73
73
73
73
73
74
74
74
74
74
74
75
76
76
76
75
81
81
81
81
83
84
81
81
81
81
81
81
81
83
84
88
88
87
87
87
87
87
87
87
88
89
89
89
89
89
89
87
87
85
80
80
78
77
77
77
77
77
79
80
79
74
74
73
74
74
74
74
74
74
74
75
76
76
76
76
76
76
76
76
74
78
82
80
77
75
79
80
80
80
79
79
79
79
79
80
81
81
85
85
84
85
85
83
83
84
84
89
89
88
88
88
89
89
90
94
92
93
93
95
95
97
97
98
101
101
101
99
99
101
101
101
101
102
102
102
104
108
108
108
110
108
108
108
108
107
110
110
108
107
109
110
110
111
111
111
112
113
111
111
112
112
112
111
112
114
117
117
117
117
117
119
119
119
119
119
118
121
121
121
120
120
117
118
119
120
121
121
122
122
123
127
127
127
126
124
123
121
121
113
112
113
116
116
118
119
122
122
126
127
127
127
129
131
134
133
133
131
129
129
130
130
130
130
133
134
133
132
121
118
115
116
113
115
114
113
114
113
113
113
113
113
113
115
114
114
113
113
113
113
113
113
114
114
114
114
114
114
114
114
115
115
115
115
114
114
114
114
114
114
115
115
115
116
116
116
116
116
116
116
116
116
116
116
115
115
113
112
111
112
112
112
111
111
111
109
109
109
108
108
108
108
108
107
107
107
106
105
104
104
104
104
104
104
103
100
100
100
100
100
102
102
103
102
101
101
101
101
100
100
100
100
100
100
99
99
98
97
97
97
99
98
98
98
95
95
96
96
95
88
81
71
60
59
55
55
55
46
46
45
44
43
43
42
40
35
33
33
32
29
28
28
28
28
28
29
28
28
18
18
18
18
18
18
18
18
19
19
19
19
19
19
19
19
18
18
18
18
17
16
15
15
15
15
14
14
14
15
15
15
15
16
16
16
16
16
16
16
16
16
16
16
17
17
17
17
17
17
17
17
17
18
18
18
18
18
18
18
18
18
18
18
18
18
19
19
19
19
19
19
18
18
19
19
19
19
19
19
19
19
19
19
20
20
20
20
20
20
20
20
21
21
22
22
22
22
21
21
21
21
22
22
22
22
23
25
25
25
25
25
25
26
27
27
27
28
28
28
29
29
29
29
31
31
31
31
31
31
31
31
32
32
32
32
32
32
33
34
33
33
34
34
34
35
35
36
36
37
37
37
37
39
33
33
34
35
35
35
35
35
35
35
35
35
35
35
36
38
38
40
40
40
40
40
40
40
40
40
40
40
40
40
40
39
39
39
39
40
40
40
40
40
40
41
41
41
42
41
41
40
40
40
40
41
41
41
42
42
43
43
43
43
43
43
43
42
42
42
41
41
40
40
40
40
40
40
40
40
40
40
40
40
40
40
40
40
40
40
40
40
39
39
39
39
39
39
39
39
41
41
41
41
41
41
41
41
41
41
41
40
40
40
41
41
41
41
41
41
41
41
41
41
41
41
41
40
40
40
40
40
40
39
38
40
40
43
42
39
29
29
27
27
28
28
28
28
28
28
29
29
29
29
31
31
31
31
31
31
31
31
30
30
30
30
30
32
32
32
33
31
30
30
29
30
30
30
30
30
29
29
29
30
30
30
31
31
31
31
31
31
31
30
31
31
31
31
31
33
33
33
33
33
32
32
32
34
35
35
35
35
35
35
35
36
37
37
37
37
37
39
40
41
41
40
42
43
43
43
43
43
43
43
43
44
45
45
45
45
45
45
47
47
47
48
48
48
48
49
49
51
51
51
51
52
52
52
53
53
53
53
53
52
52
52
52
53
53
54
54
54
54
54
54
54
54
55
53
52
54
55
55
55
55
54
54
55
55
56
57
57
57
57
58
57
57
57
58
57
57
57
57
57
56
56
55
55
55
52
46
44
44
44
44
44
41
41
41
41
41
41
41
41
42
42
42
43
43
43
43
43
44
44
44
44
44
45
45
45
45
45
45
45
45
46
46
46
46
46
52
54
54
55
55
56
56
56
57
58
60
61
61
62
62
62
62
62
62
62
62
62
61
61
61
62
62
62
59
59
59
55
56
56
55
55
55
55
55
55
55
55
54
52
52
52
52
52
51
48
50
51
51
51
51
49
48
47
46
42
43
44
44
44
44
45
45
45
46
46
46
46
46
46
46
46
46
46
46
46
46
46
46
46
46
46
46
46
46
46
45
45
45
45
45
45
45
45
41
39
39
39
39
37
37
37
37
37
37
37
37
37
38
37
37
37
37
37
37
37
37
38
38
38
38
38
37
37
37
37
38
38
39
39
39
39
39
40
40
39
38
37
35
31
31
31
31
30
29
26
26
26
26
26
25
22
22
18
18
18
18
18
18
18
18
18
23
23
23
23
23
24
24
23
23
23
24
24
24
24
24
24
24
24
25
25
25
25
25
25
25
25
25
25
25
25
25
25
26
26
28
28
28
28
28
28
28
29
29
29
29
29
29
29
29
30
30
30
30
30
30
30
30
30
31
31
29
28
28
28
27
27
30
30
31
31
31
31
31
31
31
31
32
32
33
33
33
33
33
33
33
33
33
33
33
33
33
35
35
35
36
37
36
36
36
36
38
38
39
39
39
39
40
40
40
41
42
43
43
44
44
44
44
44
43
41
41
41
41
44
46
44
43
43
36
36
35
34
34
34
34
34
35
35
35
34
35
35
35
34
34
35
36
36
35
35
36
36
37
37
37
38
39
39
39
39
39
39
39
39
39
39
39
39
38
38
38
38
38
38
38
38
38
38
38
38
38
38
39
38
39
39
39
40
40
40
40
40
40
40
40
40
40
40
40
40
40
41
41
41
41
41
41
41
41
41
41
41
41
41
40
40
39
39
38
38
37
37
37
37
37
37
37
37
37
37
37
37
36
36
36
35
36
36
36
34
33
31
29
29
30
31
30
29
29
29
28
28
28
28
28
26
25
23
21
21
21
22
21
21
23
22
21
21
21
21
21
21
21
23
23
23
25
26
25
25
25
27
27
27
27
27
28
32
33
33
33
33
33
33
32
32
32
32
32
32
32
32
31
30
30
26
27
27
27
25
25
27
27
27
27
26
26
26
26
26
28
28
28
28
28
28
28
29
29
29
29
30
30
30
30
30
30
30
30
30
30
30
30
30
30
30
30
30
30
30
30
30
30
30
30
30
30
30
30
30
31
31
30
30
30
31
30
32
32
32
33
36
36
36
37
37
37
36
36
36
36
37
37
37
37
37
37
37
37
37
37
37
37
37
37
37
37
37
37
37
37
38
38
38
38
38
38
38
43
44
44
44
44
42
42
42
42
44
44
46
46
46
44
46
48
48
48
49
47
46
43
44
45
45
45
45
44
50
49
48
55
55
55
55
55
56
55
55
55
56
57
58
59
59
59
59
59
59
60
58
58
55
55
55
56
56
56
57
57
56
56
56
56
56
56
56
56
56
55
55
55
55
55
56
58
58
58
58
58
58
58
58
58
58
58
58
58
58
58
58
58
59
59
60
60
60
60
60
60
60
60
60
60
60
62
62
62
62
63
63
63
63
63
63
63
63
63
63
63
63
63
63
63
63
63
63
63
63
63
63
63
63
63
63
63
63
63
63
63
63
62
62
62
62
62
62
62
62
62
62
63
62
61
59
58
59
59
57
53
54
54
33
30
29
26
24
22
21
20
20
20
20
19
19
18
18
16
16
16
15
15
15
15
15
15
15
16
16
16
16
16
16
16
16
16
16
16
15
15
15
15
15
15
15
15
15
15
15
15
15
16
16
16
15
15
15
15
15
15
15
16
16
17
17
17
18
18
18
18
18
18
17
17
18
17
17
16
16
16
16
16
17
17
17
17
13
13
12
12
12
12
12
13
13
13
13
13
11
11
11
11
13
13
13
15
15
17
17
17
17
17
17
17
17
17
18
18
18
18
18
20
20
20
20
20
20
20
22
23
24
26
27
27
27
26
26
26
27
29
29
29
29
29
29
29
29
29
30
31
31
31
31
32
32
33
34
34
34
34
34
34
34
34
33
34
35
36
36
36
36
36
37
39
39
39
39
39
39
39
39
40
40
40
40
40
40
40
40
40
40
41
44
44
44
44
43
42
42
42
42
42
40
40
40
41
41
41
41
41
41
41
41
41
41
44
46
46
45
45
45
45
45
45
45
45
45
45
44
44
44
44
44
44
43
43
43
43
43
43
43
43
43
43
43
43
43
43
43
43
43
43
42
43
41
41
41
41
41
41
41
41
41
41
41
38
38
38
38
39
39
40
40
40
40
40
40
40
40
41
41
41
41
40
40
40
40
40
40
37
37
35
35
34
36
36
37
37
37
37
38
39
39
39
40
40
40
40
40
40
40
40
40
40
40
40
41
41
41
37
37
37
31
30
30
28
26
27
26
21
21
19
18
18
18
18
18
18
18
18
18
18
18
18
18
18
18
18
18
18
19
19
19
19
19
19
19
19
19
19
19
19
19
19
19
19
19
19
20
20
20
20
20
20
20
20
20
20
20
19
19
19
19
19
19
18
18
18
18
17
17
17
17
17
17
17
17
17
17
17
18
18
18
18
18
18
18
18
18
18
18
18
18
18
18
18
18
18
18
18
18
18
18
18
17
17
18
17
17
16
14
13
12
12
12
12
13
13
13
13
13
13
13
13
13
12
12
12
12
12
12
12
12
12
12
12
10
9
9
9
9
10
10
10
10
10
9
7
7
7
6
6
6
6
7
7
7
7
7
6
6
6
6
6
6
6
7
7
7
7
7
7
7
7
7
7
7
7
7
7
7
7
8
8
9
9
9
9
9
9
9
9
9
9
9
9
9
9
9
9
9
9
9
9
9
9
9
9
9
8
8
8
8
8
8
8
8
8
8
8
8
9
9
9
9
8
8
8
8
8
8
8
8
8
8
8
8
8
8
8
8
8
9
9
9
9
9
9
9
9
9
9
9
9
9
9
9
9
9
9
9
9
9
9
9
9
9
9
9
10
10
10
10
10
10
10
10
10
10
10
10
10
10
10
10
10
10
10
10
10
10
10
10
10
10
9
7
6
6
6
6
6
6
6
7
7
7
8
8
7
7
7
6
6
6
6
7
7
7
7
7
7
7
7
8
8
8
8
8
8
8
8
8
8
8
8
8
8
8
8
8
8
8
8
8
8
8
8
8
8
8
8
8
8
8
8
8
8
8
8
9
10
10
10
10
10
10
10
11
11
11
11
11
11
11
11
11
11
11
11
12
12
12
12
13
14
14
14
14
14
14
14
14
14
14
14
14
14
14
14
14
14
14
14
15
15
15
15
15
15
15
15
15
15
15
15
15
15
15
15
15
15
15
15
15
15
15
15
15
15
16
16
16
16
16
16
16
16
16
16
16
16
16
16
16
16
16
17
18
18
18
18
17
17
17
17
17
17
17
17
16
17
17
18
18
18
18
18
18
18
18
18
17
17
17
17
17
17
18
18
18
18
18
18
18
18
18
18
18
18
18
18
18
18
18
18
18
18
18
18
18
18
18
18
18
18
18
18
18
18
18
18
18
18
18
18
17
18
18
18
18
15
15
13
13
13
13
13
13
13
13
14
14
14
13
13
13
13
14
14
14
13
13
13
13
13
13
13
14
15
15
15
15
15
15
14
14
12
13
13
13
13
13
13
13
13
13
13
13
13
12
12
11
11
12
12
13
13
13
13
13
13
13
13
13
13
12
13
13
13
13
13
13
13
13
13
13
13
13
13
13
13
13
13
13
13
13
13
13
13
13
13
13
13
13
13
13
13
14
15
15
15
15
15
15
15
15
15
15
15
15
15
14
14
14
14
13
13
12
12
12
12
12
13
13
13
13
13
14
14
14
14
14
14
14
14
14
14
14
15
15
15
15
15
15
15
15
15
15
15
15
15
15
15
15
15
15
15
15
15
15
16
16
16
16
16
16
15
15
15
15
15
15
15
15
15
15
16
16
16
16
17
17
17
16
16
16
16
15
15
15
16
16
16
16
16
15
16
16
18
18
18
18
18
18
18
18
18
18
18
18
18
19
19
19
17
16
16
17
17
18
20
21
21
21
21
21
21
21
21
22
24
23
23
23
23
23
23
22
22
22
22
24
23
23
23
23
22
21
21
21
21
21
21
21
21
21
21
21
21
21
21
21
21
21
21
21
21
21
21
21
21
21
21
21
21
21
21
21
21
21
21
21
20
20
20
21
21
21
21
21
21
21
22
22
22
22
22
22
22
22
22
22
22
22
22
22
22
22
22
22
22
22
22
22
22
22
21
21
21
21
21
21
21
21
21
21
21
21
21
21
21
21
21
20
20
21
21
18
18
18
18
18
18
18
18
18
16
14
13
13
13
13
13
13
13
10
10
9
8
4
3
3
3
3
3
3
3
3
3
3
3
3
3
3
3
3
3
2
2
2
2
2
2
2
3
3
3
3
4
4
4
4
4
4
4
4
4
4
4
4
4
4
4
4
4
4
4
4
4
4
4
4
4
4
4
4
4
4
4
4
4
4
4
4
4
4
3
3
3
3
4
4
4
4
4
4
4
4
4
4
4
4
4
4
4
4
4
4
4
4
4
4
5
5
5
5
5
6
6
6
6
6
6
6
6
6
6
6
6
6
7
8
8
8
8
8
8
9
9
9
9
9
9
9
9
10
10
10
10
10
10
10
10
11
12
12
12
12
12
12
13
13
13
13
13
14
14
14
14
13
15
15
15
15
14
14
14
14
14
15
15
15
16
16
16
16
16
16
16
16
16
16
17
17
17
17
17
17
17
17
18
19
21
21
21
21
24
24
25
26
26
25
25
25
25
25
25
25
26
26
26
26
26
26
26
27
28
28
28
29
29
28
29
29
29
31
31
31
31
31
31
32
32
31
31
31
30
32
32
32
33
33
33
33
34
34
34
34
34
34
34
34
34
34
34
34
34
34
34
34
34
34
34
34
34
34
34
34
34
34
35
35
35
35
35
35
35
35
34
34
34
34
34
34
34
34
34
34
34
34
34
34
34
34
34
34
34
34
34
34
34
34
34
34
34
34
34
35
35
35
35
35
35
35
35
35
35
35
35
35
34
34
34
34
28
28
22
22
21
20
20
20
20
20
20
20
19
19
18
17
14
14
12
6
5
5
5
5
5
5
5
5
5
6
6
6
6
7
7
8
8
8
8
8
8
8
8
8
8
8
8
7
7
7
7
7
7
7
7
7
7
7
7
7
8
8
8
8
8
8
8
8
8
9
9
9
9
9
10
10
9
9
9
9
9
9
9
9
9
9
9
9
9
9
9
9
9
9
9
9
9
9
9
10
10
10
10
10
10
10
10
10
10
10
10
9
9
9
9
10
10
10
10
11
12
12
12
12
11
11
11
11
11
11
11
11
11
11
11
11
11
11
10
10
10
9
9
9
9
9
9
9
9
9
9
9
9
9
10
10
10
10
10
10
10
10
10
10
10
10
10
10
10
10
10
10
10
11
11
11
11
11
11
11
14
14
14
14
14
14
14
14
14
14
14
14
14
14
14
14
14
14
14
14
14
13
13
13
13
13
13
11
11
11
11
12
12
12
12
12
9
9
9
9
9
9
9
9
9
9
9
9
9
9
9
9
9
9
10
10
10
10
11
11
12
12
12
13
13
13
13
13
13
12
12
12
12
12
12
12
12
12
12
12
12
12
12
12
12
12
12
12
12
12
12
12
12
12
12
12
12
12
12
12
12
13
13
13
13
13
13
13
13
13
13
13
13
13
13
13
13
13
13
13
13
13
13
12
12
12
12
12
12
12
12
12
12
12
12
12
12
12
13
13
13
13
13
13
13
13
13
14
14
14
14
14
14
14
14
14
14
14
14
14
15
16
16
16
17
17
16
16
16
15
15
15
15
14
14
14
14
14
14
14
14
14
14
14
14
15
15
15
14
13
13
12
12
11
10
9
10
9
8
8
8
8
8
8
8
8
8
8
8
8
8
9
9
9
9
9
9
9
9
9
9
9
9
9
9
9
9
9
9
9
9
9
9
9
10
10
10
11
11
11
11
11
12
12
12
12
12
12
12
12
12
12
11
11
11
11
11
11
11
11
11
11
13
13
13
13
13
13
14
14
14
14
14
14
14
13
13
14
14
14
14
14
15
15
16
16
17
17
18
18
18
18
18
18
18
18
20
21
21
21
21
21
21
21
21
22
22
22
22
21
21
21
21
21
21
21
21
21
21
21
21
23
22
22
22
22
22
23
23
24
24
24
24
24
24
24
24
24
24
24
24
24
24
25
25
25
25
26
26
26
26
26
26
26
26
26
26
26
26
26
26
26
26
26
26
26
28
28
28
28
28
28
28
28
28
28
28
28
28
27
27
27
27
27
27
27
27
27
27
27
28
28
28
28
28
28
28
28
28
28
28
28
28
28
28
28
28
28
28
27
26
26
26
26
25
23
21
21
21
21
21
20
19
20
19
19
18
18
18
18
17
17
16
15
15
15
15
15
15
15
15
15
15
16
17
17
16
16
16
16
16
16
15
15
15
16
16
16
16
16
16
16
16
16
17
17
17
17
17
17
17
17
17
17
17
17
17
17
17
17
17
17
17
17
17
17
17
17
18
18
18
18
18
18
18
18
18
18
17
17
17
17
17
15
15
14
13
13
13
9
9
9
9
8
8
8
8
8
7
7
7
7
7
7
7
7
8
8
8
8
8
7
7
7
7
7
7
7
7
7
7
7
7
8
8
8
8
8
7
7
7
7
7
7
7
7
7
7
7
7
7
7
5
5
5
5
4
4
3
3
3
3
3
3
3
3
3
3
3
3
3
3
3
3
3
3
3
3
3
3
3
4
4
4
4
4
4
4
4
4
4
4
4
5
5
6
6
6
6
6
6
6
6
7
8
8
8
8
8
8
8
8
8
8
8
8
8
8
8
8
8
9
9
9
9
9
9
9
9
9
9
9
9
9
9
9
10
10
10
10
10
10
10
10
10
10
11
11
11
11
11
11
11
11
11
11
11
11
11
11
11
11
11
11
11
11
11
11
11
10
10
10
8
8
8
8
7
7
7
7
7
7
7
7
7
7
7
7
7
7
7
7
7
8
8
8
8
8
8
8
8
8
8
8
8
8
8
8
8
8
8
8
8
8
8
8
8
9
9
9
9
9
9
9
9
9
9
9
9
9
9
9
9
9
9
9
9
9
9
9
9
8
8
8
8
8
8
8
8
8
10
10
10
10
10
10
10
9
9
8
7
7
7
7
7
7
8
8
8
8
8
8
7
8
8
8
8
8
8
7
7
7
7
7
7
7
6
6
6
6
6
6
6
6
6
6
6
6
6
6
6
6
6
6
6
6
6
6
6
6
6
6
6
6
6
6
6
6
6
6
6
6
7
7
7
7
7
7
7
8
8
8
8
8
8
8
8
8
8
8
9
9
9
9
9
9
9
9
9
10
10
10
10
10
10
10
10
10
12
12
12
12
12
12
12
12
12
12
12
11
11
11
11
11
11
12
12
11
11
11
11
11
11
11
11
11
11
10
10
10
9
7
7
7
7
7
7
7
8
8
8
7
7
7
7
7
7
7
7
7
7
7
7
7
7
7
7
7
7
7
7
7
7
7
7
7
7
8
8
8
8
9
9
9
9
9
9
9
9
9
9
9
9
9
9
9
9
9
9
9
9
9
9
9
9
9
9
9
9
9
9
9
9
9
9
9
9
9
9
9
9
9
9
9
9
9
9
9
8
7
7
7
7
7
7
5
5
5
5
5
4
4
4
4
4
3
3
3
3
3
3
3
3
3
3
3
4
4
4
4
4
4
4
4
4
4
4
4
4
4
4
4
4
4
4
4
4
4
4
4
4
4
7
7
8
8
8
8
8
8
8
8
8
9
9
9
9
9
9
9
9
9
9
9
9
9
9
9
9
8
7
7
6
5
5
5
5
5
5
5
5
7
7
7
8
8
8
8
8
8
8
8
8
8
8
8
8
8
8
8
8
8
8
8
8
8
8
8
8
8
8
8
8
8
8
8
8
8
8
8
8
8
8
8
8
8
8
8
8
8
8
8
8
8
8
8
8
8
8
8
8
8
8
8
8
8
8
8
8
8
8
8
8
8
8
8
8
8
8
8
8
8
8
8
8
8
8
8
8
8
8
8
8
8
8
8
8
8
8
8
8
8
8
8
9
9
9
9
9
9
9
9
9
9
9
10
11
11
11
11
10
9
9
11
11
11
11
11
11
11
11
11
11
11
11
11
11
11
11
11
11
11
11
11
10
9
9
9
9
9
9
9
9
9
9
9
9
9
9
9
9
9
9
9
9
9
9
9
9
9
9
9
9
9
8
6
6
6
6
6
6
6
6
6
6
6
6
6
6
6
6
6
5
5
5
5
5
5
5
5
5
5
5
5
5
5
5
5
5
5
5
5
5
5
5
5
5
5
5
5
5
5
5
5
5
5
5
5
5
5
5
5
5
5
5
5
5
5
5
5
5
5
5
5
5
5
5
5
5
5
5
5
5
5
5
5
5
3
3
3
3
3
1
1
1
1
1
1
1
1
1
1
1
1
1
1
1
1
1
1
1
1
0
0
0
0
0
0
0
0
0
0
0
0
0
0
0
0
1
2
2
2
3
3
3
3
3
3
3
3
3
3
3
3
3
3
3
3
3
3
3
3
3
3
3
3
3
3
3
2
2
2
2
2
2
2
2
2
2
2
2
2
2
2
2
2
2
2
2
2
2
2
2
2
2
2
2
2
2
2
2
2
2
2
2
2
2
2
2
2
2
2
2
2
2
2
2
2
2
2
2
2
2
2
2
2
2
2
2
2
2
1
1
1
1
1
1
1
1
1
1
1
1
1
1
1
1
1
1
1
1
1
1
1
2
2
2
2
2
2
2
2
2
2
3
3
2
2
2
2
2
2
2
2
2
2
2
2
2
2
2
2
2
2
2
2
2
2
2
2
2
2
2
2
2
2
2
2
2
2
2
2
2
2
2
2
2
2
2
2
2
2
2
2
2
2
2
3
3
3
3
3
3
3
3
3
3
3
3
3
3
3
3
3
3
3
3
3
3
3
3
3
3
3
3
2
2
2
2
2
2
2
2
2
2
2
2
2
2
3
3
3
3
3
3
3
3
3
3
3
3
3
3
3
3
3
3
3
2
2
2
2
2
2
2
2
2
2
2
2
2
2
2
2
2
2
2
2
2
2
1
1
1
1
1
1
1
1
1
1
1
1
1
1
1
1
1
1
1
1
1
1
1
1
1
1
1
1
1
1
1
1
1
1
1
1
1
1
1
1
1
1
1
1
1
1
1
1
1
1
1
1
1
1
1
1
1
1
1
1
1
1
1
1
1
1
1
1
1
1
1
1
1
1
1
1
1
1
1
0
0
0
0
0
0
0
0
0
0
0
1
2
2
2
2
2
2
2
2
2
2
2
2
3
3
3
3
3
3
3
3
3
3
3
3
3
3
3
3
3
3
3
3
3
3
2
2
2
2
2
2
2
3
3
3
3
3
3
3
3
3
3
3
3
3
4
4
4
4
4
4
4
4
4
4
4
4
4
4
4
4
4
4
4
4
4
4
4
4
4
4
4
4
4
4
4
4
4
4
4
4
4
4
4
4
4
4
4
4
4
4
4
4
4
4
4
4
4
4
4
4
4
4
4
4
4
5
5
5
5
5
5
5
5
5
5
5
5
5
5
5
5
5
5
5
5
5
5
5
5
5
5
6
6
6
6
6
6
6
6
6
6
6
6
6
5
5
4
4
4
4
4
4
4
4
4
4
3
3
3
3
3
3
3
3
3
4
5
5
5
5
5
5
5
5
5
5
5
5
5
6
6
6
6
6
6
6
6
6
6
6
6
6
6
6
6
6
6
6
6
6
6
6
6
6
6
6
6
6
6
6
6
6
6
6
6
6
6
6
6
6
6
6
6
6
6
6
6
6
6
6
6
6
6
6
6
6
6
6
6
6
6
6
6
6
6
6
6
6
5
5
5
5
5
5
5
5
5
5
5
5
5
4
4
4
4
4
4
4
4
4
4
4
4
4
4
4
4
4
4
4
4
4
4
4
4
4
4
4
4
4
4
4
4
5
5
5
5
5
5
5
5
5
6
6
6
6
6
6
6
6
6
6
6
6
6
6
6
6
6
6
6
6
6
6
6
7
7
7
7
7
6
6
6
6
6
6
6
6
6
6
6
6
6
6
6
6
6
6
6
5
4
4
4
4
4
4
4
4
4
4
4
4
4
4
4
4
4
4
4
4
3
3
3
4
4
5
5
5
5
5
5
5
5
5
5
5
5
5
5
5
4
4
4
4
4
4
4
4
4
4
4
4
4
4
4
4
4
4
4
4
4
4
4
4
4
4
4
4
4
4
4
4
4
4
4
4
4
4
4
4
4
4
4
4
4
4
4
4
4
4
4
4
4
4
4
4
4
4
4
4
4
4
4
4
4
4
4
4
4
4
4
4
4
4
4
4
4
4
4
4
4
4
4
4
4
4
4
4
4
4
4
4
4
4
4
4
4
4
4
4
5
5
5
4
4
4
4
3
3
2
2
2
2
2
2
2
2
2
2
2
2
2
2
2
2
2
2
2
2
2
2
2
2
2
1
1
1
1
1
1
1
1
1
1
1
1
1
1
1
1
1
1
1
1
1
1
1
1
1
1
1
1
1
1
1
1
1
1
1
1
1
1
1
1
1
1
1
1
1
1
1
1
1
1
1
1
1
1
1
1
1
1
1
1
1
1
1
1
1
1
1
1
1
1
1
1
1
0
0
0
0
0
0
0
0
0
0
0
0
0
0
0
0
0
0
0
0
0
0
0
0
0
0
0
0
0
0
0
0
0
0
0
0
0
0
0
0
0
0
0
0
0
0
0
0
0
0
0
0
0
0
0
0
0
0
0
0
0
0
0
0
0
0
0
0
0
0
0
0
0
0
0
0
0
0
0
0
0
0
0
0
0
0
0
0
0
0
0
0
0
0
0
0
0
0
0
0
0
0
1
1
1
1
1
1
1
1
1
1
1
1
1
1
1
1
1
1
1
1
1
1
1
1
1
1
1
1
1
1
1
1
1
1
1
1
1
1
1
1
1
1
1
1
1
1
1
1
1
1
1
1
1
1
1
1
1
1
1
1
1
1
1
1
1
1
1
1
1
1
1
1
1
1
1
1
1
1
1
1
1
1
1
1
1
1
1
1
1
1
1
1
1
1
1
1
1
1
1
1
2
2
2
2
2
2
2
2
2
2
2
0
0
0
0
0
0
0
0
0
0
0
0
0
0
0
0
0
0
0
0
0
0
0
0
0
0
0
0
0
0
0
0
0
0
0
0
0
0
0
0
0
0
0
0
0
0
0
0
0
0
0
0
0
0
0
0
0
0
0
0
0
0
0
0
0
0
0
0
0
0
0
0
0
0
0
0
0
0
0
0
0
0
0
0
0
0
0
0
0
0
0
0
0
0
0
0
0
0
0
0
0
0
0
0
0
0
0
0
0
0
0
0
0
0
0
0
0
0
0
0
0
0
0
0
0
0
0
0
0
0
0
0
0
0
0
0
1
1
1
1
1
1
1
1
1
1
1
1
1
1
1
1
1
1
1
0
0
0
0
0
0
0
0
0
0
0
0
0
0
0
0
0
0
0
0
0
0
0
0
0
0
0
0
0
0
0
0
0
0
0
0
0
0
0
0
0
0
0
0
0
0
0
0
0
0
0
0
0
0
0
0
0
0
0
0
0
0
0
0
0
0
0
0
0
0
0
0
0
0
0
0
0
0
0
0
0
0
0
0
0
0
0
0
0
0
0
0
0
0
0
0
0
0
0
0
0
0
0
0
0
0
0
0
0
0
0
0
0
0
0
0
0
0
0
0
0
0
0
0
0
0
0
0
0
0
0
0
0
0
0
0
0
0
0
0
0
0
0
0
0
0
0
0
0
0
0
0
0
0
0
0
0
0
0
0
0
0
0
0
0
0
0
0
0
0
0
0
0
0
0
0
0
0
0
0
0
0
0
0
0
0
0
0
0
0
0
0
0
0
0
0
0
0
0
0
0
0
0
0
0
0
0
0
0
0
0
0
0
0
0
0
0
0
0
0
0
0
0
0
0
0
0
0
0
0
0
0
0
0
0
0
0
0
0
0
0
0
0
0
0
0
0
0
0
0
0
0
0
0
0
0
0
0
0
0
0
0
0
0
0
0
0
0
0
0
0
0
0
0
0
0
0
0
0
0
0
0
0
0
0
0
0
0
0
0
0
0
0
0
0
0
0
0
0
0
0
0
0
0
0
0
0
0
0
0
0
0
0
0
0
0
1
1
1
1
1
1
1
2
2
2
2
2
2
2
2
2
2
2
2
2
2
2
2
2
2
2
2
2
2
2
2
2
2
2
2
2
2
2
1
1
1
1
1
1
1
1
1
1
1
1
1
1
1
1
1
1
1
1
1
2
2
3
3
3
3
3
3
3
3
3
3
3
3
3
4
4
4
4
4
4
4
4
4
4
4
4
4
4
4
4
4
4
4
4
4
4
4
4
4
4
4
4
4
4
4
4
4
4
4
4
4
4
4
4
4
4
4
4
4
4
4
4
4
4
4
4
4
4
4
4
4
4
4
4
4
4
4
4
4
4
4
4
4
4
4
4
4
4
4
4
4
4
4
4
4
4
4
4
4
4
4
4
4
4
4
4
4
4
4
4
4
4
4
4
4
4
4
4
4
4
4
4
4
4
4
4
4
4
4
4
4
4
4
4
4
4
4
4
4
4
4
4
4
4
4
4
4
3
3
3
3
3
2
2
2
2
2
3
3
3
3
3
3
1
1
1
1
1
1
1
1
1
1
1
1
1
1
1
1
1
1
1
1
1
1
1
1
1
1
1
1
1
1
1
1
1
1
1
1
1
1
1
1
1
1
1
1
1
1
1
2
2
2
1
1
1
1
1
1
1
1
1
1
1
1
1
1
1
1
1
1
1
1
1
1
1
1
1
1
1
1
1
1
1
1
1
1
1
1
1
1
1
1
1
1
1
1
1
1
1
1
1
1
1
1
1
1
1
1
1
1
1
1
1
1
1
1
1
1
1
1
1
1
1
1
1
1
1
1
2
2
2
2
2
2
2
2
2
2
2
2
2
2
2
2
2
2
2
2
2
2
2
2
2
2
2
2
1
1
1
1
1
1
1
1
1
1
1
1
1
0
0
0
0
0
0
0
0
0
0
0
0
0
0
0
0
0
0
0
0
0
0
0
0
0
0
0
0
0
0
0
0
0
0
0
0
0
0
0
0
0
0
0
0
0
2
2
2
2
2
2
2
2
3
3
3
3
3
3
3
3
3
3
3
3
3
3
3
3
3
3
3
3
3
3
3
3
3
3
3
3
3
4
4
4
4
4
4
4
4
4
4
4
4
4
4
4
4
4
4
4
4
4
4
4
4
4
4
4
4
4
4
4
5
5
6
6
6
6
6
6
6
6
6
6
6
6
6
6
6
6
6
6
6
6
6
6
6
6
6
6
6
6
6
6
6
6
6
6
6
7
7
7
8
8
8
9
9
9
9
9
9
9
9
9
9
9
8
8
9
10
10
10
10
10
11
11
11
11
11
11
11
11
11
11
11
11
11
11
11
11
11
11
11
11
11
11
11
10
10
10
10
10
10
10
10
10
10
10
10
9
9
9
9
9
9
9
9
9
9
9
9
9
9
9
9
9
9
9
9
9
10
10
10
10
10
10
10
10
9
9
9
9
9
9
7
7
7
7
7
7
7
7
7
7
7
7
7
7
7
7
7
7
7
7
7
7
7
7
7
7
7
7
7
7
7
8
8
8
8
8
8
8
8
8
8
8
8
8
8
8
8
8
8
8
8
8
8
8
8
7
7
7
7
7
7
7
7
6
6
6
5
5
5
5
5
5
4
4
3
2
2
2
2
2
2
2
2
2
2
2
2
2
2
2
2
2
2
2
2
2
2
2
2
2
2
2
2
3
3
3
3
3
3
3
3
3
3
4
5
5
5
5
7
8
8
8
8
8
8
8
8
8
8
8
8
8
8
8
8
8
8
8
8
8
8
8
8
8
8
8
8
8
8
8
8
8
8
8
8
7
7
7
7
7
7
7
7
7
7
7
7
7
7
7
7
7
7
7
7
7
7
7
7
7
7
7
7
7
7
7
7
7
7
7
8
8
8
8
8
8
8
8
8
9
9
9
9
9
9
9
9
9
9
9
9
9
9
9
9
9
9
9
9
9
9
9
9
9
9
9
9
9
9
9
9
9
9
9
9
9
9
9
9
10
10
10
10
10
10
10
10
10
10
10
10
10
10
11
11
11
11
11
11
11
11
10
9
9
9
9
9
9
9
7
7
7
6
6
6
6
6
6
6
7
8
7
7
7
7
7
7
7
7
8
8
8
8
8
8
8
8
8
8
8
8
8
7
7
7
7
7
7
7
7
7
7
7
7
7
7
7
7
7
7
7
7
7
7
7
7
7
7
7
7
7
7
7
7
7
7
7
7
7
7
7
7
7
7
8
8
8
8
8
8
8
8
8
8
8
8
9
9
8
8
8
8
8
9
9
9
10
11
10
10
10
10
11
12
12
12
12
12
12
12
12
13
13
13
13
14
14
14
14
16
17
17
17
17
17
17
18
18
18
18
18
18
18
18
18
18
18
18
18
18
19
19
19
19
19
19
19
19
20
20
20
19
19
18
18
18
18
18
19
19
20
20
20
20
20
20
20
20
20
20
20
20
20
20
20
20
20
20
20
20
20
20
21
21
22
22
22
22
22
23
23
23
25
26
26
26
26
26
26
26
25
25
25
25
24
24
23
22
22
22
22
22
22
22
22
21
20
20
19
19
19
19
18
18
18
18
19
19
19
19
19
19
19
19
19
19
19
19
19
20
19
19
19
19
19
19
18
18
18
18
18
18
18
18
18
18
18
18
18
18
18
18
18
18
18
18
18
18
18
19
19
19
19
19
19
18
18
18
18
17
17
17
18
18
18
18
18
18
18
18
18
18
18
18
18
18
17
17
16
15
15
15
15
15
12
12
12
11
10
10
11
11
11
12
13
12
12
12
12
12
12
12
12
12
12
11
10
10
10
10
10
10
10
10
10
10
10
10
10
10
10
10
10
10
10
10
10
10
10
10
10
10
10
10
10
10
10
10
10
9
9
9
9
8
7
7
7
8
7
6
6
6
6
6
6
6
6
6
6
6
5
5
5
5
6
6
6
6
6
6
6
6
6
6
6
6
6
6
6
6
6
6
6
6
6
6
6
6
6
6
6
6
6
6
6
6
6
6
6
6
6
6
6
6
6
6
6
6
6
6
6
5
2
2
2
2
2
2
1
2
2
2
2
2
2
2
2
2
2
2
2
2
2
2
2
2
2
2
2
2
2
2
2
2
2
2
3
3
3
3
3
3
3
3
3
3
3
3
3
3
3
3
3
3
3
3
3
3
3
3
3
3
3
3
2
2
2
2
2
2
2
2
2
2
2
2
2
2
2
2
2
2
2
2
2
2
2
2
1
1
1
1
1
1
1
1
1
1
2
2
4
4
6
7
9
10
10
12
22
27
28
29
46
48
50
55
56
57
57
71
71
72
72
73
74
74
74
77
80
80
80
80
80
83
85
87
87
88
88
90
90
90
90
90
90
90
90
90
91
96
96
96
97
97
97
98
99
101
101
102
102
102
103
103
103
103
105
110
114
115
116
115
116
117
117
117
117
117
117
117
117
117
117
118
118
118
119
119
119
119
120
120
121
121
121
121
123
124
124
124
124
125
126
126
126
129
129
132
132
133
134
135
135
136
136
135
135
134
135
130
129
128
128
126
128
128
129
129
128
128
118
110
110
106
105
105
105
105
105
105
105
105
106
106
106
107
108
108
107
106
104
105
104
108
108
109
110
110
111
111
118
118
118
118
118
119
119
119
119
118
118
120
120
123
129
133
137
136
135
135
136
136
138
140
140
142
142
142
142
141
142
136
136
140
140
142
141
139
137
139
129
126
119
116
112
112
111
112
112
112
108
104
104
103
103
100
98
95
98
98
103
105
106
105
105
105
106
107
108
109
111
111
111
111
111
111
111
111
111
115
117
119
119
119
119
119
119
119
122
122
122
122
122
123
124
125
125
125
125
127
129
129
129
129
129
129
129
129
129
129
129
129
129
129
129
130
132
133
134
134
134
138
138
139
139
138
139
138
131
131
131
131
129
130
127
115
114
117
118
117
113
113
113
113
113
114
114
116
116
113
113
114
114
115
116
116
116
116
117
117
116
115
115
115
115
116
116
117
116
117
117
117
117
117
116
117
117
117
114
115
115
112
112
113
113
113
112
111
109
111
109
108
103
101
94
94
95
95
95
93
92
92
91
91
88
88
89
89
88
89
89
92
93
94
98
98
98
98
98
98
98
98
99
100
102
102
102
102
102
102
103
103
104
104
104
103
103
103
103
103
103
105
105
109
110
110
110
110
110
111
111
112
112
111
112
112
114
113
113
113
113
115
114
114
116
115
115
109
108
107
107
108
103
92
88
85
85
83
80
84
85
85
85
85
86
87
86
86
85
85
85
85
86
86
88
90
90
91
91
91
92
92
93
94
97
97
98
100
102
105
105
105
105
104
104
104
104
104
105
105
104
103
104
107
107
108
108
108
108
109
109
110
109
108
105
107
107
107
107
108
108
108
109
109
113
112
110
107
107
108
111
110
110
110
110
106
106
107
107
107
107
109
109
111
111
111
111
112
113
113
114
115
115
113
113
114
114
114
113
113
112
112
111
109
110
107
107
107
106
103
103
104
103
103
103
104
104
103
102
101
104
104
104
103
103
101
101
100
100
100
100
101
102
100
100
100
100
100
98
98
95
94
94
95
96
97
97
96
95
96
96
96
96
96
96
96
99
101
100
99
99
99
100
100
101
102
102
98
97
92
91
94
94
94
93
94
94
94
94
95
96
96
92
92
92
92
92
92
92
92
94
95
95
95
95
95
95
95
95
95
95
95
96
96
96
96
96
95
95
96
98
98
101
86
84
76
75
75
76
76
76
76
76
75
75
75
75
76
80
81
80
78
74
70
67
67
68
68
68
71
71
70
70
70
70
70
71
71
70
71
72
72
72
71
71
71
69
68
71
72
72
72
71
72
71
72
74
74
74
74
74
73
73
73
72
72
72
72
72
74
71
71
73
74
74
74
74
75
78
78
77
82
90
90
91
91
91
91
91
95
96
95
101
101
100
100
102
105
104
105
108
109
110
111
111
114
115
120
117
116
121
121
123
123
123
125
125
126
128
129
130
131
131
143
146
146
151
155
166
169
175
178
177
179
180
181
184
190
191
193
194
195
196
196
199
203
203
203
203
203
204
204
204
204
204
204
206
206
206
206
206
206
205
204
204
204
204
203
203
204
204
205
205
205
205
205
205
205
205
205
205
207
207
207
207
207
207
207
208
208
209
209
210
210
211
211
211
211
211
211
212
212
213
213
213
212
213
213
212
206
205
205
205
208
209
212
212
212
214
213
218
218
218
218
216
217
217
217
218
218
217
217
216
215
213
214
213
214
214
214
204
200
201
198
197
197
198
198
198
197
198
198
198
199
176
176
174
175
166
158
154
153
152
152
167
150
147
146
146
146
146
142
140
116
118
100
96
96
96
96
96
99
99
96
96
97
95
94
95
95
95
93
93
92
92
92
94
94
94
94
94
94
94
94
93
94
95
95
95
98
98
98
97
97
98
89
86
83
77
77
76
75
75
75
75
75
75
75
75
75
75
75
74
73
73
70
70
70
69
69
68
68
68
69
69
69
69
69
69
69
69
69
69
69
69
70
70
70
71
71
71
71
71
71
73
76
76
76
76
77
77
79
78
78
78
78
78
78
77
77
77
78
77
77
78
76
76
77
76
76
79
78
78
77
76
76
50
50
49
49
48
41
41
39
39
38
37
38
37
37
38
37
36
35
35
34
35
37
37
37
36
36
36
36
36
36
36
36
36
36
36
36
38
40
41
43
43
43
43
43
43
43
45
48
48
47
47
48
48
48
48
48
48
50
50
50
50
51
51
51
52
52
52
52
52
53
55
55
56
56
57
59
59
59
59
59
59
58
59
59
60
60
60
59
61
62
63
64
65
65
66
66
66
66
66
66
66
59
60
59
58
58
60
61
61
61
62
62
62
63
63
71
73
74
74
74
74
74
74
80
83
83
83
81
80
80
84
84
84
84
84
91
92
92
92
92
92
94
93
94
95
95
95
95
95
96
97
97
100
101
100
100
100
101
102
101
101
101
102
103
104
104
106
106
106
106
105
104
103
104
104
104
104
104
104
104
103
101
101
101
101
101
100
100
100
100
100
100
100
100
104
104
104
106
107
109
109
109
109
110
110
111
111
111
112
112
113
115
116
117
117
117
118
118
118
117
117
117
117
116
118
118
118
117
116
116
116
116
113
113
114
115
115
117
117
115
114
114
114
115
113
113
113
113
113
116
117
117
118
115
117
117
117
119
119
119
119
119
118
118
117
122
122
123
124
124
126
125
129
129
129
129
131
126
124
122
119
116
113
104
103
103
103
103
104
105
105
105
97
96
92
92
92
92
92
92
90
90
92
92
92
92
92
93
93
93
94
94
99
100
100
100
97
97
96
97
100
100
101
97
93
92
93
95
95
96
96
98
94
96
96
94
93
87
86
86
85
84
88
88
87
87
87
87
87
87
89
89
90
90
91
91
91
90
90
90
90
90
89
92
92
91
91
91
91
94
95
95
94
92
92
92
92
92
93
93
94
93
93
93
92
91
91
87
86
87
86
86
86
87
87
87
87
87
88
88
87
86
86
87
87
88
87
87
87
87
88
87
87
86
87
88
88
87
87
87
84
84
84
84
82
81
80
80
80
80
80
80
80
81
82
82
82
82
82
82
82
82
82
82
82
82
81
81
81
82
82
82
82
83
83
84
84
78
76
75
75
74
74
74
73
72
71
71
71
71
71
71
70
70
68
67
65
67
66
66
66
64
64
64
60
60
60
60
60
60
61
61
60
60
60
60
60
59
59
60
60
60
61
60
61
61
61
62
62
62
62
61
61
59
57
56
56
54
53
49
48
47
45
40
39
38
38
38
38
38
38
38
38
39
39
38
38
37
37
38
38
39
39
40
40
40
40
40
40
40
41
41
41
41
41
41
41
41
40
39
39
37
37
36
35
34
34
34
34
34
34
34
34
34
34
34
34
33
33
33
32
31
31
30
30
30
30
30
30
30
31
32
33
34
34
34
34
34
34
35
35
35
35
35
35
35
35
36
36
36
36
35
35
35
34
34
34
34
34
35
35
35
35
36
36
37
36
36
36
36
36
36
37
37
37
37
37
37
36
36
36
35
35
35
35
35
35
34
35
35
37
35
32
32
32
32
32
33
32
32
32
32
32
32
32
32
32
32
32
31
29
29
30
30
30
29
29
29
29
29
29
29
29
29
29
29
29
29
29
29
29
29
29
29
29
28
28
28
28
28
28
28
28
28
27
27
26
26
26
26
26
26
26
23
23
23
23
23
23
23
23
22
22
22
22
22
22
22
22
22
21
21
21
21
21
21
21
21
21
22
19
15
14
13
13
13
13
13
13
13
12
12
12
10
10
9
9
9
9
8
8
8
8
8
9
9
9
9
9
9
9
9
9
8
8
8
8
8
8
8
7
7
7
7
7
9
9
9
9
9
9
9
11
13
13
13
13
13
13
13
13
13
13
13
13
13
13
13
13
13
13
13
13
15
15
15
15
15
15
15
15
15
15
15
15
15
15
15
16
16
16
16
16
16
16
17
16
16
17
17
17
17
17
16
16
16
16
16
16
15
14
14
14
14
14
14
14
14
14
14
14
14
14
14
14
14
14
14
14
14
14
14
14
14
14
15
15
15
15
15
15
15
15
15
15
15
15
15
15
15
15
15
15
15
15
15
15
15
15
15
15
14
14
14
14
14
14
14
14
15
15
15
15
15
15
15
15
15
15
15
15
15
15
15
15
15
15
15
15
15
15
15
15
15
15
15
15
15
15
15
15
15
15
15
15
14
14
14
14
12
12
7
6
5
5
5
5
6
6
6
6
6
5
5
5
5
5
5
5
5
5
4
4
4
4
4
4
4
4
4
4
5
5
5
5
5
5
5
5
5
5
5
5
5
5
5
5
5
5
5
5
5
5
5
5
5
5
5
5
5
5
5
5
5
4
4
4
4
4
4
4
4
4
4
4
4
3
3
3
3
3
3
3
3
3
3
3
3
3
3
3
3
3
3
3
3
3
3
3
3
3
3
3
2
2
2
2
2
4
4
4
4
4
4
4
4
4
4
4
4
4
4
4
4
4
4
4
4
4
4
4
4
4
4
4
4
4
5
5
5
5
5
5
5
5
5
5
5
5
5
5
5
5
5
5
6
6
6
6
6
6
6
6
6
6
6
7
7
7
7
6
6
6
6
6
6
6
6
6
6
6
6
6
6
6
6
6
6
6
6
6
6
6
6
6
6
6
6
6
6
6
6
6
6
6
6
6
6
6
6
6
6
6
6
6
6
6
6
6
6
6
6
6
6
6
6
6
6
6
6
6
6
6
6
6
6
6
6
6
7
7
7
7
7
7
7
7
7
8
8
8
8
8
9
9
9
9
9
9
9
9
9
9
9
9
9
9
9
9
9
8
8
8
8
8
8
8
8
8
8
8
8
8
8
4
4
4
4
4
4
4
4
4
4
4
4
4
4
4
4
4
4
4
4
4
4
4
4
4
4
4
4
4
4
5
5
4
4
4
4
4
4
4
4
4
3
3
3
3
3
3
3
3
3
3
3
3
3
3
3
3
3
3
3
3
3
3
3
3
3
3
3
3
3
3
3
3
3
3
3
3
3
3
3
3
3
3
3
4
4
4
4
4
4
4
4
4
4
3
3
3
1
1
1
1
1
2
2
2
2
2
2
2
2
2
2
2
2
2
2
2
2
2
2
2
3
3
3
3
3
3
3
3
3
3
3
3
3
3
3
3
3
3
3
3
3
3
3
3
3
3
2
2
2
2
2
2
2
2
2
2
2
2
2
2
2
2
2
2
2
2
3
3
3
3
3
3
3
3
3
3
3
4
4
5
5
5
5
5
5
5
5
5
5
5
6
6
6
6
6
6
8
8
8
8
8
8
8
8
8
8
8
8
8
8
8
8
8
8
8
8
8
8
8
8
8
9
9
9
9
9
9
9
9
9
9
9
9
9
9
9
9
9
9
9
9
9
9
9
9
9
9
9
9
9
8
8
8
8
8
8
9
9
9
8
8
8
8
8
8
8
8
7
7
7
7
8
8
8
8
8
8
8
8
7
7
8
8
8
8
8
8
8
8
8
8
8
8
8
8
8
8
8
8
8
9
9
9
9
9
9
9
9
9
9
9
9
9
9
9
9
9
8
8
8
8
8
8
7
6
6
6
6
7
7
7
7
7
7
9
9
9
9
9
9
8
8
8
9
9
9
9
9
10
10
10
10
10
10
10
10
10
10
10
10
10
11
11
11
11
11
11
11
11
11
11
11
11
11
11
11
11
11
11
11
11
11
11
11
11
13
13
13
13
13
13
12
12
12
12
11
11
11
10
10
10
10
10
10
10
10
10
10
10
10
11
11
11
10
10
10
10
10
10
10
10
10
10
10
10
10
10
10
10
10
10
10
10
10
10
10
10
10
10
10
10
10
10
10
10
10
10
10
10
10
10
9
9
9
9
9
9
9
9
10
10
11
12
12
12
11
12
12
12
12
12
12
12
12
12
11
11
11
11
11
11
11
11
11
11
11
13
13
13
13
13
13
13
13
13
13
13
13
13
13
13
13
13
14
14
13
13
13
11
11
11
11
9
9
9
10
10
10
10
10
10
10
10
10
10
10
10
10
10
10
10
10
10
10
10
10
10
11
11
11
11
11
11
11
11
11
11
11
11
11
11
11
11
11
11
11
11
11
11
11
11
11
11
11
11
11
11
11
11
11
11
11
11
11
11
11
12
12
12
12
12
12
12
12
12
12
12
12
12
12
13
13
13
13
11
13
13
13
13
13
13
13
13
13
13
13
13
13
11
11
10
10
10
10
10
10
10
10
10
10
10
10
10
10
10
10
10
10
10
10
10
10
10
10
10
10
10
10
10
10
9
9
9
9
9
9
9
9
9
9
9
9
9
9
9
9
9
9
9
9
8
8
8
8
8
8
8
8
8
8
9
9
8
7
7
6
6
6
6
6
6
6
6
6
6
6
6
6
6
6
6
6
6
6
6
6
6
6
6
6
6
6
6
6
6
6
6
6
6
6
6
6
6
6
6
6
6
6
6
6
6
6
6
6
6
6
6
6
6
6
6
6
6
6
6
6
5
5
4
3
3
3
3
3
3
3
3
3
3
3
3
3
3
3
3
3
2
2
2
2
1
1
1
1
1
1
1
1
1
1
1
1
1
1
1
1
1
1
1
1
1
1
1
1
1
1
1
1
1
1
1
1
1
1
1
1
1
1
1
1
1
1
1
1
2
2
2
1
1
1
1
1
1
1
1
1
1
1
1
1
1
1
1
1
1
2
2
2
2
2
2
2
2
2
2
2
2
2
2
2
2
2
2
4
6
7
7
7
7
7
7
7
7
7
6
8
8
8
8
8
8
8
8
8
8
8
8
8
8
8
8
8
8
8
8
8
8
8
8
8
8
8
8
8
8
8
8
8
8
8
8
8
8
8
8
8
8
8
8
8
8
8
8
8
8
8
9
9
9
9
9
9
9
9
9
9
9
9
10
10
10
10
10
10
10
10
10
10
10
10
10
10
10
10
10
10
10
10
10
10
10
10
10
10
10
10
10
10
10
10
10
10
10
10
10
10
10
10
10
10
10
10
10
10
10
10
10
10
10
10
10
10
10
10
10
9
9
7
7
7
6
5
5
5
5
5
5
5
5
5
5
4
4
3
3
3
3
3
3
3
3
3
3
3
3
3
3
3
3
3
3
3
3
3
3
3
3
3
3
3
3
3
3
2
2
2
2
2
2
2
2
2
2
2
2
2
1
1
1
1
1
1
1
2
2
2
2
2
2
2
2
2
2
2
2
2
2
2
2
2
2
2
2
2
2
2
1
1
1
1
1
1
1
1
1
1
1
1
1
1
1
1
1
1
1
1
1
1
1
1
1
1
1
1
1
1
1
1
1
1
1
1
1
1
1
1
1
1
1
1
1
1
1
1
1
1
1
1
1
1
1
1
1
2
2
2
2
3
3
3
3
3
3
3
3
3
3
3
3
3
3
3
3
3
3
4
4
4
4
4
4
4
4
4
4
4
4
4
4
4
4
4
4
4
4
4
4
4
4
4
4
4
4
4
4
4
4
4
5
5
5
5
5
7
7
7
7
7
7
7
6
6
6
6
6
6
6
6
6
6
6
6
6
6
6
6
6
6
6
6
6
6
6
6
6
6
6
6
6
6
6
6
6
6
6
6
6
6
6
6
6
6
6
6
6
6
6
6
6
6
6
6
6
6
6
6
6
6
6
6
6
6
6
6
6
6
6
6
6
6
6
6
6
6
6
6
6
6
6
6
6
6
6
6
6
6
6
6
6
6
6
6
6
7
6
6
6
6
6
5
5
5
5
5
5
5
5
5
5
5
5
5
5
5
6
6
6
6
6
6
6
6
6
6
6
6
6
6
6
6
6
6
6
6
6
6
6
6
6
6
6
6
6
6
6
4
4
4
4
4
4
4
4
4
4
4
4
4
3
3
3
3
3
3
3
3
3
3
3
3
3
3
3
3
3
4
4
4
4
4
4
4
4
4
4
4
4
4
3
3
3
3
2
2
2
2
1
1
1
1
1
1
1
1
1
1
1
1
1
1
1
1
1
1
1
1
1
1
1
1
1
1
1
1
1
1
1
1
1
1
1
1
1
1
1
1
1
1
1
1
1
1
1
1
1
1
1
1
1
1
1
1
1
1
1
1
1
1
1
1
1
1
1
1
1
1
1
1
1
1
1
1
2
2
2
2
2
2
2
2
2
2
2
2
2
2
2
2
2
2
2
2
2
2
2
2
2
2
2
2
2
2
2
2
2
2
2
2
2
2
2
2
2
2
2
1
1
1
1
1
1
1
1
1
1
1
1
1
1
1
1
1
1
1
0
0
0
0
0
0
0
0
0
0
0
0
0
0
0
0
0
0
0
0
0
0
0
0
0
0
0
0
0
0
0
0
0
0
0
0
0
0
0
0
0
0
0
0
0
0
0
0
0
0
0
0
0
0
0
0
0
0
0
0
0
0
0
0
0
0
0
0
0
0
0
0
0
0
0
0
0
0
0
0
0
0
0
0
0
0
0
0
0
0
0
0
0
0
0
0
0
0
0
0
0
0
0
0
0
0
0
0
0
0
0
0
0
0
0
0
0
0
0
0
0
0
0
0
0
0
0
0
0
0
0
0
0
0
0
0
0
0
0
0
0
0
0
0
0
0
0
0
0
0
0
0
0
0
0
0
0
0
0
0
0
0
0
0
0
0
0
0
0
0
0
0
0
0
0
0
0
0
0
0
0
0
0
0
0
0
0
0
0
0
0
0
0
0
0
0
0
0
0
0
0
0
0
0
0
0
0
0
0
0
0
0
0
0
0
0
0
0
0
0
0
0
0
0
0
0
0
0
0
0
0
0
0
0
0
0
0
0
0
0
0
0
0
0
0
0
0
0
0
0
0
0
0
0
0
0
0
0
0
0
0
0
0
0
0
0
0
0
0
0
0
0
0
0
0
0
0
0
0
0
0
0
0
0
0
0
0
0
0
0
0
0
0
0
0
0
0
0
0
0
0
0
0
0
0
0
0
0
0
0
0
0
0
0
0
0
0
0
0
0
0
0
0
0
0
0
0
0
0
0
0
0
0
0
0
0
0
0
0
0
0
0
0
0
0
0
0
0
0
0
0
0
0
0
0
0
0
0
0
0
0
0
0
0
0
0
0
0
0
0
0
0
0
0
0
0
0
0
0
0
0
0
0
0
0
0
0
0
0
0
0
0
0
0
0
0
0
0
0
0
0
0
0
0
0
0
0
0
0
0
0
0
0
0
0
0
0
0
0
0
0
0
0
0
0
0
0
0
0
0
0
0
0
0
0
0
0
0
0
0
0
0
0
0
0
0
0
0
0
0
0
0
0
0
0
0
0
0
0
0
0
0
0
0
0
0
0
0
0
0
0
0
0
0
0
0
0
0
0
0
0
0
0
0
0
0
0
0
0
0
0
0
0
0
0
0
0
0
0
0
0
0
0
0
0
0
0
0
0
0
0
0
0
0
0
0
0
0
0
0
0
0
0
0
0
0
0
0
0
0
0
0
0
0
0
0
0
0
0
0
0
0
0
0
0
0
0
0
0
0
0
0
0
0
0
0
0
0
0
0
0
0
0
0
0
0
0
0
0
0
0
0
0
0
0
0
0
0
0
0
0
0
0
0
0
0
0
0
0
0
0
0
0
0
0
0
0
0
0
0
0
0
0
0
0
0
0
0
0
0
0
0
0
0
0
0
0
0
0
0
0
0
0
0
0
0
0
0
0
0
0
0
0
0
0
0
0
0
0
0
0
0
0
0
0
0
0
0
0
0
0
0
0
0
0
0
0
0
0
0
0
0
0
0
0
0
0
0
0
0
0
0
0
0
0
0
0
0
0
0
0
0
0
0
0
0
0
0
0
0
0
0
0
0
0
0
0
0
0
0
0
0
0
0
0
0
0
0
0
0
0
0
0
0
0
0
0
0
0
0
0
0
0
0
0
0
1
1
1
1
1
1
1
1
1
1
1
1
1
1
1
1
1
1
1
1
1
1
1
1
1
1
1
1
1
1
1
1
1
1
1
1
1
2
2
2
2
2
2
2
2
2
2
2
2
2
2
3
3
3
3
3
3
3
3
3
3
3
3
3
3
3
3
3
3
3
3
3
3
3
3
3
3
3
3
3
3
3
3
3
3
4
4
4
4
4
4
4
4
4
4
4
4
4
4
4
4
4
4
4
4
4
4
5
5
5
5
6
6
9
10
11
11
11
11
11
11
12
12
12
12
12
12
12
12
12
12
12
12
12
12
12
12
12
12
12
12
12
12
12
12
12
12
12
12
12
12
12
12
12
12
12
12
12
13
13
13
13
13
13
13
13
13
13
13
13
13
13
13
13
11
10
10
10
10
10
10
10
10
10
10
10
10
10
10
10
10
10
10
10
10
8
8
8
8
8
8
8
8
8
8
9
9
9
9
9
9
9
9
9
9
9
9
9
9
9
9
9
9
9
9
9
9
9
9
9
9
9
8
8
8
8
8
8
8
8
8
8
7
7
7
7
7
7
7
6
6
6
7
7
7
8
7
7
7
7
7
7
7
7
7
7
7
7
6
6
6
6
6
6
6
6
5
5
5
5
5
5
5
5
5
5
5
5
5
5
5
4
4
4
4
4
4
5
5
5
5
5
5
5
5
5
5
5
5
5
5
5
5
5
5
5
5
5
5
5
6
6
6
6
6
6
6
6
6
6
6
6
6
6
6
6
6
6
6
6
6
6
6
6
6
6
6
6
7
7
7
7
7
7
7
7
7
7
7
7
7
7
7
7
7
7
7
7
7
7
6
6
6
6
6
6
6
6
6
6
6
6
6
6
6
6
6
6
6
6
6
6
6
6
6
6
6
6
6
6
6
6
6
7
7
7
6
6
6
6
6
6
6
6
7
8
8
8
8
8
8
9
9
9
9
9
9
9
9
9
9
9
9
9
9
9
9
9
9
9
9
9
8
8
8
7
5
5
5
6
6
6
6
6
6
6
6
6
6
6
6
6
6
6
6
6
6
6
6
6
6
6
6
6
6
6
6
6
6
6
6
6
6
6
6
6
6
6
6
7
7
7
7
7
7
7
7
7
7
7
7
7
7
7
7
7
7
7
7
7
7
7
7
7
7
7
7
8
9
9
9
9
9
9
9
9
9
9
10
10
10
10
11
11
10
9
9
9
10
10
10
10
10
10
10
10
10
10
10
10
10
10
10
8
8
8
8
8
8
8
8
8
8
8
8
8
8
8
8
8
8
8
8
8
8
8
8
8
8
8
8
8
8
8
8
8
8
8
8
8
8
8
8
9
9
9
9
9
9
9
9
9
9
9
9
9
9
9
9
9
9
9
9
9
9
9
9
9
9
9
9
9
9
9
9
9
9
9
9
9
9
7
7
7
7
7
7
7
7
7
6
6
4
4
4
4
4
4
4
3
2
2
2
4
4
4
4
4
4
4
4
4
4
4
4
4
4
4
4
4
4
4
4
4
4
4
4
4
4
4
4
4
4
4
4
4
4
4
4
4
4
4
4
3
3
3
3
3
3
3
3
3
3
3
3
3
3
3
3
3
3
3
3
3
3
3
3
3
3
3
3
3
3
3
3
3
3
3
3
3
3
3
3
3
3
3
3
3
3
3
3
3
3
3
3
3
3
3
3
3
3
3
3
3
3
3
3
3
3
4
4
4
4
4
4
4
4
4
4
4
4
4
4
4
4
4
4
4
4
4
4
4
4
4
4
4
4
4
4
4
4
4
4
4
4
4
4
4
5
5
5
5
5
5
5
5
5
5
6
5
5
5
5
5
6
6
6
6
6
7
7
7
7
7
6
6
6
6
6
6
6
5
5
5
5
5
5
5
5
5
5
4
4
4
4
4
4
4
4
4
4
4
4
4
4
4
5
5
5
5
6
6
6
6
6
6
6
6
6
6
6
6
6
6
6
6
6
6
6
6
6
6
6
6
6
6
6
6
6
6
6
6
6
6
6
6
6
6
6
6
6
6
6
6
6
6
6
6
6
6
6
6
6
6
6
6
6
6
6
6
6
6
6
6
6
6
6
6
6
6
6
6
6
6
6
6
6
6
6
6
6
7
7
7
7
8
8
8
8
8
8
8
8
8
8
7
7
7
7
7
7
7
7
7
7
7
7
7
7
7
7
7
7
7
7
7
7
7
8
8
8
9
9
8
8
8
8
8
7
7
7
6
6
6
6
6
6
7
7
8
8
8
8
8
8
8
7
7
7
7
7
7
7
7
7
7
7
7
8
9
9
9
9
9
9
9
9
9
9
9
9
9
9
9
9
9
9
9
9
9
10
10
10
10
10
10
10
10
10
10
10
11
11
11
11
11
11
11
11
11
11
11
11
11
11
11
11
11
11
11
11
11
11
11
11
11
11
11
11
11
11
11
11
11
11
11
11
11
11
11
11
11
11
11
11
11
11
11
11
11
11
11
11
11
11
11
11
11
11
11
10
9
9
9
9
9
9
8
8
5
5
5
5
5
5
5
5
4
4
4
4
4
4
5
5
5
5
5
5
5
5
5
5
5
5
5
5
5
5
5
5
5
5
5
5
5
5
5
5
5
5
5
5
5
5
5
5
5
5
5
5
5
5
4
3
3
3
3
3
3
3
3
3
3
3
3
3
3
3
3
3
3
3
3
3
3
3
3
3
3
2
2
2
2
2
2
2
2
2
2
2
2
2
2
2
2
2
2
2
2
2
2
2
2
2
2
2
2
2
0
0
0
0
0
0
0
0
0
0
0
0
0
0
0
0
0
0
0
0
0
0
0
0
0
0
0
0
0
0
0
0
0
0
0
0
0
0
0
0
0
0
0
0
0
0
0
0
0
0
0
0
0
0
0
0
0
0
0
0
0
0
0
0
0
0
0
0
0
0
0
0
0
0
0
0
0
0
0
0
0
0
0
0
0
0
0
0
0
0
0
0
0
0
0
0
0
0
0
0
0
0
0
0
0
0
0
0
0
0
0
0
0
0
0
0
0
0
0
0
0
0
0
0
0
0
0
0
0
0
0
0
0
0
0
0
0
0
0
0
0
0
0
0
0
0
0
0
0
0
0
0
0
0
0
0
0
0
0
1
1
1
1
1
1
1
1
1
1
1
1
1
1
1
1
1
1
1
1
1
1
1
1
1
1
1
1
1
1
1
1
1
1
1
1
1
1
1
1
1
1
1
1
1
1
1
1
1
1
1
1
1
1
1
1
1
1
1
1
1
1
1
1
1
1
1
1
1
1
1
1
1
1
1
1
1
1
1
1
1
2
2
2
2
3
3
3
3
3
3
3
3
3
3
3
3
4
4
4
4
4
4
4
4
4
4
4
4
4
4
4
4
4
4
4
4
4
4
4
4
4
4
4
4
4
4
4
4
5
5
5
5
5
6
6
6
6
6
6
6
6
6
6
6
6
6
6
6
6
6
6
6
6
5
5
5
5
5
5
5
5
5
5
4
4
4
4
4
4
4
4
4
4
4
4
4
4
4
4
5
5
5
5
5
5
5
5
5
5
5
5
5
5
5
5
5
5
5
5
5
5
5
5
5
5
5
5
5
5
5
5
5
5
5
5
5
5
5
5
5
5
5
5
5
5
6
6
6
6
6
6
6
6
6
6
6
5
5
5
5
5
5
5
5
5
5
5
5
5
5
5
5
5
5
5
5
6
6
6
6
6
6
6
6
6
6
6
6
6
6
6
6
6
6
6
6
6
6
6
6
7
7
7
8
8
8
8
8
8
8
8
7
7
7
7
7
7
7
7
7
7
7
7
7
7
7
7
7
7
7
7
7
7
7
7
7
6
6
6
6
6
6
6
6
6
6
6
6
6
6
6
6
6
6
6
6
5
5
4
4
4
4
4
4
4
4
4
4
4
4
4
4
4
4
4
4
4
4
4
4
4
4
4
4
4
4
4
4
4
4
4
4
4
4
4
4
4
4
4
4
4
4
4
4
4
4
4
4
4
4
5
5
5
5
5
5
5
5
4
4
4
4
4
4
4
4
4
4
4
4
4
4
4
4
4
5
5
4
4
4
4
4
4
4
4
4
4
4
4
3
3
3
3
3
3
3
3
3
3
3
3
3
3
3
3
4
4
4
4
4
4
4
4
4
4
4
4
4
4
4
4
4
4
4
4
4
4
4
4
4
4
4
4
4
4
4
4
4
4
4
4
4
4
4
3
3
3
3
2
2
2
2
2
2
2
3
3
3
3
3
3
3
3
3
3
3
3
3
3
3
3
2
2
2
2
2
2
2
2
2
2
2
2
2
2
2
2
2
2
2
2
2
3
3
3
3
3
3
3
3
3
3
3
3
3
3
3
3
3
3
3
3
4
5
5
5
5
5
5
4
4
3
3
4
4
4
4
4
4
4
4
4
4
4
4
4
4
4
4
4
4
4
4
4
4
4
4
4
4
4
4
4
4
4
4
4
4
4
4
4
4
4
4
4
4
4
4
4
4
4
4
4
4
4
4
4
4
4
4
4
4
4
4
4
4
4
4
4
4
4
4
3
3
3
3
3
3
3
3
3
3
3
3
4
4
4
4
4
4
4
4
4
4
4
4
4
4
4
4
4
4
4
4
4
4
4
4
4
4
4
4
4
4
4
4
4
4
4
4
4
4
4
4
4
4
4
4
4
4
4
4
4
4
4
4
4
4
4
4
4
4
4
3
3
2
2
2
2
2
2
2
2
1
1
1
1
0
0
0
0
0
0
0
0
0
0
0
0
0
0
0
0
0
0
0
0
0
0
0
0
0
0
0
0
0
0
0
0
0
0
0
0
0
0
0
0
0
0
0
0
0
0
1
1
1
1
1
1
1
1
1
1
1
1
1
1
1
1
1
1
1
1
1
1
1
1
1
1
1
1
1
1
1
1
1
1
1
1
1
1
1
1
1
1
1
1
1
1
1
1
1
1
1
1
1
1
1
1
1
1
1
1
1
1
1
1
1
1
1
1
1
1
1
1
1
1
1
1
1
1
1
1
1
1
1
1
1
1
1
1
1
1
1
0
0
0
0
0
0
0
1
1
1
1
1
1
0
0
49
53
82
82
89
92
119
127
127
142
143
143
143
143
147
161
169
174
174
174
174
175
178
185
187
187
187
189
189
189
190
190
190
190
191
192
192
193
197
197
200
203
203
204
204
205
205
205
205
205
205
205
206
206
206
207
207
207
207
207
210
210
210
212
214
214
215
215
215
216
216
216
216
216
216
216
216
216
216
216
216
216
216
216
216
217
217
217
218
218
219
221
221
221
221
221
221
222
222
222
222
222
222
222
222
222
222
222
222
221
221
222
222
222
222
222
222
222
222
222
225
225
225
225
225
224
224
223
223
220
211
188
185
182
183
183
183
181
181
180
172
163
156
142
135
133
122
121
120
106
98
84
84
84
84
84
83
81
79
79
78
71
69
67
62
59
59
60
60
60
58
58
57
57
56
47
46
45
45
45
45
45
44
44
43
42
42
42
42
42
42
41
41
41
42
42
42
42
41
41
41
42
42
42
41
40
40
39
39
39
40
40
39
39
39
40
42
42
42
42
42
43
42
42
42
41
40
36
36
37
37
38
38
33
32
33
34
34
34
35
35
35
35
32
31
31
32
31
31
31
31
32
32
32
32
32
32
32
32
32
32
32
32
32
32
32
32
32
32
32
32
32
32
31
29
27
27
27
27
27
27
27
27
27
29
30
30
29
29
29
28
28
28
28
28
27
29
28
28
28
28
29
29
29
29
31
31
31
31
31
31
31
31
31
31
31
31
31
32
33
33
33
33
33
34
34
34
34
34
34
34
34
34
34
34
34
34
34
33
33
35
35
37
37
37
37
37
37
37
38
38
38
38
38
38
38
38
38
38
38
38
37
35
35
35
34
34
32
33
32
32
33
33
35
36
36
36
36
36
36
36
36
36
37
38
38
38
38
39
39
39
40
40
40
40
40
40
40
40
40
41
41
41
41
42
40
40
40
37
37
37
37
37
37
37
37
37
37
37
37
36
36
36
37
36
35
35
35
35
36
37
37
37
37
36
36
36
36
36
35
35
35
35
36
37
37
37
37
37
36
36
36
36
37
37
37
37
37
37
37
39
40
40
40
41
41
41
41
41
42
42
44
43
43
43
43
43
43
43
43
43
43
43
43
42
42
42
42
42
42
42
42
43
42
41
42
37
37
35
33
30
30
30
31
31
30
30
29
29
29
29
29
28
28
28
27
27
27
27
27
27
27
27
27
27
27
27
27
27
27
27
28
28
28
29
29
29
29
30
30
30
30
31
34
34
34
34
33
32
32
32
33
33
33
33
33
33
33
33
33
33
33
34
34
35
36
37
37
37
38
39
39
40
41
49
51
51
51
51
51
51
51
51
51
55
55
56
57
57
58
58
57
58
59
58
58
55
55
55
55
56
56
56
53
51
49
49
55
54
54
54
53
53
54
55
54
54
54
54
54
53
51
49
49
49
49
49
49
49
49
49
49
49
49
49
49
49
49
49
49
49
49
49
49
49
49
49
49
49
49
50
51
51
51
53
53
53
53
53
53
53
52
52
52
52
52
52
52
52
52
52
52
52
52
52
52
52
52
52
52
52
52
52
52
52
52
52
53
53
53
53
53
53
52
52
52
50
49
49
48
49
49
48
48
45
43
30
26
26
26
26
26
26
25
25
23
23
23
19
19
19
18
17
16
16
13
13
13
12
12
12
11
10
10
10
9
9
9
9
9
9
9
9
9
9
8
8
8
8
8
8
8
8
8
8
8
8
8
8
8
8
8
8
8
8
8
8
8
8
8
8
8
8
8
7
7
7
7
7
8
8
8
8
8
8
8
8
8
8
9
9
8
8
7
8
8
8
8
8
8
8
8
9
9
9
9
9
8
8
8
8
8
10
10
9
9
9
9
9
9
9
9
9
9
9
9
9
9
9
8
8
8
8
8
8
8
8
10
10
10
10
10
10
10
10
11
11
11
10
10
10
10
10
10
10
10
11
13
13
13
13
13
15
15
15
15
16
16
16
16
16
16
16
16
16
16
16
16
16
16
17
17
17
18
18
18
18
18
19
19
19
19
19
19
20
20
21
21
21
21
21
21
21
21
21
22
22
23
23
23
22
22
21
21
22
22
22
24
25
25
25
25
25
25
25
25
25
25
25
25
25
25
25
26
26
26
26
26
26
26
26
26
26
26
26
26
26
26
26
26
27
28
28
28
28
28
28
29
29
29
29
29
29
29
28
28
28
28
28
28
28
28
28
28
28
28
28
28
28
28
29
30
30
30
30
30
30
30
30
30
30
30
30
30
30
30
30
30
30
30
30
31
31
31
31
31
31
31
31
32
32
32
32
32
32
32
32
32
32
32
32
32
33
33
33
36
36
34
31
23
21
21
21
21
21
21
24
25
26
24
24
22
22
23
22
21
21
22
22
22
22
22
24
24
25
25
25
25
25
25
25
26
26
26
27
27
27
27
27
27
27
27
27
27
27
27
27
27
26
26
26
26
25
25
24
24
24
24
24
24
24
24
24
24
25
25
25
25
25
25
25
24
24
24
24
24
24
24
25
25
26
26
27
27
27
27
27
27
27
27
29
29
29
31
30
30
30
30
30
30
30
30
31
31
31
31
31
32
32
33
34
34
34
34
34
34
34
34
34
34
33
33
34
33
33
33
33
33
33
33
33
33
33
33
29
29
29
29
29
25
24
24
23
21
21
21
20
21
21
21
21
21
21
21
21
21
21
21
19
19
19
19
19
19
19
19
19
19
19
19
19
19
19
19
19
19
19
19
19
19
19
19
19
19
19
19
19
19
20
20
20
20
20
20
20
20
20
20
20
20
21
21
16
16
16
16
16
16
16
16
16
16
16
16
16
16
16
16
16
16
16
16
16
17
17
17
17
17
17
17
17
17
17
17
17
16
16
16
16
16
16
16
16
16
16
16
15
15
15
11
11
11
10
10
10
10
10
9
9
8
8
8
8
9
9
9
9
9
9
9
9
9
9
9
9
9
9
9
9
9
9
9
9
9
8
8
8
9
9
9
9
9
9
9
9
9
9
8
7
8
8
8
8
8
8
8
8
8
8
8
8
8
8
7
7
7
8
8
8
8
8
8
8
8
8
8
8
9
9
9
9
9
9
10
10
8
8
8
8
8
9
10
10
10
10
12
12
13
13
13
13
13
13
13
13
13
13
13
13
13
13
13
13
13
13
13
13
13
15
15
15
15
15
16
15
15
14
14
14
14
14
14
14
14
14
14
14
14
12
12
12
12
12
12
12
12
12
12
13
14
14
14
14
14
14
14
14
14
14
14
14
14
14
14
14
14
14
14
14
14
14
14
14
14
14
14
14
14
14
14
14
14
14
14
14
14
14
14
14
14
14
14
14
14
14
14
14
14
14
13
13
13
13
13
13
12
12
12
11
11
11
11
11
11
10
10
10
10
10
10
10
10
10
10
10
10
9
9
9
9
9
9
9
9
9
10
10
10
10
10
10
10
10
10
10
10
10
10
10
10
10
10
10
10
10
10
10
10
10
10
11
12
12
12
11
11
11
11
12
11
11
11
11
12
12
12
11
9
8
7
7
7
6
6
6
6
6
8
8
8
8
8
8
8
8
7
7
7
7
7
7
7
7
7
7
7
6
6
6
6
6
6
6
6
6
6
6
6
6
6
6
6
7
7
7
7
7
7
7
7
7
7
7
7
7
7
7
7
7
7
7
7
7
7
7
7
7
7
7
7
7
7
7
7
7
7
7
7
7
7
7
7
7
7
7
7
7
7
7
7
7
7
7
7
7
7
7
7
7
7
7
7
7
7
6
6
6
6
6
7
7
7
7
7
7
7
7
7
6
6
6
6
6
6
6
6
6
6
6
5
5
5
5
5
5
5
5
5
5
5
5
5
5
5
5
5
5
5
5
5
6
6
6
6
6
6
6
7
7
9
9
9
10
10
10
12
13
14
14
14
14
14
14
14
14
15
15
15
15
16
16
16
16
16
16
16
17
17
18
18
18
18
18
18
18
18
18
18
18
18
18
18
18
18
18
18
18
18
18
19
19
19
19
19
19
19
19
19
20
20
20
20
20
20
20
20
20
20
20
21
21
21
21
21
21
20
20
20
20
20
20
20
20
20
20
20
20
20
20
19
19
19
19
19
19
19
19
18
18
18
18
18
18
18
18
18
18
18
18
18
18
17
17
18
18
18
18
18
17
17
17
17
17
18
18
18
18
18
18
18
18
18
16
15
14
14
14
14
14
14
14
14
13
12
10
10
10
10
10
10
10
10
10
10
10
10
11
11
11
11
11
11
10
10
10
10
10
9
9
9
8
7
7
7
7
7
7
7
7
8
8
8
8
8
8
8
8
7
7
7
7
7
10
10
10
10
10
10
10
10
10
10
10
10
10
10
10
10
10
10
10
10
10
10
10
10
10
10
10
10
10
9
7
7
7
7
7
7
7
7
7
7
7
7
7
7
7
7
7
7
7
7
7
7
7
8
8
8
8
8
9
9
9
9
9
9
9
9
9
9
9
8
8
8
8
8
8
8
8
8
8
8
8
8
8
8
8
8
8
8
8
8
8
8
8
8
8
8
8
8
8
8
8
8
8
8
8
8
8
8
8
7
7
7
7
7
7
6
5
4
4
4
4
4
4
4
4
6
6
6
6
5
5
5
5
5
5
5
5
5
4
4
4
4
4
4
4
4
4
4
4
4
4
4
5
6
6
6
6
6
6
6
6
6
6
6
6
6
6
6
6
6
6
6
6
6
6
6
6
6
6
6
6
6
6
6
6
6
6
6
6
6
6
6
6
6
5
5
5
5
5
5
5
5
5
5
5
5
5
5
5
5
5
5
5
5
5
5
5
5
5
4
4
4
4
4
4
4
4
4
4
4
4
4
4
4
5
5
5
5
5
5
5
5
5
5
5
4
4
5
5
4
4
4
4
4
5
5
5
5
5
5
5
5
5
5
5
5
5
5
5
5
5
6
4
4
4
4
4
5
5
5
5
5
5
5
5
5
5
5
5
5
5
6
6
7
7
7
7
7
7
7
7
8
8
8
8
8
8
8
8
8
9
10
10
11
14
14
14
14
14
15
15
15
15
15
15
15
15
15
15
15
15
15
15
15
16
17
17
17
17
17
18
18
18
18
18
18
18
18
18
18
18
18
18
18
18
18
18
18
18
18
18
18
18
18
19
19
19
19
20
20
20
20
20
20
20
20
20
20
20
20
20
21
21
21
21
21
21
21
21
21
21
21
21
21
21
20
20
20
20
20
20
20
20
20
20
22
22
22
23
23
23
22
22
22
22
22
22
22
22
21
21
21
21
21
21
21
21
21
21
21
21
21
21
21
21
21
21
21
21
20
20
20
20
20
20
20
20
20
20
20
20
20
21
21
21
21
21
21
21
21
21
21
20
20
22
20
20
20
18
17
17
17
18
18
18
15
14
13
13
13
13
13
13
13
13
13
13
13
13
13
13
13
13
13
13
12
12
12
12
12
12
12
13
13
13
13
13
13
13
13
12
12
11
12
12
12
12
12
12
12
12
11
11
11
11
13
13
13
14
14
14
14
14
14
14
14
15
15
15
15
15
16
16
16
16
16
16
15
16
16
16
16
16
16
17
17
16
14
14
14
14
14
15
15
15
15
15
15
15
15
15
15
15
15
15
15
15
15
15
15
15
15
15
15
15
15
15
15
15
15
15
15
15
15
15
17
17
17
17
17
18
18
18
18
18
18
18
18
18
18
18
18
18
18
18
18
18
18
18
18
18
19
19
21
20
20
20
20
20
18
18
18
19
19
19
19
19
19
19
19
19
19
19
19
19
19
19
20
20
20
21
21
20
20
20
19
19
21
21
23
23
23
23
24
24
23
23
23
23
24
24
24
24
24
24
24
24
25
25
25
25
25
25
25
26
26
26
26
26
26
26
26
26
25
24
23
23
23
23
23
23
23
23
24
24
24
24
24
24
24
24
24
24
22
22
22
22
22
22
22
22
22
22
22
22
22
22
22
22
22
21
21
21
21
21
22
22
22
22
22
22
22
22
22
22
22
22
22
22
22
22
22
22
22
22
22
21
21
21
20
20
21
21
21
21
19
19
19
19
20
19
18
17
15
14
14
14
14
14
14
14
14
14
14
14
13
12
12
11
11
11
10
8
8
8
8
8
8
7
7
7
7
7
7
7
7
7
7
7
7
7
7
7
7
7
8
7
7
7
7
7
7
7
8
8
8
7
6
6
6
6
6
6
6
6
6
6
6
6
6
6
6
7
7
7
7
7
7
7
6
6
6
6
6
6
6
6
6
6
7
7
7
7
7
7
7
7
7
7
8
8
7
7
7
7
7
7
7
7
7
8
8
8
8
8
8
8
8
8
8
8
8
8
9
9
9
9
9
9
9
9
9
9
9
9
9
9
9
9
9
9
10
10
10
10
10
10
10
10
10
10
10
10
10
10
10
10
10
10
10
10
9
9
9
9
9
9
9
9
9
9
9
9
9
9
9
9
7
7
7
7
7
7
7
7
7
7
7
7
7
7
7
7
7
7
8
8
8
8
8
8
7
6
5
4
4
4
4
3
3
3
3
3
3
3
3
3
3
3
3
2
2
2
2
2
2
3
3
3
3
3
3
3
3
3
3
3
3
3
3
3
3
3
3
4
4
4
4
4
4
4
4
4
4
4
4
4
4
4
4
4
4
4
4
4
4
5
5
5
5
5
5
6
6
6
6
6
6
6
6
6
6
6
6
6
6
6
6
6
6
6
6
6
6
6
6
6
6
6
6
6
6
7
7
7
7
7
7
8
8
8
8
8
8
8
8
8
8
8
8
8
8
8
8
8
8
8
8
8
8
8
9
9
9
9
9
9
9
9
9
9
9
9
9
9
9
9
9
9
9
9
9
9
9
9
9
9
9
9
9
9
9
9
9
9
9
8
8
8
8
8
8
8
8
8
8
8
8
8
6
6
6
6
6
6
6
6
6
6
6
6
6
6
6
6
6
6
6
6
6
6
6
6
6
6
6
6
6
6
6
6
5
5
5
5
5
5
5
5
5
5
5
5
5
5
5
5
5
5
6
6
6
7
7
7
7
7
6
6
6
5
5
5
5
5
6
7
7
7
7
7
7
7
7
7
7
7
7
8
8
8
8
8
8
8
8
8
8
8
8
8
8
8
8
8
8
8
8
8
8
8
8
8
8
8
8
8
7
7
7
7
7
7
7
7
7
7
7
8
7
7
6
6
6
6
7
7
7
7
7
7
7
7
7
7
7
7
7
7
7
7
7
7
7
7
7
7
7
7
7
7
7
7
7
7
7
7
7
7
7
7
7
7
7
7
7
7
7
7
7
7
7
7
7
7
7
7
7
7
7
7
7
7
7
7
7
7
7
7
7
6
6
6
6
6
6
6
6
6
6
6
6
6
5
5
5
5
5
5
5
5
5
5
5
5
5
5
5
5
5
5
5
5
4
4
4
4
4
4
4
4
4
4
5
5
5
3
3
3
3
3
3
3
3
3
3
3
3
3
3
3
3
3
3
3
3
3
3
3
3
3
2
2
2
2
2
2
2
2
3
3
3
3
3
3
4
4
4
4
4
4
4
4
4
4
4
4
4
4
4
4
4
4
4
4
4
4
4
4
4
4
4
6
6
6
6
6
6
6
6
6
6
6
6
6
5
5
6
6
6
6
6
6
6
6
6
6
6
6
6
6
6
6
6
6
6
6
6
6
6
6
6
6
6
6
6
6
6
6
6
6
6
6
6
6
6
6
6
6
6
6
6
6
6
6
6
6
5
5
5
5
5
5
5
5
5
5
5
5
5
5
6
7
7
7
7
7
7
7
6
6
6
6
6
6
6
6
6
6
6
7
7
7
7
6
6
6
6
6
6
6
6
5
5
5
5
5
5
5
5
5
5
5
5
5
5
5
5
5
5
5
5
5
5
5
5
5
5
5
5
5
5
5
5
5
5
5
5
5
5
5
5
5
5
5
5
5
5
5
5
5
5
5
5
5
4
3
3
3
3
3
3
3
3
3
3
3
3
3
3
3
3
3
3
3
3
3
3
3
3
3
3
3
3
3
3
3
3
3
3
3
3
3
3
3
3
3
3
3
3
3
3
3
3
3
3
3
2
2
2
2
2
2
2
2
2
2
2
3
3
3
3
3
3
3
2
2
2
2
2
1
2
2
2
2
2
1
1
1
1
1
1
1
1
1
1
1
1
1
1
2
2
3
3
3
4
4
5
5
7
7
8
8
8
8
9
10
10
10
10
10
10
13
13
13
13
13
13
14
16
16
16
18
18
18
19
19
19
21
21
21
21
21
22
25
25
25
25
25
25
25
25
25
25
25
25
25
25
25
25
25
25
25
25
25
25
25
25
25
26
27
27
27
28
28
30
30
30
30
30
30
30
31
31
31
33
33
33
33
33
34
34
34
34
34
35
35
36
36
36
36
35
35
35
34
34
35
36
36
36
36
36
36
36
38
39
39
39
39
39
39
39
39
39
41
41
41
41
41
41
41
41
41
41
41
41
40
40
40
40
40
40
41
41
39
39
39
39
39
39
39
40
40
41
42
42
41
41
40
40
39
39
39
39
39
41
44
48
57
59
68
69
72
78
78
77
77
77
76
76
76
74
74
74
77
78
86
86
85
85
83
83
83
83
83
83
83
84
80
79
79
79
80
81
82
82
82
84
83
83
83
84
84
84
84
84
84
84
85
85
85
85
85
86
86
88
90
90
91
91
91
91
91
90
90
90
91
92
92
90
91
92
92
92
92
92
92
92
93
93
93
93
93
93
93
93
93
93
92
92
92
92
92
92
92
92
92
92
92
99
105
106
105
111
113
113
119
119
122
123
125
113
111
114
101
96
94
91
90
88
87
87
87
87
87
87
87
91
91
91
91
91
91
88
87
91
89
84
81
82
86
87
94
98
97
102
104
104
104
105
106
107
108
107
106
105
105
106
109
109
109
109
109
109
110
110
110
109
110
110
110
111
111
113
113
113
113
113
114
114
114
114
112
111
111
111
111
111
111
111
111
111
111
111
111
112
112
112
112
112
112
113
113
113
113
113
112
112
112
112
112
112
112
111
110
110
110
110
110
110
111
111
111
110
104
103
104
102
102
102
102
101
101
100
100
101
101
101
101
101
101
101
101
101
100
100
100
98
97
97
97
97
97
95
95
92
87
86
86
84
84
84
85
85
85
86
87
86
87
87
87
87
87
87
88
88
88
87
85
85
86
89
88
88
88
86
86
86
84
81
79
77
72
59
58
58
50
54
48
44
44
44
44
45
45
49
50
50
47
47
47
47
47
47
47
47
47
44
44
44
46
46
46
47
47
47
47
46
46
46
45
44
44
44
44
45
45
45
46
49
50
50
49
49
49
49
49
50
50
50
50
49
50
50
50
50
50
51
51
51
52
53
53
53
53
51
51
51
51
50
51
52
52
52
52
52
52
53
53
53
56
57
57
57
56
56
57
57
57
57
57
57
57
57
57
57
57
57
59
59
59
60
60
61
62
63
64
64
64
64
65
67
67
63
64
58
58
56
55
55
55
55
55
55
55
55
53
51
51
51
51
51
51
51
51
51
51
51
49
49
50
47
47
47
48
48
48
48
48
48
48
50
50
50
50
50
51
51
51
51
52
52
52
52
52
52
52
52
52
52
52
53
52
54
54
55
55
52
52
50
50
50
51
51
52
52
52
52
52
52
53
52
52
53
53
53
53
53
53
48
48
47
47
47
48
47
44
43
43
44
41
43
42
40
40
39
39
39
43
43
43
43
44
44
45
45
45
45
45
45
45
46
46
47
47
46
46
45
45
45
43
43
43
43
42
40
40
40
41
41
41
40
40
40
40
40
40
40
41
41
41
42
42
42
42
42
42
42
42
42
42
41
41
41
41
41
41
41
40
40
40
37
37
37
37
37
37
36
37
37
37
36
34
32
32
32
32
32
33
34
34
34
34
34
34
34
34
34
34
34
34
35
36
36
37
37
37
37
37
37
37
39
40
39
39
39
39
39
39
38
39
39
39
39
40
40
40
40
40
40
40
42
41
43
43
43
43
42
41
41
41
41
41
41
41
41
41
41
39
38
36
36
36
35
35
35
35
35
35
34
34
31
31
28
28
29
30
30
30
30
30
31
31
32
32
32
32
33
33
33
33
33
33
33
34
34
36
37
37
37
37
37
37
37
37
37
37
37
37
37
36
36
36
36
36
36
36
36
36
36
36
36
36
35
35
35
35
35
35
36
36
36
36
36
37
37
37
37
37
37
37
37
37
37
37
36
34
34
33
32
33
31
30
30
30
30
30
29
29
29
29
28
28
27
26
25
25
25
25
26
26
26
26
26
26
26
28
28
28
28
29
29
30
29
29
28
28
33
33
33
33
33
32
32
34
34
34
34
34
34
34
35
35
35
35
33
31
31
31
31
36
36
36
36
37
37
37
37
37
38
39
38
39
38
38
37
38
38
38
38
39
39
39
39
39
39
39
39
40
40
40
40
40
40
40
40
41
41
43
43
42
42
42
42
42
42
42
41
41
42
41
40
39
40
40
39
39
39
39
39
40
40
40
40
40
40
40
40
40
40
40
41
41
41
41
41
41
41
41
41
41
41
41
41
41
41
41
41
41
41
42
42
42
43
44
45
49
53
54
55
55
55
55
55
57
57
57
57
56
56
59
59
59
60
60
61
61
66
66
66
67
67
67
67
68
68
69
69
67
67
67
69
68
67
65
65
63
63
64
64
64
64
64
62
62
61
61
61
62
62
64
64
64
65
65
65
65
65
66
66
66
64
63
63
59
59
60
60
60
60
60
59
59
59
59
59
58
57
56
56
56
56
56
56
56
56
56
56
56
56
56
56
56
55
55
55
55
55
55
55
55
55
55
55
55
55
55
54
54
54
54
54
54
54
55
55
55
55
55
55
54
54
54
53
53
52
51
51
50
50
50
50
50
48
49
48
43
41
39
39
38
38
38
38
38
39
40
40
39
37
35
31
34
32
32
32
32
29
28
28
27
26
26
26
26
25
24
21
21
19
19
18
18
17
17
17
18
18
18
18
18
18
18
19
19
20
20
21
21
21
21
21
21
21
21
23
23
23
23
23
23
23
23
23
21
21
22
22
22
21
19
20
21
21
21
20
20
20
20
20
22
24
25
26
26
25
25
25
25
25
25
25
25
25
25
25
25
25
25
25
25
25
25
26
26
27
27
27
26
26
26
27
27
27
27
27
27
27
27
27
28
29
31
31
31
31
31
31
31
31
32
32
32
34
34
35
34
34
34
34
34
35
35
35
35
37
39
39
39
39
40
42
41
41
41
41
41
40
40
40
41
41
41
41
41
41
42
42
42
41
41
41
41
41
41
42
46
47
49
49
48
48
48
48
48
47
48
48
49
52
52
51
51
50
50
51
47
50
50
50
50
50
50
51
51
51
51
52
52
52
52
53
52
50
50
50
50
50
51
51
50
50
50
49
49
49
49
49
50
50
50
50
50
50
50
50
50
50
50
53
54
55
55
55
55
56
56
56
56
57
57
57
56
56
57
57
57
57
57
57
58
58
58
59
60
60
60
60
60
60
59
60
60
60
62
62
62
65
64
64
64
64
64
64
64
65
65
65
65
65
66
66
66
66
66
66
67
67
67
68
68
68
68
68
68
68
68
68
68
70
70
70
70
70
70
70
70
71
71
72
72
72
72
73
73
73
71
71
71
72
74
74
74
75
75
75
76
76
76
75
71
70
71
72
72
71
71
69
69
69
69
70
70
70
69
70
71
67
67
68
67
68
66
66
65
63
63
63
63
63
63
63
62
62
62
62
62
62
62
62
65
65
65
65
68
71
71
71
72
71
70
71
71
71
73
73
73
73
74
74
75
75
74
74
74
73
73
74
74
74
74
74
74
77
79
79
80
77
69
68
68
68
67
67
66
66
66
66
66
70
70
70
74
74
74
79
79
79
79
79
79
79
79
79
78
78
79
79
79
80
78
77
76
76
76
76
76
76
76
77
78
79
79
80
81
80
80
80
80
82
82
84
86
86
86
83
82
82
82
85
85
85
85
85
85
85
87
87
86
86
86
85
86
86
87
87
87
87
87
86
86
86
87
87
87
88
89
92
92
93
93
93
93
94
95
95
95
95
94
94
92
92
91
90
86
82
76
74
73
72
72
72
73
73
73
73
74
74
74
74
74
75
75
74
74
74
74
73
70
71
72
74
76
80
78
79
79
79
79
79
83
85
89
89
89
89
89
90
90
90
90
90
90
90
90
92
92
92
92
92
92
93
96
96
96
96
96
97
101
101
101
101
101
101
101
101
100
100
99
94
93
93
93
92
92
92
90
90
90
89
89
89
90
91
92
92
93
93
91
92
92
92
92
88
84
79
74
67
68
68
68
68
68
68
68
68
69
69
70
68
68
68
68
68
68
68
68
68
68
68
68
68
68
68
68
68
68
68
68
69
69
69
69
69
69
71
71
73
72
72
71
74
78
78
78
78
78
78
75
74
74
74
74
73
73
72
71
70
68
62
59
62
64
64
64
64
65
65
66
67
68
68
68
68
70
70
70
70
70
71
73
73
74
75
78
80
81
81
81
81
81
79
77
76
70
67
66
60
45
44
44
46
47
47
48
48
53
53
53
54
54
53
53
54
54
55
55
55
55
55
55
55
55
55
55
55
55
56
57
56
56
56
57
57
58
58
58
61
59
59
59
60
60
60
60
60
60
60
60
60
60
60
60
61
61
61
61
60
60
61
61
61
62
62
62
62
62
62
62
62
62
62
62
62
63
64
64
64
64
64
64
64
64
64
64
64
63
63
62
62
62
62
63
63
63
63
63
63
63
63
63
62
62
62
62
62
62
62
62
63
61
62
60
58
58
55
55
57
58
56
58
56
51
47
45
45
44
46
46
47
46
41
41
41
42
42
43
43
43
44
46
46
46
46
46
46
46
46
46
46
46
45
44
43
42
42
42
44
37
37
37
37
37
37
39
39
39
39
39
40
39
39
37
36
36
37
38
37
37
37
39
39
39
39
39
39
40
40
40
40
40
39
39
39
39
40
41
41
40
40
40
41
41
41
41
41
41
41
41
41
42
42
42
43
43
43
43
44
44
45
46
47
48
48
48
48
48
48
48
49
49
49
49
49
49
49
49
49
49
49
49
49
49
50
50
50
51
51
51
51
51
51
53
53
52
51
51
51
51
52
51
51
53
51
51
51
51
52
51
51
51
50
50
50
51
52
52
52
51
51
50
48
48
48
47
41
36
35
36
36
35
35
34
34
34
34
34
34
35
35
35
35
35
35
34
32
32
32
33
33
33
33
34
35
35
34
34
33
33
33
32
32
32
33
33
34
35
35
35
35
35
35
35
36
36
36
37
39
39
38
38
38
38
38
38
38
38
38
37
39
39
39
39
38
38
38
38
38
38
38
38
38
37
37
37
37
37
37
37
37
37
37
37
37
37
37
37
33
31
31
31
30
30
30
29
29
30
30
31
32
32
32
32
32
32
32
32
33
33
34
34
34
34
36
37
37
37
37
37
37
37
37
37
37
37
38
36
36
36
35
35
35
35
35
35
36
36
35
35
36
34
33
33
33
33
33
33
33
33
33
33
33
33
33
33
31
31
30
30
31
30
30
31
31
32
33
33
32
32
32
32
33
34
34
35
35
35
35
35
35
35
35
36
36
36
36
36
36
37
37
37
37
37
37
37
37
37
37
37
37
35
34
33
34
34
35
36
36
37
40
40
40
40
40
40
42
42
43
42
43
43
43
45
45
45
45
45
46
45
45
44
44
40
38
38
38
40
40
40
40
39
39
39
39
40
40
40
40
40
40
40
40
40
40
40
40
40
40
41
41
44
43
43
43
43
43
43
43
42
42
42
43
44
44
44
44
44
43
43
43
41
41
41
39
39
37
37
37
37
36
33
33
33
33
33
33
33
33
33
33
33
33
33
33
33
33
33
33
33
33
33
33
33
33
33
34
34
34
34
34
34
35
35
35
34
34
34
34
34
34
34
34
34
35
35
35
35
35
35
32
32
31
28
28
28
27
25
25
25
25
25
25
25
25
25
25
25
25
25
25
25
25
25
25
25
24
24
24
25
25
25
25
25
25
25
26
26
26
27
24
22
22
21
21
21
22
21
16
16
14
14
13
13
13
9
9
9
9
9
9
8
9
8
8
9
9
9
9
9
9
9
9
9
9
9
9
9
9
9
9
9
9
9
9
9
9
9
9
9
9
9
9
10
10
10
10
10
10
10
10
10
10
10
10
11
12
12
12
12
12
13
13
13
13
15
15
16
16
16
16
16
16
16
16
16
17
17
17
17
17
17
17
17
17
17
17
17
18
18
18
18
18
18
18
18
18
18
18
18
18
18
18
18
18
19
19
20
20
20
20
21
21
20
20
20
20
20
20
20
20
20
20
20
20
20
20
20
20
20
20
20
20
20
20
20
20
20
20
20
21
22
22
24
24
24
24
24
25
25
25
24
24
24
24
24
23
23
23
23
23
23
23
25
25
25
25
25
25
25
26
26
26
26
26
26
26
26
26
26
26
26
26
26
26
26
26
24
23
23
23
23
23
23
24
25
25
26
26
26
26
25
25
25
25
25
20
18
18
18
17
17
17
17
17
17
17
17
17
18
18
19
21
22
22
22
22
22
22
22
22
22
22
22
22
22
22
22
22
22
22
23
23
23
23
23
24
24
24
24
25
25
25
25
24
24
24
25
25
25
25
25
25
25
25
24
24
23
22
22
22
24
24
24
24
24
24
24
24
24
24
24
24
23
23
23
23
23
25
25
25
25
25
24
24
24
24
24
24
24
24
24
24
24
24
24
24
24
24
24
24
24
25
25
25
25
25
25
25
25
25
25
23
23
21
21
21
21
22
22
22
22
21
19
18
18
18
18
18
18
18
18
18
18
18
18
17
17
16
16
16
15
15
15
14
14
14
14
14
14
15
15
15
15
15
15
14
14
14
14
14
14
14
14
14
14
14
14
14
14
14
13
13
13
13
13
13
13
13
13
11
11
11
10
9
9
9
9
7
7
6
6
5
5
5
5
5
5
5
5
5
5
5
5
5
5
5
5
5
4
4
5
5
4
4
4
4
4
4
4
4
4
4
4
4
4
4
4
4
4
4
4
4
4
4
4
4
4
4
4
4
4
4
4
4
4
4
4
4
4
4
4
4
4
4
4
4
4
4
4
4
4
4
4
4
4
4
4
5
5
5
5
5
6
6
6
6
6
6
6
5
5
4
4
4
4
5
5
5
5
5
5
5
5
5
5
5
5
5
5
5
5
5
5
5
5
5
5
5
4
4
4
4
4
4
4
4
4
4
3
3
3
3
2
2
2
3
3
3
3
5
7
8
8
8
8
8
8
8
9
9
9
9
9
9
9
9
9
9
9
9
9
9
10
10
10
10
10
10
10
10
11
11
12
12
12
12
12
12
12
12
12
12
12
12
12
12
12
12
12
12
12
12
12
12
12
12
12
12
12
12
12
12
12
12
12
12
12
12
12
12
12
12
12
12
12
12
11
11
11
11
11
11
12
12
12
12
12
12
12
12
12
13
13
13
13
13
13
13
13
13
13
13
13
13
13
13
13
13
13
13
13
13
13
15
15
16
17
17
17
17
17
18
17
17
17
17
18
18
18
18
18
18
18
18
18
18
18
18
18
18
18
18
18
18
18
18
18
18
18
18
19
19
19
16
15
15
15
15
15
15
15
15
15
15
15
15
15
15
15
16
16
16
16
16
15
15
14
14
14
14
14
14
14
14
13
13
13
13
13
12
12
12
12
12
12
12
12
12
12
12
12
12
12
12
12
12
12
12
12
12
12
12
12
12
12
12
12
12
12
12
12
12
12
12
12
12
12
12
12
12
14
14
14
17
66
259
272
290
292
293
293
301
300
321
322
325
324
330
331
331
331
332
333
333
333
334
339
339
348
349
349
360
364
373
373
381
381
393
394
395
397
397
399
399
405
406
406
406
410
413
415
419
426
429
431
431
431
431
432
432
436
438
444
444
447
447
447
447
451
455
455
457
457
457
457
460
464
468
470
471
474
475
475
475
477
478
485
487
490
494
498
500
502
506
514
529
537
541
543
563
564
566
569
576
581
581
581
584
586
587
594
594
599
604
608
610
611
622
623
629
631
632
635
644
647
655
655
656
651
653
646
614
617
616
629
636
639
645
647
649
659
671
685
694
699
697
696
696
696
697
702
704
706
707
711
711
714
721
723
723
731
738
742
742
738
735
739
739
735
731
729
737
740
736
741
729
727
719
722
725
722
721
709
707
704
696
703
707
710
707
707
704
704
704
674
670
667
681
680
663
661
664
665
665
662
660
656
652
649
642
642
641
640
649
603
605
608
599
596
592
592
592
602
602
611
611
609
609
605
607
602
605
602
599
609
604
605
599
599
600
601
602
602
602
605
610
610
611
611
611
610
613
612
611
610
597
585
580
577
570
568
566
561
526
519
467
458
364
361
361
348
346
337
314
312
312
314
313
325
323
327
324
315
317
314
314
314
315
318
320
320
320
317
314
317
314
312
313
314
314
310
314
313
311
310
312
313
314
314
314
316
319
309
305
304
304
304
305
307
308
317
317
321
322
322
320
320
320
320
320
323
323
325
327
328
328
328
327
328
327
329
329
331
329
327
314
311
312
312
310
310
308
309
297
294
294
279
279
276
275
275
277
279
280
278
274
269
268
268
269
267
267
268
268
268
269
269
268
266
267
269
269
270
270
270
271
269
267
261
256
246
243
242
235
236
236
236
236
234
233
234
234
234
232
235
237
238
240
240
240
241
241
241
241
242
243
244
245
244
242
237
235
234
237
237
238
238
236
236
236
238
238
237
235
235
231
230
230
232
231
230
229
222
211
200
173
147
140
132
120
117
110
109
104
104
105
105
106
106
106
106
106
106
106
107
107
109
109
110
111
111
111
111
112
113
113
112
114
114
109
109
107
103
101
102
103
102
104
105
103
103
103
101
98
98
98
95
95
95
100
100
101
101
101
102
102
103
104
104
105
105
106
103
104
104
109
109
110
108
106
108
111
111
111
111
111
111
108
108
109
109
111
104
106
104
102
102
105
107
110
111
111
112
112
112
112
112
112
114
113
114
115
115
117
117
120
120
121
121
125
126
126
127
128
128
129
129
129
129
129
129
129
131
136
136
137
137
137
137
137
137
138
138
139
140
140
140
140
142
142
142
142
142
142
142
145
145
147
147
146
146
146
145
146
146
145
145
148
151
151
151
152
153
154
156
156
156
156
156
158
159
161
162
162
162
161
162
162
164
161
158
156
151
152
155
153
151
148
148
153
153
154
155
160
159
160
161
161
160
160
161
163
166
165
164
162
162
164
162
160
158
163
151
152
148
148
148
148
150
151
154
154
154
156
155
157
166
165
165
158
158
159
159
160
160
159
159
157
158
157
158
161
161
163
165
165
165
165
166
166
165
164
161
161
161
162
163
164
164
164
163
163
163
163
161
161
161
152
157
156
154
147
144
139
137
137
137
137
137
138
139
139
139
138
132
132
132
132
132
132
133
133
132
132
132
132
133
133
134
134
134
134
135
136
135
135
134
133
133
133
131
133
133
131
129
129
129
128
128
128
128
127
128
127
127
127
127
128
128
128
128
129
131
131
130
129
129
129
130
130
133
135
136
136
136
136
136
139
140
142
142
142
143
142
141
142
135
133
133
132
130
130
130
130
129
129
128
128
129
129
129
125
129
131
131
132
132
132
132
133
133
132
134
133
129
129
129
129
111
105
104
96
96
98
101
107
129
130
130
131
131
131
131
132
133
133
140
141
139
137
137
137
136
137
136
134
134
139
138
142
142
142
142
140
142
143
141
143
146
145
143
143
142
141
141
142
143
141
141
141
141
142
143
148
148
148
154
155
156
157
160
161
163
163
169
170
171
170
171
171
172
172
172
172
178
188
189
189
190
190
193
193
193
193
194
193
193
193
194
193
192
192
185
185
186
186
185
181
183
180
182
183
184
183
183
181
179
180
181
179
178
178
180
180
180
186
190
190
190
191
191
192
195
195
196
196
196
198
199
200
200
202
200
196
198
198
200
205
207
212
211
210
210
210
210
209
210
210
212
212
212
213
213
214
214
217
217
221
223
223
223
224
223
225
226
226
226
222
222
222
222
229
230
240
240
239
239
238
236
239
236
238
234
233
227
224
222
218
218
218
217
220
223
226
225
225
224
225
224
224
223
223
223
221
221
219
222
222
221
221
222
225
225
225
228
226
226
227
228
228
223
223
224
224
224
224
225
227
227
228
227
226
222
222
209
206
200
201
200
199
200
199
201
201
202
203
201
204
207
206
185
185
185
185
182
182
179
178
175
174
169
169
173
173
173
165
164
167
167
179
181
181
182
182
182
180
179
186
190
190
194
197
201
203
205
202
200
202
197
195
180
174
156
151
153
154
168
168
168
168
167
167
167
168
169
166
170
167
165
164
163
163
168
171
171
171
168
169
169
170
175
177
179
177
177
174
175
179
176
176
176
176
175
175
178
179
180
183
185
186
187
188
187
187
188
188
191
191
192
192
194
199
199
202
203
221
222
223
225
226
225
225
226
226
226
226
226
225
226
226
226
226
226
226
229
234
236
236
236
236
239
239
239
239
240
240
240
235
235
234
235
253
256
260
262
262
258
258
264
263
263
263
259
263
255
243
238
244
246
236
222
220
216
224
240
243
243
251
251
255
258
258
273
273
275
273
273
274
275
275
275
274
277
277
277
277
271
271
269
273
274
288
288
283
282
283
283
286
286
286
286
286
288
300
300
305
304
307
301
300
305
308
308
316
326
329
330
336
339
343
346
348
348
348
362
362
368
370
372
372
380
382
382
384
388
390
390
390
391
398
399
405
407
412
414
415
418
419
422
426
427
434
440
442
442
445
454
461
468
469
469
469
475
475
475
479
488
491
495
496
496
497
497
499
499
500
500
499
497
499
499
499
506
503
498
496
500
500
500
505
511
515
515
517
518
533
533
533
532
533
533
539
540
539
516
516
517
517
516
518
521
523
517
518
517
518
519
524
530
534
537
534
527
522
518
522
524
524
522
524
526
522
521
519
518
518
524
525
531
530
532
533
532
534
533
539
545
545
546
545
544
538
537
537
536
523
527
518
508
509
501
500
503
503
487
480
468
448
443
442
444
446
454
455
458
443
437
435
434
435
430
429
427
421
413
407
373
370
371
381
375
371
369
366
366
366
372
376
376
374
374
373
375
376
376
379
377
376
370
370
368
368
370
372
391
390
390
393
392
392
392
392
405
407
407
408
408
414
423
425
425
427
429
429
429
429
430
430
434
433
426
421
420
419
413
384
385
357
341
310
310
311
349
350
351
352
359
365
362
366
369
368
369
368
374
374
387
389
386
386
388
392
397
398
398
401
396
422
422
421
409
410
405
397
399
411
414
414
415
411
411
408
411
410
410
410
415
416
424
425
426
429
429
428
426
427
438
437
440
441
435
435
438
443
444
444
442
441
441
440
441
440
445
447
447
447
447
446
446
446
446
447
447
447
446
444
444
449
450
458
459
459
461
464
467
468
468
466
471
468
462
461
472
473
473
473
471
472
472
477
478
473
478
472
462
461
459
457
456
462
467
471
469
463
431
430
426
427
427
438
445
445
445
448
455
456
453
430
426
432
413
411
411
410
408
409
408
407
407
412
411
414
414
412
411
410
418
419
416
399
403
389
389
398
403
410
411
400
400
396
388
367
351
351
348
349
350
346
352
352
368
374
379
379
387
388
399
400
399
399
400
400
400
425
426
426
426
425
423
426
426
427
428
431
442
447
456
461
461
461
461
460
457
470
481
481
485
484
481
478
477
480
481
495
503
510
517
518
517
517
517
517
522
524
531
534
535
542
543
546
554
559
567
567
569
590
602
606
612
613
621
623
629
637
642
647
649
650
663
665
705
714
717
717
694
693
677
677
677
668
663
667
675
685
686
688
691
693
695
695
696
694
699
700
706
706
708
705
708
714
714
731
740
741
740
741
752
753
759
758
708
702
677
663
660
659
661
655
671
682
681
679
673
674
673
674
673
673
673
677
680
683
685
685
685
684
682
687
685
685
686
688
689
690
693
692
701
698
699
695
694
694
695
695
696
695
695
699
704
703
702
703
710
710
713
716
716
719
721
721
726
728
728
728
725
723
718
729
734
710
707
704
701
704
704
704
708
713
731
734
733
734
733
736
735
749
747
735
731
709
709
706
712
714
725
712
706
694
649
599
584
586
582
614
617
637
644
619
614
615
558
555
551
521
508
507
514
504
506
507
507
509
495
498
495
489
487
482
484
481
482
491
493
497
497
494
494
494
500
500
505
506
507
509
511
519
534
535
537
538
539
542
557
559
566
568
572
579
579
579
580
592
612
619
629
629
632
638
644
646
657
667
672
674
680
681
685
688
688
691
698
698
699
699
699
698
698
699
702
701
738
734
721
723
703
708
715
721
720
712
710
701
699
705
704
706
707
721
724
724
741
734
731
735
742
744
745
745
745
757
759
765
769
771
772
794
794
794
793
797
801
800
798
796
789
774
770
734
734
734
734
742
747
752
762
762
764
765
761
761
757
753
751
745
745
740
711
713
696
685
686
691
699
698
704
704
698
686
686
685
685
685
688
688
689
694
694
695
696
695
703
704
707
707
705
705
704
698
700
713
715
710
678
670
663
667
668
663
663
666
665
664
665
666
664
663
667
667
667
667
667
668
669
669
667
668
669
668
667
668
671
667
664
659
638
629
627
624
626
625
625
623
623
628
633
625
612
574
587
560
555
546
520
520
482
437
414
407
403
371
354
350
344
342
341
336
335
334
331
322
324
317
317
317
315
313
313
313
313
313
313
314
314
314
316
320
319
320
321
321
319
318
318
317
317
318
318
318
317
314
311
301
301
301
295
294
229
224
229
223
221
214
208
206
203
203
202
201
200
196
185
185
184
184
184
184
184
184
184
184
184
184
184
184
185
185
185
185
185
185
189
190
198
203
209
209
210
211
213
216
223
223
224
225
233
234
236
238
238
237
238
238
242
244
246
247
248
248
248
249
248
249
250
251
253
254
254
254
255
255
254
254
254
254
250
252
241
225
217
201
179
174
148
131
131
131
134
135
136
136
136
135
133
133
133
133
133
138
139
139
139
140
143
144
144
146
145
145
143
143
142
143
143
143
142
141
142
143
144
144
143
143
143
143
144
146
146
146
146
146
146
147
146
146
146
148
148
147
147
147
147
148
148
148
149
149
148
145
139
140
140
141
141
141
142
142
142
140
143
143
142
141
141
142
142
142
142
143
142
142
141
142
142
142
138
132
128
119
118
108
101
94
91
93
84
81
82
82
82
80
78
78
79
79
79
79
80
81
81
82
82
84
84
84
84
84
86
86
86
86
86
86
87
86
88
88
88
87
86
85
85
85
85
84
84
86
87
74
73
71
74
74
74
74
74
74
74
73
67
67
67
67
67
67
69
69
69
67
67
67
67
68
70
70
68
68
69
67
67
67
66
67
68
68
71
73
73
73
74
74
73
73
74
75
79
80
80
81
81
81
82
82
88
88
89
90
90
91
93
93
96
96
101
101
101
101
101
101
104
105
108
109
107
108
108
108
109
109
111
113
119
117
117
117
119
119
119
121
122
122
123
126
126
122
120
118
119
119
119
121
122
129
137
141
141
143
139
142
147
148
148
154
159
160
161
161
162
167
172
172
171
171
176
180
181
185
185
187
188
188
189
189
199
204
206
207
208
209
209
209
211
213
214
214
214
217
219
220
222
224
225
236
234
236
234
234
235
237
247
249
251
257
254
254
254
257
259
265
272
274
275
276
276
276
276
277
278
281
284
282
282
289
314
329
332
332
334
334
340
342
343
343
348
354
361
364
365
370
372
370
369
378
408
406
410
411
412
412
414
413
416
416
434
434
434
434
434
434
434
439
440
442
442
442
440
450
449
451
444
433
411
398
400
402
407
412
426
429
436
435
440
438
437
443
444
444
446
450
450
455
460
479
481
481
481
486
489
496
496
496
496
500
504
505
507
507
514
515
515
516
527
531
528
520
517
514
515
517
517
517
521
521
513
511
525
527
528
526
518
519
519
524
534
537
545
548
548
552
552
552
554
553
567
567
567
563
555
556
554
552
551
553
553
553
557
561
570
570
569
570
573
574
579
578
580
580
587
560
555
546
536
506
495
497
485
479
482
480
479
480
481
483
483
487
481
479
478
473
478
479
478
482
483
488
506
502
502
505
508
513
512
513
511
514
519
518
519
525
524
524
526
526
526
526
526
520
531
543
546
549
546
540
531
529
528
528
526
527
523
529
541
538
552
535
505
515
509
508
508
539
546
550
552
552
556
557
558
572
574
574
570
563
562
557
557
543
554
557
570
571
572
572
572
575
576
575
575
577
575
589
591
592
604
608
607
631
628
631
631
622
596
597
593
606
610
608
608
607
609
611
611
628
631
641
642
648
664
664
670
670
671
672
672
672
672
675
676
677
678
679
679
682
682
690
695
697
700
701
716
723
731
732
739
742
744
746
747
747
750
752
754
756
756
764
756
756
754
755
758
758
758
766
776
847
854
857
858
855
857
858
861
864
858
841
833
790
778
758
760
735
738
733
727
730
727
727
725
728
733
737
736
727
727
728
731
731
731
734
735
735
732
725
722
711
716
718
705
702
703
703
704
704
701
695
688
674
662
661
665
669
675
677
677
677
677
677
680
680
680
681
681
680
679
680
680
679
679
674
672
671
669
668
666
663
658
656
656
656
656
657
658
658
658
656
658
660
660
661
660
660
659
658
660
660
659
657
650
637
628
628
626
623
618
620
622
624
622
611
611
601
568
569
574
575
571
574
585
484
485
467
448
444
352
354
346
326
333
333
333
352
391
394
376
366
352
339
369
385
383
370
399
405
419
439
443
438
436
471
476
484
485
506
511
519
520
519
518
537
537
540
540
537
537
539
540
540
541
540
540
540
540
540
540
540
540
539
540
543
542
542
542
542
542
544
553
556
624
626
638
641
642
642
640
638
647
649
658
650
656
653
648
648
626
619
620
620
639
661
668
669
673
678
686
696
695
698
703
704
706
713
716
719
721
729
729
741
759
768
768
775
777
777
778
779
779
779
798
800
805
810
805
802
802
805
805
804
802
801
798
797
799
805
813
820
820
828
833
864
866
868
869
869
868
879
903
905
911
914
903
896
866
872
872
873
876
906
908
912
915
915
916
915
936
945
952
955
976
975
978
982
982
993
999
1020
1035
1037
1038
1038
1038
1038
1045
1045
1044
1039
1039
1038
1038
1051
1043
1037
1031
935
889
861
852
851
897
931
940
939
947
961
961
961
961
963
974
1038
1077
1081
1082
1088
1092
1120
1120
1139
1141
1137
1136
1125
1127
1127
1130
1122
1061
1021
972
976
987
993
1001
1005
1005
998
1016
1016
1018
1057
1072
1079
1093
1115
1119
1126
1168
1172
1173
1175
1176
1176
1183
1219
1222
1220
1227
1265
1270
1270
1270
1269
1271
1276
1280
1292
1299
1303
1312
1318
1331
1333
1334
1334
1334
1351
1351
1368
1369
1381
1401
1403
1405
1400
1427
1429
1444
1445
1449
1458
1464
1466
1469
1470
1471
1472
1477
1490
1490
1494
1492
1475
1468
1451
1445
1429
1427
1426
1428
1430
1432
1430
1430
1430
1440
1438
1433
1432
1442
1444
1443
1446
1434
1416
1416
1409
1270
1269
1272
1219
1187
1178
1129
1123
1121
1088
1100
1090
1089
1085
1079
1086
1090
1101
1104
1100
1099
1099
1102
1103
1102
1102
1100
1099
1101
1099
1105
1106
1113
1111
1080
1084
1080
1081
1076
1051
1047
1044
1044
1044
1045
1052
1052
1062
1068
1057
1050
1048
1042
1042
1036
1022
1018
1017
1009
998
992
972
959
967
944
940
927
893
897
827
822
796
755
598
547
448
459
456
446
420
368
336
333
337
335
341
347
354
352
353
360
366
367
369
367
357
356
356
356
360
363
370
370
369
371
371
371
371
370
371
372
371
371
368
370
370
373
370
370
376
377
378
378
389
391
400
407
407
408
405
400
400
400
400
400
402
402
410
414
415
398
382
375
374
379
380
381
382
387
387
385
387
385
386
388
387
403
400
404
401
409
407
409
409
407
407
406
405
408
410
414
415
416
423
421
421
421
421
423
426
432
432
432
436
441
443
439
441
442
445
446
502
518
520
510
508
509
505
505
506
497
492
461
459
463
468
482
482
484
494
492
492
494
496
498
509
512
515
516
517
518
525
531
531
532
538
539
540
542
547
546
544
546
544
536
543
545
546
545
545
549
542
542
553
553
561
561
564
564
565
575
570
574
574
577
576
576
577
578
585
588
587
583
584
584
602
603
607
607
611
611
612
611
607
606
607
622
623
629
638
638
638
638
648
652
658
662
661
651
650
669
670
670
670
674
679
680
684
684
684
689
690
690
702
702
703
707
712
723
723
728
727
726
727
729
727
727
735
736
765
765
764
746
742
736
741
742
742
742
742
741
741
746
748
747
744
745
743
741
693
649
611
593
530
527
528
529
532
536
536
518
518
512
511
506
509
509
505
495
491
483
467
461
463
410
410
409
407
406
406
406
405
405
405
404
406
409
409
413
414
419
419
422
423
431
444
446
446
446
447
449
449
459
461
462
463
463
466
469
469
480
481
482
482
483
487
488
491
491
495
501
505
520
520
520
523
539
541
541
536
539
559
555
567
559
567
568
564
551
547
543
522
441
396
385
389
402
379
367
354
354
358
359
358
354
358
358
361
367
369
359
359
359
357
368
368
368
367
368
368
369
370
370
370
375
377
378
378
379
379
381
383
383
384
384
384
387
383
383
383
384
385
389
389
389
392
394
387
389
389
389
388
388
388
402
408
429
430
430
431
431
438
436
438
438
437
437
438
437
439
440
439
428
423
423
427
427
435
440
440
442
439
440
440
440
441
443
446
446
449
450
450
450
451
453
454
463
464
463
463
463
464
463
463
463
463
462
463
463
464
464
463
457
449
444
439
416
377
350
334
313
303
297
297
295
296
293
283
281
281
281
281
281
278
276
269
269
271
271
271
280
282
283
283
279
278
283
284
286
288
295
296
296
282
274
274
273
275
275
273
272
280
283
285
282
287
288
291
291
292
293
293
294
294
294
296
296
296
295
295
295
295
295
293
292
293
292
291
266
266
263
261
260
252
249
249
253
253
253
249
241
238
235
235
228
226
226
217
205
197
195
185
175
169
165
162
162
162
162
163
164
165
165
165
167
167
167
167
167
167
167
167
167
167
167
166
166
167
168
168
168
169
169
169
167
167
170
170
169
169
169
170
171
170
170
170
170
170
170
170
170
170
172
172
172
172
173
172
170
171
168
167
168
167
167
167
164
163
164
164
162
162
161
159
160
160
161
160
153
150
150
144
125
105
97
93
96
100
100
100
105
106
107
104
103
102
102
102
100
99
98
98
99
99
100
100
100
102
102
102
101
101
100
99
97
96
96
106
106
111
109
109
112
111
111
112
112
113
113
113
114
115
115
116
115
116
115
115
115
114
118
116
115
118
120
124
126
126
125
125
123
123
123
123
124
123
122
120
121
120
118
118
116
115
115
117
115
114
113
113
110
110
110
109
111
111
112
112
112
113
113
113
113
113
113
114
114
117
118
116
118
120
120
119
120
128
129
132
132
131
134
135
135
135
135
135
136
138
138
139
138
139
141
144
144
143
142
147
158
157
157
156
161
164
167
168
167
167
168
168
167
168
171
172
170
171
171
171
171
175
178
177
171
169
166
165
172
173
173
174
173
184
185
185
185
185
185
193
185
184
186
185
185
186
185
186
188
184
185
185
186
185
185
185
184
187
186
189
191
191
191
190
189
189
188
190
194
193
193
193
193
194
194
194
194
194
194
194
195
196
195
195
195
194
194
192
191
190
192
190
188
188
188
186
186
186
186
186
186
185
185
185
185
185
185
185
185
187
188
185
185
185
185
185
185
185
185
185
185
185
185
184
184
181
181
181
181
181
181
181
182
182
183
184
184
179
177
167
166
166
166
159
153
153
147
146
142
140
142
141
139
139
141
140
130
130
129
130
131
130
125
123
125
116
116
111
111
83
79
79
76
75
70
58
56
56
56
57
55
53
52
50
48
49
49
51
51
51
51
51
52
52
53
53
53
54
54
54
54
53
52
51
51
49
48
47
47
52
52
51
51
51
51
51
51
51
51
51
51
51
51
51
51
51
51
51
51
53
55
56
59
59
59
60
60
66
67
70
71
71
71
71
71
71
71
71
71
71
72
70
70
70
69
69
69
69
70
71
71
71
71
71
72
72
72
72
71
71
71
71
71
73
72
73
72
73
72
72
72
72
72
72
75
74
80
76
75
79
78
76
76
75
75
76
75
75
79
79
82
82
80
80
79
80
80
80
81
80
80
80
80
80
80
80
80
81
83
83
83
83
85
84
84
84
84
83
84
85
85
85
85
85
85
87
87
87
88
88
89
89
90
90
91
91
91
92
92
92
92
92
92
92
92
92
91
91
91
92
92
93
94
93
91
92
92
92
92
95
95
95
98
96
95
95
94
95
95
95
95
96
96
96
95
92
92
93
93
92
92
95
95
97
97
97
97
98
99
99
99
99
99
99
100
100
101
100
100
100
102
100
98
96
96
96
96
96
96
96
93
92
91
91
91
91
79
68
58
58
58
58
58
58
58
58
56
56
55
55
55
55
55
56
56
56
56
56
56
55
55
55
55
55
52
53
53
53
53
54
54
54
54
55
55
55
55
55
58
58
58
59
59
59
58
57
57
57
57
57
57
57
56
55
55
53
52
47
49
46
45
45
45
45
45
47
47
47
47
47
45
45
45
45
45
45
46
46
46
45
45
45
45
45
44
44
44
44
44
43
42
42
42
42
42
42
42
42
42
42
42
42
41
41
37
31
27
28
26
23
23
23
24
23
23
23
23
23
23
23
23
23
23
23
23
23
23
23
23
23
24
24
24
24
24
24
25
25
25
26
25
25
25
25
26
26
27
27
27
26
26
26
26
26
26
26
26
26
26
26
26
26
26
27
27
27
26
26
26
27
27
27
27
28
27
26
26
26
25
25
24
23
23
23
23
22
20
20
20
20
20
20
20
20
18
18
18
19
19
19
19
19
19
19
19
19
19
19
19
19
19
19
19
19
19
19
19
19
19
19
18
17
17
17
17
17
17
16
16
15
14
14
14
14
13
13
13
13
13
13
13
13
13
13
13
13
13
13
13
13
13
13
13
13
13
13
13
13
13
13
13
13
13
13
12
12
12
12
13
13
13
13
13
13
13
13
13
14
14
14
14
14
14
14
13
13
13
13
13
13
13
13
13
13
11
11
11
11
11
11
11
11
10
9
9
8
8
8
8
7
7
7
7
7
7
7
6
6
6
6
6
7
7
7
7
7
7
7
7
7
7
7
7
7
7
7
7
6
6
6
6
6
6
6
7
7
5
4
4
4
4
4
4
4
4
4
4
4
4
4
4
4
4
4
4
4
4
4
4
4
4
4
5
6
6
6
6
6
6
6
6
6
6
7
6
6
7
7
7
7
7
7
7
7
7
7
7
7
7
7
7
7
7
7
8
8
8
9
10
10
10
10
10
11
11
12
13
13
13
14
14
14
14
14
14
15
15
16
16
17
17
17
17
17
17
17
17
17
17
17
17
17
17
17
17
17
17
17
17
17
17
17
17
16
16
16
16
16
16
16
18
18
18
17
17
17
17
17
17
18
19
19
19
21
21
21
21
21
21
21
21
21
22
22
23
23
23
23
23
23
23
23
23
23
23
23
23
23
23
23
25
26
26
26
26
26
26
28
28
30
30
30
30
30
30
30
30
30
30
32
32
32
32
32
32
32
32
32
32
32
33
33
33
33
33
32
31
31
31
31
30
30
30
29
29
28
28
29
28
28
27
27
26
26
26
26
26
26
26
26
26
26
26
26
26
26
26
26
26
26
26
26
26
26
26
26
26
26
26
26
26
26
26
26
26
26
27
27
27
27
27
28
28
28
28
28
28
28
28
28
28
28
28
28
28
28
28
28
28
28
28
29
29
29
29
29
29
28
29
26
23
15
13
13
13
14
14
14
14
13
12
12
12
11
11
11
11
11
11
11
13
12
12
12
12
12
12
12
12
12
12
12
12
12
12
12
12
12
13
14
15
16
16
17
16
17
17
17
17
17
17
15
15
15
15
15
15
15
17
17
17
17
17
17
17
17
17
18
18
19
19
19
19
19
21
21
21
21
21
21
21
21
21
21
23
23
23
23
23
23
23
24
25
25
25
26
27
27
27
27
27
27
27
27
27
27
28
28
28
28
28
29
30
30
30
30
30
30
31
31
31
31
35
35
35
35
35
35
35
35
36
36
36
35
35
35
35
35
35
35
35
36
36
35
35
34
34
35
35
36
36
36
41
51
53
53
53
53
53
53
53
53
53
53
53
52
52
54
55
56
56
56
57
60
60
60
60
60
60
60
60
59
59
59
59
59
59
65
66
66
67
67
67
67
66
66
66
66
59
58
58
58
58
58
58
58
58
58
58
58
58
58
58
58
58
58
58
58
58
58
60
60
60
60
60
60
60
61
62
62
62
62
62
61
61
61
61
61
61
61
62
63
63
63
63
63
62
64
64
63
63
63
63
62
62
60
60
59
58
60
60
60
61
61
61
61
61
64
64
63
62
56
56
55
55
55
56
56
56
57
56
55
55
55
57
58
58
58
58
59
59
60
61
61
61
62
63
63
64
62
62
61
57
58
57
56
56
56
56
56
53
54
55
53
53
50
50
48
48
48
48
48
47
45
43
43
41
42
42
41
36
36
37
37
37
36
34
33
33
33
33
33
33
34
34
35
34
34
34
34
34
34
34
34
34
34
32
32
32
32
32
32
32
32
31
29
29
29
29
29
29
30
31
32
32
32
32
32
32
32
32
32
32
32
32
32
32
32
33
33
33
33
33
34
33
34
35
35
35
35
35
35
35
35
36
36
34
30
31
31
31
30
30
31
31
31
29
29
29
30
30
31
31
31
31
32
32
31
31
31
31
31
30
31
33
35
35
35
35
35
35
35
35
36
36
37
34
30
29
29
29
29
29
30
30
30
30
28
28
28
27
27
27
27
27
29
29
29
29
29
30
30
31
31
32
32
32
32
32
32
32
32
32
32
32
33
32
32
31
31
31
31
31
31
31
31
31
31
31
31
32
32
32
32
32
32
32
32
32
34
34
34
34
34
34
34
34
34
34
34
34
34
34
34
34
34
34
34
34
34
34
34
34
34
34
34
34
34
35
34
34
34
34
34
34
35
35
35
36
37
37
37
37
37
37
37
37
37
37
38
38
37
37
37
36
36
36
36
35
33
33
33
33
32
30
30
30
30
29
29
29
29
29
29
29
28
28
27
27
27
27
26
25
22
22
22
23
23
23
23
25
25
25
26
26
26
26
26
26
26
26
26
24
23
22
18
18
18
18
18
18
18
18
18
18
18
18
18
18
18
18
18
18
18
18
18
18
18
18
18
18
18
18
18
18
18
18
18
18
19
19
19
19
19
19
19
19
20
21
23
23
23
23
23
21
21
21
21
21
21
21
21
21
24
25
25
25
25
25
25
24
24
24
25
26
25
25
25
25
26
26
26
26
26
26
26
26
26
26
26
26
26
26
26
26
28
28
28
28
27
27
27
27
27
26
26
26
26
26
22
22
22
21
21
21
20
21
22
22
22
23
23
23
23
23
24
24
24
24
24
24
24
24
24
24
24
24
24
24
24
24
24
24
24
24
24
24
24
24
24
24
24
24
24
24
25
25
25
25
25
26
26
24
24
25
25
25
26
26
26
26
25
25
25
25
25
25
24
24
24
24
23
23
23
23
23
23
23
23
23
23
23
23
23
23
23
23
23
23
23
23
23
23
23
23
23
23
23
23
23
23
23
23
23
23
23
23
23
22
22
22
22
22
22
22
22
23
23
23
23
23
24
24
24
24
24
24
24
24
24
24
23
23
23
23
23
23
23
23
23
23
24
24
24
24
23
24
23
24
24
24
24
24
24
24
23
23
24
25
25
25
23
23
21
18
18
17
17
17
16
13
12
12
12
12
12
12
12
12
12
12
12
12
12
12
12
12
12
12
12
12
10
10
10
10
10
10
10
10
10
10
11
11
12
12
12
12
12
12
12
12
12
12
12
12
12
12
12
12
12
12
12
12
12
12
12
12
12
12
12
12
12
12
11
11
11
11
11
10
10
10
10
10
10
10
10
10
10
10
10
10
10
10
10
10
10
10
10
10
10
10
10
8
8
8
7
7
7
7
6
6
6
6
6
6
6
6
6
6
7
6
6
6
6
6
6
6
7
7
7
7
7
7
7
7
7
7
7
7
7
7
7
7
6
6
6
6
6
7
7
7
7
7
7
7
7
7
7
8
8
8
8
8
8
8
8
8
8
8
8
8
8
8
7
7
8
8
8
8
8
6
6
6
5
5
5
5
6
6
6
6
6
6
6
6
6
6
6
6
6
7
7
7
7
7
7
7
7
7
7
7
7
7
7
7
7
7
7
7
7
7
7
7
7
7
7
7
7
7
7
7
7
7
7
7
8
8
8
8
8
8
8
8
8
8
9
9
9
9
8
8
8
8
8
8
8
8
8
8
8
8
8
8
8
8
8
8
8
8
8
8
8
8
8
8
8
8
8
7
6
6
6
6
6
6
6
6
6
6
6
6
6
6
5
5
5
5
4
3
3
3
3
3
3
2
2
2
2
2
2
2
2
2
2
2
2
2
2
2
2
2
2
2
2
2
2
2
2
2
2
2
2
2
2
2
1
1
2
2
2
2
2
2
2
2
2
2
2
2
2
2
2
2
2
2
2
2
2
2
2
2
2
2
2
2
2
2
2
2
2
2
2
2
2
2
2
2
2
2
3
3
3
2
2
2
2
2
3
3
4
4
4
4
4
4
4
4
4
4
4
4
4
4
4
4
4
4
4
4
4
4
4
4
4
4
4
4
4
4
4
4
4
4
4
4
4
4
4
4
4
4
4
4
4
4
4
4
4
4
4
4
4
4
4
4
4
4
4
4
4
4
4
4
4
3
3
3
3
3
3
3
3
3
3
3
3
3
3
3
3
3
3
3
3
3
3
3
3
3
3
3
3
3
3
3
3
3
3
3
3
3
3
3
3
3
3
3
3
3
3
3
2
2
2
2
2
2
2
3
3
3
4
4
4
4
3
3
3
3
3
3
3
3
3
3
3
3
3
3
3
3
3
3
3
3
3
3
3
3
3
3
2
2
1
1
1
1
1
1
1
1
1
1
1
1
1
1
1
1
1
1
2
2
2
2
2
2
2
2
2
2
2
2
2
2
2
2
2
2
2
2
2
2
3
3
3
3
3
3
3
3
3
3
3
3
3
3
3
3
3
3
3
3
3
3
3
3
3
3
3
3
3
3
3
3
3
3
3
3
3
3
3
3
3
3
3
3
4
4
4
4
6
7
6
6
5
5
5
5
5
5
5
5
5
5
5
5
5
6
6
6
6
6
6
6
6
6
6
6
6
6
6
6
6
6
6
6
6
6
6
6
6
6
6
6
6
6
6
6
6
6
6
6
6
6
6
6
6
6
6
6
6
6
6
6
6
6
6
6
6
6
6
6
6
6
6
6
6
6
6
6
6
5
5
5
5
5
5
5
5
5
5
5
5
5
5
5
5
5
5
5
5
5
5
5
5
5
5
5
5
5
5
5
5
5
5
5
5
5
5
5
6
6
6
6
6
6
6
6
6
6
6
6
6
6
6
6
5
5
4
4
4
4
5
6
6
6
6
6
5
5
5
4
4
4
4
4
4
4
4
4
4
4
4
4
4
4
4
4
4
3
3
3
3
3
3
3
3
3
3
3
3
3
3
3
3
3
3
3
3
3
3
3
3
3
3
3
3
3
3
3
3
3
3
3
2
2
2
2
2
2
2
2
2
2
2
2
2
3
3
3
3
3
3
3
3
3
3
3
3
3
3
3
3
3
3
3
3
3
2
2
2
2
2
2
2
2
2
2
2
2
2
2
2
2
2
2
2
2
2
2
2
1
1
1
1
1
1
1
1
1
1
1
1
1
1
0
0
0
0
0
0
0
0
0
0
0
0
0
0
0
0
0
0
0
0
0
0
0
0
0
0
0
0
0
0
0
0
0
0
0
0
0
0
0
0
0
0
0
0
0
0
0
0
0
0
0
0
0
0
0
0
0
0
0
0
0
0
0
0
0
0
0
0
0
0
0
0
0
0
0
0
0
0
0
0
0
0
0
0
0
0
0
0
0
0
0
0
0
0
0
0
0
0
0
0
0
0
0
0
0
0
0
0
0
0
0
0
0
0
0
0
0
0
0
0
0
0
0
0
0
0
0
0
0
0
0
0
0
0
0
0
0
0
0
0
0
0
0
0
0
0
0
0
0
0
0
0
0
0
0
0
0
0
0
0
0
0
0
0
0
0
0
0
0
0
0
0
0
0
0
0
0
0
0
0
0
0
0
0
0
0
0
0
0
0
0
0
0
0
0
0
0
0
0
0
0
0
0
0
0
0
0
0
0
0
0
0
0
0
0
0
0
0
0
0
0
0
0
0
0
0
0
0
0
0
0
0
0
0
0
0
0
0
0
0
0
0
0
0
0
0
0
0
0
0
0
0
0
0
0
0
0
0
0
0
0
0
0
0
0
0
0
0
0
0
0
0
0
0
0
0
0
0
0
0
0
0
0
0
0
0
0
0
0
0
0
0
0
0
0
0
0
0
0
0
0
0
0
0
0
0
0
0
0
0
0
0
0
0
0
0
0
0
0
0
0
0
0
0
0
0
0
0
0
0
0
0
0
0
0
0
0
0
0
0
0
0
0
0
1
1
1
1
1
1
1
1
1
1
1
1
1
1
1
1
1
1
1
1
1
1
1
1
1
1
1
1
1
1
1
1
1
1
1
1
1
1
1
1
1
1
1
1
1
1
1
1
1
1
1
1
1
1
1
1
1
1
1
1
1
1
1
1
1
1
1
1
1
1
1
1
1
1
1
1
1
1
1
1
1
1
1
1
2
2
2
2
2
2
2
2
2
2
2
2
2
2
2
2
2
2
2
2
2
2
2
2
2
2
2
2
2
2
2
2
2
2
2
2
2
2
2
2
2
2
2
2
2
2
2
3
3
3
3
3
3
3
3
3
3
3
3
3
3
3
3
3
3
3
3
3
3
3
3
3
3
3
3
3
3
3
3
3
3
3
3
3
3
3
3
3
3
3
3
3
3
3
3
3
3
3
3
3
3
3
3
3
3
3
3
3
3
3
3
3
3
3
3
3
3
3
3
3
3
3
3
3
3
3
3
3
3
3
3
3
3
3
1
0
0
0
0
0
0
0
0
0
0
0
0
0
0
0
0
0
0
0
0
0
0
0
0
0
0
0
0
0
0
0
0
0
0
0
0
0
0
0
0
0
0
0
0
0
0
0
0
0
0
0
0
0
0
0
0
0
0
0
0
0
0
0
0
0
0
0
0
0
0
0
0
0
0
0
0
0
0
0
0
0
0
0
0
0
0
0
0
0
0
0
0
0
0
0
0
0
0
0
0
0
0
0
0
0
0
0
0
0
0
0
0
0
0
0
0
0
0
0
0
0
0
0
0
0
0
0
0
0
0
0
0
0
0
0
0
0
0
0
0
0
0
0
0
0
0
0
0
0
0
0
0
0
0
0
0
0
0
0
0
0
0
0
0
0
0
0
0
0
0
0
0
0
0
0
0
0
0
0
0
0
0
0
0
0
0
0
0
0
0
0
0
0
0
0
0
0
0
0
0
0
0
0
0
0
0
0
0
0
0
0
0
0
0
0
0
0
0
0
0
0
0
0
0
0
0
0
0
0
0
0
0
0
0
0
0
0
0
0
0
0
0
0
0
0
0
0
0
0
0
0
0
0
0
0
0
0
0
0
0
0
0
0
0
0
0
0
0
0
0
0
0
0
0
0
0
0
0
0
0
0
0
0
0
0
0
0
0
0
0
0
0
0
0
0
0
0
0
0
0
0
0
0
0
0
0
0
0
0
0
0
0
0
0
0
0
0
0
0
0
0
0
0
0
0
0
0
0
0
0
0
0
2
2
2
2
2
2
2
2
2
2
2
2
2
2
2
2
2
2
2
2
2
2
2
2
2
2
2
2
2
2
2
2
2
2
2
2
2
3
3
4
4
4
4
4
4
4
4
4
4
4
4
4
4
4
4
4
4
4
4
4
4
4
4
4
4
4
4
4
4
3
3
3
3
3
3
3
3
3
3
4
4
4
4
4
4
4
4
4
4
4
4
4
4
4
4
4
4
4
4
4
4
4
5
5
5
5
5
5
5
6
6
6
6
6
6
6
6
6
6
6
6
6
6
6
6
7
7
7
8
8
8
8
8
8
9
9
9
9
9
9
9
9
9
9
9
9
10
10
11
11
11
11
11
11
11
11
11
11
10
10
10
10
10
10
11
11
11
11
11
12
13
13
13
13
13
13
13
13
13
13
13
13
13
13
13
13
13
13
13
13
13
13
13
14
12
12
12
12
12
12
12
12
12
12
12
12
12
12
12
12
11
11
11
11
11
11
11
11
11
10
10
10
10
10
10
10
10
10
10
10
10
10
10
10
10
11
11
11
11
11
11
11
11
11
11
11
10
10
10
10
10
10
10
10
10
10
10
9
8
8
6
6
6
6
6
6
6
6
6
7
7
7
7
7
7
7
7
7
7
7
7
7
7
7
7
7
7
7
7
7
7
7
7
7
7
8
8
8
8
8
8
8
8
8
8
8
8
8
8
8
8
8
6
6
6
5
5
5
5
5
5
5
5
5
5
5
5
5
5
5
5
5
5
5
5
5
5
5
5
5
5
5
4
4
4
4
4
4
4
4
4
4
4
4
4
3
2
2
2
2
2
2
2
2
2
2
2
2
2
2
2
2
2
2
2
3
3
3
3
3
3
3
4
4
4
4
4
4
4
4
4
4
4
4
4
4
4
4
4
4
4
4
4
4
4
4
4
4
4
4
4
4
4
4
4
4
4
4
4
4
4
4
4
4
4
4
4
4
4
4
4
4
4
4
4
4
4
4
4
4
4
4
4
4
4
4
4
4
4
4
4
4
4
4
4
4
4
4
4
4
4
4
4
4
4
4
4
4
4
4
4
4
4
4
4
4
4
4
4
4
4
4
4
4
4
4
4
4
4
4
4
4
4
4
4
4
4
4
4
4
4
4
4
3
3
2
2
2
1
1
1
1
1
1
1
1
1
1
1
1
1
1
1
1
1
0
0
0
0
0
0
0
0
0
0
0
0
0
0
0
0
0
0
0
0
0
0
1
1
1
1
1
1
1
1
1
1
1
1
1
1
1
1
1
1
1
1
1
1
1
1
1
1
1
1
1
1
1
1
1
1
1
1
1
1
1
1
1
1
1
1
1
1
1
1
1
1
1
1
1
1
1
1
1
1
1
1
1
1
1
1
1
1
1
1
1
1
1
1
1
1
1
1
1
1
1
1
1
1
1
1
1
1
1
1
1
1
1
1
1
1
1
1
1
1
1
1
1
1
1
1
1
1
1
1
1
1
1
1
1
1
1
1
1
1
1
1
1
1
1
1
1
1
1
1
1
1
1
1
1
1
1
1
1
1
1
1
1
1
1
1
1
1
1
1
1
1
1
1
0
0
0
0
0
0
0
0
0
0
0
0
0
0
0
0
0
0
0
0
0
0
0
0
0
0
0
0
0
0
0
0
0
0
0
0
0
0
0
0
0
0
0
0
0
0
0
0
0
0
0
0
0
0
0
0
0
0
0
0
0
0
0
0
0
0
0
0
0
0
0
0
0
0
0
0
0
0
0
0
0
0
0
0
0
0
0
0
0
0
0
0
0
0
0
0
0
0
0
0
0
0
0
0
0
0
0
0
0
0
0
0
0
0
0
0
0
0
0
0
0
0
0
0
0
0
0
0
0
0
0
0
0
0
0
0
1
1
1
1
1
1
1
1
1
1
1
1
1
1
1
1
1
1
1
1
1
1
1
1
1
1
1
1
1
1
1
1
1
1
1
1
1
1
1
1
1
1
1
1
1
1
1
1
1
1
1
1
1
1
1
1
1
1
1
1
1
1
1
1
1
1
1
1
1
1
1
1
1
1
1
1
1
1
1
1
0
0
0
0
0
0
0
0
0
0
0
0
0
0
0
0
0
0
0
0
0
0
0
0
0
0
0
0
0
0
0
0
0
0
0
0
0
0
0
0
0
0
0
1
1
1
1
1
1
2
2
2
2
2
2
2
2
2
2
2
2
2
2
2
2
2
2
2
2
2
2
2
2
2
2
2
2
2
2
2
2
2
2
2
2
2
1
1
1
1
1
1
1
1
1
1
1
1
1
1
1
1
1
1
1
1
1
1
1
1
1
2
2
2
2
2
2
2
2
2
2
2
2
2
2
2
2
2
2
2
3
3
3
3
3
3
3
3
3
3
3
3
3
3
3
3
3
3
3
3
3
4
4
4
4
4
4
4
4
4
4
4
4
4
4
4
4
4
4
4
4
4
4
4
4
4
4
4
5
5
5
5
5
5
5
5
5
5
4
4
4
4
4
3
3
3
3
3
3
3
3
3
3
3
4
4
4
4
4
4
4
4
4
4
4
4
4
4
4
4
4
4
4
4
4
4
4
4
5
5
5
5
5
5
5
5
5
5
5
5
4
4
4
4
4
4
4
4
4
4
4
4
4
4
4
4
4
4
4
4
4
4
4
4
4
4
4
4
5
5
5
5
5
5
5
5
5
5
5
5
5
5
5
5
5
5
5
5
5
5
5
5
5
5
5
5
5
5
5
5
6
6
6
6
6
6
6
6
6
5
5
5
5
5
5
5
5
4
4
4
4
4
4
4
4
4
4
4
4
4
4
4
4
4
4
4
4
4
4
4
4
4
4
4
4
4
4
4
4
4
4
3
2
2
2
2
2
2
2
2
2
2
2
2
2
2
3
3
3
4
5
6
6
6
6
6
6
6
6
6
6
6
6
6
6
7
7
7
7
7
7
7
7
7
7
7
7
7
7
7
7
7
7
7
7
7
7
7
7
7
7
7
7
7
7
8
8
9
9
9
9
9
9
9
9
9
9
9
9
9
9
9
9
9
9
9
9
9
9
9
9
9
9
9
8
8
8
8
8
8
8
8
8
8
8
8
8
8
8
8
8
7
7
7
7
7
7
7
7
7
7
7
7
7
7
7
7
7
7
7
7
7
7
7
7
7
7
7
7
7
7
7
7
5
5
5
3
3
3
3
3
3
3
3
3
3
3
3
3
3
3
3
3
3
3
3
3
3
3
3
3
3
3
3
3
3
3
3
3
3
3
3
3
3
3
3
3
3
3
3
3
3
3
2
1
1
0
0
0
0
0
0
0
0
0
0
0
0
0
0
0
0
0
0
0
0
0
0
0
0
0
0
0
0
0
0
0
0
0
0
0
0
0
0
0
0
0
0
0
0
0
0
0
0
0
0
0
0
0
0
0
0
0
0
0
0
0
0
0
0
0
0
0
0
0
0
0
0
0
0
0
0
0
0
0
0
0
0
0
0
0
0
0
0
0
0
0
0
0
0
0
0
0
0
0
0
0
0
0
0
0
0
0
0
0
0
0
0
0
0
0
0
0
0
0
0
0
0
0
0
0
0
0
0
0
0
0
0
0
0
0
0
0
0
0
0
0
0
0
0
0
0
0
0
0
0
0
0
0
0
0
0
0
0
0
0
0
0
0
0
0
0
0
0
0
0
0
0
0
0
0
0
0
0
0
0
0
0
0
0
0
0
0
0
0
0
0
0
0
0
0
0
0
0
0
0
0
0
0
0
0
0
0
0
0
0
0
0
0
0
0
0
0
0
0
0
0
1
1
1
1
2
2
2
2
2
2
2
2
2
3
3
3
3
3
3
3
3
3
3
3
3
3
3
3
3
3
3
3
3
3
3
3
3
3
3
4
4
4
4
4
4
4
4
4
4
5
5
5
5
6
6
6
6
6
6
6
6
6
6
6
8
8
8
8
8
8
8
8
8
8
8
7
7
7
7
7
7
7
7
7
7
7
7
7
7
7
7
7
7
7
7
7
7
7
7
7
7
7
7
7
7
7
7
7
7
7
7
7
7
7
7
7
7
7
7
7
7
7
7
7
7
7
7
8
8
8
8
8
8
8
8
8
8
8
7
7
6
6
5
5
5
5
5
5
5
5
5
5
5
5
4
4
4
4
3
3
3
3
3
3
3
3
3
3
3
3
3
3
3
3
3
3
3
3
3
3
3
3
3
3
3
3
3
3
3
3
3
3
3
3
3
3
3
3
3
3
3
2
2
2
2
2
2
2
2
2
2
2
2
2
2
2
2
2
2
2
2
2
2
2
2
3
3
3
3
3
3
3
3
3
3
3
3
3
3
3
3
3
3
3
3
3
3
3
3
3
3
3
2
3
3
3
3
4
4
4
4
4
4
4
4
4
4
4
4
5
5
5
5
6
6
6
6
6
6
6
6
6
6
7
7
7
7
7
7
7
7
7
7
7
8
8
8
8
8
8
8
8
9
9
9
9
9
9
9
9
9
9
9
9
9
9
9
9
9
9
9
9
9
9
9
9
9
9
9
9
9
9
10
9
9
8
9
9
9
9
9
9
9
9
9
9
9
9
9
9
9
9
9
9
9
9
9
9
9
9
9
9
9
9
9
9
9
9
9
9
9
9
9
9
9
9
9
9
9
9
9
10
10
10
10
10
10
10
10
10
10
10
10
10
10
10
10
10
10
10
10
10
10
8
8
8
8
6
7
7
7
7
7
7
7
7
7
7
7
7
7
7
7
7
7
7
7
7
7
7
7
7
7
7
7
7
7
7
7
6
6
6
5
5
5
5
5
5
5
5
5
5
5
5
5
5
5
5
5
3
3
3
3
3
3
3
3
3
3
3
3
3
3
3
3
3
3
3
3
3
3
3
3
3
3
3
3
3
3
3
4
4
4
4
4
4
4
4
4
4
4
4
4
3
2
2
1
1
1
1
1
1
1
1
2
2
2
2
2
2
2
2
2
3
3
3
3
3
3
3
3
3
3
3
3
2
2
2
2
2
3
3
3
3
3
3
3
3
3
3
3
3
3
3
3
4
4
4
4
4
4
4
4
4
4
4
4
4
4
4
4
4
5
5
5
5
5
5
5
5
5
5
5
5
5
5
5
6
5
5
5
5
5
5
5
5
5
5
5
5
5
5
5
5
5
5
5
5
5
5
5
5
5
5
5
5
5
5
5
5
5
4
4
4
4
4
4
4
4
4
5
5
5
5
5
5
5
5
5
5
5
5
5
5
5
5
5
5
5
6
6
7
7
7
7
7
8
8
8
8
8
8
8
8
8
8
8
8
8
8
8
8
8
8
9
9
9
9
9
9
9
9
9
9
9
9
9
9
9
9
9
9
9
9
9
9
9
8
8
8
8
8
8
8
8
8
10
10
10
10
10
10
10
10
10
10
10
10
10
10
10
10
10
10
10
10
12
12
12
13
12
12
12
12
12
12
12
12
12
13
13
13
12
12
12
13
13
14
14
14
15
15
15
16
17
17
17
17
17
17
17
17
17
17
17
17
17
17
17
17
17
17
17
17
17
17
17
17
17
17
17
17
17
17
16
16
16
16
16
16
16
16
15
15
15
15
15
15
15
15
15
15
15
15
15
16
16
15
15
15
14
14
14
14
14
13
12
12
12
12
13
14
14
14
14
14
14
14
14
13
13
13
13
12
14
14
14
14
13
14
16
16
16
16
16
16
16
16
16
16
16
16
16
16
16
16
16
16
16
16
16
16
16
17
17
17
17
17
17
17
18
18
18
18
18
18
18
18
18
18
18
18
18
18
18
18
18
18
18
18
18
18
17
17
17
17
17
17
17
17
17
17
16
16
16
17
17
17
17
17
18
18
18
18
18
18
18
18
18
18
18
18
18
18
18
18
18
19
19
19
19
19
19
19
18
18
18
18
18
18
18
18
18
18
18
18
18
18
18
18
17
17
17
17
17
17
17
17
16
16
16
15
15
15
15
15
15
15
15
15
15
15
15
15
14
14
13
13
13
13
13
13
13
13
12
12
12
10
10
10
10
11
11
11
11
11
11
12
12
12
12
12
12
12
12
12
12
12
11
11
11
11
11
11
11
11
11
11
11
11
11
11
11
12
12
12
12
12
12
12
12
12
12
12
12
12
12
12
12
12
12
12
12
12
12
12
12
12
12
12
12
12
10
10
9
9
9
9
8
7
7
8
8
8
8
8
8
8
8
8
8
8
8
8
8
7
7
7
7
7
7
7
7
7
7
7
7
7
7
7
7
7
7
8
7
7
7
7
7
7
6
6
6
6
6
6
6
6
6
6
6
6
6
6
6
6
7
7
6
6
6
6
7
7
7
7
7
7
7
7
7
7
6
7
7
7
7
7
7
7
7
7
7
7
7
7
7
9
9
8
8
8
8
7
7
8
8
8
8
8
8
8
8
8
8
8
8
8
8
8
8
8
8
8
8
8
8
8
8
8
8
7
7
7
7
7
7
7
7
7
7
7
7
8
8
8
8
8
8
8
8
8
8
8
8
8
8
8
8
8
8
8
8
9
9
9
9
9
9
9
9
9
9
9
9
9
9
9
9
9
9
9
9
9
9
9
9
9
9
9
9
9
9
9
9
9
9
9
9
9
9
9
9
9
9
8
8
8
8
8
8
8
8
9
9
9
9
9
7
7
6
6
6
5
4
4
4
5
5
6
6
6
6
6
6
6
5
6
7
7
7
7
7
7
7
7
7
7
7
7
7
7
7
7
7
7
7
7
7
6
6
6
6
6
6
6
6
6
6
6
5
5
5
4
4
4
4
5
5
5
5
5
6
6
6
6
6
6
6
6
7
7
8
8
8
8
8
8
8
8
8
8
8
8
8
8
8
8
8
8
8
8
8
8
8
8
8
9
9
9
9
9
9
9
10
10
10
11
12
12
12
12
12
12
12
12
12
14
14
14
14
14
14
14
14
14
14
14
14
14
14
14
15
16
16
16
16
16
16
16
15
15
14
16
16
16
16
16
17
17
17
17
17
17
17
18
18
18
18
18
18
18
18
18
18
18
18
18
18
18
18
18
18
18
18
18
18
18
18
18
18
18
18
18
18
18
18
18
18
19
19
19
19
19
19
19
19
18
18
18
18
18
18
18
18
18
18
18
18
18
17
17
17
17
17
17
17
17
17
17
18
18
18
18
18
18
18
18
18
18
18
18
18
18
18
18
15
14
13
13
13
13
13
13
15
16
16
16
16
17
17
17
17
17
17
17
17
17
17
18
19
19
18
18
18
18
18
18
18
18
18
18
18
18
18
18
18
19
19
19
19
19
19
20
21
21
23
24
24
25
25
34
45
50
65
69
101
108
116
129
137
144
147
147
148
149
149
150
151
151
156
156
181
195
198
202
203
204
205
209
211
211
212
213
219
221
222
222
242
245
245
251
254
255
259
261
261
262
276
272
274
274
275
275
277
278
281
287
290
312
314
327
343
356
363
373
391
391
405
409
416
419
425
425
426
427
428
444
451
453
457
458
460
468
469
482
484
484
484
484
487
489
502
506
506
506
508
507
507
507
509
509
509
511
511
513
513
522
525
521
521
518
510
510
506
510
512
508
506
514
514
513
515
516
517
517
518
518
519
519
514
517
517
516
516
516
517
520
521
521
523
524
528
527
528
531
529
526
527
528
528
528
530
530
530
538
539
539
541
543
544
544
546
548
548
549
549
549
552
555
556
566
573
574
575
577
576
576
576
574
565
565
564
553
549
538
511
496
492
467
456
440
424
340
282
267
255
257
255
256
261
262
263
262
262
262
262
264
264
264
264
266
267
269
262
258
258
257
247
247
246
246
244
247
250
248
249
251
251
250
256
258
259
259
258
254
255
253
253
258
258
259
259
259
259
259
259
260
266
268
268
269
269
268
268
268
268
271
274
272
268
265
265
258
258
258
258
259
267
269
266
264
265
265
262
262
262
264
264
264
266
265
267
268
268
271
272
276
278
278
278
279
279
281
279
279
275
276
267
242
231
205
204
203
202
206
206
206
206
205
205
205
206
211
211
212
213
207
206
207
215
214
212
212
217
208
214
215
214
212
211
212
209
209
210
208
206
206
240
246
249
261
267
272
272
274
274
274
274
276
281
283
283
284
290
290
291
291
291
290
290
292
303
305
308
326
332
332
332
332
332
333
334
334
338
338
341
346
347
347
347
347
348
348
348
348
352
354
355
356
358
361
361
370
374
374
374
375
375
375
380
381
383
383
385
383
382
383
383
382
400
398
399
400
399
402
399
394
399
398
393
395
394
399
398
398
408
409
411
412
420
428
432
439
441
444
444
445
445
462
461
461
466
466
466
466
469
469
469
470
473
468
470
467
465
465
465
465
470
468
470
476
466
452
451
439
437
437
439
439
441
441
438
436
441
438
396
377
370
370
361
362
364
364
360
360
359
360
360
361
361
364
366
366
366
366
367
367
367
369
370
370
369
369
370
366
368
370
370
370
371
370
371
375
376
376
371
370
357
353
353
352
350
352
352
352
351
347
348
338
340
336
336
338
338
337
338
336
336
334
334
333
333
341
341
342
342
340
334
331
329
329
327
327
327
321
321
318
314
310
308
313
306
308
302
272
238
187
184
176
176
180
181
181
181
182
185
185
185
185
185
185
184
184
185
184
182
181
176
158
159
163
161
145
143
137
143
144
161
161
161
161
158
156
155
168
170
181
180
183
183
183
183
184
184
187
188
194
193
190
188
188
188
188
188
188
190
194
194
195
194
194
192
191
195
200
200
200
201
203
203
205
206
204
205
203
198
196
197
195
198
203
206
208
208
207
207
207
209
209
209
209
209
213
219
219
219
220
223
224
228
231
236
238
241
245
245
246
251
252
254
254
253
252
251
251
250
251
253
253
252
255
254
254
256
256
256
257
260
259
259
259
258
258
258
257
257
257
257
257
253
249
249
249
249
249
246
245
245
244
243
243
242
242
240
240
240
240
240
241
240
239
237
237
240
240
240
234
227
226
225
223
222
222
221
219
205
203
185
174
170
170
170
170
169
169
169
169
169
169
169
169
169
169
169
170
170
170
170
170
170
170
170
171
171
170
170
170
170
170
170
171
172
174
174
175
174
173
173
175
175
175
174
167
164
164
164
162
154
147
90
71
65
65
64
63
64
62
58
59
58
58
57
62
62
64
63
63
64
64
68
68
68
68
68
69
69
69
69
68
71
69
68
65
67
67
67
67
68
70
72
74
74
74
74
74
75
76
76
76
77
86
89
93
93
93
93
93
93
93
94
95
93
93
91
89
89
83
83
82
82
83
84
84
84
84
85
86
86
86
88
89
90
90
90
88
88
88
88
87
88
89
89
89
89
89
89
89
89
87
86
86
87
88
88
88
88
90
90
90
90
90
90
90
90
90
90
91
92
92
92
92
91
91
93
93
93
93
93
91
91
91
92
92
92
92
92
92
92
92
93
94
94
94
94
95
95
96
96
96
96
96
95
95
95
95
95
95
95
94
94
83
84
81
78
72
68
67
69
69
69
69
68
67
67
67
69
69
71
71
68
68
59
59
59
61
61
56
56
55
55
56
56
56
56
54
53
48
48
48
48
48
48
49
49
50
50
50
50
50
50
48
48
49
49
49
48
48
49
49
49
47
41
41
42
42
43
43
43
43
43
43
44
44
44
44
44
44
45
45
45
45
45
45
45
45
45
45
45
46
47
47
47
47
48
48
48
48
48
48
49
49
49
49
49
49
49
49
49
49
49
49
49
49
49
49
46
45
45
44
41
40
40
40
40
40
40
39
38
38
38
38
38
38
37
37
37
37
37
37
38
38
38
37
37
36
35
33
33
33
33
33
33
33
33
33
33
32
32
32
33
33
33
33
33
33
33
33
33
33
33
33
33
33
33
33
33
35
35
35
35
35
35
31
31
31
30
30
29
28
27
27
27
28
28
28
28
28
28
28
28
29
30
30
30
30
29
27
26
26
22
22
18
14
14
14
14
14
17
18
18
18
19
19
19
19
19
19
19
21
21
22
21
21
20
20
21
21
21
21
21
21
21
22
22
22
21
21
21
21
21
21
22
23
23
22
22
22
22
22
22
24
24
24
25
25
25
25
27
27
27
26
26
26
26
27
27
28
28
28
28
28
28
28
28
28
28
28
28
28
28
28
28
28
28
28
28
28
28
28
30
30
30
30
30
30
30
30
30
30
30
30
31
31
31
31
31
31
31
31
31
31
31
29
27
26
26
26
25
25
25
25
25
25
25
25
25
25
25
25
25
25
25
25
25
25
25
25
25
25
25
25
25
25
25
25
26
26
26
26
26
26
26
26
26
26
26
26
26
26
26
26
26
24
24
22
22
21
22
22
22
22
22
22
21
21
21
21
22
20
20
20
19
19
18
18
18
18
18
18
18
19
19
19
18
18
18
18
18
18
18
18
19
20
19
19
19
19
19
19
19
19
18
18
18
18
18
18
18
18
18
18
18
18
18
18
20
20
18
18
16
16
17
16
16
16
16
16
16
16
15
15
15
15
15
15
15
15
16
16
16
16
16
16
16
16
16
16
16
16
16
17
17
16
16
16
16
16
16
16
16
16
16
16
16
17
17
17
17
17
17
16
16
16
16
16
16
16
17
17
17
17
17
17
17
17
17
17
17
17
17
17
17
17
17
17
17
17
17
17
17
17
17
17
17
17
17
17
17
17
17
16
16
15
15
15
15
15
15
16
16
15
14
13
13
14
13
13
13
13
13
13
13
13
13
13
9
9
9
9
9
8
8
8
8
8
8
8
8
8
8
8
8
8
8
8
7
7
7
7
7
7
7
7
7
7
7
7
7
7
7
7
6
5
5
5
5
5
5
6
6
6
6
6
6
6
6
6
6
6
6
6
6
6
6
6
6
6
5
5
5
5
5
5
5
5
5
5
5
5
5
5
7
7
7
7
7
7
8
8
8
8
9
8
8
8
8
8
8
8
8
8
8
7
7
7
7
7
7
7
7
7
7
7
7
7
7
7
7
7
7
7
7
7
7
10
11
11
11
11
11
11
12
12
12
12
12
11
11
11
11
11
12
12
12
13
13
13
13
13
13
13
13
13
13
13
13
13
13
13
13
13
13
13
13
13
13
13
13
13
13
13
12
12
12
12
13
13
13
13
13
13
13
13
13
13
13
13
13
13
13
13
13
13
13
13
13
13
13
13
13
13
13
13
13
13
13
13
13
13
13
13
13
13
13
13
12
12
12
12
12
12
12
12
12
12
12
12
12
12
12
12
12
12
12
12
12
12
12
12
12
12
12
12
12
12
12
10
10
10
10
10
10
10
10
10
10
10
10
10
10
10
10
10
10
10
10
10
10
10
10
9
9
8
8
8
7
7
7
7
7
7
8
8
8
8
8
8
8
8
8
8
8
7
7
7
7
7
7
7
7
7
7
7
7
7
7
7
7
7
7
7
7
7
7
7
7
7
7
6
6
6
6
6
6
6
6
6
6
6
6
6
6
6
6
6
6
6
6
5
4
4
4
3
3
3
3
3
3
3
3
3
3
3
7
11
12
12
12
12
12
12
12
12
12
12
12
14
14
14
15
16
16
16
17
17
17
17
17
17
17
18
18
18
18
17
17
17
17
17
17
17
17
17
17
17
17
17
17
18
18
18
18
18
18
18
18
18
18
18
18
18
18
18
18
18
18
18
19
19
19
19
19
19
19
18
18
18
18
18
19
19
19
19
19
19
19
19
18
18
18
18
18
18
18
18
18
18
18
18
18
18
18
18
18
18
18
18
18
18
18
18
18
18
18
18
18
18
18
18
18
18
18
18
19
19
19
19
19
19
19
19
19
19
18
18
17
17
17
17
17
15
14
15
15
15
15
15
14
14
14
13
14
14
14
14
14
14
14
14
13
13
13
13
13
14
13
13
13
14
14
13
13
13
13
13
13
13
13
13
13
13
13
13
14
14
14
14
14
14
14
14
15
15
15
15
15
15
15
16
16
16
15
15
15
14
15
15
16
16
15
15
16
14
14
14
14
14
13
13
13
13
12
12
12
11
11
11
11
11
11
11
11
11
11
11
11
11
11
11
11
11
11
11
11
11
11
11
11
11
11
11
11
11
11
11
11
11
11
11
11
11
11
11
11
11
11
11
11
11
11
11
11
11
11
11
11
11
11
11
11
11
11
11
11
11
11
10
9
9
9
9
9
9
9
9
10
10
10
9
9
9
9
9
9
9
9
8
8
7
6
4
4
4
4
4
4
4
4
4
3
3
3
3
3
2
2
2
2
2
2
2
2
2
2
2
2
2
2
2
2
1
1
1
1
1
1
1
1
1
1
1
1
1
1
1
1
1
1
1
1
1
1
1
1
2
2
2
2
2
2
2
2
2
2
2
2
2
2
2
2
2
2
2
2
2
2
2
2
2
2
2
2
2
2
2
2
2
2
2
2
2
2
2
2
2
2
2
2
2
2
2
2
2
2
2
2
2
2
2
2
2
2
2
2
2
1
1
1
1
1
2
2
2
2
2
2
2
2
2
2
2
2
2
2
2
2
3
3
3
2
2
2
2
2
2
2
2
2
2
2
2
2
3
3
3
3
3
3
3
3
3
3
3
4
4
4
4
4
4
4
4
4
4
3
3
6
11
11
12
12
14
14
22
77
82
83
128
191
265
266
268
270
270
280
289
293
296
296
296
297
297
297
302
313
326
327
327
327
327
328
328
328
330
333
333
333
333
333
333
333
333
333
333
333
333
337
339
339
340
341
349
349
353
354
354
357
357
357
357
357
358
358
359
360
361
361
363
363
363
365
365
365
365
367
370
370
373
373
373
373
373
373
374
374
375
375
388
389
390
391
389
389
389
391
391
391
391
391
394
395
395
396
396
396
397
397
399
400
402
403
404
406
406
408
408
409
409
409
406
405
401
399
391
390
353
353
352
299
299
236
221
221
208
213
214
214
216
215
213
211
211
210
207
203
172
167
161
162
166
169
170
171
172
173
173
172
172
173
174
182
185
185
186
192
192
193
193
195
196
196
196
196
193
194
194
198
202
205
204
204
203
203
199
199
204
205
201
199
200
187
186
186
186
188
191
190
190
190
190
190
198
200
208
213
215
218
220
222
223
228
230
233
240
240
245
246
247
252
259
259
260
261
262
262
266
265
268
274
274
276
276
276
274
276
276
277
282
283
282
282
275
275
275
275
275
276
276
277
277
278
278
279
280
279
278
278
282
283
283
277
277
277
276
276
277
271
269
270
259
257
254
254
252
252
254
253
257
257
257
257
257
258
258
258
259
257
256
256
254
251
247
247
246
246
242
242
243
243
243
243
244
244
244
245
246
246
246
247
247
247
247
247
247
247
247
247
247
247
248
249
250
249
248
248
249
248
247
246
246
244
244
244
245
244
245
240
231
229
227
210
209
206
198
192
177
177
176
177
178
177
175
164
162
151
151
151
150
150
147
137
131
128
118
117
111
112
109
109
108
105
101
89
89
90
91
92
86
83
81
76
73
73
73
72
70
69
63
59
60
59
59
60
60
60
59
59
59
60
60
61
59
60
60
60
58
58
58
58
58
58
58
58
59
59
57
57
56
54
52
53
53
55
55
55
56
56
55
56
56
56
56
56
56
56
56
56
56
56
56
56
57
58
57
58
60
58
58
58
59
58
58
58
58
59
65
65
65
66
65
65
65
65
66
66
69
70
69
68
68
68
68
69
70
70
66
65
61
61
61
63
64
64
62
62
61
61
61
61
62
61
61
61
61
61
62
62
62
62
62
62
62
62
63
64
64
64
64
64
64
65
65
65
65
66
66
66
67
67
67
67
68
68
70
70
72
70
70
69
70
71
74
74
74
74
74
74
74
74
74
75
75
78
79
80
81
80
78
79
76
77
77
77
77
77
78
78
78
80
80
82
82
83
85
85
85
84
84
87
91
92
92
92
92
94
97
97
97
98
100
100
100
101
101
102
102
102
102
102
101
100
98
98
99
99
99
104
104
106
106
107
107
110
110
111
111
111
111
111
113
113
113
112
111
108
103
103
102
103
101
101
101
104
104
104
104
104
104
104
104
104
103
104
105
105
103
101
101
101
101
101
101
101
101
102
102
102
102
101
100
100
99
99
99
94
94
92
92
92
92
87
86
86
85
85
86
86
85
86
86
86
86
86
86
84
85
85
84
84
84
85
85
86
87
87
88
89
89
88
88
88
88
89
89
89
89
90
91
91
91
91
93
95
98
98
100
101
105
107
107
107
105
107
109
109
108
105
107
105
111
114
116
116
110
111
101
103
103
104
106
108
112
113
116
114
111
111
116
118
118
120
121
121
125
126
126
128
129
137
135
134
133
133
132
133
134
134
136
141
145
148
149
149
149
147
148
158
159
160
162
162
162
162
162
162
164
165
164
164
164
166
166
166
166
166
167
167
167
167
167
167
168
168
168
169
170
172
173
173
173
173
173
173
173
174
174
175
175
176
177
176
176
175
176
177
177
177
178
179
179
179
179
178
178
179
178
178
178
179
182
182
183
181
181
182
182
182
183
184
179
177
171
171
171
174
173
173
172
172
172
174
174
174
175
175
176
175
175
176
175
175
175
175
177
177
177
177
174
173
173
172
172
172
171
164
161
144
137
135
130
129
129
133
132
131
124
124
123
123
125
124
120
122
118
116
117
114
113
110
110
111
111
111
112
110
107
107
107
110
110
111
111
111
111
111
111
111
111
112
112
122
123
124
124
125
128
128
128
129
128
128
128
128
129
129
129
129
129
131
134
134
134
135
135
135
135
135
136
136
136
137
139
139
139
139
143
144
147
148
148
148
149
151
144
145
146
134
135
131
126
126
126
122
121
122
127
130
129
132
131
132
130
130
130
130
132
136
137
138
142
144
148
148
148
147
147
147
147
142
141
139
139
138
140
146
153
156
156
156
152
152
152
152
156
156
168
171
171
170
168
168
168
167
167
167
167
168
167
172
175
177
177
177
177
178
178
184
191
192
194
195
194
195
196
198
199
199
199
200
200
202
203
203
203
204
205
205
208
207
207
207
215
216
216
216
216
214
214
205
203
203
203
212
214
218
218
222
223
226
226
227
228
228
228
228
229
232
232
232
235
236
237
237
237
241
243
243
246
247
247
248
249
251
251
253
254
255
255
255
257
259
259
259
263
265
277
277
277
277
278
278
279
277
277
277
264
258
258
252
248
239
234
220
220
221
219
219
220
218
224
224
227
228
234
234
229
229
226
229
230
234
234
234
234
235
231
231
231
233
234
232
230
227
227
227
228
227
229
228
230
231
235
236
234
231
231
230
234
236
236
237
238
238
238
237
237
237
237
240
240
240
240
241
243
243
246
248
248
248
247
247
247
247
249
249
250
250
249
248
247
247
247
249
249
250
253
254
258
258
251
243
244
243
236
237
237
228
228
209
180
160
153
156
152
149
150
154
154
151
150
148
147
147
147
147
146
146
145
142
142
142
148
148
148
149
149
149
150
153
153
153
153
154
154
154
153
154
154
154
156
157
157
153
148
148
145
145
145
148
151
151
152
151
152
151
153
153
153
153
157
161
163
165
165
165
165
165
165
175
176
177
177
176
176
179
177
177
177
184
182
179
179
179
178
166
167
152
157
159
159
159
159
162
163
164
169
170
174
178
183
184
186
187
189
191
191
191
192
192
192
192
193
196
198
198
199
201
201
202
202
199
192
192
192
192
193
192
193
191
186
187
187
189
190
193
190
189
195
198
197
196
197
196
196
194
195
196
196
197
197
197
197
198
199
199
200
201
201
201
202
203
203
203
203
203
203
203
203
203
207
206
205
204
203
202
199
198
198
201
202
199
199
201
203
203
205
205
204
205
205
206
206
206
207
205
206
203
201
199
197
197
195
195
196
197
197
193
192
191
192
186
186
193
190
190
190
187
188
188
188
187
188
187
185
181
166
151
144
139
142
147
142
141
141
134
134
134
139
135
138
138
131
132
126
125
124
122
122
122
128
129
129
129
129
128
128
131
131
131
131
131
131
131
131
131
132
132
133
130
129
131
131
135
135
137
136
135
140
141
142
142
154
156
159
167
167
166
166
157
157
158
159
160
161
162
162
163
163
166
165
164
166
165
166
166
175
179
179
179
185
186
192
192
192
192
192
189
189
189
189
194
199
200
203
203
204
206
206
206
207
209
217
220
221
220
219
218
216
216
216
215
219
219
219
223
222
220
220
222
224
225
225
225
229
232
235
236
239
240
242
250
244
241
242
241
240
240
240
250
257
261
263
263
264
265
266
266
267
272
273
274
276
276
277
276
277
273
263
251
248
244
248
246
250
254
254
261
261
261
262
264
264
264
264
264
264
264
268
268
268
268
269
270
270
274
275
275
276
276
274
274
273
273
273
271
272
273
272
272
272
269
265
274
276
269
267
264
264
264
264
265
269
279
311
308
308
309
308
309
309
316
315
317
310
302
293
292
297
317
355
365
366
369
369
370
370
369
366
365
367
368
384
392
400
391
384
377
374
375
375
380
379
382
365
335
331
326
332
334
333
335
343
343
344
343
340
356
364
365
367
366
367
369
373
371
379
380
378
376
371
372
375
378
380
383
387
387
387
386
384
384
384
384
387
387
388
388
393
395
402
404
404
405
407
407
410
411
412
412
414
414
413
415
420
421
423
426
423
420
420
420
416
423
425
422
422
422
401
406
407
407
406
400
402
403
403
404
405
406
407
414
414
414
414
414
414
414
414
415
417
416
417
417
416
414
413
416
401
403
392
382
370
363
363
364
364
368
367
367
345
338
337
336
336
333
330
331
318
314
287
275
259
255
254
256
250
248
245
248
248
248
250
250
250
247
247
247
246
246
247
247
247
247
245
238
230
222
215
211
212
209
204
206
206
206
207
207
211
211
213
212
211
211
211
211
214
217
217
221
221
221
221
222
222
223
222
222
223
221
219
219
219
219
219
220
220
220
219
218
217
219
218
214
210
208
180
168
161
160
157
145
141
124
115
112
110
110
110
110
110
110
110
110
110
111
111
111
111
111
108
104
98
97
96
94
97
98
98
97
93
91
90
88
88
88
91
91
90
86
76
75
74
74
74
72
72
70
69
69
69
69
69
69
69
66
66
64
64
63
63
62
56
56
57
57
56
56
57
58
58
57
56
56
56
56
56
56
55
55
55
55
55
55
55
55
55
55
56
57
57
58
58
57
57
57
59
60
60
60
60
63
61
60
60
48
48
48
46
45
44
43
42
43
42
41
41
41
42
44
44
44
45
45
45
45
45
39
38
33
32
31
31
31
31
30
31
31
32
32
35
35
35
35
35
35
35
35
35
35
35
35
35
35
35
35
35
35
36
37
37
38
40
40
42
43
44
44
54
55
55
55
55
55
55
57
57
57
57
57
57
58
58
58
58
58
59
60
60
62
63
63
63
62
62
62
62
62
62
62
62
63
64
63
62
61
61
62
61
61
63
63
63
63
62
62
63
63
63
63
63
63
63
63
63
63
63
64
64
64
64
65
65
65
66
66
67
67
67
67
67
67
67
68
69
69
71
71
71
71
71
71
73
74
75
75
76
76
76
76
76
78
79
79
78
78
78
78
78
78
78
78
78
74
71
70
70
70
67
64
58
55
55
56
56
55
55
55
55
55
55
55
55
55
56
55
54
53
54
54
54
54
54
54
54
55
55
55
56
56
56
56
56
56
55
56
54
53
52
51
49
49
48
48
47
47
46
46
46
46
46
46
46
46
46
46
45
44
44
40
39
39
39
39
39
39
39
39
39
39
39
40
39
39
39
39
38
38
38
38
38
38
38
38
39
39
39
39
39
39
39
39
39
39
39
39
39
39
39
39
39
39
39
39
40
40
40
38
38
37
36
35
35
35
34
32
28
30
30
30
30
30
30
30
29
29
29
29
29
30
30
29
29
27
26
26
25
25
25
25
25
24
24
24
23
23
23
21
22
18
18
19
18
18
18
18
19
19
19
19
19
19
19
19
19
21
21
21
21
21
20
20
20
20
19
19
19
19
19
19
19
19
19
18
18
18
18
18
18
18
18
18
18
18
18
18
18
18
18
18
18
18
18
18
18
18
18
18
18
18
18
18
18
18
18
18
17
17
17
17
17
17
17
17
17
17
17
17
17
17
17
16
16
15
14
14
14
14
14
14
14
14
14
14
15
15
15
15
15
14
14
14
14
14
14
14
14
14
14
14
14
13
13
13
13
13
13
13
13
13
13
13
13
13
13
13
13
13
13
14
13
13
13
13
13
7
7
7
6
7
6
5
5
5
5
5
5
5
5
5
4
4
4
4
5
5
5
6
6
6
6
6
6
6
6
6
6
6
6
6
6
6
6
6
6
6
6
6
6
6
6
6
6
7
7
7
7
7
7
7
7
7
7
7
7
7
7
7
7
7
7
7
7
7
7
6
6
5
5
5
4
4
4
4
5
5
5
5
5
5
5
5
5
5
5
5
5
5
5
5
5
5
5
5
5
5
5
6
6
6
6
6
6
6
6
6
7
7
7
7
7
7
7
7
7
7
7
8
8
9
9
9
9
9
9
9
9
9
9
9
9
9
9
9
9
9
9
9
9
9
9
9
9
9
9
9
9
9
9
9
9
8
8
8
8
8
8
8
8
8
8
8
8
8
8
8
8
8
8
8
8
8
8
8
8
8
8
7
7
7
7
7
7
7
7
6
6
6
6
4
4
4
4
4
5
5
5
6
6
6
7
7
7
7
8
8
9
9
9
9
9
9
9
9
9
9
9
10
10
10
10
10
10
10
10
9
9
9
9
9
9
9
9
9
9
9
9
9
9
9
9
9
9
9
9
7
7
7
7
6
6
6
6
6
6
6
7
7
7
7
7
7
7
7
7
7
7
7
7
7
7
7
7
7
7
7
7
7
7
8
8
8
8
8
8
8
8
8
8
8
8
8
8
8
8
8
8
8
8
8
8
8
8
8
8
8
8
8
8
8
8
8
8
8
8
8
8
8
8
8
8
8
8
8
8
8
8
8
8
8
8
8
8
8
8
8
8
8
8
8
8
8
8
8
8
8
8
8
8
8
8
8
8
8
8
8
8
8
8
8
8
8
7
7
7
7
7
7
7
7
7
7
7
7
7
7
7
7
6
6
6
6
6
5
4
4
4
4
4
4
3
3
3
2
2
1
1
1
1
1
1
1
1
1
1
2
2
2
2
2
3
3
3
3
3
3
3
3
3
3
3
3
3
3
3
3
3
3
3
3
3
3
3
2
2
2
2
2
2
2
2
2
2
1
1
1
1
1
1
1
1
1
1
1
1
1
1
1
1
1
1
1
1
1
1
1
1
1
1
1
1
1
1
1
2
2
2
2
2
2
2
2
2
2
2
2
2
2
2
2
2
2
2
2
2
2
2
2
2
2
2
2
2
2
2
2
2
2
2
2
2
2
2
2
2
2
2
2
2
2
2
2
2
2
2
2
2
2
2
2
2
2
2
2
2
1
1
1
1
1
1
1
1
1
1
1
1
1
1
1
1
1
1
1
1
1
1
1
1
1
1
1
1
1
1
1
1
1
1
1
1
1
1
1
1
1
1
1
1
1
1
1
1
1
1
1
1
1
1
2
2
1
1
1
1
1
1
1
1
1
1
0
0
0
0
0
0
0
0
0
0
0
0
0
0
0
1
1
1
1
1
1
1
2
2
2
2
2
2
2
2
2
2
2
2
2
2
2
2
2
2
2
2
2
2
2
2
2
2
2
2
2
2
2
2
2
2
2
2
2
2
2
2
2
2
2
2
2
2
2
2
2
2
2
2
2
2
2
2
2
2
2
2
2
2
2
2
2
2
2
2
2
2
2
2
2
2
2
2
2
2
2
2
2
2
2
2
2
2
2
2
2
3
3
3
3
3
3
3
3
3
3
3
3
3
3
3
3
3
3
3
3
3
3
3
3
3
3
3
3
3
3
3
3
3
3
3
3
3
3
3
3
3
3
3
3
3
3
3
3
3
3
3
3
3
3
3
3
3
3
3
3
3
3
3
3
3
3
3
2
2
2
2
2
2
2
2
2
2
2
2
2
3
3
3
3
3
3
3
3
3
2
2
2
2
2
2
2
2
2
2
2
2
2
2
2
2
1
1
1
1
1
1
2
2
2
2
2
2
2
2
2
2
3
3
3
3
3
3
3
3
3
3
3
3
3
3
3
3
3
3
3
3
3
3
3
3
3
3
3
3
3
3
3
3
4
4
6
7
8
8
8
8
8
8
8
8
8
8
8
8
8
8
8
8
8
8
8
8
8
8
8
8
8
8
8
8
8
8
8
8
8
8
8
8
8
8
8
8
8
9
9
9
9
9
9
9
10
10
10
10
10
10
10
10
11
10
10
10
10
10
10
10
10
10
10
10
11
11
11
11
11
11
11
11
11
11
11
11
11
11
11
11
11
11
11
11
11
11
11
11
11
11
11
11
11
11
11
11
11
11
11
11
11
11
11
11
11
11
11
11
11
11
11
11
11
11
11
11
11
11
11
11
11
11
12
12
12
12
12
12
12
12
12
12
11
11
11
11
11
11
11
11
11
11
11
10
10
10
10
10
10
10
9
9
9
9
9
9
8
8
6
6
6
6
6
6
5
5
4
4
4
4
4
4
4
4
4
4
4
4
4
4
5
5
5
5
5
5
5
5
5
5
5
5
5
5
5
5
5
5
5
5
5
4
4
4
4
4
4
4
5
5
5
5
5
5
5
5
5
5
5
5
5
5
5
5
5
5
4
4
4
4
4
4
4
4
4
4
4
4
4
4
4
4
4
4
4
4
4
4
4
4
4
4
4
4
4
4
4
4
4
4
4
4
4
4
4
4
4
4
4
4
4
4
4
4
4
4
4
3
3
3
3
3
3
3
2
2
2
2
2
2
2
2
2
2
2
2
2
2
2
2
2
2
2
2
2
2
2
1
0
0
0
0
0
0
0
0
0
0
0
0
0
0
0
0
0
0
0
0
0
0
0
0
0
0
0
0
0
0
0
0
0
0
0
0
0
0
0
0
0
0
0
0
0
0
0
1
1
1
1
1
1
1
1
1
1
1
1
1
1
1
1
1
1
1
1
1
1
1
1
1
1
1
1
1
1
1
1
1
1
1
1
1
1
1
1
1
1
1
1
1
1
1
1
1
1
1
1
1
1
1
1
1
1
1
1
1
1
1
1
1
1
1
1
1
1
1
1
1
1
1
1
1
1
1
1
1
1
2
2
2
2
2
2
2
2
2
2
2
2
2
2
2
2
2
2
2
2
2
2
2
2
2
2
2
2
2
2
2
2
2
2
2
2
2
2
2
2
2
2
2
2
2
2
2
2
2
2
2
2
2
2
2
2
2
2
2
2
2
2
2
2
2
2
2
2
2
2
2
2
2
2
2
2
2
2
2
2
1
1
1
1
1
1
1
1
1
1
1
1
1
1
1
1
1
1
1
1
1
1
1
1
2
2
2
2
2
2
2
1
1
1
1
1
1
1
1
2
2
2
2
2
2
2
2
2
2
2
3
3
3
3
2
2
2
2
2
2
2
2
2
2
2
2
2
2
2
2
2
2
2
2
2
2
2
2
2
2
2
2
2
2
2
2
2
2
2
2
2
2
2
2
2
2
2
2
2
2
2
2
2
2
2
2
2
2
2
2
2
2
2
2
2
2
2
2
2
2
2
2
2
2
2
2
2
2
2
2
2
2
2
2
2
2
2
2
2
2
2
2
2
2
2
2
2
2
2
2
2
2
2
2
2
2
2
2
2
2
2
2
2
2
2
2
2
1
1
1
0
0
0
0
0
0
0
0
0
0
0
0
0
0
0
0
0
0
0
0
0
0
0
0
0
0
0
0
0
0
0
0
0
0
1
1
1
1
1
1
1
1
1
0
0
0
0
0
0
0
0
0
0
0
0
0
0
0
0
0
0
0
0
0
0
0
0
0
0
0
0
0
0
0
0
0
0
0
0
0
0
0
0
0
0
0
0
0
0
0
0
0
0
0
0
0
0
0
0
1
1
1
1
1
1
1
1
1
1
1
1
1
1
1
1
1
1
1
1
1
2
2
2
2
2
2
2
2
2
2
2
2
2
2
2
2
2
2
2
2
2
2
2
2
2
2
2
2
2
2
2
2
2
2
2
2
2
2
2
2
2
2
2
2
2
2
2
2
2
2
2
2
2
2
2
2
2
2
2
2
2
2
2
2
2
3
3
3
3
3
3
4
5
5
5
5
5
5
5
5
5
5
5
5
5
5
5
5
5
5
5
5
5
5
5
5
5
5
5
4
4
4
4
4
4
4
4
4
4
4
4
4
4
4
4
4
4
4
4
4
4
4
4
4
4
4
4
3
3
3
3
3
3
3
3
3
3
3
3
3
3
3
3
3
3
3
3
3
3
3
3
3
3
3
3
3
3
3
3
3
3
3
2
2
2
2
2
2
2
2
2
2
2
2
2
2
2
2
2
2
1
1
1
1
1
1
1
1
1
1
1
1
1
1
1
1
1
1
1
1
1
1
1
1
1
1
1
1
1
0
0
0
0
0
0
0
0
0
0
0
0
0
0
0
0
0
0
0
0
0
0
0
0
0
0
0
0
0
0
0
0
0
0
0
0
0
0
0
0
0
0
0
1
1
1
1
1
2
2
2
2
2
2
2
2
2
2
2
2
2
2
2
2
2
2
2
2
2
2
2
2
2
2
2
2
2
2
2
2
2
2
2
2
2
2
2
2
2
2
2
2
2
2
2
2
2
2
2
2
2
2
2
3
3
3
3
3
3
3
3
3
3
3
3
3
4
4
4
4
4
5
5
5
6
6
6
6
6
6
6
6
6
6
6
6
6
6
6
6
6
6
6
6
6
6
6
6
6
5
5
5
5
5
5
5
5
5
5
5
5
5
5
5
5
4
4
4
4
4
4
4
4
4
4
5
5
5
5
5
5
5
5
5
5
5
5
5
5
5
5
5
5
5
5
5
5
5
5
5
6
6
6
6
6
6
6
6
6
6
7
7
7
7
7
7
7
7
7
7
7
7
7
7
7
7
7
7
8
8
8
8
8
8
9
10
10
10
11
10
10
11
11
11
11
11
11
11
11
12
12
12
12
12
12
13
13
13
13
13
13
13
13
13
13
13
13
13
13
13
13
13
13
13
13
13
13
13
13
13
13
13
13
13
13
13
13
13
13
13
13
13
13
13
13
13
13
13
13
13
13
13
13
13
13
13
13
13
13
13
13
13
13
13
13
13
12
12
12
12
12
12
12
12
12
12
12
12
12
12
12
12
12
12
12
12
12
12
11
11
11
11
11
11
11
11
11
11
11
11
11
11
11
11
11
11
9
9
7
4
4
4
4
4
4
4
4
4
4
4
4
4
4
4
4
4
4
4
4
4
4
4
4
4
4
4
4
4
4
4
4
4
3
3
3
3
2
1
1
1
1
1
1
1
1
1
1
1
1
1
1
0
0
0
0
0
0
0
0
0
0
0
0
0
0
0
0
0
0
0
0
0
0
0
0
0
0
0
0
0
0
0
0
0
0
0
0
0
0
0
0
0
0
0
0
0
0
0
0
0
0
0
0
0
0
0
0
0
0
0
0
0
0
0
0
0
0
0
0
0
0
0
0
0
0
0
0
0
0
0
0
0
0
0
0
0
0
0
1
1
1
1
1
1
1
1
1
1
1
1
1
1
1
1
1
1
1
1
1
1
1
1
1
1
1
1
1
1
1
1
1
1
1
1
1
1
1
1
1
1
2
2
2
2
2
2
2
2
2
2
2
2
2
2
3
3
3
3
3
3
3
3
3
3
4
4
4
4
4
4
4
4
4
4
4
4
4
4
4
4
4
4
4
4
4
4
4
4
4
4
4
5
5
5
5
5
5
5
5
5
5
4
4
4
4
4
4
4
4
4
4
4
4
4
4
4
4
4
4
4
4
4
4
4
4
4
4
4
4
4
4
4
4
4
4
4
4
4
4
4
4
4
4
4
4
4
4
4
3
3
3
3
3
3
3
3
3
3
3
3
3
2
3
3
3
3
3
3
3
3
2
2
2
2
2
2
2
2
2
2
2
2
2
2
2
2
2
2
2
2
2
2
2
2
2
2
2
2
2
2
2
2
1
1
1
1
1
1
1
1
1
1
1
1
1
1
1
1
1
0
0
0
0
0
0
0
0
0
0
0
0
0
0
0
0
0
0
0
0
0
0
0
0
0
0
0
0
0
0
0
0
0
0
0
0
0
0
0
0
0
0
0
0
0
0
0
0
0
0
0
0
0
0
0
0
0
0
0
0
0
0
0
0
0
0
0
0
0
0
0
0
0
0
0
0
0
0
0
0
0
0
0
0
0
0
0
0
0
1
0
0
0
0
0
0
0
0
0
0
0
0
0
0
0
0
0
0
0
0
0
0
0
0
0
0
0
0
0
0
0
0
0
0
0
0
0
0
0
0
0
0
0
0
0
0
0
0
0
0
0
0
0
0
0
0
0
0
0
0
0
0
0
0
0
0
0
0
0
0
0
0
0
0
0
0
0
0
0
0
0
0
0
0
0
0
0
0
0
0
0
0
0
0
0
0
0
0
0
0
0
0
0
0
0
0
0
0
0
0
0
0
0
0
0
0
0
0
0
0
0
0
0
0
0
0
0
0
0
0
0
0
0
0
0
0
0
0
0
0
0
0
0
0
0
0
0
0
0
0
1
1
1
1
1
1
1
1
1
1
1
1
1
1
1
1
1
1
1
1
1
1
1
1
1
1
1
1
1
1
1
1
1
1
1
1
1
1
1
1
1
1
1
1
1
1
1
2
2
2
2
2
2
2
2
2
2
2
2
2
2
2
2
2
2
2
2
2
2
2
2
2
2
2
2
2
2
2
2
2
2
2
2
2
2
2
2
2
2
2
2
2
2
2
2
2
2
2
2
2
2
2
2
2
2
2
2
2
2
2
2
2
2
2
2
2
2
2
2
3
3
3
2
2
2
2
2
3
3
3
3
3
3
3
3
3
3
3
3
3
3
3
3
3
3
3
3
3
3
3
3
3
3
3
3
3
3
3
3
3
3
3
3
3
3
3
3
3
4
5
5
5
5
6
7
7
7
7
7
7
7
7
7
7
7
6
6
6
6
6
6
6
6
6
6
6
6
6
6
6
6
6
6
6
6
6
6
6
6
6
6
6
6
6
6
6
6
6
6
6
6
6
6
6
6
6
6
6
6
6
6
5
5
5
5
5
5
5
5
5
5
5
5
5
5
5
5
5
5
5
5
5
5
5
5
5
5
5
5
5
5
5
5
6
6
6
6
6
6
5
6
6
6
7
7
7
7
8
8
8
8
9
9
9
8
8
8
8
8
8
8
8
8
8
8
8
8
8
8
8
7
7
7
7
7
7
6
6
7
7
7
7
7
8
7
7
7
7
7
7
7
7
8
8
8
8
8
8
8
8
8
8
8
8
8
8
8
8
8
8
8
10
10
12
12
15
368
448
578
815
960
991
1030
1047
1175
1279
1297
1349
1352
1353
1362
1421
1425
1450
1503
1531
1564
1606
1689
1707
1710
1710
1765
1777
1778
1795
1827
1907
1908
1917
1950
1960
1979
1979
1986
1989
1995
2005
2047
2056
2081
2087
2089
2111
2139
2146
2291
2295
2312
2321
2323
2339
2339
2384
2394
2405
2413
2427
2536
2538
2581
2593
2596
2597
2602
2603
2643
2657
2726
2735
2741
2785
2819
2834
2837
2845
2848
2853
2867
2869
2869
2948
3002
3020
3020
3022
3022
3026
3032
3063
3080
3081
3107
3137
3132
3138
3144
3145
3149
3158
3170
3171
3172
3175
3184
3205
3222
3228
3218
3216
3209
3210
3210
3241
3234
3300
3298
3297
3298
3347
3335
3326
3335
3333
3298
3298
3282
3287
3339
3372
3427
3389
3364
3355
3350
3368
3369
3398
3387
3315
3279
3247
3101
3140
3142
3073
2958
2951
2944
2943
2968
2980
2980
3045
3059
3089
3147
3162
3164
3149
3149
3142
3136
3186
3169
3188
3189
3195
3195
3160
3173
3170
3174
3204
3205
3226
3244
3247
3248
3249
3271
3279
3283
3281
3212
3204
3242
3163
3168
3131
3094
3109
2735
2581
2520
2508
2510
2292
2239
2247
2203
2201
2193
2176
2136
2132
2124
2110
2113
2074
2010
2012
2006
2006
2012
2041
2065
2068
2069
2077
2077
2075
2077
2077
2081
2085
2095
2094
2084
2085
2086
2089
2092
2083
2082
2071
2067
2017
1992
1917
1873
1849
1789
1780
1783
1775
1773
1772
1771
1771
1769
1770
1772
1778
1781
1785
1785
1786
1787
1785
1763
1763
1763
1764
1762
1772
1771
1773
1779
1774
1776
1764
1733
1736
1733
1729
1722
1714
1712
1713
1711
1716
1715
1706
1706
1702
1694
1694
1698
1691
1691
1691
1667
1578
1579
1557
1552
1549
1518
1510
1479
1475
1454
1449
1408
1399
1392
1375
1321
1276
1272
868
835
722
720
702
689
653
653
649
636
628
610
567
564
565
566
566
570
572
574
575
578
574
574
575
574
579
578
600
607
607
605
590
590
587
577
588
569
563
549
541
544
543
541
544
546
550
551
555
554
545
546
513
513
490
522
521
524
523
522
521
520
534
537
538
546
552
552
548
531
521
510
513
521
537
549
549
543
535
535
545
546
556
557
560
559
555
555
556
564
576
578
592
595
610
618
614
614
621
624
644
648
658
658
653
650
642
643
641
641
649
671
660
652
652
652
652
655
658
665
666
685
693
704
704
703
701
703
703
721
725
737
738
734
731
731
733
737
746
745
742
744
752
752
756
755
754
754
755
752
753
760
761
762
762
751
751
751
750
749
748
749
750
750
749
748
751
751
752
751
753
752
752
754
754
759
759
759
759
755
748
741
740
738
745
743
732
729
743
740
736
727
727
709
705
702
630
628
626
622
619
625
626
637
642
644
647
646
647
651
652
652
659
659
658
657
657
656
664
664
665
667
667
668
669
680
680
680
660
645
599
591
597
604
603
605
604
603
603
592
592
589
596
603
587
590
587
565
507
459
451
447
440
450
461
456
458
443
418
421
393
381
381
383
383
374
373
374
373
374
370
370
372
369
374
376
379
394
392
393
393
403
407
443
453
459
463
477
482
485
498
499
500
506
509
509
512
522
523
526
540
544
546
553
557
559
565
570
565
568
566
571
571
569
568
567
568
566
560
558
556
553
559
562
568
554
538
508
487
482
482
481
482
485
485
484
483
482
482
482
482
482
483
483
479
481
480
480
480
480
480
480
481
481
481
481
481
481
481
481
481
482
482
482
482
483
483
484
485
484
483
484
484
484
484
484
484
483
483
478
475
477
478
472
472
472
470
471
464
464
460
457
453
452
452
453
454
459
458
438
418
402
393
393
393
395
407
397
389
388
376
375
377
378
380
380
380
379
379
377
376
376
387
389
385
382
367
360
342
325
306
277
269
270
262
254
251
233
200
202
201
202
203
199
197
196
189
193
186
185
181
180
185
185
187
187
192
192
194
194
195
195
195
196
202
203
203
201
198
200
197
199
196
193
190
190
190
190
190
191
191
192
192
192
192
192
192
192
192
192
193
195
195
195
195
196
196
192
193
194
195
195
195
195
195
195
196
196
196
196
193
192
193
201
202
203
204
203
203
202
204
208
213
213
221
220
220
222
222
224
223
224
230
231
231
228
228
227
227
227
233
236
235
231
233
227
231
232
239
239
237
238
237
238
246
248
248
243
252
253
253
253
255
255
255
260
261
262
262
262
262
263
277
277
282
282
280
280
276
275
275
278
285
283
281
269
274
260
261
259
262
261
264
259
277
278
278
275
270
268
268
267
282
287
293
301
302
303
313
314
318
329
336
336
339
340
340
341
349
352
351
352
351
355
370
381
381
382
382
398
405
407
408
408
410
409
409
410
412
416
418
419
417
417
418
419
425
425
426
428
428
430
431
432
433
436
439
443
449
447
457
457
454
454
452
452
452
452
452
449
452
454
433
436
431
430
432
421
423
426
431
428
426
425
423
424
424
423
423
422
422
426
424
426
428
426
425
425
423
423
423
423
422
422
421
421
421
420
419
419
419
418
417
417
418
418
419
426
425
422
422
421
421
422
426
426
426
428
420
418
419
418
422
422
423
423
423
420
420
422
422
423
422
407
404
404
389
394
395
370
361
338
311
306
305
305
306
311
312
315
313
309
306
292
296
296
295
289
288
287
287
246
244
242
245
244
232
229
232
233
234
235
236
228
237
238
234
237
238
237
240
239
239
241
248
246
242
226
226
232
228
231
228
229
233
230
231
231
236
235
235
237
237
237
238
234
232
233
236
231
231
227
227
241
257
256
263
266
263
263
266
266
279
278
293
290
289
288
287
289
290
292
303
306
307
309
311
314
316
319
321
320
323
326
331
330
341
342
347
347
347
347
347
350
351
352
353
361
361
361
361
361
361
361
365
365
388
388
388
388
386
386
386
386
389
389
392
394
394
393
394
399
394
393
393
389
390
399
399
398
397
399
396
395
398
398
386
387
383
385
387
390
393
397
398
405
405
407
407
407
409
409
409
409
409
409
408
409
409
411
417
417
418
422
423
423
423
423
426
428
430
429
425
426
421
417
415
413
416
416
415
420
420
420
422
423
433
432
427
426
418
419
419
421
421
432
432
440
442
441
442
441
440
439
439
440
439
425
427
429
427
407
396
366
362
369
370
371
374
364
370
380
355
340
338
329
326
329
330
329
332
332
334
329
328
326
326
325
326
326
328
328
333
340
342
349
351
351
351
360
364
364
367
368
368
369
368
363
365
365
365
357
358
358
357
357
338
337
338
339
329
305
307
303
301
299
302
297
303
304
309
308
307
307
307
307
307
308
309
310
311
311
316
315
316
316
318
317
316
317
316
323
327
329
328
330
328
335
335
351
355
354
355
356
361
361
364
367
370
370
370
373
375
380
384
384
385
384
384
382
384
390
389
389
387
389
383
381
383
384
387
391
387
386
397
382
378
359
361
360
349
358
359
356
349
349
350
349
349
349
350
352
359
358
370
372
375
372
368
370
363
368
376
383
387
389
392
391
389
389
390
390
390
390
394
390
391
389
387
388
388
389
387
389
389
389
390
393
398
398
400
401
404
404
407
407
417
421
421
421
422
423
423
423
426
426
433
434
433
438
439
444
444
444
444
445
452
452
452
453
450
450
451
456
456
457
457
456
456
456
458
458
458
457
449
452
432
431
426
431
432
433
423
426
425
426
423
416
415
416
428
431
433
433
434
435
437
438
439
441
440
440
446
446
446
447
448
447
445
444
454
455
457
456
440
434
441
442
444
444
444
445
444
444
441
442
443
434
437
426
426
424
419
419
418
407
407
406
405
401
362
383
375
374
354
330
308
307
309
313
313
314
314
314
314
315
317
317
314
301
298
295
281
282
281
280
279
278
275
276
289
288
284
277
267
266
266
264
266
266
271
265
263
260
262
263
263
267
272
276
274
271
267
267
265
266
272
272
287
296
301
302
303
313
314
356
360
360
360
360
361
362
363
366
367
373
373
369
366
364
359
363
354
356
355
378
372
386
387
400
400
407
407
408
409
417
418
421
430
433
433
432
443
457
460
461
461
482
484
497
493
488
485
487
482
482
497
509
514
515
515
518
523
525
522
521
523
522
518
517
515
524
524
528
528
528
529
530
532
536
536
535
536
538
539
540
540
542
542
542
543
555
557
557
557
558
559
559
562
562
562
564
566
566
563
563
563
555
555
557
557
557
555
562
562
562
563
561
562
564
562
565
566
567
570
572
569
566
570
573
573
573
574
577
579
580
586
589
593
594
594
593
592
592
597
597
597
598
597
599
572
567
567
557
557
533
506
500
493
495
504
507
505
505
509
511
515
518
526
526
530
533
534
534
537
536
504
455
426
420
421
406
389
343
342
342
326
331
342
340
344
348
339
332
333
334
333
334
334
334
334
336
349
348
347
347
350
353
354
355
355
355
367
378
380
380
380
379
373
370
371
376
378
391
389
389
389
393
395
406
412
412
412
411
407
407
407
407
408
412
412
415
416
418
418
417
417
420
442
454
457
460
463
460
460
503
504
516
518
520
518
518
516
516
518
516
516
499
491
485
481
479
481
481
484
486
487
490
490
490
490
490
490
491
488
495
494
493
493
488
489
472
476
474
479
464
463
461
453
457
457
457
456
457
454
450
444
443
435
412
379
377
378
382
384
386
386
389
388
388
388
389
389
389
389
390
393
394
394
396
396
395
395
397
399
401
401
402
402
403
407
413
416
426
429
433
435
435
435
435
438
441
441
442
444
444
446
446
447
449
451
453
447
446
439
437
437
404
404
400
382
375
334
325
234
239
228
220
217
215
217
218
217
214
213
212
209
209
210
209
208
203
206
207
208
208
209
209
209
210
208
208
211
203
200
200
199
198
195
196
199
199
203
203
203
203
203
203
204
205
203
202
202
201
199
199
199
200
203
202
198
198
200
199
199
203
203
203
203
203
204
204
204
204
204
204
202
201
196
197
194
188
188
188
185
184
186
192
180
177
176
182
184
184
181
171
171
171
168
168
168
171
171
174
170
164
165
160
151
150
150
152
155
158
157
153
154
157
159
161
163
165
164
167
167
172
173
176
175
175
172
171
171
173
173
174
174
172
172
170
176
176
176
178
176
181
178
180
184
184
184
185
185
185
185
185
185
187
194
190
196
200
200
201
201
201
201
203
203
204
204
206
211
214
213
213
215
217
218
219
225
224
226
219
213
212
210
210
210
211
211
210
209
213
213
213
212
212
213
213
214
216
216
216
218
218
219
222
228
229
229
229
229
230
230
230
235
235
234
234
234
233
232
231
231
231
231
222
222
222
216
223
189
193
192
198
195
195
195
196
196
203
206
207
209
210
210
208
212
213
213
213
218
218
218
219
222
222
221
222
227
227
229
230
229
229
229
231
231
232
237
239
239
242
242
243
243
244
245
247
249
254
254
254
257
254
249
246
249
248
245
245
235
229
230
227
227
228
228
229
226
226
225
225
224
222
221
221
222
223
225
224
225
226
228
230
230
230
231
231
231
233
233
233
231
230
230
229
231
229
227
227
228
230
230
240
240
240
240
240
239
240
240
239
239
240
243
243
240
240
241
240
243
226
225
220
222
220
216
216
219
219
222
223
222
222
222
215
215
214
216
215
215
208
202
201
191
191
189
189
193
202
235
252
239
240
245
245
244
249
247
245
252
236
242
242
242
242
242
242
242
242
241
241
243
246
247
251
252
254
267
267
267
268
275
275
275
275
281
285
288
295
290
289
289
292
296
296
305
306
303
302
282
283
283
289
289
289
298
298
296
291
293
301
302
305
305
314
315
318
319
333
335
337
339
339
341
342
343
344
351
352
352
352
352
352
355
359
360
363
366
366
366
365
364
364
364
365
365
365
364
364
365
365
365
365
365
365
365
365
363
367
367
370
370
371
372
373
374
374
375
376
376
388
388
387
387
387
387
387
388
388
385
385
389
392
387
387
387
373
368
370
366
356
357
365
339
338
331
330
330
323
323
323
323
333
330
333
333
329
345
353
356
355
353
353
360
358
370
369
364
375
367
364
360
363
365
365
366
358
358
355
359
358
358
358
366
366
371
373
374
375
375
375
383
384
382
369
353
352
342
343
342
315
314
307
313
313
312
316
323
324
333
352
363
359
353
348
349
356
356
366
366
398
402
402
406
406
411
411
412
414
416
415
415
417
420
424
426
427
429
430
434
444
444
475
478
488
489
492
493
493
497
499
503
508
509
507
508
508
510
510
516
527
529
567
571
573
573
573
573
574
574
573
574
574
573
572
572
572
565
562
563
566
583
583
588
595
598
605
604
608
609
609
609
610
614
633
648
645
653
651
637
602
594
613
644
644
644
645
648
649
650
655
664
672
673
673
675
675
677
685
688
682
677
676
678
674
673
681
682
682
699
742
756
759
814
816
824
831
833
837
839
840
842
871
899
904
907
907
908
909
918
919
921
924
924
924
924
925
934
964
984
1011
1015
1035
1044
1056
1067
1072
1075
1069
1096
1095
1090
1111
1137
1325
1318
1306
1321
1308
1311
1313
1358
1358
1361
1363
1381
1383
1376
1379
1390
1378
1376
1382
1381
1372
1368
1377
1375
1377
1365
1337
1325
1321
1321
1329
1329
1329
1339
1338
1340
1367
1371
1386
1389
1391
1391
1391
1391
1397
1407
1403
1398
1400
1393
1388
1388
1384
1380
1380
1388
1391
1393
1395
1399
1408
1411
1412
1414
1413
1413
1421
1414
1410
1406
1404
1391
1391
1392
1394
1396
1392
1391
1391
1391
1394
1396
1396
1401
1401
1401
1401
1401
1407
1408
1412
1413
1413
1420
1419
1419
1416
1416
1416
1411
1399
1373
1364
1341
1334
1328
1297
1275
1185
1187
1111
1052
1012
968
971
968
983
985
992
991
994
1000
992
991
991
983
978
913
894
907
897
891
907
856
856
860
815
723
731
692
656
632
594
537
527
513
512
510
507
514
510
509
502
503
505
505
513
513
513
514
517
515
520
521
522
524
523
530
534
535
534
539
539
543
545
543
543
544
544
544
551
551
547
533
528
525
531
515
501
498
466
476
477
478
465
463
465
466
465
470
472
475
480
485
489
495
495
497
500
512
514
517
517
518
518
518
518
520
524
535
537
542
548
549
549
550
553
574
579
581
581
584
591
590
593
593
595
599
612
615
626
628
631
643
648
648
648
648
665
668
668
670
676
687
695
699
693
691
690
689
687
672
679
655
633
639
640
640
640
648
655
638
630
604
574
570
570
562
561
576
588
584
600
607
611
613
614
614
629
648
664
666
667
667
667
668
672
675
676
678
682
685
685
689
690
691
691
691
691
691
693
693
694
699
700
701
703
704
710
713
723
728
733
732
732
732
732
732
732
733
746
750
748
748
749
748
750
756
756
759
761
766
771
771
778
779
781
781
782
786
791
794
794
792
793
793
792
809
814
804
811
813
814
818
831
833
837
833
829
836
839
837
836
831
816
817
815
815
817
816
817
831
829
831
846
851
855
860
852
841
859
850
837
838
841
834
811
784
824
786
743
671
636
627
627
630
640
638
647
645
616
614
618
610
612
613
619
616
610
615
622
625
626
626
625
625
629
631
632
638
638
645
633
636
629
628
630
635
647
648
648
648
648
649
665
671
671
671
671
670
670
671
682
685
686
693
693
693
693
697
696
697
701
713
713
719
720
737
738
741
746
759
763
770
770
770
769
778
784
790
791
795
795
797
799
805
813
820
823
823
823
824
826
843
845
868
870
868
868
871
879
892
895
899
907
904
912
891
891
884
872
876
886
884
873
869
870
887
894
905
910
909
914
916
915
895
901
900
889
889
909
882
876
873
871
839
838
832
829
816
793
791
779
783
781
783
786
787
793
797
798
798
800
795
791
784
768
759
753
756
751
756
756
755
754
753
753
753
754
753
750
746
739
735
734
737
741
723
721
722
695
695
698
674
675
681
682
676
667
644
637
643
643
648
648
651
650
650
650
650
649
655
657
657
657
657
655
655
654
654
654
654
652
650
650
650
654
653
653
649
650
651
651
650
647
647
647
647
653
663
664
666
666
667
670
667
667
669
669
672
682
685
691
689
688
686
679
678
679
696
699
706
704
648
641
498
500
468
467
466
468
457
457
460
468
467
464
454
419
418
421
405
407
405
426
421
416
407
400
340
335
333
333
333
330
318
320
319
319
319
327
331
333
333
334
331
331
332
334
342
352
359
357
359
360
360
360
360
360
364
370
370
374
377
383
383
391
394
395
404
407
426
426
426
426
432
442
439
441
447
447
447
451
451
451
459
462
473
470
471
470
469
473
474
487
490
495
495
494
511
519
520
519
520
525
527
528
530
531
532
568
574
584
587
586
580
577
581
586
588
588
589
584
585
583
579
561
559
558
558
565
569
581
580
576
576
585
591
591
601
601
602
600
600
602
605
603
595
583
597
584
598
597
593
602
594
588
586
587
591
594
593
597
596
598
598
605
607
608
609
609
605
605
599
603
606
608
607
610
611
611
611
620
619
620
634
641
640
645
635
631
626
626
643
660
664
668
662
664
665
664
665
666
667
667
667
664
669
675
681
689
688
688
688
688
685
687
685
676
641
630
599
598
603
614
575
574
563
545
533
530
533
537
553
556
562
562
562
562
562
563
564
570
568
577
572
578
574
574
566
563
559
571
572
574
574
569
569
574
582
585
589
593
594
594
595
604
609
618
614
614
614
611
611
615
621
625
629
632
631
637
641
643
658
661
662
662
664
672
673
681
688
692
694
695
695
698
695
698
698
696
694
676
667
665
645
647
647
648
643
630
592
591
531
538
540
537
537
533
531
531
533
537
555
560
578
592
595
596
595
604
611
614
614
616
618
618
619
627
627
629
629
628
629
630
635
635
635
636
623
628
625
620
624
631
627
619
623
629
631
639
642
642
645
646
645
642
639
639
639
637
638
640
633
630
616
591
585
574
570
569
573
572
565
558
555
547
547
549
528
529
523
513
485
480
463
461
461
463
462
458
458
458
464
465
465
464
465
460
460
462
462
464
465
463
470
470
469
470
470
470
470
472
472
473
475
476
471
470
473
471
469
470
467
467
467
466
463
468
463
462
463
459
457
457
457
457
459
461
450
449
447
420
419
419
396
398
400
388
386
389
390
390
392
391
390
390
397
398
393
390
391
390
392
392
375
365
359
356
356
356
355
353
353
361
350
330
310
222
190
183
182
187
187
178
176
172
173
173
173
173
172
170
168
169
169
169
169
169
169
171
171
173
173
173
174
174
174
172
172
171
166
168
169
167
165
163
160
163
167
167
179
179
182
182
182
182
182
182
182
182
182
182
185
185
185
185
185
186
186
186
186
186
186
187
187
187
187
188
188
189
190
192
196
197
206
210
210
210
210
211
211
209
209
209
209
209
206
205
205
203
203
203
203
203
202
199
196
192
182
181
181
183
183
177
173
174
168
177
176
175
164
163
160
155
167
169
170
170
172
171
176
179
179
179
179
194
197
197
197
199
198
200
201
201
203
203
204
205
206
210
210
210
210
210
207
207
205
205
205
205
205
206
206
206
206
205
205
206
204
206
204
206
204
203
201
204
200
200
198
199
201
202
202
202
202
199
199
183
180
181
181
182
166
166
162
157
154
131
131
132
130
130
131
131
128
132
130
129
132
133
132
132
133
133
133
135
136
136
136
138
138
140
140
140
141
142
145
145
145
145
145
145
145
145
145
145
144
142
140
139
138
139
138
137
137
137
136
137
136
135
134
134
127
118
111
111
111
108
109
111
111
111
111
110
111
109
109
108
106
106
107
98
98
92
93
92
92
94
95
95
94
96
96
96
95
92
92
93
93
92
92
92
92
92
92
92
91
89
88
88
87
87
87
87
86
87
88
91
89
89
89
89
89
91
91
90
87
86
81
77
74
74
74
74
74
74
74
74
74
76
77
77
75
74
73
74
74
74
75
75
75
75
75
75
75
75
75
75
75
75
75
74
71
71
72
72
72
72
72
74
74
73
73
71
71
66
66
64
63
63
63
62
59
61
57
57
55
55
53
50
50
50
50
52
52
52
53
53
53
53
53
53
53
54
53
53
52
52
49
48
47
47
47
47
47
47
47
47
47
47
47
47
48
48
49
49
48
49
49
51
49
49
50
50
50
49
50
50
51
55
55
55
55
55
55
56
56
56
55
55
53
52
52
52
52
52
52
54
55
55
55
55
55
55
55
55
55
55
55
55
55
55
55
55
53
55
55
56
56
56
56
56
56
56
56
55
55
55
55
55
55
55
55
57
57
57
60
57
57
53
54
53
53
53
53
52
52
52
52
52
51
52
52
50
51
50
50
50
50
51
52
52
53
53
53
53
53
54
55
56
56
55
54
53
53
53
53
53
53
53
53
53
53
53
53
53
53
52
51
51
51
51
51
51
50
50
50
50
50
50
50
50
51
50
50
49
49
50
51
51
51
51
51
52
51
51
51
51
51
51
49
49
49
49
48
45
45
45
47
47
45
44
42
42
41
41
41
41
41
41
41
41
41
41
41
42
42
41
41
41
41
41
41
41
40
40
37
37
38
37
38
37
36
36
36
36
36
37
37
37
37
37
37
37
36
36
36
36
36
36
35
34
33
33
33
33
33
33
34
34
34
34
34
35
35
35
35
35
35
35
35
35
34
34
33
33
33
33
36
36
36
37
38
40
40
39
37
37
35
32
32
30
30
32
32
35
35
35
34
35
34
35
35
35
37
37
37
36
36
36
36
36
36
36
36
37
37
38
38
39
39
39
39
38
38
39
39
39
38
38
37
37
38
39
40
42
43
43
43
43
43
43
43
43
43
44
44
44
44
44
44
44
44
44
44
44
44
44
44
44
44
44
44
45
45
45
44
44
43
44
44
44
44
44
44
44
46
46
46
46
46
46
46
46
46
46
46
45
45
45
45
44
43
43
43
43
44
44
45
45
45
46
47
47
46
46
45
45
45
42
42
39
40
40
40
39
38
37
37
37
37
37
38
39
40
40
39
39
38
38
37
37
37
35
35
35
35
35
36
36
36
36
36
36
36
36
36
37
37
40
40
40
40
40
40
40
40
40
40
40
37
37
37
37
37
36
36
36
37
39
39
37
37
38
38
38
40
39
39
40
40
40
40
40
40
40
40
40
39
39
40
39
34
38
38
39
40
40
40
41
42
42
44
44
44
45
45
45
45
45
45
45
45
45
45
45
45
45
45
45
45
45
45
45
45
45
45
45
45
45
47
47
47
47
47
47
46
46
46
46
47
47
47
47
47
47
50
51
51
51
51
50
54
54
55
55
55
55
56
56
55
55
55
55
55
55
55
55
54
54
55
55
55
54
53
53
52
53
53
53
53
53
53
53
52
52
54
54
54
55
55
55
55
55
55
55
56
56
56
57
57
55
55
55
55
56
57
55
55
53
53
54
55
55
51
49
49
49
49
49
49
49
49
49
49
49
49
50
50
50
49
49
48
48
49
49
48
48
48
48
48
48
48
48
48
48
48
48
48
48
48
47
45
41
41
39
39
38
37
37
37
37
37
42
57
67
109
163
212
352
375
389
487
500
502
505
530
532
533
551
577
608
614
623
626
723
789
811
840
908
979
1007
1033
1034
1046
1050
1058
1060
1074
1079
1128
1136
1153
1176
1204
1215
1220
1225
1229
1230
1260
1268
1270
1271
1275
1275
1302
1309
1317
1318
1325
1334
1379
1386
1387
1390
1390
1390
1390
1396
1400
1416
1414
1414
1411
1412
1418
1429
1436
1455
1463
1479
1477
1481
1500
1502
1502
1508
1518
1524
1525
1529
1542
1546
1547
1555
1556
1556
1557
1557
1564
1568
1568
1569
1573
1573
1574
1574
1576
1576
1576
1576
1576
1576
1577
1577
1577
1577
1577
1581
1584
1586
1589
1598
1607
1609
1612
1612
1613
1613
1613
1616
1615
1619
1619
1620
1617
1611
1612
1612
1612
1612
1612
1612
1655
1650
1655
1649
1654
1655
1658
1661
1668
1662
1664
1641
1644
1656
1658
1657
1652
1652
1653
1658
1655
1644
1644
1647
1649
1643
1643
1641
1639
1647
1631
1627
1620
1618
1617
1607
1555
1552
1544
1519
1444
1241
1014
947
943
941
942
942
938
925
673
658
638
596
586
590
589
585
580
578
559
560
560
559
573
566
565
565
553
552
530
495
494
480
481
481
485
490
479
478
476
468
465
476
478
477
479
481
486
484
484
487
490
495
499
499
499
500
503
507
511
514
517
519
523
524
525
534
542
549
553
555
557
556
559
564
562
571
524
520
486
480
448
437
438
444
438
433
433
432
436
440
438
439
438
439
439
442
443
444
435
437
436
434
435
436
444
444
452
453
454
455
455
456
460
463
466
473
477
477
477
481
481
488
494
493
496
496
492
490
489
489
488
484
489
492
500
503
505
500
499
504
507
512
525
525
526
526
514
514
510
518
517
521
521
527
533
533
536
537
543
546
547
548
548
549
549
548
549
551
584
590
580
577
576
577
578
584
585
581
581
584
582
583
583
581
582
574
572
570
570
572
564
563
563
562
553
536
511
422
433
429
401
391
390
399
395
395
396
396
396
396
397
399
399
399
399
399
399
400
400
400
400
400
395
390
390
393
393
393
392
392
393
394
394
392
391
391
389
388
389
390
391
391
391
391
390
389
388
384
382
379
385
377
358
353
338
337
337
338
349
352
352
353
352
351
350
352
359
360
359
355
353
356
358
359
359
358
368
366
366
366
365
365
357
352
347
348
333
319
296
296
287
290
294
309
308
308
311
311
315
316
324
315
303
290
241
228
226
229
236
237
239
239
240
240
240
241
242
244
240
220
219
218
218
226
230
231
235
235
234
234
241
253
258
259
259
256
253
252
251
251
260
262
264
264
269
271
271
273
272
272
271
270
269
269
270
273
277
278
277
277
277
277
277
277
287
287
311
312
313
312
312
313
313
320
326
329
330
331
332
333
333
333
333
334
339
344
345
349
350
351
352
349
349
349
350
350
352
357
356
356
356
352
350
350
345
343
343
337
337
337
340
340
342
344
341
341
346
346
350
350
350
349
347
347
342
342
343
343
348
348
351
351
355
355
357
360
360
360
361
362
362
362
364
365
364
366
353
348
348
350
351
352
352
351
354
354
348
349
348
348
347
350
350
350
354
355
355
352
354
353
355
358
357
357
356
357
360
364
364
363
362
361
360
361
362
362
362
361
350
349
353
352
352
348
343
334
284
281
226
217
219
217
228
231
233
242
241
246
240
238
232
231
225
228
238
237
236
234
242
241
246
252
251
261
262
262
262
261
261
263
260
262
264
269
273
270
270
267
267
273
273
277
277
277
279
282
286
286
287
287
287
289
297
305
302
300
302
305
298
299
299
299
300
301
306
304
304
314
315
314
316
315
324
327
326
326
320
319
323
321
321
321
323
323
325
326
326
326
327
337
338
337
337
335
333
333
333
333
333
333
330
313
311
330
330
330
332
333
333
333
336
339
338
339
342
342
342
343
359
359
357
358
344
343
338
341
337
333
330
333
333
334
336
336
345
350
354
352
344
342
341
340
340
341
341
341
347
350
355
355
354
352
353
355
355
352
352
343
349
342
330
325
303
294
291
285
284
285
282
279
274
277
280
281
285
277
271
265
263
274
273
281
281
284
285
286
287
289
290
290
292
292
293
295
299
300
301
300
303
304
308
309
315
316
319
314
322
322
329
331
332
333
333
339
343
345
349
349
349
346
348
351
355
354
352
340
340
341
341
343
340
337
335
334
334
335
335
336
337
336
338
338
338
338
338
332
323
323
323
323
323
324
327
332
332
336
336
335
339
340
342
342
352
354
350
349
349
352
352
358
361
360
358
358
343
345
344
350
350
353
352
355
355
356
359
360
363
361
357
357
359
367
370
372
371
370
370
372
377
380
380
380
386
389
389
387
381
376
376
392
392
392
396
395
395
386
388
395
398
398
397
397
397
398
410
412
413
414
415
413
416
413
412
412
412
413
407
408
410
405
400
389
370
381
381
380
365
353
351
346
348
351
353
358
357
355
352
365
369
367
366
357
358
361
353
353
364
361
361
353
353
359
359
366
365
359
357
357
357
357
368
374
381
383
384
381
381
382
382
382
384
385
388
388
399
400
400
411
418
427
428
432
434
434
437
432
433
437
434
432
431
429
428
427
419
415
418
404
401
402
404
406
413
413
415
412
413
416
443
469
478
487
494
486
475
475
474
474
475
481
480
479
479
479
484
484
494
492
488
486
472
461
463
481
482
483
487
487
485
481
481
481
481
481
485
485
486
485
485
484
485
485
492
492
497
493
494
493
497
499
500
491
486
481
481
481
475
479
487
489
490
490
484
483
485
484
482
483
478
477
474
472
472
474
472
472
472
473
473
473
473
473
473
475
475
473
472
473
473
475
474
474
473
468
469
467
458
457
450
449
451
451
452
446
439
408
407
395
394
394
388
366
308
294
259
255
245
242
243
243
235
226
219
218
221
221
221
219
218
222
221
216
219
212
189
185
188
189
186
188
188
191
189
190
190
185
184
185
183
183
185
187
188
187
188
185
192
192
191
191
191
192
192
192
193
198
202
203
200
200
198
198
198
192
198
192
186
188
175
163
163
162
162
165
162
161
161
164
181
198
199
201
204
204
203
203
219
222
226
227
227
228
228
228
228
229
231
232
237
239
240
240
241
244
244
244
245
243
241
247
247
247
250
256
263
269
282
285
284
285
285
289
293
293
296
296
297
297
292
296
297
295
297
305
305
307
307
309
318
320
330
332
333
333
333
333
335
337
339
344
345
350
352
353
353
353
356
359
359
362
360
360
367
377
377
377
376
375
375
375
374
376
376
373
374
377
382
384
386
389
389
388
390
393
392
396
397
400
404
411
410
410
410
415
415
415
415
416
415
414
415
416
416
419
432
433
441
441
450
451
451
447
448
455
453
454
456
457
460
462
463
464
465
467
465
465
465
462
462
471
471
472
469
470
461
458
481
483
481
482
476
474
480
486
503
493
481
461
460
458
470
475
473
479
477
472
457
441
442
435
435
437
453
446
444
441
440
439
439
443
444
444
451
446
453
458
462
463
462
516
527
530
529
525
533
529
530
549
559
560
563
561
562
584
606
608
613
611
611
613
611
611
611
611
611
613
614
627
630
637
640
655
654
657
666
666
666
667
670
669
677
677
678
679
679
694
699
699
698
698
702
710
711
714
712
712
715
717
713
710
715
718
703
698
696
696
696
711
714
714
715
718
721
722
722
722
722
721
720
721
722
722
724
723
726
727
725
721
721
720
719
722
726
725
725
725
726
733
733
733
733
732
734
734
740
740
739
740
734
728
725
715
713
711
710
706
704
704
706
694
682
663
651
646
641
636
622
613
610
593
593
592
592
592
595
595
594
598
600
600
602
602
599
598
600
600
602
597
604
571
566
563
537
524
490
435
395
375
318
275
264
262
261
261
262
262
263
263
261
258
258
259
257
260
259
253
247
241
240
238
237
239
246
252
252
251
251
251
251
255
257
256
256
256
256
260
259
259
259
266
273
275
277
278
277
275
275
267
267
267
266
257
257
246
247
248
249
255
257
256
258
259
270
252
253
245
240
226
229
230
231
231
232
232
232
232
237
239
242
242
246
245
248
248
246
250
250
262
263
261
266
268
266
264
262
262
273
276
276
277
277
276
277
277
281
285
287
294
292
292
294
295
297
296
296
296
296
299
306
307
306
306
305
308
320
321
333
333
350
352
354
352
351
349
346
352
355
354
356
367
375
377
385
398
400
405
406
406
407
426
434
441
449
448
465
463
484
483
496
505
504
507
511
518
522
527
548
555
552
552
551
551
551
615
633
630
630
638
633
636
637
643
644
647
687
688
706
725
755
763
766
778
781
781
826
881
929
958
963
966
963
974
980
1000
1039
1082
1078
1133
1136
1148
1148
1160
1185
1216
1252
1267
1270
1279
1295
1317
1329
1333
1335
1339
1338
1344
1348
1348
1352
1352
1353
1351
1349
1348
1347
1346
1353
1360
1380
1381
1379
1389
1395
1403
1410
1411
1419
1425
1430
1433
1435
1440
1453
1453
1453
1453
1453
1454
1456
1457
1461
1463
1463
1463
1463
1463
1463
1465
1465
1469
1470
1472
1474
1476
1478
1478
1479
1479
1481
1481
1481
1482
1482
1482
1482
1484
1485
1487
1487
1487
1487
1488
1487
1487
1490
1490
1491
1491
1493
1494
1495
1495
1498
1494
1502
1504
1481
1473
1473
1465
1466
1465
1469
1470
1487
1480
1445
1441
1438
1437
1429
1373
1363
1260
1256
1206
1205
1203
1203
1199
1195
1207
1208
1206
1211
1210
1215
1219
1218
1204
1162
980
976
568
569
564
550
543
487
484
486
491
495
490
483
470
444
452
455
449
444
446
436
436
439
442
444
444
452
457
464
467
469
469
464
461
457
450
449
444
447
445
441
444
440
437
447
428
427
409
384
375
335
347
341
341
343
338
338
339
334
338
339
349
352
351
351
352
362
363
362
357
349
347
347
332
331
331
330
327
327
328
332
333
333
333
331
332
331
331
331
330
332
336
338
340
341
341
341
342
342
342
346
348
353
353
352
355
358
360
360
361
362
361
361
361
362
366
369
370
378
379
379
379
380
379
379
383
383
380
380
378
352
354
355
348
312
313
314
314
314
317
320
325
327
322
321
322
320
319
318
317
327
334
338
338
337
338
340
349
349
349
348
355
361
366
370
370
370
370
378
381
381
383
376
376
378
382
412
415
408
404
346
333
314
314
303
305
303
304
314
324
320
319
320
320
325
329
331
336
338
338
337
331
332
333
335
336
336
337
337
342
338
333
328
326
323
323
325
325
325
325
325
325
324
324
324
324
327
328
325
325
326
324
325
325
326
328
327
326
325
326
326
328
330
330
330
330
329
329
332
332
332
332
332
332
332
332
333
333
333
333
333
333
339
339
340
340
340
342
342
342
342
342
342
347
346
340
341
342
343
342
342
343
343
341
336
310
275
271
272
265
249
247
246
245
253
252
250
251
250
251
247
238
238
232
215
203
203
201
196
189
186
184
183
183
183
181
181
169
157
152
126
121
118
117
117
116
116
116
116
113
113
112
111
111
111
111
111
109
108
104
104
104
104
103
103
103
103
103
101
97
92
92
92
92
92
92
92
92
92
92
91
77
74
71
71
71
71
69
69
69
69
69
69
70
70
70
70
69
69
68
68
72
73
74
82
84
85
88
88
93
96
99
106
119
119
120
120
122
123
126
138
142
145
145
148
148
154
157
161
167
169
169
169
169
176
185
206
209
212
214
214
214
214
215
217
219
222
222
222
222
226
232
235
239
239
240
259
261
271
273
274
274
274
276
280
280
281
282
283
283
284
289
289
295
302
302
305
314
317
319
324
324
326
325
331
336
337
338
354
357
358
359
363
365
367
367
366
367
367
368
374
375
369
370
370
378
381
382
382
382
384
384
386
386
386
392
394
393
394
395
395
395
397
398
396
396
387
386
379
380
380
379
379
380
403
404
405
405
408
414
413
413
415
416
416
419
422
425
425
425
427
428
430
432
432
432
429
432
435
435
436
443
444
440
438
432
431
422
417
400
393
382
382
354
356
360
359
354
354
338
334
344
343
341
337
331
330
332
333
337
339
339
341
344
344
347
347
351
350
351
352
370
372
371
363
357
368
365
366
363
350
352
333
331
329
326
328
326
325
325
326
342
346
344
344
343
355
355
378
377
380
382
382
382
385
385
385
385
384
384
387
387
388
386
398
400
420
420
420
422
422
422
421
441
447
453
453
442
426
424
426
430
430
431
438
437
437
437
437
438
438
439
444
445
446
443
451
458
456
455
447
449
445
447
448
446
446
445
444
443
436
427
424
423
424
426
425
424
424
422
425
424
426
424
423
423
419
418
419
420
422
422
425
426
426
426
426
426
426
426
428
428
428
428
428
428
429
429
429
431
431
432
430
430
431
433
433
433
433
433
433
434
435
435
436
444
440
442
441
440
440
442
444
446
446
446
446
447
455
456
458
460
460
456
454
451
444
442
442
437
439
434
435
437
437
437
440
428
430
434
435
420
411
305
289
289
287
284
251
237
200
196
198
198
199
203
201
203
208
201
194
194
202
198
198
199
198
203
205
205
205
206
208
213
213
213
217
221
220
221
225
226
226
246
247
249
255
255
257
258
260
260
260
260
260
260
260
261
262
261
261
262
274
275
275
279
282
282
292
289
288
296
299
301
303
305
302
303
303
304
304
303
303
301
299
292
288
295
295
299
299
300
303
303
303
303
303
305
305
307
305
305
304
304
303
303
311
311
313
314
314
314
314
314
314
314
312
307
305
306
301
301
302
299
303
304
305
304
308
314
314
316
316
317
320
322
324
325
325
325
326
326
319
319
318
318
318
319
320
330
331
328
328
318
318
319
319
320
323
323
322
317
322
320
328
329
320
320
320
314
318
315
314
310
305
296
289
289
289
292
296
298
295
293
293
295
290
299
309
308
308
308
309
309
309
311
314
316
314
303
303
303
299
292
291
294
296
306
307
308
312
314
316
316
313
309
313
309
302
304
312
326
327
331
335
334
333
333
333
335
336
334
330
331
329
330
323
323
321
324
333
333
329
328
325
324
330
326
325
330
331
325
327
322
323
324
332
333
333
338
343
345
344
344
351
351
353
354
353
365
373
385
386
387
387
389
394
394
398
402
405
410
408
408
409
407
401
401
398
399
399
418
420
425
426
427
430
431
430
431
431
431
434
433
441
444
453
452
453
460
460
463
463
463
462
472
480
481
481
481
481
479
487
499
501
501
499
495
493
494
496
496
498
499
486
500
479
479
481
477
434
434
412
412
412
426
427
427
426
426
425
430
430
431
432
433
436
437
442
444
452
452
448
451
444
444
448
446
450
450
451
460
460
481
481
482
482
483
485
485
487
488
488
494
499
500
501
503
503
512
518
518
520
520
525
525
527
528
530
531
531
540
537
640
649
705
705
718
741
743
726
680
681
696
720
719
726
778
936
961
962
963
959
959
966
976
989
994
994
981
980
991
998
1000
988
988
986
976
971
972
988
1000
1014
1016
1013
1013
1015
1040
1040
1050
1061
1061
1073
1075
1075
1075
1075
1074
1070
1076
1074
1072
1070
1066
1068
1069
1067
1073
1085
1092
1108
1113
1122
1137
1149
1151
1159
1161
1184
1201
1282
1296
1294
1299
1297
1297
1297
1319
1409
1421
1433
1454
1399
1413
1423
1417
1408
1408
1421
1494
1568
1586
1590
1600
1583
1575
1599
1603
1601
1613
1682
1787
1794
1796
1805
1813
1834
1844
1846
1836
1858
1863
1853
1858
1862
1878
1889
1925
1936
1936
1941
1910
1924
1887
1879
1852
1865
1847
1847
1857
1857
1859
1860
1857
1888
1882
1891
1881
1851
1813
1761
1782
1783
1778
1781
1774
1778
1783
1814
1815
1815
1852
1853
1853
1854
1853
1857
1855
1857
1857
1856
1854
1854
1852
1853
1862
1870
1881
1875
1858
1848
1841
1838
1838
1835
1856
1896
1908
1907
1927
1927
1924
1954
1976
1980
1978
1978
1972
1996
1995
1996
1994
1992
2019
2027
2050
2058
2057
2057
2069
2064
2065
2063
2073
2074
2081
2079
2080
2096
2097
2093
2071
2067
2069
2083
2084
2086
2087
2082
2107
2085
2075
1892
1764
1694
1616
1630
1620
1536
1396
1256
1255
1238
1228
1275
1283
1289
1296
1293
1293
1280
1280
1275
1271
1270
1271
1285
1289
1299
1298
1296
1293
1305
1282
1298
1293
1248
1215
1188
1156
1156
1169
1179
1175
1192
1201
1195
1199
1202
1207
1206
1206
1207
1212
1209
1208
1198
1194
1193
1202
1173
1165
1162
1161
1165
1166
1165
1167
1167
1168
1170
1169
1175
1187
1204
1207
1201
1222
1234
1235
1238
1240
1242
1249
1250
1263
1295
1344
1332
1337
1345
1377
1369
1375
1380
1386
1395
1387
1388
1398
1399
1414
1371
1386
1362
1371
1377
1411
1434
1419
1403
1332
1313
1253
1204
1180
1172
1163
1150
1138
1145
1171
1222
1243
1246
1261
1286
1286
1314
1315
1320
1247
1301
1313
1275
1273
1293
1299
1310
1362
1378
1380
1380
1479
1493
1495
1544
1570
1589
1604
1616
1654
1672
1695
1712
1710
1834
1875
1885
1912
1919
1937
1950
1976
1996
2040
2050
2052
2052
2100
2116
2315
2380
2392
2398
2402
2413
2414
2433
2446
2451
2461
2470
2500
2501
2522
2522
2522
2523
2540
2541
2545
2556
2553
2560
2560
2560
2594
2597
2593
2588
2566
2575
2575
2654
2674
2694
2711
2711
2711
2696
2709
2732
2732
2742
2828
2834
2837
2846
2861
2857
2943
2955
2926
2921
2920
2923
2927
2943
2951
2947
2987
3033
3041
3045
3066
3080
3080
3094
3117
3122
3125
3287
3335
3374
3384
3388
3388
3404
3409
3533
3540
3568
3593
3569
3580
3577
3578
3594
3618
3587
3456
3418
3324
3317
3303
3307
3310
3310
3313
3226
3183
2898
2874
2885
2901
2899
2903
2917
2920
2921
2940
2939
2944
2940
2977
2945
2862
2842
2696
2553
2543
2543
2560
2560
2562
2563
2560
2538
2529
2526
2509
2434
2408
2384
2347
2334
2202
2169
2171
2170
2166
2224
2222
2222
2223
2227
2229
2237
2236
2236
2235
2242
2262
2268
2273
2273
2273
2273
2273
2273
2273
2278
2277
2273
2254
2249
2252
2248
2249
2234
2211
2217
2165
2112
2112
2100
2092
2087
2075
2102
2086
2101
2093
2074
2070
2073
2071
2076
2094
2116
2111
2119
2121
2125
2112
2019
2007
1832
1693
1678
1647
1672
1655
1657
1649
1565
1443
1333
1312
1315
1238
1232
1236
1241
1249
1250
1241
1189
1192
1184
1158
1139
1141
1141
1140
1125
1125
1141
1148
1155
1153
1152
1151
1152
1150
1161
1165
1166
1167
1162
1150
1152
1166
1165
1167
1170
1193
1192
1204
1204
1203
1203
1210
1204
1216
1223
1223
1241
1179
1125
970
947
939
930
941
944
944
939
953
953
952
955
963
968
972
982
981
982
982
985
984
1011
1015
1015
1041
1048
1045
1043
1042
1067
1091
1123
1124
1126
1126
1128
1143
1144
1140
1140
1136
1134
1133
1115
1136
1143
1149
1129
1124
1126
1128
1151
1151
1151
1166
1169
1167
1168
1176
1179
1179
1187
1200
1192
1205
1225
1277
1337
1378
1380
1362
1360
1363
1380
1380
1389
1404
1406
1423
1438
1445
1453
1456
1458
1460
1469
1475
1477
1500
1504
1519
1529
1543
1551
1542
1563
1575
1573
1572
1567
1571
1584
1590
1556
1537
1534
1493
1504
1507
1520
1512
1518
1503
1519
1558
1593
1601
1616
1665
1666
1667
1704
1716
1718
1778
1779
1738
1735
1740
1683
1660
1674
1680
1678
1670
1667
1657
1666
1675
1684
1683
1681
1691
1686
1693
1693
1694
1694
1691
1702
1712
1720
1728
1730
1729
1736
1738
1757
1776
1776
1784
1796
1791
1787
1797
1812
1813
1812
1815
1817
1835
1834
1840
1835
1836
1835
1839
1866
1889
1911
1919
1921
1922
1924
1926
1930
1945
1954
1969
1967
1970
1986
2001
1980
1981
1968
1967
1945
1957
1895
1845
1847
1793
1780
1757
1757
1755
1759
1758
1757
1761
1773
1775
1776
1776
1777
1800
1799
1818
1819
1819
1821
1824
1827
1827
1827
1830
1829
1826
1826
1825
1824
1829
1843
1848
1786
1785
1792
1796
1781
1787
1559
1578
1569
1511
1491
1515
1426
1450
1506
1563
1592
1582
1573
1561
1558
1584
1598
1604
1606
1618
1625
1626
1624
1628
1629
1668
1685
1684
1680
1689
1686
1670
1676
1626
1545
1543
1442
1406
1403
1416
1421
1423
1423
1418
1419
1415
1419
1433
1435
1443
1431
1428
1426
1426
1438
1440
1439
1430
1443
1444
1437
1435
1435
1432
1432
1427
1426
1426
1425
1426
1439
1440
1440
1440
1439
1439
1453
1452
1467
1469
1472
1472
1473
1474
1474
1473
1470
1470
1470
1477
1486
1504
1512
1512
1508
1510
1511
1510
1509
1508
1512
1506
1511
1516
1533
1533
1555
1552
1544
1544
1548
1555
1556
1566
1573
1579
1587
1565
1567
1564
1562
1563
1574
1572
1604
1570
1562
1549
1468
1457
1460
1359
1328
1229
1188
1034
938
902
854
841
875
864
858
868
865
852
849
840
840
862
875
858
834
823
803
803
780
773
767
757
778
771
775
789
792
793
805
805
808
812
817
815
816
816
815
815
815
822
821
828
828
828
829
828
855
856
856
860
863
863
865
865
865
883
888
888
890
892
891
894
898
900
918
923
925
926
932
935
934
933
933
931
932
936
935
933
934
937
861
858
849
848
847
850
857
857
861
864
861
870
870
871
871
872
873
862
863
843
847
842
845
819
816
798
840
849
825
836
840
840
848
848
840
836
835
833
835
836
839
843
853
857
862
866
867
870
873
870
866
854
826
801
774
749
732
734
732
727
730
731
733
736
733
740
741
742
742
743
743
743
742
740
741
741
741
741
743
746
759
770
771
772
772
783
778
778
766
756
747
665
669
678
670
667
667
660
662
665
686
689
691
691
691
693
688
688
692
695
702
702
697
700
703
698
714
717
722
723
700
692
690
698
701
701
707
707
712
711
713
714
723
730
762
746
757
747
729
726
723
723
722
747
749
720
722
652
654
638
638
632
632
632
636
637
648
648
679
686
686
689
693
700
704
728
741
744
744
745
745
745
747
754
754
756
762
759
759
759
760
762
762
764
767
766
767
767
769
774
778
778
776
775
770
753
752
752
754
757
760
759
754
752
751
750
745
745
743
749
750
750
744
744
744
743
747
748
752
756
756
754
752
752
752
750
736
723
704
702
703
703
698
686
680
681
675
675
675
667
667
667
666
664
648
636
636
636
634
634
640
640
645
648
647
646
633
636
638
638
643
641
638
629
629
624
623
625
621
615
610
607
607
598
594
582
530
346
329
303
304
302
290
290
288
287
290
294
291
281
241
240
246
249
253
253
254
254
255
257
257
259
259
262
262
261
262
262
267
267
267
267
267
268
268
268
270
269
268
254
229
230
226
226
219
214
215
212
206
208
204
206
199
185
176
174
175
175
175
176
178
179
181
182
180
182
183
182
183
183
184
184
184
184
184
184
184
185
187
187
189
189
189
188
189
188
189
189
189
188
192
191
189
188
189
189
189
188
188
193
194
193
193
191
191
194
195
191
189
193
196
196
198
198
195
195
195
195
195
194
193
190
190
191
190
190
193
189
186
185
183
182
181
181
181
181
181
177
178
181
181
180
179
179
180
180
183
183
185
185
187
185
183
183
183
187
194
198
200
195
194
193
187
186
186
186
181
168
144
140
135
134
130
128
129
130
130
131
130
126
126
126
126
126
126
127
127
126
128
129
129
129
128
129
129
129
129
129
129
129
129
131
131
131
131
132
133
134
136
134
134
135
136
135
133
133
133
127
126
126
127
127
127
127
127
128
128
128
129
129
129
129
129
129
129
129
129
129
129
129
129
129
129
129
129
130
130
130
129
128
131
131
131
131
132
132
132
134
136
138
138
134
118
117
113
109
109
108
105
103
94
92
92
92
94
97
99
100
100
100
100
100
100
100
99
99
97
95
95
99
95
96
96
98
95
95
95
90
81
81
80
80
81
81
83
84
84
84
84
84
84
84
85
85
87
86
86
86
87
87
87
87
87
87
86
86
85
85
86
86
86
86
87
87
89
90
90
90
90
90
90
90
93
97
97
97
97
97
99
99
99
99
99
99
99
98
98
98
98
97
98
98
99
99
99
101
101
101
100
97
86
87
89
86
87
88
90
90
91
91
92
92
92
92
92
91
91
91
91
91
92
92
92
92
92
92
92
95
96
96
96
96
96
96
96
96
96
96
95
96
96
95
95
95
95
95
96
96
96
96
96
96
96
96
95
95
92
92
93
93
93
91
88
87
87
87
86
85
85
85
87
87
88
88
88
88
88
88
88
86
86
86
86
84
83
83
79
79
79
79
79
78
77
76
74
74
75
71
67
67
67
67
66
62
62
62
62
63
63
63
63
63
62
62
62
61
61
62
64
64
63
58
56
50
49
49
45
45
41
30
27
28
28
28
29
29
29
29
29
30
30
28
27
27
27
27
27
27
27
28
28
28
28
28
28
28
28
28
28
28
28
28
28
29
29
29
29
29
31
31
31
31
32
32
31
32
32
32
32
32
30
30
29
28
28
28
28
29
29
28
29
31
30
30
30
30
30
30
30
30
30
31
30
29
30
29
26
25
26
26
31
31
31
31
31
31
31
31
32
33
33
33
32
33
33
33
36
36
39
40
40
40
40
40
42
43
44
43
43
43
43
43
43
43
43
42
41
41
42
43
43
43
43
43
43
43
43
44
44
44
44
44
44
44
44
44
44
44
44
44
44
44
44
44
43
43
43
43
44
43
44
45
46
47
46
46
46
47
47
48
48
48
50
50
50
50
50
50
50
50
50
50
50
51
51
51
51
51
51
51
51
51
51
51
51
51
51
51
51
51
51
51
51
51
51
51
51
51
51
51
51
51
51
51
51
51
51
51
51
51
50
50
50
50
50
48
48
48
48
48
48
48
48
48
48
48
48
48
48
48
48
48
48
49
49
49
49
49
49
49
49
49
49
49
47
46
47
47
46
46
45
45
45
45
45
45
45
44
44
44
43
41
33
28
21
21
21
21
22
23
22
22
22
22
22
20
20
20
20
19
15
15
14
14
14
14
14
14
14
14
14
14
14
14
14
14
14
15
15
15
15
15
15
15
15
15
15
18
18
18
17
17
17
17
18
18
18
18
18
18
18
17
17
17
17
17
17
18
17
17
17
17
17
17
17
17
17
17
17
17
17
17
17
17
17
18
17
17
17
17
16
16
16
16
16
16
16
17
17
17
17
17
17
17
17
17
17
17
17
17
17
18
18
18
18
18
18
18
18
18
18
18
17
17
17
17
17
17
17
17
17
17
17
17
18
18
18
18
18
18
18
18
18
18
18
18
18
18
17
17
17
16
15
13
13
13
13
13
13
13
15
14
14
14
15
15
15
15
15
15
15
14
14
14
14
14
14
13
13
13
13
13
13
13
13
13
13
13
13
13
13
13
13
13
13
13
14
14
14
14
14
14
14
14
12
12
12
12
12
12
12
12
12
12
12
12
12
12
12
12
11
12
13
13
13
13
13
13
12
12
11
11
11
11
11
11
11
11
11
11
11
11
11
12
12
12
12
12
12
12
12
12
12
12
12
12
11
11
11
11
11
11
12
12
12
12
12
13
13
15
16
17
18
17
17
19
19
18
20
20
20
19
19
19
19
19
19
22
22
22
22
22
22
22
22
22
22
22
22
22
22
21
21
21
21
21
21
21
21
21
23
23
23
23
23
23
22
22
22
22
22
22
21
21
21
22
22
22
23
23
23
23
26
26
26
27
27
25
25
25
25
26
26
26
26
26
26
26
26
26
26
26
27
28
28
28
28
28
28
28
28
28
29
29
29
29
29
29
29
29
29
30
32
32
32
32
32
33
33
33
33
32
30
28
27
26
26
27
27
27
27
25
26
25
25
25
25
26
26
26
26
26
26
26
26
26
26
25
25
25
25
25
25
25
25
25
25
25
25
25
25
25
25
25
25
25
25
25
25
25
25
25
24
24
24
25
25
26
26
26
26
26
26
26
26
26
27
27
27
27
27
27
27
27
27
27
27
27
27
27
27
27
27
27
27
27
27
27
28
28
28
28
28
30
28
28
28
27
28
28
26
25
25
25
25
25
25
25
25
25
25
25
24
23
23
23
20
16
16
16
16
16
16
16
16
14
12
11
11
11
11
11
11
11
11
11
11
11
11
12
12
12
12
12
12
12
12
12
12
12
12
12
12
12
12
12
12
12
12
13
13
13
13
13
13
13
14
13
13
13
13
13
13
13
13
14
14
14
15
15
14
14
14
14
14
15
15
15
16
16
15
15
15
15
15
15
15
15
15
15
15
15
15
15
15
15
15
15
15
15
15
15
15
15
15
15
15
15
15
15
15
15
15
15
15
15
15
15
15
15
15
15
13
13
13
13
13
13
13
13
12
12
12
12
12
12
12
12
12
12
12
13
13
12
10
10
10
10
10
10
10
10
10
9
9
9
9
9
9
9
9
9
9
9
8
8
6
6
6
6
6
6
6
5
5
5
5
5
5
4
4
3
3
3
3
3
3
3
3
3
3
3
3
3
3
3
3
3
2
2
2
2
2
2
3
3
3
3
3
3
3
3
3
3
3
3
3
2
2
2
2
2
2
2
2
2
2
2
2
2
2
2
2
2
2
2
2
2
3
3
3
3
3
3
3
3
3
3
3
3
3
2
2
2
2
2
1
1
1
1
1
1
1
1
1
1
2
2
2
2
2
2
2
2
2
2
2
2
2
2
2
2
2
2
2
2
2
2
2
2
2
2
2
2
2
2
2
2
2
2
2
2
2
2
2
3
3
3
3
3
3
3
3
3
3
3
3
3
3
3
3
3
3
3
3
3
3
3
3
3
2
2
2
2
2
2
2
2
2
2
2
2
2
2
2
2
2
2
2
2
2
2
2
2
2
2
2
2
3
3
3
3
3
3
3
3
3
3
3
3
5
5
5
5
5
5
5
5
5
5
5
5
5
5
5
5
4
4
4
4
4
4
4
4
4
4
4
5
5
5
5
5
5
6
6
6
6
6
6
6
7
7
7
7
7
8
8
8
8
8
8
8
8
8
8
8
8
9
9
9
9
9
9
10
10
10
10
10
10
10
10
10
10
10
10
10
10
10
10
10
10
10
10
11
11
11
11
11
11
11
11
11
11
12
12
12
12
12
12
12
12
12
12
12
12
12
12
12
12
12
12
12
12
12
12
12
12
12
12
12
12
12
12
12
12
12
12
12
12
12
12
12
13
13
13
13
12
11
11
11
11
11
11
11
11
11
13
14
14
14
14
14
14
14
14
14
14
14
14
14
14
14
15
15
15
15
15
15
15
15
15
18
18
18
17
17
17
17
17
17
17
17
17
17
17
17
17
17
17
14
13
12
12
12
13
13
13
13
12
12
12
12
12
12
12
13
13
13
13
13
13
13
12
12
12
12
12
12
12
12
12
12
12
12
12
12
12
12
12
12
12
12
12
12
12
13
13
13
13
13
13
13
13
13
13
13
13
13
12
12
12
12
12
12
12
12
12
12
12
12
12
12
12
12
12
12
12
12
12
12
12
12
13
13
13
13
13
12
12
12
12
12
12
12
12
12
12
12
12
12
12
12
12
12
12
12
12
12
13
13
13
13
13
13
13
13
11
10
6
5
5
5
5
6
7
7
7
7
7
6
6
7
6
7
7
7
7
7
7
7
8
8
8
7
7
7
7
7
7
7
7
7
7
7
7
7
7
7
7
7
7
7
7
7
7
7
7
7
7
7
7
7
7
7
7
7
7
7
7
7
7
7
7
7
7
7
7
7
7
7
7
7
7
7
7
7
7
7
8
8
8
8
8
8
8
8
9
9
9
9
9
9
9
9
9
9
9
8
8
8
8
8
8
8
8
8
8
8
8
8
8
8
8
8
8
8
8
7
8
8
8
8
8
7
7
7
7
7
7
7
6
6
6
6
6
6
6
6
6
6
6
6
6
6
5
5
5
5
5
5
5
5
5
5
5
5
5
5
5
5
5
5
5
5
5
5
5
5
5
5
5
5
5
5
5
5
5
5
4
4
4
4
4
4
6
6
7
7
7
7
6
7
7
7
8
8
9
9
9
9
9
9
9
9
9
9
9
9
9
9
9
8
8
8
8
8
8
8
8
8
8
8
8
8
8
8
8
8
8
8
8
8
8
8
9
9
9
9
9
9
9
9
9
9
9
9
9
9
9
9
9
9
9
9
9
9
10
10
10
10
10
11
11
11
10
10
10
10
10
10
11
11
11
10
10
10
10
10
9
9
9
9
9
9
9
10
11
11
11
11
11
11
11
11
11
11
11
11
11
11
11
11
11
11
11
11
11
11
11
11
11
11
11
10
10
10
10
10
10
10
10
10
10
10
10
10
10
10
11
11
11
11
11
11
11
11
12
14
14
15
15
15
15
16
16
16
16
16
16
16
16
16
16
16
16
15
14
14
14
14
14
14
14
14
14
14
14
14
14
14
14
14
14
14
14
14
14
14
14
14
13
13
13
14
14
16
16
16
16
16
17
17
17
17
17
17
17
17
17
17
17
16
16
16
16
16
16
18
18
18
18
18
18
18
18
18
18
18
18
18
18
18
18
18
18
18
18
18
18
18
18
18
18
18
18
18
18
18
18
19
19
18
18
18
18
18
18
18
18
16
16
16
16
16
16
16
16
16
16
16
16
17
17
16
16
17
17
17
17
17
17
17
18
18
18
18
18
18
18
18
18
18
18
18
18
18
18
18
18
18
18
18
18
18
18
18
17
17
17
17
17
17
17
18
18
18
18
18
18
18
18
18
17
17
17
15
15
15
15
13
12
12
12
12
12
12
12
12
12
12
12
12
12
12
12
12
12
12
12
12
12
12
12
12
12
12
12
12
12
12
12
12
12
12
12
12
12
12
12
12
12
12
12
12
12
12
12
12
12
12
12
12
12
12
12
12
12
12
12
11
11
10
10
8
8
8
7
7
7
7
7
7
8
8
8
8
8
8
8
8
8
8
8
8
8
8
8
8
8
8
8
8
8
8
8
8
7
7
6
4
2
2
2
2
2
2
1
1
1
1
1
1
1
1
1
1
1
1
1
1
1
1
1
1
1
1
2
2
2
2
2
2
2
2
2
2
2
2
2
2
2
2
2
2
2
2
2
2
2
2
3
3
3
3
3
3
3
3
3
3
3
3
3
3
3
3
3
3
3
3
2
2
2
2
2
2
2
2
2
2
2
2
2
2
2
2
2
2
2
2
2
2
2
2
3
3
3
3
3
3
3
3
3
3
3
3
3
3
3
3
3
3
3
3
3
3
3
3
3
3
3
4
4
4
4
4
4
4
4
4
4
4
3
3
3
3
3
3
3
3
4
4
4
4
4
4
4
4
4
4
4
4
4
4
4
4
4
4
4
4
4
4
4
5
5
5
5
5
5
5
5
5
5
5
5
5
5
5
5
5
5
5
5
5
5
5
5
5
5
5
5
5
5
5
5
5
5
5
5
5
5
5
5
5
5
5
5
5
5
5
5
5
5
5
6
6
9
11
17
18
18
18
21
43
53
59
68
70
70
74
76
77
77
78
78
79
79
79
79
81
82
85
90
90
90
91
91
92
92
92
92
92
92
92
92
92
92
93
93
95
95
95
96
96
98
99
100
101
101
100
104
104
106
109
109
109
109
109
111
114
117
116
114
114
114
115
115
115
116
116
116
116
116
116
119
120
120
120
120
120
120
120
120
120
120
120
120
120
120
121
121
122
124
124
241
257
258
268
269
326
337
347
348
349
349
349
350
356
358
375
381
381
383
389
390
390
390
402
407
411
411
412
412
413
412
414
415
422
443
444
445
448
449
450
450
451
451
452
466
469
478
486
489
493
493
508
504
512
515
499
498
516
524
522
547
546
539
541
539
562
584
585
587
588
588
600
598
605
606
607
608
580
579
578
577
575
569
577
586
590
590
591
591
592
596
599
606
609
611
611
614
613
613
613
613
616
618
619
619
620
622
623
625
626
626
627
625
625
625
625
625
625
625
623
625
628
626
626
626
626
629
629
629
629
629
629
629
630
630
630
630
630
631
631
634
633
634
634
635
630
630
631
629
624
616
614
597
598
599
599
595
593
574
552
552
552
552
551
551
551
551
551
551
549
549
549
545
541
537
534
527
527
528
523
523
520
516
515
515
516
515
515
515
513
510
510
500
500
497
472
328
302
298
248
193
193
190
189
189
188
181
181
181
181
179
175
168
138
142
124
120
118
117
112
111
106
104
104
105
107
110
109
110
110
110
110
108
108
107
107
106
106
106
106
106
101
101
101
99
100
100
97
94
92
91
91
92
92
91
91
92
92
93
94
94
95
95
95
95
95
95
95
95
97
97
97
100
98
98
96
96
96
94
93
92
92
89
83
80
80
80
80
80
80
80
81
82
82
82
81
81
82
82
85
85
86
86
86
86
87
87
88
88
89
93
93
94
94
94
94
95
95
96
96
98
98
98
98
98
100
103
103
102
102
102
103
104
104
104
104
104
107
107
108
109
111
111
111
111
111
111
112
113
114
114
114
114
114
113
113
112
113
114
111
110
107
100
93
87
85
87
88
88
83
80
80
80
80
79
79
79
79
79
79
79
79
82
82
82
81
81
82
84
84
84
85
85
85
83
83
86
85
85
85
85
85
85
85
85
85
85
83
84
84
84
83
83
83
84
87
87
87
88
89
89
90
90
91
90
91
90
90
90
90
91
92
93
95
94
94
93
90
89
89
89
89
89
88
84
82
77
78
81
77
78
79
83
84
83
84
84
83
85
85
86
88
87
87
86
86
86
86
90
89
89
89
90
90
90
92
97
97
105
105
105
105
105
106
112
111
109
109
105
104
104
105
105
107
106
103
100
100
100
100
100
100
111
116
117
118
120
120
120
125
125
126
130
130
130
130
130
132
132
132
132
132
132
136
139
139
142
142
142
142
141
141
141
143
144
144
145
148
148
147
146
146
146
146
146
147
150
155
156
155
155
154
154
154
159
159
159
161
163
166
168
171
172
172
172
172
172
172
174
177
178
179
180
179
180
179
178
178
178
178
181
184
184
182
182
182
187
187
192
191
187
187
187
188
189
189
189
186
185
171
169
170
171
172
169
169
169
172
173
173
172
171
171
170
170
170
170
173
173
169
168
168
169
165
164
160
159
159
148
147
147
148
148
147
150
150
150
150
150
150
154
153
153
153
153
151
151
150
151
153
152
150
148
147
146
145
137
134
131
131
129
122
120
118
119
119
120
121
121
125
127
128
128
128
128
128
129
130
130
131
132
132
132
132
132
133
133
133
133
132
133
133
133
133
134
134
134
134
134
134
133
133
133
133
133
132
137
136
136
136
130
130
123
123
120
119
110
108
102
109
107
103
103
104
104
107
110
112
114
117
116
117
116
117
119
118
116
115
112
111
112
112
111
111
111
108
109
108
107
106
106
105
105
105
98
97
97
97
95
95
95
95
95
95
95
95
95
95
95
96
96
96
97
97
97
98
99
99
100
100
99
101
102
102
100
100
99
99
100
100
99
99
99
99
100
100
100
98
98
104
101
101
101
100
100
100
100
99
98
98
96
97
96
96
96
94
93
93
94
93
95
95
100
101
101
101
102
102
103
103
103
103
101
103
105
105
105
108
108
108
108
108
108
107
106
103
103
104
104
106
106
105
107
108
108
107
102
96
92
92
90
90
87
91
93
99
99
96
93
91
81
81
81
81
81
81
83
84
89
89
89
89
89
93
93
95
97
97
97
99
100
99
99
99
101
105
107
107
108
109
109
109
109
109
109
107
104
98
98
97
97
102
100
100
104
104
104
104
107
108
109
109
111
113
113
116
116
116
117
117
117
118
119
120
120
121
121
121
126
123
122
125
122
124
125
125
125
125
126
126
126
126
128
128
139
140
143
148
148
148
149
154
157
163
163
162
161
161
161
161
168
168
168
171
173
177
178
178
178
180
183
183
186
186
187
189
191
192
193
194
195
195
195
194
195
195
195
195
196
197
197
198
199
198
200
205
207
207
207
207
204
205
209
214
212
211
215
212
208
206
205
209
210
211
209
208
208
210
215
215
214
215
217
211
212
210
210
209
208
206
205
205
205
206
206
207
216
216
216
217
217
217
218
221
220
223
222
223
222
222
222
222
222
226
225
228
227
229
230
231
231
231
237
237
237
238
239
240
240
241
243
248
249
250
252
258
258
256
257
258
253
254
249
234
230
221
219
219
219
218
217
222
222
222
223
223
224
229
231
233
238
238
239
238
240
240
247
250
252
249
249
245
248
254
252
248
236
232
225
193
198
202
208
208
207
210
213
213
214
215
215
215
216
217
218
220
219
222
229
231
231
233
240
244
257
256
270
283
296
321
329
328
324
329
331
337
337
338
339
338
338
339
339
356
359
362
362
362
363
358
355
352
352
352
352
355
355
355
354
355
356
360
362
362
363
364
366
367
369
371
372
370
370
370
369
370
367
367
366
366
369
370
372
372
371
371
370
370
368
367
369
364
362
359
359
358
357
360
360
359
359
360
363
365
371
371
373
375
377
378
378
379
379
378
379
382
382
381
381
380
380
385
386
386
386
387
385
385
390
391
391
391
392
390
391
389
389
389
389
389
389
390
390
392
394
394
394
394
395
398
399
401
405
405
409
417
416
416
418
419
419
415
411
391
388
386
372
350
350
333
326
311
309
308
308
308
311
314
312
288
274
270
278
277
277
275
265
265
263
241
234
230
214
203
202
202
212
212
213
211
211
211
211
212
212
212
212
215
198
197
192
196
195
199
196
190
185
184
185
186
186
188
188
188
189
189
190
191
191
191
192
192
192
192
193
197
197
203
205
206
206
208
208
208
207
207
207
212
212
212
212
212
212
209
205
204
203
203
203
206
206
206
203
203
202
201
201
200
200
200
200
200
201
200
200
200
200
200
198
198
197
195
196
196
196
196
196
196
197
198
199
199
201
201
200
201
202
202
201
198
198
193
191
186
185
185
178
175
175
175
175
175
169
163
151
144
135
132
130
130
130
128
129
129
129
126
117
114
112
112
112
111
111
111
111
111
111
111
111
111
111
111
111
113
109
111
111
107
102
77
71
58
59
59
59
57
58
57
57
58
57
57
59
61
62
62
64
63
63
64
63
64
65
67
68
72
72
72
72
72
72
72
72
71
72
71
71
73
73
74
73
71
71
70
71
72
72
72
73
73
73
73
74
77
78
81
81
81
81
81
80
80
83
83
83
83
82
82
82
82
81
80
81
81
80
80
81
81
81
81
80
81
81
80
80
81
80
80
78
79
79
79
79
80
79
84
84
84
86
87
87
87
87
87
88
88
88
88
88
89
89
89
89
90
90
90
89
89
90
90
90
92
96
108
108
108
108
108
109
110
110
110
111
111
111
111
111
111
116
118
122
123
123
123
123
123
125
126
127
129
129
129
131
131
132
134
134
135
134
135
137
138
137
135
131
128
123
125
126
126
124
124
114
114
114
113
111
111
108
105
104
107
108
112
112
112
115
116
116
116
116
120
129
131
134
135
136
142
144
144
150
152
152
156
160
160
165
166
166
165
166
166
166
166
166
166
167
168
168
168
169
170
180
180
184
184
188
188
188
189
191
191
193
193
193
194
194
196
196
197
198
198
198
198
199
199
200
200
200
200
197
197
196
196
196
199
199
196
197
197
196
197
190
190
188
192
194
194
194
190
190
192
192
193
194
195
195
195
193
192
192
195
199
200
200
200
203
203
205
207
208
208
208
209
209
209
209
208
203
204
232
240
240
245
222
214
213
206
205
205
205
204
202
199
197
198
194
196
194
195
194
190
185
183
182
185
190
192
193
194
199
199
201
200
199
196
197
197
201
198
197
196
193
193
195
195
197
197
196
196
195
196
193
191
189
188
188
188
191
191
189
173
172
172
172
172
172
172
174
173
175
175
176
176
177
175
176
176
175
175
176
177
178
179
179
179
179
179
179
179
179
180
180
180
180
179
180
180
180
180
180
180
183
183
182
182
181
181
180
180
179
179
179
179
170
173
173
174
172
171
175
177
172
173
174
174
174
173
174
171
170
169
167
166
168
168
167
167
166
164
143
132
124
121
120
119
115
116
115
114
112
112
108
108
108
106
107
107
114
114
114
113
113
111
111
114
114
114
115
117
117
118
118
119
119
119
119
119
118
115
101
100
97
94
101
101
98
96
81
81
81
81
81
81
84
84
82
82
83
83
83
83
83
83
82
82
82
82
83
83
84
84
84
85
85
85
86
86
88
89
90
90
91
91
90
90
88
88
86
87
87
87
87
88
93
92
92
93
93
94
94
94
99
99
99
100
100
100
100
100
100
102
103
105
107
107
107
110
110
110
110
111
115
115
115
116
116
116
116
116
116
116
116
118
116
116
117
118
118
118
118
119
118
117
117
117
116
116
118
117
122
121
121
118
118
112
123
126
121
121
121
120
119
118
121
123
124
122
119
118
117
117
118
118
118
119
119
119
122
124
124
124
124
132
133
135
131
132
132
133
133
136
138
134
129
128
129
129
129
130
131
131
131
131
131
132
136
136
136
135
135
135
136
136
136
135
135
136
137
138
138
138
138
138
138
138
138
138
137
138
138
138
138
139
139
140
140
140
140
140
140
140
140
140
142
145
146
147
147
144
144
140
141
142
143
142
142
142
143
143
144
143
143
142
143
143
143
145
146
145
145
145
158
158
166
166
168
168
170
173
175
177
177
175
175
173
172
173
174
174
169
168
187
192
191
193
185
182
182
179
175
176
169
149
148
148
149
153
157
158
160
159
159
158
162
173
175
176
175
175
179
185
186
187
187
191
195
195
195
196
199
197
194
194
194
194
193
195
196
196
197
197
196
193
193
196
205
205
206
206
206
206
203
205
205
210
212
216
216
216
216
216
216
217
217
217
217
217
217
221
230
235
235
235
239
240
242
243
243
249
250
254
254
252
251
251
251
250
253
255
256
256
257
256
256
256
258
258
258
258
258
258
259
262
263
265
268
268
271
271
270
270
271
270
271
273
273
271
271
270
270
274
275
275
260
257
239
238
237
237
234
231
223
230
229
231
231
232
232
232
232
232
232
233
233
233
233
234
234
233
232
232
231
232
233
235
239
240
240
240
241
243
243
245
244
243
243
249
249
250
250
251
244
244
245
250
249
238
230
211
209
210
212
215
214
214
217
217
218
220
220
220
219
217
214
214
219
212
212
212
212
217
217
218
218
218
213
212
211
212
211
210
209
206
205
203
202
190
191
197
188
189
187
184
184
186
187
188
183
166
164
165
155
155
150
139
130
125
122
118
118
117
122
122
124
126
126
127
127
127
129
129
132
131
131
131
131
132
132
132
133
132
132
132
132
134
134
134
134
134
134
134
134
134
135
135
135
135
134
132
133
132
131
132
132
134
134
134
134
134
134
134
133
134
132
132
132
132
131
131
131
131
130
129
129
124
122
122
120
120
119
119
123
123
123
123
123
123
123
123
122
122
123
123
123
123
122
120
117
116
114
112
109
100
92
92
92
86
87
87
87
88
88
88
88
88
88
88
88
87
87
87
88
89
88
87
86
85
86
85
84
84
84
84
84
84
85
85
87
88
88
89
89
89
91
91
88
90
89
89
89
92
92
92
92
92
93
92
92
92
92
92
93
93
93
93
94
94
94
94
94
95
95
96
97
100
101
102
102
103
103
104
104
104
104
104
104
104
104
104
104
103
102
102
92
92
92
91
83
75
75
65
65
64
59
58
57
57
57
57
57
59
59
59
55
51
49
47
48
48
49
50
50
50
50
50
50
50
50
50
51
51
51
51
51
51
52
53
53
53
53
53
53
53
54
54
54
54
54
54
54
54
54
54
54
54
54
54
54
54
54
55
55
55
55
55
55
55
55
54
53
53
53
52
51
51
51
51
51
51
51
51
51
51
51
51
49
47
43
42
42
42
40
40
39
37
34
33
32
32
32
33
33
32
32
32
32
32
32
33
32
32
32
31
31
32
30
30
30
30
30
30
30
30
31
31
30
32
32
32
32
30
29
29
29
29
29
30
30
30
29
29
29
29
29
30
31
31
31
32
32
32
31
30
29
29
29
28
28
28
26
27
26
26
26
25
23
22
22
22
22
22
22
20
20
20
19
19
21
21
21
21
21
21
21
21
20
21
21
21
22
22
22
22
22
22
22
22
22
21
21
21
21
21
22
22
22
22
23
23
23
23
23
23
23
23
24
24
24
24
24
24
24
24
25
27
27
28
33
33
33
33
33
33
34
34
35
35
35
35
35
35
36
37
37
37
37
37
37
37
37
37
38
38
38
38
38
38
38
38
38
38
38
39
39
38
38
38
38
38
38
38
38
37
36
36
36
37
37
37
37
37
37
37
37
37
38
38
37
37
37
37
37
37
37
37
37
37
37
36
36
36
36
37
37
37
37
37
37
37
37
37
37
37
34
35
33
33
33
34
34
34
34
34
34
34
34
34
33
33
33
33
33
33
34
34
34
34
34
35
34
34
34
34
35
35
36
36
36
36
35
35
34
34
33
33
33
33
33
36
30
29
29
29
28
28
28
28
28
28
28
28
28
28
27
27
25
25
25
25
25
26
26
26
26
26
28
28
28
28
28
28
28
28
28
28
29
29
29
29
29
29
29
29
32
32
32
32
31
30
29
29
29
29
29
27
28
28
28
28
29
29
29
29
29
29
29
29
29
29
29
29
29
29
29
29
29
30
30
30
30
30
30
30
29
28
28
28
28
29
29
29
29
29
29
29
29
29
30
29
29
29
29
29
29
30
30
30
29
24
24
24
24
24
24
24
24
25
25
25
25
25
25
25
25
25
25
25
25
25
25
25
25
25
25
25
26
26
26
26
27
28
28
28
28
30
30
30
30
30
30
30
30
31
31
31
29
29
29
29
31
31
31
31
31
29
27
24
23
22
22
22
22
22
23
24
24
24
24
24
25
28
28
28
29
30
30
30
32
35
35
35
36
36
36
36
36
36
36
36
36
36
36
37
37
37
37
37
39
39
39
39
39
39
39
39
39
39
39
40
40
40
41
40
40
40
40
40
40
40
41
41
41
42
43
41
40
40
40
40
40
40
40
39
39
37
37
37
37
37
35
36
36
36
37
37
37
37
36
33
34
35
35
34
34
34
35
35
35
35
35
35
35
36
36
37
37
38
37
37
37
37
37
37
37
37
37
37
37
37
39
39
39
39
41
43
44
44
44
44
44
43
43
44
45
45
47
47
46
45
45
45
45
45
44
41
40
40
34
31
30
31
30
32
32
32
32
33
33
34
34
34
34
35
35
35
36
36
36
37
37
37
37
37
37
37
37
37
37
40
40
40
42
42
42
42
42
42
42
43
43
43
43
43
43
43
43
43
43
43
45
44
44
44
42
42
42
43
44
44
44
44
44
44
44
44
43
43
43
43
43
43
43
43
43
43
44
44
44
44
44
44
44
44
44
44
43
44
43
42
42
41
38
39
37
37
37
37
37
37
37
37
37
37
37
36
37
37
37
37
37
37
36
36
37
38
38
39
39
39
39
40
40
40
40
42
44
45
45
45
45
45
45
45
45
45
46
46
46
46
46
47
47
47
47
48
47
47
47
47
47
47
48
48
49
50
50
51
51
51
51
51
54
54
55
55
55
55
55
55
55
55
55
55
55
55
55
54
45
48
48
48
45
44
44
44
44
44
44
44
44
44
44
44
44
44
42
41
39
39
39
41
41
40
38
39
39
41
41
41
41
40
39
39
39
40
45
47
51
51
53
53
53
53
53
53
54
54
54
54
54
53
54
54
54
53
53
52
52
52
52
52
52
52
53
55
55
55
55
55
56
56
57
57
57
60
60
61
61
61
61
61
61
61
61
61
61
62
62
62
62
62
62
62
62
62
62
62
63
63
62
62
62
61
61
61
59
59
59
58
58
58
57
56
56
55
55
55
55
55
55
55
55
55
55
55
55
54
54
53
53
53
53
53
53
52
51
51
51
51
51
51
50
50
50
50
50
50
50
50
50
50
50
50
50
50
50
50
50
50
50
50
51
51
51
51
51
51
52
51
51
51
50
47
44
42
42
41
41
41
41
41
41
40
35
35
35
35
35
34
34
34
33
33
31
30
30
26
26
26
25
25
23
21
20
16
16
14
14
14
14
12
12
12
11
11
11
11
11
11
12
10
10
10
9
8
8
8
8
8
8
8
8
8
8
8
7
7
7
7
7
7
7
7
7
7
7
8
8
8
8
8
8
8
8
8
8
8
8
8
8
8
8
8
8
8
8
7
7
7
7
7
7
7
7
7
7
7
7
7
7
7
7
7
7
7
8
8
8
8
8
9
9
9
9
9
9
9
9
9
9
9
9
9
9
9
9
9
9
9
9
9
9
9
9
9
8
8
8
8
8
10
10
10
10
10
10
10
10
10
8
8
8
8
8
7
7
7
7
7
7
7
7
7
7
7
8
8
8
8
8
8
8
8
8
9
9
9
9
9
9
9
10
10
10
10
10
10
10
10
10
10
10
10
10
10
10
10
10
9
9
8
8
9
9
9
9
9
9
9
9
9
9
9
8
8
8
8
8
8
8
8
7
7
7
7
7
7
7
7
7
7
7
7
6
6
6
6
6
6
6
6
6
6
6
6
6
6
6
6
6
6
6
6
6
6
6
6
6
6
6
7
7
7
7
7
7
7
7
7
7
8
8
8
8
9
9
9
9
9
9
9
9
9
9
9
9
8
8
8
8
8
8
8
8
10
10
10
10
10
10
10
10
10
10
10
10
10
10
10
10
10
10
10
10
10
10
10
11
11
11
11
11
11
11
11
11
11
11
11
11
11
11
11
11
11
9
9
9
9
9
9
9
9
9
9
9
9
9
9
9
9
9
9
9
9
9
9
9
8
8
8
8
8
8
8
8
8
8
8
8
8
8
7
7
7
7
7
7
7
7
7
7
7
7
7
7
7
7
7
7
7
7
7
7
7
7
7
7
7
6
6
6
6
5
5
5
5
5
4
4
4
4
4
4
4
4
4
4
4
4
4
4
4
4
4
4
4
4
4
4
4
4
5
5
5
5
5
5
5
5
5
5
5
5
5
5
4
3
3
3
3
3
3
3
3
3
3
3
3
3
3
3
3
3
3
3
3
3
3
3
3
3
3
3
3
3
2
2
2
2
2
2
2
2
2
2
2
2
2
1
1
1
1
1
1
1
1
1
1
1
1
1
1
1
1
1
1
1
1
1
1
1
1
1
1
2
3
3
3
3
3
3
3
3
3
3
3
3
3
3
3
3
3
3
3
3
3
3
3
3
3
3
3
3
3
3
3
3
3
3
3
3
3
4
5
5
5
5
5
5
5
5
5
5
4
4
4
4
4
5
5
5
5
5
5
5
5
5
5
5
5
5
5
5
5
5
5
5
5
5
5
5
5
5
5
5
5
4
4
4
4
4
4
4
4
4
5
5
5
5
5
5
5
5
5
5
5
5
5
5
5
5
5
5
5
5
5
5
5
5
5
5
5
5
5
6
6
6
6
6
6
6
6
6
6
6
6
6
6
6
6
6
6
6
6
6
6
6
6
6
6
6
6
6
6
6
6
6
6
6
6
6
6
6
6
6
6
6
6
6
6
6
6
6
6
6
6
6
6
6
6
6
7
7
7
7
7
7
7
7
7
7
7
7
7
5
5
5
5
5
5
5
5
4
4
3
4
4
4
4
4
4
4
5
5
5
5
5
5
5
5
5
5
5
5
5
5
5
4
4
5
5
5
5
5
5
5
5
5
5
5
5
5
5
5
5
5
5
5
5
5
5
5
5
5
5
5
5
5
5
5
5
5
5
5
5
5
5
5
5
6
6
6
6
6
6
6
6
6
6
6
6
6
6
6
6
6
6
6
6
6
6
6
6
6
6
6
6
6
6
6
6
6
6
8
8
8
8
8
8
8
8
8
8
8
8
8
8
8
8
8
8
8
8
8
8
8
8
8
8
8
8
8
8
8
8
8
8
8
8
8
8
8
8
8
8
8
8
8
8
8
8
8
8
7
7
6
6
6
6
5
5
4
4
4
4
4
4
4
4
4
4
4
4
4
4
4
4
4
4
4
4
4
4
4
4
4
4
4
4
4
4
4
4
4
4
4
5
5
5
5
5
5
5
5
5
5
5
5
5
5
5
5
5
5
5
5
5
5
5
5
5
5
5
5
5
5
5
5
5
5
5
5
5
5
5
5
5
5
5
5
4
4
4
4
4
4
3
3
4
4
4
4
4
3
3
3
3
3
3
3
3
3
3
3
3
3
3
3
3
3
3
3
3
3
3
3
3
3
3
3
3
2
2
2
2
2
2
2
2
2
2
2
2
2
2
2
2
2
2
2
2
2
2
2
2
2
2
2
2
2
2
2
2
2
2
2
2
2
2
2
2
2
2
2
2
2
2
2
2
2
2
2
2
2
2
2
2
2
2
2
2
2
2
1
1
0
0
0
0
0
0
1
1
1
1
1
1
1
1
1
1
1
1
2
2
2
2
2
2
2
2
2
2
2
2
2
2
2
2
2
2
2
2
2
2
2
2
2
2
2
2
2
2
2
2
2
2
2
2
2
2
2
2
2
2
2
2
2
2
2
2
2
2
2
2
2
2
2
2
2
2
2
2
2
2
2
2
2
2
2
2
2
2
2
2
2
2
2
2
2
2
2
2
2
2
2
2
2
2
2
2
2
2
1
1
1
1
1
1
1
1
1
1
1
1
1
1
1
1
1
1
1
1
1
1
1
1
0
0
0
0
0
0
0
0
0
0
0
0
0
0
0
0
0
0
0
0
0
0
1
1
1
1
1
1
1
1
1
1
1
1
1
1
1
1
1
1
1
1
1
1
1
1
1
1
1
1
1
1
1
1
1
1
1
1
1
1
1
1
1
1
1
1
1
1
1
1
1
1
1
1
1
1
1
1
1
1
1
1
1
1
1
1
1
1
0
0
0
0
0
0
0
0
0
0
0
0
0
0
0
0
0
0
0
0
0
0
0
0
0
0
0
0
0
0
0
0
0
0
0
0
0
0
0
0
0
0
0
0
0
0
0
0
0
0
0
0
0
0
0
0
0
0
0
0
0
0
0
0
0
0
0
0
0
0
0
0
0
0
0
0
0
0
0
0
0
0
0
0
0
0
0
0
0
0
0
0
0
0
0
0
0
0
0
0
0
0
0
0
0
0
0
0
0
0
0
0
0
0
0
0
0
0
0
0
0
0
0
0
0
0
0
0
0
1
1
1
1
1
1
1
1
1
1
1
1
1
1
1
1
1
1
1
1
1
1
1
1
1
1
1
1
1
1
1
1
1
1
1
1
1
1
1
1
1
1
1
1
1
1
1
1
1
1
1
1
1
1
1
1
1
1
1
1
1
1
1
1
1
1
1
1
1
0
0
0
0
0
0
0
0
0
0
1
1
1
1
1
1
1
1
1
1
1
1
1
1
1
1
1
1
1
1
1
1
1
1
1
1
1
1
1
1
1
1
1
1
1
1
1
1
1
1
1
1
1
1
1
1
1
1
1
1
1
1
1
1
1
1
1
1
1
1
1
1
1
1
1
1
1
1
1
1
1
1
1
1
1
1
1
1
1
1
2
2
2
2
2
2
2
2
1
1
1
1
1
1
1
1
1
1
1
1
1
1
1
1
1
1
1
1
1
1
1
1
1
1
1
2
2
2
2
3
3
3
3
3
3
3
3
3
3
3
3
3
3
3
3
3
3
3
3
3
3
3
3
3
3
3
3
3
3
3
3
3
3
3
3
3
3
3
3
3
3
3
3
3
3
3
3
3
3
3
3
3
3
3
3
3
3
3
3
3
3
3
4
4
4
4
4
4
4
4
4
4
4
4
4
4
4
4
4
4
4
4
4
4
4
5
5
5
5
5
5
5
5
5
5
5
5
5
5
5
5
5
5
5
5
5
5
5
5
5
5
5
5
5
5
5
5
5
4
4
4
4
4
5
5
11
11
11
12
12
12
12
13
16
17
17
18
18
18
18
18
18
18
18
18
18
18
18
18
18
18
18
18
18
18
19
19
20
22
21
21
21
21
21
21
21
22
22
22
22
22
22
22
22
22
23
23
23
23
23
23
23
23
23
23
23
22
21
21
21
21
21
21
21
21
21
21
21
21
22
22
23
24
24
23
23
23
23
23
25
25
25
25
25
26
26
28
28
28
28
29
29
29
29
29
29
29
29
29
29
30
32
32
31
31
31
31
31
31
31
31
32
32
32
33
33
33
33
33
33
34
34
34
33
33
33
32
32
32
32
31
30
30
30
30
30
30
30
30
30
30
30
30
30
30
30
30
30
30
30
30
30
30
30
30
30
30
30
30
30
30
30
30
30
30
30
29
28
28
26
26
26
26
26
26
26
26
26
26
26
24
24
23
23
23
23
23
23
19
17
17
16
16
16
16
16
16
16
16
16
16
16
16
16
16
16
16
15
15
15
15
15
15
15
14
14
13
13
14
14
14
14
14
14
14
13
13
13
13
13
13
13
13
11
11
11
11
11
11
11
11
11
11
11
11
11
11
11
10
10
10
9
9
9
9
7
7
7
7
7
6
6
6
6
7
7
7
7
7
7
7
8
8
8
8
7
7
8
8
8
7
7
7
7
7
7
8
8
8
8
7
7
7
7
7
7
7
7
7
7
7
8
8
8
8
9
9
9
9
9
9
9
8
8
9
9
9
9
9
9
9
9
9
9
9
9
11
12
12
12
12
12
12
12
12
13
13
13
13
13
13
13
13
13
13
13
13
13
13
13
13
13
13
16
16
16
16
16
16
16
16
16
16
16
16
16
16
16
16
16
16
16
16
16
16
16
16
16
16
16
16
17
17
17
17
17
17
17
17
17
17
17
17
17
17
17
17
17
17
15
15
15
15
14
14
14
14
14
14
14
14
14
14
14
14
14
14
14
14
14
15
16
16
15
15
17
17
17
17
17
17
17
18
18
18
18
18
18
18
18
18
18
18
18
18
18
18
18
18
18
18
18
18
18
18
18
18
18
18
18
19
19
19
19
19
18
18
18
16
14
14
14
13
12
12
12
13
14
14
14
14
14
14
14
14
14
14
14
14
14
14
15
15
15
14
14
14
14
14
14
14
14
14
14
14
14
14
14
14
14
14
14
14
14
14
14
14
13
13
13
12
12
12
12
12
12
12
12
12
12
13
13
13
13
13
13
13
13
13
13
13
13
15
15
15
16
16
17
17
17
16
16
16
16
16
15
15
15
14
15
15
15
15
15
15
15
15
15
15
15
15
16
16
16
16
17
17
17
18
18
18
18
18
18
17
17
17
17
17
17
17
17
16
15
15
15
15
15
15
15
15
15
15
15
15
15
15
15
15
15
16
16
16
18
17
17
17
17
17
17
17
17
17
17
17
17
17
17
17
17
17
16
17
17
17
18
17
17
17
18
18
18
18
18
18
18
18
18
18
18
18
19
19
19
20
20
20
20
20
20
20
21
21
21
21
21
22
23
23
23
23
23
23
24
24
25
25
25
26
25
25
25
25
25
25
25
25
26
25
25
26
26
28
28
28
28
29
30
30
30
30
31
32
32
32
32
32
32
32
32
32
32
34
34
34
35
35
35
36
37
37
37
37
37
36
37
37
37
40
39
38
38
38
36
36
37
37
38
37
37
37
37
37
37
37
38
39
39
39
39
39
41
41
41
41
41
40
41
40
40
39
40
40
40
41
41
41
41
41
41
43
43
44
44
44
44
44
45
45
45
45
45
45
45
45
45
45
45
44
44
44
44
44
44
44
44
44
44
44
44
44
44
44
44
44
44
44
44
43
43
43
43
43
43
43
43
43
43
42
41
41
43
43
43
43
43
43
43
43
43
43
43
43
44
44
44
44
44
44
44
44
44
44
43
43
43
49
49
48
48
48
48
44
48
45
45
46
39
38
40
41
40
40
37
37
37
37
37
38
38
39
38
38
38
38
38
38
37
37
38
38
38
37
37
36
31
32
32
32
32
32
32
32
33
37
38
39
39
40
39
40
42
42
42
42
43
45
45
45
45
46
46
46
46
46
45
47
48
48
48
48
49
49
48
48
48
48
48
48
48
48
50
50
55
55
56
56
56
56
55
55
55
55
56
57
59
60
61
61
61
61
61
61
63
63
64
63
63
63
63
65
66
69
70
70
70
70
71
71
71
73
73
73
73
73
73
74
74
74
74
74
74
75
75
76
77
77
77
77
78
77
81
82
80
81
81
82
82
83
82
84
84
84
84
89
90
91
91
91
92
94
94
94
94
95
96
95
96
96
98
99
103
104
103
105
103
104
106
106
107
109
109
110
112
113
113
114
114
114
113
114
116
116
116
115
115
116
116
115
114
114
115
113
113
113
113
113
112
110
108
102
100
100
99
97
97
97
98
97
97
97
98
98
98
98
98
98
98
99
99
99
99
99
100
100
100
100
100
101
101
101
100
100
100
99
99
99
97
97
96
96
96
96
97
97
97
97
97
97
97
98
98
98
98
99
99
99
99
99
99
99
99
99
99
99
99
96
97
97
96
96
96
96
96
96
97
97
97
97
97
96
95
93
92
91
89
81
82
82
82
82
83
82
81
80
78
78
78
78
78
78
75
72
62
61
60
60
60
60
60
58
57
60
60
58
58
57
57
56
56
56
55
55
55
55
55
54
53
52
51
48
47
47
47
48
48
48
47
41
41
40
40
40
40
40
41
41
41
39
38
37
37
37
37
37
38
38
38
38
38
38
38
38
38
39
39
39
40
41
42
41
41
42
42
42
42
43
44
52
52
55
55
55
55
55
55
55
56
58
59
58
59
60
60
60
61
65
65
65
70
71
71
73
72
72
73
73
73
66
63
66
68
72
73
73
73
72
72
72
72
72
74
74
74
74
74
75
75
74
74
75
75
74
75
76
77
78
78
81
82
83
83
85
85
86
87
87
87
87
87
87
87
86
86
87
87
87
86
86
86
86
86
87
87
87
87
85
85
86
87
87
88
88
88
88
88
88
88
88
88
88
89
89
89
89
89
90
90
90
90
90
91
91
91
92
92
92
92
92
92
92
92
92
92
91
91
91
91
91
91
90
90
90
89
89
89
89
90
90
90
90
89
92
83
77
77
77
77
78
79
77
76
76
74
74
74
74
74
74
72
71
70
69
68
69
69
72
73
69
69
58
58
58
58
58
56
55
53
49
48
48
48
48
47
47
45
44
44
44
44
45
45
47
48
48
48
48
46
46
46
46
47
47
47
45
44
44
46
44
45
46
46
46
46
46
45
45
45
45
44
44
45
44
44
44
45
45
45
45
45
45
45
46
46
46
47
46
46
46
46
44
44
44
44
44
44
44
44
44
43
43
44
44
44
44
43
43
43
43
43
43
43
43
43
43
44
44
44
45
44
43
42
42
42
43
43
43
43
44
44
45
45
45
46
46
48
48
48
48
49
50
50
50
50
50
50
50
50
50
50
50
50
50
50
50
49
48
48
47
43
42
40
40
40
40
40
40
40
40
40
40
40
40
40
39
41
41
42
42
42
41
40
40
37
37
37
37
37
37
37
38
38
38
38
38
38
39
40
42
42
42
42
43
43
43
43
43
43
43
43
44
44
44
44
44
44
44
44
44
44
44
44
44
45
45
45
45
45
45
45
44
44
44
44
44
45
45
44
44
44
44
45
45
46
46
46
47
47
47
47
48
48
50
51
51
51
50
49
49
42
42
42
42
41
41
38
38
39
39
36
35
35
32
32
29
28
29
30
30
31
29
29
28
28
28
28
28
28
28
28
28
28
28
29
29
30
30
30
30
30
30
30
29
29
29
29
29
29
29
29
29
30
30
30
30
31
31
31
31
31
31
32
32
33
33
33
33
33
33
35
35
34
34
34
32
31
31
31
31
32
34
35
35
36
36
35
35
35
35
35
35
35
35
35
36
36
36
36
35
35
32
34
34
31
31
31
31
32
33
33
34
35
35
36
36
37
37
37
37
37
37
37
38
40
39
39
41
42
44
44
44
46
46
47
47
47
47
47
47
47
47
47
47
46
45
45
45
45
47
47
48
48
48
49
49
49
49
49
49
50
50
50
50
50
50
50
50
50
50
50
50
50
50
51
51
51
51
51
51
51
51
51
52
52
52
52
50
50
50
50
50
50
50
50
50
50
50
51
51
51
51
51
51
51
50
50
50
49
49
49
49
49
49
50
50
50
50
50
50
50
51
51
51
51
51
51
51
51
51
51
51
51
51
51
52
52
52
52
52
52
53
54
55
53
53
50
50
50
50
50
50
50
46
45
45
45
40
34
29
26
23
23
23
22
22
22
23
25
23
23
23
23
23
23
22
22
20
19
19
19
19
19
19
19
20
20
20
20
20
21
20
21
22
22
22
22
23
23
24
24
24
24
24
24
23
23
23
23
23
23
23
23
23
23
23
23
23
24
24
25
25
27
27
27
27
27
27
27
27
28
28
28
28
27
27
27
27
27
29
29
29
29
29
29
29
29
29
29
29
29
29
29
29
29
30
29
28
28
27
27
27
27
29
29
29
29
29
29
29
30
29
29
29
29
29
29
30
30
30
30
30
30
30
30
30
31
31
31
31
31
31
31
32
32
32
32
32
31
31
34
34
35
32
31
27
26
26
26
24
26
26
27
28
28
28
28
28
28
30
30
30
31
31
31
31
31
31
31
31
31
32
32
34
34
34
35
35
35
35
35
35
36
37
37
37
37
37
37
37
37
38
38
38
38
38
38
38
39
39
40
40
40
40
40
40
40
40
41
41
41
41
40
40
40
40
40
40
40
40
42
42
42
42
42
43
43
43
43
43
43
43
43
43
43
44
44
45
45
45
45
45
45
44
44
45
45
45
45
46
46
46
46
47
47
47
47
47
47
47
47
47
47
47
46
46
48
48
48
44
42
42
42
41
41
41
41
41
40
40
40
39
39
39
33
30
29
23
22
22
23
25
25
25
24
23
23
23
23
23
24
24
24
24
24
24
25
25
25
25
25
25
24
24
24
24
24
23
23
22
21
20
20
20
20
20
21
21
21
21
21
21
21
21
21
21
21
21
21
21
22
22
22
23
23
23
23
23
23
23
24
24
24
24
24
24
24
23
23
18
18
19
18
18
18
18
18
18
18
17
17
18
18
18
18
18
18
18
18
18
18
18
18
18
18
18
19
19
19
19
19
19
19
19
19
19
21
21
22
22
22
22
22
22
22
22
24
24
24
24
24
24
24
24
24
24
25
25
25
26
26
26
25
25
25
25
25
25
25
25
25
27
27
27
27
28
29
29
30
30
30
29
29
29
29
29
30
31
33
33
32
35
35
35
35
35
36
36
36
36
36
36
36
36
36
36
36
36
36
37
35
35
35
36
38
39
39
41
42
42
45
45
45
45
45
45
46
46
47
48
49
49
49
49
49
49
51
51
51
51
50
47
46
41
41
41
41
43
45
45
45
43
44
44
44
44
45
45
45
45
45
45
45
45
45
45
45
45
45
44
44
45
45
45
47
47
48
48
50
50
49
49
50
50
50
50
50
51
51
52
52
52
52
52
52
52
52
52
52
52
52
52
52
53
55
55
55
55
55
55
56
56
58
58
59
59
59
60
60
60
60
60
60
61
61
61
61
62
62
62
62
62
63
63
63
66
66
67
68
68
68
68
69
69
69
68
69
64
61
61
61
58
57
55
55
55
55
55
55
55
55
55
55
55
55
55
56
56
56
57
58
58
58
58
58
58
57
57
57
57
57
57
57
57
57
57
56
56
57
56
56
56
55
52
51
51
50
49
49
49
52
50
50
53
54
54
54
54
55
55
55
55
56
56
57
57
57
57
58
58
58
58
58
58
58
58
58
59
57
57
57
57
57
57
58
59
59
59
59
59
59
60
63
63
63
61
61
61
60
60
60
60
59
59
60
60
60
60
61
62
62
61
62
63
63
62
63
62
62
64
60
59
59
57
58
57
57
58
60
60
60
60
58
57
57
57
57
57
60
61
61
61
60
60
60
61
61
61
61
62
61
61
61
60
60
60
60
60
61
61
61
61
63
63
63
63
63
63
65
66
66
66
66
66
66
66
66
66
66
68
68
68
68
68
68
68
68
67
67
67
67
67
67
65
65
65
65
65
65
65
65
63
64
64
64
64
64
64
64
63
63
61
61
60
63
62
59
60
60
60
60
60
60
60
60
60
60
62
63
63
64
64
65
65
65
66
66
66
67
67
66
60
59
60
60
60
62
64
65
60
60
58
55
55
53
39
42
42
41
47
48
48
48
46
47
47
51
54
54
54
54
54
54
54
54
55
55
55
55
53
54
54
54
54
58
61
63
63
63
64
64
64
64
65
66
67
67
67
67
67
67
69
69
70
70
71
72
72
74
75
75
81
82
85
85
85
86
87
87
87
87
87
88
89
89
89
89
89
89
91
93
92
92
92
92
92
94
95
95
97
97
97
96
96
96
96
97
97
97
97
98
99
99
99
99
100
100
100
100
101
101
101
101
99
100
100
102
103
103
103
103
103
103
103
105
105
105
105
103
103
103
103
104
104
104
103
103
103
104
106
136
155
171
180
187
190
191
701
1617
1791
1811
1819
1878
1902
1946
1988
2048
2084
2171
2362
2420
2475
2478
2506
2624
2696
2719
2723
2736
2784
2795
2901
2919
2920
2920
2927
2945
2964
2968
3020
3106
3122
3126
3124
3172
3179
3287
3286
3287
3289
3291
3291
3336
3368
3427
3446
3451
3464
3496
3532
3599
3721
3801
3837
3875
3917
3928
3928
3968
4050
4078
4082
4094
4101
4105
4111
4123
4128
4134
4184
4197
4224
4232
4234
4236
4247
4272
4288
4292
4297
4303
4305
4328
4331
4339
4344
4354
4354
4362
4367
4368
4370
4373
4377
4377
4388
4393
4397
4426
4430
4445
4457
4473
4475
4474
4475
4478
4483
4484
4490
4495
4509
4511
4513
4512
4515
4516
4511
4513
4512
4522
4514
4521
4513
4482
4472
4448
4420
4381
4372
4335
4329
4331
4353
4319
4263
4242
4143
4110
4059
4060
4059
4132
4157
4139
4142
4142
4156
4187
4124
4059
3793
3751
3745
3654
3655
3666
3595
3550
3451
3343
3311
3320
3353
3367
3364
3375
3371
3454
3435
3422
3395
3335
3329
3242
2781
2691
2152
2042
1906
1904
1961
1958
2002
1980
1941
1926
1880
1877
1874
1880
1881
1993
2000
2000
2059
2071
2085
2085
2045
2032
1983
1990
1999
2005
2004
1985
1961
1965
1962
1935
1891
1846
1828
1873
1898
1908
1966
1973
1975
1991
1999
1999
2013
2019
2050
2056
2101
2100
2104
2112
2168
2204
2227
2281
2289
2279
2279
2299
2312
2333
2337
2349
2358
2376
2382
2431
2432
2429
2458
2483
2492
2492
2562
2613
2614
2693
2711
2712
2718
2732
2740
2735
2728
2713
2650
2628
2644
2649
2652
2654
2655
2667
2672
2699
2719
2769
2762
2791
2807
2836
2847
2848
2902
2904
2897
2902
2929
2944
3044
3049
3036
3026
3017
2987
2988
2999
3125
3123
3112
3108
3109
3112
3119
3128
3132
3131
3164
3151
3149
3175
3176
3177
3167
3183
3151
3022
2999
2938
2863
2865
2871
2883
2916
2917
2922
2927
2965
2965
2974
2977
3029
3040
3041
3061
3067
3067
3079
3042
3102
3112
3105
3096
3089
3086
3089
3091
3091
3087
3089
3097
3087
3093
3090
3088
3080
3075
3041
3015
3003
2971
2937
2888
2831
2631
2609
2367
2314
2315
2333
2351
2377
2389
2383
2372
2368
2383
2393
2396
2394
2412
2434
2439
2452
2449
2445
2442
2453
2459
2480
2540
2546
2545
2523
2464
2400
2400
2402
2399
2397
2444
2475
2469
2471
2475
2464
2461
2467
2492
2501
2509
2531
2520
2524
2531
2534
2538
2526
2527
2539
2527
2537
2524
2489
2512
2499
2537
2482
2484
2467
2470
2388
2318
2276
2209
2140
2120
2107
2073
2081
2116
2126
2149
2155
2173
2183
2186
2201
2222
2269
2285
2308
2324
2329
2362
2354
2363
2377
2402
2385
2384
2382
2387
2434
2476
2464
2457
2454
2488
2496
2464
2455
2454
2445
2453
2316
2308
2279
2272
2221
2227
2191
2186
2183
2170
2167
2161
2161
2164
2179
2211
2229
2252
2279
2282
2276
2275
2273
2275
2277
2282
2291
2304
2316
2317
2320
2334
2337
2346
2351
2350
2358
2357
2351
2350
2384
2443
2458
2455
2455
2461
2415
2454
2462
2463
2447
2421
2331
2301
2312
2347
2356
2347
2334
2299
2293
2289
2292
2311
2314
2314
2319
2329
2328
2350
2359
2358
2375
2308
2313
2332
2310
2328
2330
2318
2322
2326
2328
2348
2386
2393
2390
2384
2382
2381
2384
2409
2410
2414
2460
2500
2512
2514
2511
2497
2498
2504
2481
2474
2477
2471
2401
2401
2383
2420
2425
2397
2005
1678
1679
1636
1630
1630
1613
1607
1607
1624
1623
1625
1625
1621
1616
1604
1593
1592
1589
1588
1586
1586
1584
1583
1578
1577
1574
1571
1571
1559
1557
1559
1563
1581
1601
1616
1615
1629
1631
1630
1624
1621
1623
1625
1625
1627
1618
1619
1621
1621
1649
1651
1624
1592
1548
1539
1537
1507
1525
1517
1514
1490
1487
1479
1484
1487
1508
1515
1504
1511
1497
1474
1470
1467
1474
1488
1492
1497
1496
1506
1517
1528
1524
1503
1500
1498
1500
1507
1518
1519
1519
1524
1523
1517
1531
1535
1534
1533
1527
1513
1499
1496
1464
1400
1401
1382
1347
1354
1343
1352
1352
1351
1350
1354
1361
1359
1361
1348
1346
1343
1332
1316
1297
1297
1285
1213
1206
1143
1119
1097
1093
918
924
916
909
890
864
865
868
883
896
892
888
885
888
889
888
886
907
934
952
932
901
870
865
876
876
880
879
885
889
889
873
873
874
876
898
907
916
912
926
931
926
925
919
916
916
907
930
926
931
926
907
910
897
911
921
927
932
948
950
963
996
1006
1018
1024
1023
1037
1037
1038
1042
1047
1047
1062
1048
1113
1117
1111
1086
1057
1020
1012
1005
1004
993
994
972
969
968
974
975
963
956
977
982
1014
1043
1059
1066
1064
1067
1059
1060
1067
1070
1075
1074
1059
1056
1046
1031
1000
1000
998
999
1011
1015
1023
1036
1046
1046
1047
1045
1050
1058
1062
1072
1078
1093
1092
1124
1136
1136
1160
1173
1176
1186
1200
1200
1199
1198
1204
1206
1209
1215
1221
1231
1259
1270
1272
1274
1275
1260
1274
1283
1285
1284
1278
1255
1250
1259
1278
1278
1282
1295
1302
1292
1280
1284
1281
1295
1298
1298
1292
1289
1299
1307
1300
1323
1311
1315
1315
1311
1298
1298
1298
1301
1299
1297
1288
1284
1289
1282
1283
1283
1284
1284
1286
1286
1290
1300
1301
1291
1272
1270
1269
1269
1272
1268
1267
1270
1289
1281
1279
1278
1276
1280
1275
1270
1263
1257
1222
1150
1099
1092
1092
1098
1100
1100
1103
1107
1110
1109
1106
1106
1113
1115
1116
1108
1107
1111
1132
1133
1120
1130
1130
1106
1104
1072
1070
1072
1083
1077
1066
1066
1049
1037
1046
1050
1056
1066
1080
1076
1072
1070
1070
1079
1079
1147
1148
1232
1233
1234
1234
1235
1234
1234
1257
1259
1260
1259
1182
1167
1173
1154
1162
1106
1078
987
922
923
941
1054
1091
1102
1131
1122
1116
1119
1120
1123
1140
1182
1211
1210
1207
1199
1188
1189
1193
1195
1196
1204
1216
1245
1261
1264
1273
1271
1253
1248
1244
1246
1277
1289
1301
1301
1300
1312
1323
1336
1332
1324
1320
1314
1312
1313
1324
1327
1322
1321
1311
1317
1319
1315
1299
1292
1297
1298
1299
1307
1307
1335
1373
1373
1384
1387
1407
1406
1406
1408
1409
1408
1410
1412
1411
1411
1411
1420
1423
1424
1435
1437
1458
1459
1469
1469
1470
1474
1474
1476
1477
1494
1511
1519
1521
1522
1520
1521
1527
1527
1531
1541
1546
1547
1540
1542
1539
1539
1534
1536
1545
1545
1545
1537
1538
1542
1537
1526
1527
1506
1505
1506
1519
1519
1527
1527
1525
1526
1522
1534
1537
1537
1552
1537
1547
1572
1440
1408
1371
1353
1332
1319
1314
1308
1287
1294
1266
1263
1264
1297
1317
1324
1330
1312
1298
1324
1345
1369
1373
1364
1352
1349
1344
1315
1315
1320
1325
1379
1381
1408
1413
1419
1421
1418
1415
1415
1431
1446
1487
1495
1499
1509
1487
1478
1481
1465
1533
1568
1562
1554
1540
1537
1535
1530
1531
1525
1498
1482
1475
1484
1490
1511
1511
1511
1511
1519
1524
1532
1533
1533
1521
1519
1505
1526
1531
1540
1552
1552
1550
1543
1542
1546
1556
1554
1552
1551
1556
1556
1557
1552
1548
1550
1551
1541
1526
1519
1513
1505
1502
1499
1501
1506
1513
1523
1527
1526
1527
1528
1529
1530
1527
1527
1527
1523
1523
1524
1527
1528
1527
1523
1522
1528
1527
1525
1525
1534
1534
1533
1537
1536
1537
1542
1561
1549
1527
1529
1519
1521
1525
1536
1528
1517
1505
1439
1437
1429
1457
1462
1460
1462
1461
1499
1503
1517
1521
1470
1426
1409
1414
1409
1410
1409
1393
1393
1412
1408
1391
1386
1386
1206
1190
1157
1151
1115
1002
972
850
881
862
849
818
800
833
809
814
824
826
832
815
822
818
844
852
875
882
886
886
888
891
904
919
922
931
939
968
983
1005
1009
1015
1043
1047
1055
1065
1075
1091
1096
1111
1112
1115
1120
1120
1119
1123
1123
1114
1117
1117
1144
1148
1154
1176
1186
1187
1192
1192
1206
1215
1241
1250
1257
1258
1269
1270
1279
1310
1315
1315
1356
1371
1383
1385
1384
1382
1382
1378
1365
1369
1371
1375
1378
1381
1415
1432
1430
1431
1426
1427
1442
1449
1470
1479
1483
1535
1603
1645
1647
1657
1666
1747
1777
1805
1798
1793
1790
1778
1797
1808
1818
1854
1871
1918
1921
1955
1963
1963
1958
1958
1961
1972
1977
1982
2202
2256
2257
2263
2261
2268
2270
2270
2273
2285
2317
2350
2362
2322
2367
2398
2497
2488
2472
2469
2464
2439
2517
2666
2708
2784
2798
2809
2820
2823
2823
2826
2828
2828
2828
2822
2823
2821
2820
2813
2809
2807
2807
2805
2802
2801
2810
2827
2859
2842
2850
2853
2928
2962
3087
3081
3067
3065
3020
2965
2771
2764
2749
2742
2759
2790
2795
2797
2812
2852
2879
2921
2931
2927
2930
2940
2941
2941
2943
2947
2963
2963
2964
2973
2981
2985
2983
2980
3002
3007
2996
2997
2964
2957
2955
2945
2940
2937
2938
2918
2924
2927
2980
2979
2999
3035
3036
3062
3060
3056
3055
3064
3071
3118
3138
3140
3136
3179
3185
3187
3188
3191
3193
3199
3199
3196
3196
3196
3227
3228
3229
3230
3225
3222
3216
3216
3215
3214
3233
3232
3224
3228
3228
3228
3229
3232
3236
3236
3250
3253
3242
3236
3215
3213
3211
3204
3182
3124
3112
2934
2895
2740
2736
2738
2738
2714
2669
2503
2453
2367
2346
2289
2189
2176
2089
2025
1806
1729
1681
1636
1636
1517
1507
1508
1504
1465
1385
1309
1270
1167
1123
1107
1111
1101
1107
1096
1090
1090
1079
1081
1081
1082
1090
1087
1087
1068
1046
1037
1034
1032
1030
1029
1031
1023
1006
1003
954
882
873
873
875
871
872
870
869
865
851
846
863
863
861
862
863
867
867
867
870
870
870
868
865
865
865
869
869
870
871
871
873
880
881
881
880
880
873
878
871
870
876
875
867
861
842
833
772
735
667
469
455
450
444
444
437
406
386
362
362
349
346
336
319
312
300
301
295
292
291
292
292
294
296
299
299
298
300
300
300
298
300
301
300
303
302
297
296
282
272
257
254
241
241
241
242
242
244
242
238
236
237
237
238
240
242
223
222
218
217
217
217
218
217
218
219
219
222
225
226
227
228
228
229
229
233
233
233
238
238
238
238
239
240
240
240
240
240
240
240
240
240
237
237
235
235
234
235
232
230
222
224
225
224
224
222
222
236
240
235
238
237
236
236
236
237
237
235
235
233
237
237
236
237
236
237
238
239
237
235
236
233
235
236
238
238
233
230
224
222
221
211
210
209
209
212
212
213
217
216
216
215
216
217
218
219
219
218
218
215
209
210
208
212
214
224
226
226
226
227
228
228
228
229
229
231
231
229
228
228
226
228
228
227
226
228
228
228
230
237
240
241
239
240
240
240
246
245
245
250
258
259
263
267
268
268
269
268
265
267
267
265
266
269
271
271
271
271
272
272
272
276
277
282
282
283
291
291
293
291
289
295
298
295
297
297
294
291
290
273
274
274
274
275
281
277
279
272
265
252
240
240
225
222
221
225
231
233
233
236
234
235
236
238
239
242
245
247
248
248
248
248
249
249
251
257
259
259
260
261
261
260
266
267
270
270
270
274
274
276
277
278
281
282
286
283
284
279
279
280
280
291
294
296
296
297
299
300
304
304
307
308
313
313
315
315
327
328
330
335
336
336
336
342
345
346
347
347
348
348
349
349
349
349
348
348
348
347
347
347
347
345
345
344
345
346
350
352
353
353
352
335
334
327
327
328
292
290
288
288
287
281
282
278
269
269
269
265
265
269
269
269
273
277
277
277
277
277
277
279
279
278
278
285
281
288
287
289
289
281
280
271
271
273
271
271
269
264
266
264
266
267
268
268
267
266
259
259
258
262
272
267
268
267
269
265
265
267
267
275
276
275
275
275
273
274
273
273
277
277
277
269
271
260
255
222
202
201
186
188
187
188
190
192
191
191
192
192
194
191
194
197
197
199
202
203
203
203
203
201
201
201
202
206
206
208
208
211
211
211
217
222
223
225
225
230
232
232
232
233
233
233
233
235
235
234
236
240
238
244
243
244
243
243
241
240
239
239
238
237
238
239
242
242
242
241
241
247
248
248
246
246
246
245
247
246
249
248
248
248
250
249
252
253
253
253
252
250
249
247
230
227
228
226
225
224
225
225
225
226
221
220
219
220
222
208
208
207
204
203
203
202
201
203
202
203
197
198
199
199
198
199
199
199
198
199
198
199
199
200
201
202
202
203
203
203
203
203
203
203
203
203
204
206
207
211
213
214
213
211
208
207
208
209
209
209
209
207
207
206
206
205
206
205
204
205
204
204
204
204
208
206
207
204
202
200
198
196
195
193
186
185
171
145
116
114
110
109
112
110
110
110
106
105
105
103
102
101
101
99
97
97
99
103
103
103
103
103
104
106
104
104
104
104
105
105
106
105
107
107
109
110
110
111
111
111
111
111
111
112
114
115
115
116
116
116
116
116
118
117
117
111
109
104
98
97
96
96
93
92
92
90
90
90
91
92
92
92
92
92
92
92
92
93
94
95
95
95
94
99
101
100
100
100
107
107
106
106
107
107
107
107
106
105
106
102
102
101
96
95
93
98
100
101
98
97
97
98
98
100
101
103
103
103
103
103
104
105
105
107
107
111
111
111
111
111
111
111
111
113
113
113
113
113
116
115
115
115
114
113
112
111
111
111
111
108
103
102
101
99
96
96
96
94
95
94
93
92
92
94
95
95
95
96
96
96
94
93
92
92
91
90
91
91
91
90
90
90
90
89
89
89
89
89
89
88
89
89
91
92
92
92
93
94
95
96
96
97
95
95
95
95
95
93
92
92
90
90
88
88
88
84
83
82
81
81
81
81
81
85
84
83
82
82
82
82
82
82
85
85
85
84
82
81
82
81
81
74
73
74
67
68
67
65
64
66
66
67
67
70
70
70
68
68
66
66
66
65
66
68
69
70
69
69
69
68
68
68
69
69
70
71
72
73
73
74
74
75
77
77
81
81
81
81
81
84
84
85
84
89
89
97
97
97
97
99
99
100
100
100
100
101
101
101
101
101
100
97
97
94
93
93
94
94
90
89
90
90
92
92
92
92
92
91
92
92
92
92
92
92
92
92
92
93
93
94
94
94
94
94
95
96
96
97
97
97
97
97
96
96
97
97
98
100
102
102
100
100
100
101
102
103
104
104
104
104
104
104
104
104
104
104
106
108
108
107
107
107
107
108
106
106
106
106
106
106
105
105
105
105
103
102
102
102
102
103
102
102
98
98
98
85
85
83
80
76
74
72
67
66
65
58
58
56
52
49
49
49
49
46
46
46
46
46
46
44
42
41
41
42
42
42
43
43
43
43
43
43
43
43
43
43
44
44
44
44
44
44
44
44
44
44
45
45
45
45
45
42
42
41
40
40
40
40
39
38
38
37
39
40
36
34
31
29
29
29
28
27
28
28
28
27
27
27
28
29
29
27
27
27
27
27
28
28
28
28
28
28
28
28
29
30
30
30
30
30
30
30
30
28
29
26
24
24
24
23
22
22
22
23
23
22
22
22
22
22
23
23
23
23
23
23
24
24
25
25
25
25
25
25
25
26
27
27
27
27
27
27
27
27
28
29
29
29
29
29
30
30
30
30
30
30
30
29
29
31
32
32
31
31
30
30
29
29
30
32
32
32
33
34
35
35
35
36
37
37
37
37
37
37
37
37
37
39
40
40
40
40
41
41
41
41
41
41
40
39
38
38
38
38
38
38
38
37
37
38
38
38
39
39
39
41
41
40
41
41
40
41
41
41
41
41
41
41
41
41
41
41
41
41
41
40
40
40
40
41
40
40
40
41
41
41
40
39
40
40
40
40
40
40
40
41
41
41
41
42
42
42
42
42
42
43
43
43
43
43
44
44
44
44
44
44
44
44
44
44
44
44
44
44
45
45
45
45
44
44
44
43
43
43
43
42
42
41
41
40
39
39
39
37
37
37
37
38
38
38
38
37
37
37
38
39
39
39
39
39
39
38
37
37
34
34
34
35
35
35
35
35
35
35
35
34
33
31
31
31
31
31
31
31
30
29
29
29
27
26
26
28
28
28
28
28
28
28
28
28
28
29
30
27
28
21
19
18
19
19
19
19
18
18
18
19
19
19
20
20
20
21
21
21
20
20
19
19
18
19
19
19
18
18
18
19
20
20
20
20
22
21
21
21
20
20
20
20
20
20
20
20
20
19
19
19
19
19
20
20
20
20
20
20
20
20
20
20
20
20
20
20
20
20
20
20
20
20
21
21
21
21
21
21
21
21
21
21
21
21
21
21
21
21
21
21
21
21
21
21
21
21
21
21
21
21
21
21
21
21
21
21
21
21
21
21
21
21
21
21
21
21
21
21
21
21
21
21
21
21
21
21
21
21
21
21
21
21
21
21
20
20
20
20
20
20
20
20
20
20
20
20
20
20
20
20
18
17
16
16
16
16
15
14
14
10
8
8
8
8
8
7
7
7
7
7
7
6
6
5
5
5
5
5
5
5
5
5
5
5
4
4
1
1
1
1
1
1
1
1
1
1
0
0
0
0
0
0
0
0
0
0
0
0
0
0
0
0
0
0
0
0
0
0
0
0
0
0
0
0
0
0
0
0
0
0
0
1
1
1
1
1
1
1
1
1
1
1
1
1
1
1
1
1
1
1
1
1
1
1
1
1
1
1
1
1
1
1
1
1
1
1
1
1
1
1
1
1
1
2
2
2
2
2
2
2
2
2
2
2
2
2
2
2
2
2
2
2
2
3
3
3
3
3
3
3
3
3
3
3
3
3
3
3
3
3
3
3
3
3
3
3
3
3
3
3
4
4
4
4
4
4
4
4
4
4
4
4
4
4
4
4
4
4
5
5
5
5
5
5
5
5
5
5
5
5
5
5
5
5
6
6
6
6
6
6
6
6
6
6
6
6
6
6
7
7
7
7
8
8
8
8
8
8
8
8
8
8
8
8
8
8
8
8
8
8
8
8
8
8
8
8
8
8
8
8
8
8
8
8
8
7
7
7
7
7
7
7
7
7
7
7
7
7
7
7
7
7
7
7
7
7
6
6
6
6
6
6
6
6
5
5
5
6
6
6
6
6
6
6
5
5
5
6
6
6
6
6
6
6
6
5
5
5
5
5
5
5
5
5
5
5
4
4
4
4
4
3
3
3
3
3
3
3
3
3
3
3
3
3
3
3
3
3
3
2
2
2
2
2
2
2
2
2
2
2
2
2
2
2
2
2
2
2
2
2
2
2
2
2
2
2
2
2
2
2
2
2
2
2
2
2
2
2
2
2
2
2
2
2
2
2
2
2
2
2
2
2
2
2
2
2
2
2
2
2
2
2
2
2
3
3
3
3
3
3
3
3
3
2
2
2
2
2
2
2
2
1
1
1
1
1
1
1
1
1
1
1
1
1
1
1
1
1
1
1
1
1
1
1
1
1
1
1
1
1
1
1
1
1
1
1
1
1
1
1
1
1
1
1
1
1
1
1
1
1
1
1
1
1
1
1
1
1
0
0
0
0
0
0
0
0
0
0
0
0
0
0
0
0
0
0
0
0
0
0
0
0
0
0
0
0
0
0
0
0
0
0
0
0
0
0
0
0
0
0
0
0
0
0
0
0
0
1
1
1
1
1
1
1
1
1
1
1
1
1
1
1
1
1
1
1
1
1
1
1
1
1
1
1
1
1
1
1
1
1
1
1
1
1
1
1
1
1
1
0
0
1
1
1
1
1
1
1
1
1
1
1
1
1
1
1
1
1
1
1
1
1
1
1
1
1
1
1
1
1
1
1
1
1
1
1
1
1
1
1
1
1
1
1
1
1
1
1
1
1
1
1
1
1
1
1
1
1
1
1
1
1
1
1
1
1
1
1
1
1
1
2
2
2
2
2
2
2
2
2
2
2
2
2
2
2
2
2
2
2
2
2
2
2
2
2
2
2
2
2
2
1
1
1
1
1
1
1
1
1
1
1
1
1
1
1
1
2
2
2
2
2
2
2
2
2
2
2
2
2
2
2
2
2
2
2
2
2
2
2
2
2
2
2
2
2
2
2
2
2
2
2
2
2
2
2
2
2
2
2
2
4
4
4
4
4
4
4
4
4
4
4
4
4
4
4
4
4
4
4
4
4
4
4
4
4
4
4
4
4
4
4
4
4
4
4
4
4
4
4
4
4
4
4
4
4
4
4
4
4
4
4
4
4
4
4
4
3
3
3
3
3
3
3
3
3
3
3
3
3
3
3
3
3
3
3
3
3
3
3
3
3
3
3
3
3
3
3
3
3
3
3
3
3
3
3
3
3
3
3
3
3
3
3
3
3
3
3
3
3
3
3
3
3
1
0
0
0
0
0
0
0
0
0
0
0
0
0
0
0
0
0
0
0
0
0
0
0
0
0
0
0
0
0
0
0
0
0
0
0
0
1
1
1
1
1
1
1
1
2
2
2
2
2
2
2
2
2
2
2
2
2
2
2
2
2
2
2
2
2
2
3
3
3
3
3
3
3
3
3
3
3
3
3
3
3
3
3
3
3
3
3
3
3
3
3
3
3
3
3
3
3
3
3
3
3
3
3
3
3
3
3
3
3
3
3
3
3
3
3
3
3
3
3
3
3
3
3
3
3
3
3
3
3
4
4
4
4
4
4
4
4
4
4
4
5
5
5
5
5
5
5
5
5
5
5
5
5
5
5
5
5
5
5
5
5
5
5
5
5
6
6
6
6
6
6
6
6
6
6
6
6
6
6
6
9
9
9
9
9
9
9
10
10
10
10
10
10
11
11
11
11
11
11
11
11
11
11
11
11
11
11
11
11
11
11
11
12
12
12
12
12
12
12
11
11
11
11
11
11
11
12
12
12
12
12
12
12
12
12
12
13
13
13
13
13
14
14
14
14
14
14
13
13
13
13
14
14
14
14
14
14
14
14
14
14
14
14
14
14
14
14
14
14
14
14
14
14
14
14
14
14
14
14
13
13
13
13
13
13
13
13
13
13
13
13
13
13
13
13
13
13
13
13
13
13
13
13
13
13
13
13
13
13
13
11
10
10
9
7
5
5
5
5
5
5
5
5
5
5
5
5
5
5
5
5
5
5
5
5
5
5
5
5
5
5
5
5
5
5
5
5
5
5
5
5
5
5
5
5
4
3
3
2
2
2
2
2
2
2
2
2
2
2
2
2
2
2
2
2
2
3
3
3
2
2
2
2
2
2
2
2
3
3
3
3
3
3
3
3
3
3
3
3
2
2
2
2
2
2
2
1
1
1
1
1
1
1
1
1
1
1
1
1
1
1
1
1
1
1
1
1
1
1
1
1
1
1
1
1
1
1
1
1
1
1
1
1
1
1
1
1
1
1
1
1
1
1
1
1
1
1
1
1
1
1
1
1
1
1
1
1
1
1
1
1
1
1
1
1
1
1
1
1
1
1
0
0
0
0
0
0
0
0
0
0
0
0
0
0
0
0
0
0
0
0
0
0
0
0
0
0
0
0
0
0
0
0
0
0
0
0
0
0
0
0
0
0
0
0
0
0
0
0
0
0
0
0
0
0
0
0
0
0
0
0
0
0
0
0
0
0
0
0
0
0
0
0
0
0
0
0
0
0
0
0
0
0
0
0
0
0
0
0
0
0
0
0
0
0
0
0
0
0
0
0
0
0
0
0
0
0
0
0
0
0
0
0
0
0
0
0
0
0
0
0
0
0
0
0
0
0
0
0
0
0
0
0
0
0
0
0
0
0
0
0
0
0
0
0
0
0
0
0
0
0
0
0
1
1
1
1
1
1
1
1
1
1
1
1
1
1
1
1
1
1
1
1
1
1
1
1
1
1
1
1
1
1
1
1
1
1
1
1
1
1
1
2
2
2
2
2
2
2
2
2
2
2
2
2
2
2
2
2
2
2
2
2
2
2
2
2
2
2
2
2
2
2
2
3
3
3
3
3
3
3
3
3
3
3
3
3
3
3
4
4
4
4
4
4
4
4
4
4
4
4
4
4
4
4
4
4
4
4
4
4
4
4
4
4
4
4
4
4
4
4
4
4
4
4
4
4
4
4
4
4
4
4
4
4
4
4
4
4
4
4
4
4
4
4
4
4
4
4
4
4
4
4
4
4
4
4
4
4
4
4
4
4
4
4
4
4
4
4
4
4
4
4
4
4
4
4
4
4
4
4
4
4
4
4
4
3
3
3
2
2
2
2
1
1
1
1
1
1
0
0
0
0
0
0
0
0
0
0
0
0
0
0
0
0
0
0
0
0
0
0
0
0
0
0
0
0
0
0
0
0
0
0
0
0
0
0
0
0
0
0
0
0
0
0
0
0
0
0
0
0
0
0
0
0
0
0
0
0
0
0
0
0
0
0
0
0
0
0
0
0
1
1
1
2
2
2
2
2
2
2
2
2
2
2
2
2
2
2
2
2
2
2
2
2
2
2
2
2
2
2
2
2
2
2
2
2
2
2
2
2
2
2
2
2
2
2
2
2
2
2
2
2
2
2
2
2
2
2
2
2
2
2
2
2
2
2
2
2
2
2
2
2
2
2
2
2
2
2
2
2
2
2
2
2
2
2
2
2
2
2
2
2
2
2
2
2
2
2
2
2
2
3
3
3
3
3
3
3
3
3
3
3
3
3
3
2
2
2
2
2
2
2
2
2
2
2
2
2
2
2
2
2
2
2
2
2
2
1
1
1
1
1
1
1
1
1
1
1
1
1
1
1
1
1
1
1
1
1
1
1
1
1
1
1
1
1
1
1
1
1
1
1
1
1
1
1
1
1
1
1
1
1
1
1
1
1
1
1
1
1
1
1
1
1
1
1
1
1
1
1
1
1
1
1
1
1
1
1
1
1
1
1
1
1
1
1
1
1
1
1
1
1
1
1
1
1
1
1
1
1
1
1
1
1
0
0
0
0
0
0
0
0
0
0
0
0
0
0
0
0
0
0
0
0
0
0
0
0
0
0
0
0
0
0
0
0
0
0
0
0
0
0
0
0
0
0
0
0
0
0
0
0
0
0
0
0
0
0
0
0
0
0
0
0
0
0
0
0
0
0
0
0
0
0
0
0
0
0
0
0
0
0
0
0
0
0
0
0
0
0
0
0
0
0
0
0
0
0
0
0
0
0
0
0
0
0
0
0
0
0
0
0
0
0
0
0
0
0
0
0
0
0
0
0
0
0
0
0
0
0
0
0
0
0
0
0
0
0
0
0
0
0
0
0
0
0
0
0
0
0
0
0
0
0
0
0
0
0
0
0
0
0
0
0
0
0
0
0
0
0
0
0
0
0
0
0
0
0
0
0
0
0
0
0
0
0
0
0
0
0
0
0
0
0
0
0
0
0
0
0
0
0
0
0
0
0
0
0
0
0
0
0
0
0
0
0
0
0
0
0
0
0
0
0
0
0
0
0
0
0
0
0
0
0
0
0
0
0
0
0
0
0
0
0
0
0
0
0
0
0
0
0
0
0
0
0
0
0
0
0
0
0
0
0
0
0
0
0
0
0
0
0
0
0
0
0
0
0
0
0
0
0
0
0
0
0
0
0
0
0
0
0
0
0
0
0
0
0
0
0
0
0
0
0
0
0
0
0
0
0
0
0
0
0
0
0
0
0
0
0
0
0
0
0
0
0
0
0
0
0
0
0
0
0
0
0
0
0
0
0
0
0
0
0
0
0
0
0
0
0
0
0
0
0
0
0
0
0
0
0
0
0
0
0
0
0
0
0
0
0
0
0
0
0
0
0
0
0
0
0
0
0
0
0
0
0
0
0
0
0
0
0
0
0
0
0
0
0
0
0
0
0
0
0
0
0
0
0
0
0
0
0
0
0
0
0
0
0
0
0
0
0
0
0
0
0
0
0
0
0
0
0
0
0
2
2
2
2
2
2
2
2
2
2
2
2
2
2
2
2
2
2
2
2
2
2
2
2
2
2
2
2
2
2
2
2
2
2
2
2
2
2
2
2
2
2
2
2
2
1
1
1
1
1
1
1
1
1
1
1
1
1
1
1
1
1
1
1
1
2
2
2
2
2
2
2
2
2
2
2
2
3
3
3
3
3
3
3
3
3
3
3
3
3
3
3
3
3
3
3
3
3
3
3
3
3
3
3
3
4
4
5
5
5
5
6
6
6
6
6
6
6
7
6
6
6
6
6
6
6
6
6
6
6
6
6
6
6
6
6
6
6
6
6
6
6
6
5
5
5
5
5
5
5
5
5
5
5
5
5
5
5
5
5
5
5
5
5
5
5
5
5
5
5
5
5
7
7
7
7
7
7
7
7
7
7
8
8
8
8
8
8
8
8
8
8
8
8
8
8
8
8
8
8
8
8
8
8
8
8
8
8
8
8
8
8
8
8
8
8
8
8
8
8
8
8
9
9
9
9
9
9
9
10
10
10
10
8
8
8
8
8
8
8
8
8
8
8
8
8
8
8
8
8
8
8
8
8
8
8
8
8
8
8
8
8
7
7
7
7
7
7
7
7
7
7
7
7
7
7
7
7
7
7
6
6
6
6
6
6
6
6
6
6
6
6
6
6
6
6
6
6
6
2
2
2
2
2
2
2
2
2
2
2
2
2
2
2
2
2
2
2
2
2
2
2
2
2
2
2
2
2
2
2
2
2
2
2
2
2
3
3
3
3
2
2
2
2
2
2
2
2
2
2
1
1
1
1
1
1
1
1
1
1
1
1
1
1
1
1
1
1
1
1
1
1
1
1
1
1
1
1
1
1
1
1
1
1
1
1
1
1
1
1
1
1
1
1
1
1
1
2
2
2
2
2
2
2
2
2
2
2
2
2
2
2
2
2
2
2
2
2
2
2
2
1
1
1
1
1
1
1
1
0
0
0
0
0
0
0
0
0
0
0
0
0
0
0
1
1
1
1
1
1
1
1
1
1
1
1
1
1
1
1
1
1
1
1
1
1
1
1
1
1
1
1
1
1
1
1
1
1
1
1
1
1
1
1
1
1
1
1
1
1
1
1
1
1
1
1
1
1
1
1
2
2
2
2
2
2
2
2
2
2
2
2
2
2
2
2
2
2
2
2
2
2
2
2
2
2
2
2
3
3
3
3
3
3
3
3
3
3
3
3
3
3
3
3
3
3
3
2
2
2
2
2
2
2
2
2
2
2
2
2
2
2
2
2
2
2
2
2
2
2
2
2
2
2
2
3
3
3
3
3
3
3
3
3
3
3
3
3
3
3
3
3
3
3
3
3
3
3
3
3
3
3
3
3
3
3
3
3
3
3
3
3
3
3
3
3
3
3
3
3
3
3
3
3
3
3
3
3
3
3
3
2
2
2
1
1
1
1
1
1
1
1
1
1
1
1
1
1
1
1
1
1
1
1
1
1
1
1
1
1
1
1
1
1
1
1
1
1
1
1
1
1
1
1
1
1
1
1
1
1
1
1
1
2
2
3
3
3
3
3
3
3
3
3
3
3
3
3
3
3
4
4
4
5
5
5
5
5
5
6
6
6
6
6
6
6
6
6
6
6
6
6
6
6
6
5
5
5
5
5
5
5
5
5
5
5
5
5
5
5
6
6
6
6
6
6
6
6
6
6
6
6
6
6
6
6
6
6
6
6
6
6
6
6
6
6
6
6
6
6
6
6
6
6
6
6
6
6
6
6
6
6
6
6
6
6
6
6
6
6
6
6
6
6
6
6
6
6
6
6
6
6
6
6
6
6
6
6
6
6
6
6
6
5
5
5
5
3
3
3
3
3
3
3
3
3
3
3
3
3
3
3
3
3
3
3
3
3
1
1
1
1
1
0
0
0
0
0
0
0
0
0
0
0
1
1
1
1
1
1
1
1
1
1
1
1
1
1
1
1
1
1
1
1
1
1
1
1
1
1
1
1
1
1
1
1
1
1
1
1
1
1
1
2
2
2
2
2
2
2
2
2
2
2
2
2
2
2
2
2
2
2
2
2
2
2
2
2
1
1
1
1
1
1
1
1
1
1
1
1
1
1
1
1
1
1
1
1
1
1
1
1
1
1
1
1
1
1
1
1
1
1
1
1
1
1
1
1
1
1
1
1
1
1
1
1
1
1
1
1
1
1
1
1
0
0
0
0
0
0
0
0
0
0
0
0
0
0
0
0
0
0
0
0
0
0
0
0
0
0
0
0
0
0
0
0
0
0
0
0
0
0
0
0
0
0
0
0
0
0
0
0
0
0
0
0
0
0
0
0
0
0
0
0
0
0
0
0
0
0
0
0
0
0
0
0
0
0
0
0
0
0
0
0
0
0
0
0
0
0
0
0
0
0
0
0
0
0
0
0
0
0
0
0
0
0
0
0
0
0
0
0
0
0
0
0
0
0
0
0
0
0
0
0
0
0
0
0
0
0
0
0
0
0
0
0
0
0
0
0
0
0
0
0
0
0
0
0
0
0
0
0
0
0
0
0
0
0
0
0
0
0
0
0
0
0
0
0
0
0
0
0
0
0
0
0
0
0
0
0
0
0
0
0
0
0
0
0
0
0
0
0
0
0
0
0
0
0
0
0
0
0
0
0
0
0
0
0
0
0
0
0
0
0
0
0
0
0
0
0
0
0
0
0
0
0
0
0
0
0
0
0
0
0
0
0
0
0
0
0
0
0
0
0
0
0
0
0
0
0
0
0
0
0
0
0
0
0
0
0
0
0
0
0
0
0
0
0
0
0
0
0
0
0
0
0
0
0
0
0
0
0
0
0
0
0
0
0
0
0
0
0
0
0
0
0
0
0
0
0
0
0
0
0
0
0
0
0
0
0
0
0
0
0
0
0
0
0
0
0
0
0
0
0
0
0
0
0
0
0
0
0
0
0
0
0
0
0
0
0
0
0
0
0
0
0
0
0
0
0
0
0
0
0
0
0
0
0
0
0
0
0
0
0
0
0
0
0
0
0
0
0
0
0
0
0
0
0
0
0
0
0
0
0
0
0
0
0
0
0
0
0
0
0
0
0
0
0
0
0
0
0
0
0
0
0
0
0
0
0
0
0
0
0
0
0
1
1
1
1
1
1
1
1
1
1
1
1
1
1
1
1
1
1
1
2
1
1
1
1
1
1
1
1
1
1
1
1
1
1
1
1
1
1
1
1
1
1
1
1
1
1
1
1
1
1
1
1
1
1
1
1
1
1
1
1
1
1
1
1
1
1
1
1
1
1
1
1
1
1
1
1
1
1
1
1
1
1
1
1
1
1
1
1
1
1
1
1
1
1
1
1
1
1
1
1
1
1
1
1
1
1
1
1
1
1
1
1
1
1
1
1
1
1
1
1
1
1
1
1
1
1
1
1
1
1
1
1
1
1
1
1
1
1
1
1
1
1
0
0
0
0
0
0
0
0
0
0
0
0
0
0
0
0
0
0
0
0
0
0
0
0
0
0
0
0
0
0
0
0
0
0
0
0
0
0
0
0
0
0
0
0
0
0
0
0
0
0
0
0
0
0
0
0
0
0
0
0
0
0
0
0
0
0
0
0
0
0
0
0
0
0
0
0
0
0
0
0
0
0
0
0
0
0
0
0
0
0
0
0
0
0
0
0
0
0
0
0
0
0
0
0
0
0
0
0
0
0
0
0
0
0
0
0
0
1
1
1
1
1
1
1
1
1
1
1
1
1
1
1
1
1
1
1
1
1
1
1
1
1
1
1
1
1
1
1
1
1
1
1
1
1
1
1
1
1
1
1
1
1
1
1
1
1
1
1
1
1
1
1
1
1
1
1
1
1
1
1
1
1
1
1
1
1
1
1
1
1
1
1
1
1
1
1
1
1
1
1
1
1
1
1
1
1
1
1
1
1
1
1
1
1
1
1
1
1
1
1
1
1
1
1
1
1
1
1
1
1
1
1
1
1
1
1
1
1
1
1
1
1
1
1
1
1
1
1
1
1
1
1
1
1
1
1
1
1
1
1
1
1
1
1
1
1
1
1
1
1
1
1
1
1
1
1
1
1
1
1
1
1
1
1
1
1
1
1
1
1
1
1
1
1
1
1
1
1
1
1
1
1
1
1
1
1
1
1
1
1
1
1
1
1
1
1
1
1
1
1
1
1
1
1
1
1
1
1
1
1
1
1
1
1
1
1
1
1
1
1
1
1
1
1
1
1
1
1
1
1
1
1
1
1
1
1
1
1
1
1
1
1
0
0
0
0
0
0
0
0
0
0
0
0
0
0
0
0
0
0
0
0
0
0
0
0
0
0
0
0
0
0
0
0
0
0
0
0
0
0
0
0
0
0
0
0
0
0
0
0
0
0
0
0
0
0
0
0
0
0
0
0
0
0
0
0
0
0
0
0
0
0
0
0
0
0
0
0
0
0
0
0
0
0
0
0
0
0
0
0
1
1
1
1
1
1
1
1
1
1
1
1
1
1
1
1
1
1
1
1
1
1
1
1
1
1
1
1
1
1
1
1
1
1
1
1
1
1
1
1
1
1
1
1
1
1
1
1
1
1
1
1
2
2
2
2
2
2
2
2
2
2
2
2
2
2
2
2
2
2
2
2
2
2
2
2
2
2
2
2
2
2
2
2
2
2
2
2
2
2
2
2
2
2
2
2
2
2
2
2
2
2
2
2
2
2
2
2
2
2
2
2
2
2
2
2
2
2
2
1
1
1
1
1
1
1
0
0
0
0
0
0
0
0
0
1
1
1
1
1
1
1
1
1
1
1
1
1
1
1
1
1
1
1
1
1
1
1
1
1
1
1
1
1
1
1
1
1
1
1
1
1
1
1
1
1
1
1
1
1
1
1
1
1
1
1
1
1
1
1
1
1
1
1
1
1
1
1
0
0
0
0
0
0
0
0
0
0
0
0
0
0
1
1
1
1
1
1
1
1
1
1
1
1
1
1
1
1
1
1
1
1
1
1
1
1
1
1
1
1
1
1
1
1
1
1
1
1
0
0
0
0
0
0
0
0
0
0
0
0
0
0
0
0
0
0
0
0
0
0
0
0
0
0
0
0
0
0
0
0
0
0
0
0
0
0
0
0
0
0
0
0
0
0
0
0
0
1
1
1
1
1
1
1
1
1
1
1
1
1
1
1
1
1
1
1
1
1
1
1
1
1
1
1
1
1
1
1
1
1
1
1
1
1
1
1
1
2
2
2
2
2
2
2
2
2
2
2
2
2
2
2
2
2
2
2
2
2
2
2
2
2
2
2
2
2
2
2
2
2
2
2
2
2
2
2
2
2
2
2
2
2
2
2
2
2
2
2
2
2
2
2
2
2
2
2
2
2
2
2
2
2
2
2
2
2
2
2
2
2
2
2
2
2
2
2
2
2
2
2
1
1
1
1
1
1
1
1
1
1
1
1
1
1
1
1
1
1
1
1
1
1
1
1
1
1
1
1
1
1
1
1
1
1
1
1
1
1
1
1
1
1
1
1
1
0
0
0
0
0
0
0
0
0
0
0
0
0
0
0
0
0
0
0
0
0
0
0
0
0
0
0
0
0
0
0
0
0
0
0
0
0
0
0
0
0
0
0
0
0
0
0
0
0
0
0
0
0
0
0
0
0
0
0
0
0
0
0
0
0
0
0
0
0
0
0
0
0
0
0
0
0
0
0
0
0
0
0
0
0
0
0
0
0
0
0
0
0
0
0
0
0
0
0
0
0
0
0
0
0
0
0
0
0
0
0
0
0
0
0
0
0
0
0
0
0
0
0
0
0
0
0
0
0
0
0
0
0
0
0
0
0
0
0
0
0
0
0
0
0
0
0
0
0
0
0
0
0
0
0
0
0
0
0
0
0
0
0
0
0
0
0
0
0
0
0
0
0
0
0
0
0
0
0
0
0
0
0
0
0
0
0
0
0
0
0
0
0
0
0
0
0
0
0
0
0
0
0
0
0
0
0
0
1
1
1
1
1
1
1
1
1
1
1
1
1
1
1
1
1
1
1
1
2
2
2
2
2
2
2
2
2
3
3
3
3
3
3
3
3
3
3
3
3
3
3
3
3
3
3
3
3
4
4
4
4
4
4
4
4
4
4
4
4
4
4
4
4
4
4
4
4
4
4
4
4
4
4
4
4
4
4
4
4
4
4
4
4
4
4
4
4
4
4
4
4
4
4
4
4
4
4
4
4
4
4
4
4
4
4
4
4
4
4
4
4
4
4
4
4
4
4
4
4
4
4
4
4
4
4
4
4
4
4
4
4
4
4
3
3
3
3
3
3
3
3
3
3
3
3
3
3
3
3
0
0
0
0
0
0
0
0
0
0
0
0
0
0
0
0
0
0
0
0
0
0
0
0
0
0
0
0
0
0
0
0
0
0
0
0
0
0
0
0
0
0
0
0
0
0
0
0
0
0
0
0
0
0
0
0
0
0
0
0
0
0
0
0
0
0
0
0
0
0
0
0
0
0
0
0
0
0
0
0
0
0
1
1
1
1
1
1
1
1
1
1
1
1
1
1
1
1
1
1
1
1
1
1
1
1
1
1
1
1
1
1
1
1
1
1
1
1
1
1
1
1
1
1
1
1
1
1
1
1
1
1
1
1
1
1
1
1
1
1
1
1
1
1
1
1
1
1
1
1
1
1
1
1
1
2
2
2
2
2
2
2
2
2
2
2
2
2
2
2
2
2
2
2
2
2
2
2
2
2
2
3
3
3
3
3
3
3
3
3
3
3
3
3
3
3
3
3
3
3
3
3
3
3
3
3
3
3
3
3
3
3
3
3
3
3
3
3
3
3
3
3
3
2
2
2
2
2
2
2
2
2
2
2
2
2
2
2
2
2
2
2
2
2
2
2
2
2
2
2
2
2
2
2
2
2
2
2
2
2
1
1
1
1
1
0
0
0
0
0
0
0
1
1
1
1
1
1
1
1
1
1
1
1
1
1
1
1
1
1
1
1
1
1
1
1
1
1
1
1
1
1
1
1
1
1
1
1
1
1
1
1
1
1
1
1
1
1
1
1
1
1
1
1
1
1
1
1
1
1
1
1
1
1
1
1
1
1
1
1
1
1
1
1
1
1
1
1
1
1
1
1
1
1
1
1
1
1
1
1
1
1
1
1
1
1
1
1
1
1
1
1
1
1
1
1
1
1
1
1
1
1
1
1
1
1
0
0
0
0
0
0
0
0
0
0
0
0
0
0
0
0
0
0
0
0
0
0
0
0
0
0
0
0
0
0
0
0
0
0
0
0
0
0
0
0
0
0
0
0
0
0
0
0
0
0
0
0
0
0
0
0
0
0
0
0
0
0
0
0
0
0
0
0
0
0
0
0
0
0
0
0
0
0
0
0
0
0
0
0
0
0
0
0
0
0
0
0
0
0
0
0
0
0
0
0
0
0
0
0
0
0
0
0
0
0
0
0
0
0
0
0
0
0
0
0
0
0
0
0
0
0
0
0
0
0
0
0
0
0
0
0
0
0
0
0
0
0
0
0
0
0
0
0
0
0
0
0
0
0
0
0
0
0
0
0
0
0
0
0
0
0
0
0
0
0
0
0
0
0
0
0
0
0
0
0
0
0
0
0
0
0
0
0
0
0
0
0
0
0
0
0
0
0
0
0
0
0
0
0
0
0
0
0
0
0
0
0
0
0
0
0
0
0
0
0
0
0
0
0
0
0
0
0
0
0
0
0
0
0
0
0
0
0
0
0
0
0
0
0
0
0
0
0
0
0
0
0
0
0
0
0
0
0
0
0
0
0
0
0
0
0
0
0
0
0
0
0
0
0
0
0
0
0
0
0
0
0
0
0
0
0
0
0
0
0
0
0
0
0
0
0
0
0
0
0
0
0
0
0
0
0
0
0
0
0
0
0
0
0
0
0
0
0
0
0
0
0
0
0
0
0
0
0
0
0
0
0
0
0
0
0
0
0
0
0
0
0
0
0
0
0
0
0
0
0
0
0
0
0
0
0
0
0
0
0
0
0
0
0
0
0
0
0
0
0
0
0
0
0
0
0
0
0
0
0
0
0
0
0
0
0
0
0
0
0
0
0
0
0
0
0
0
0
0
0
0
0
0
0
0
0
0
0
0
0
0
0
0
0
0
0
0
0
0
0
0
0
0
0
0
0
0
0
0
0
0
0
0
0
0
0
0
0
0
0
0
0
0
0
0
0
0
0
0
0
0
0
0
0
0
0
0
0
0
0
0
0
0
0
0
0
0
0
0
0
0
0
0
0
0
0
0
0
0
0
0
0
0
0
0
0
0
0
0
0
0
0
0
0
0
0
0
0
0
0
0
0
0
0
0
0
0
0
0
0
0
0
0
0
0
0
0
0
0
0
0
0
0
0
0
0
0
0
0
0
0
0
0
0
0
0
0
0
0
0
0
0
0
0
0
0
0
0
0
0
0
0
0
0
0
0
0
1
1
1
1
1
1
1
1
1
1
1
1
1
1
1
1
1
1
1
1
1
1
1
1
1
1
1
1
1
1
1
1
1
1
1
1
1
1
1
1
1
1
1
1
1
1
1
1
1
1
1
1
1
1
1
1
1
1
1
1
1
1
1
1
1
1
1
1
1
1
1
1
1
1
1
1
1
1
1
1
1
1
1
1
1
1
1
1
1
1
2
2
2
2
2
2
2
2
2
2
2
2
2
2
2
2
2
2
2
3
3
3
3
3
3
3
3
3
3
3
2
2
2
1
1
1
1
1
1
1
1
1
1
1
1
1
1
1
1
1
1
1
1
1
1
1
1
1
1
1
1
1
1
1
1
1
1
1
1
1
1
1
1
1
1
1
1
1
1
1
1
1
1
1
1
1
1
1
1
1
1
1
1
1
1
1
1
2
2
2
2
2
2
2
2
2
2
2
2
2
2
2
2
2
2
2
2
2
2
2
2
2
2
2
2
1
1
1
1
1
1
1
1
1
1
1
1
1
1
1
1
1
1
1
1
1
1
1
1
1
1
1
1
1
1
1
1
1
1
1
1
1
0
0
0
0
0
0
0
0
0
0
0
0
0
0
0
0
0
0
0
0
0
0
0
0
0
0
0
0
0
0
0
0
0
0
0
0
0
0
0
0
0
0
0
0
1
1
1
1
1
1
1
1
1
1
1
1
1
1
1
1
1
1
1
1
1
1
1
1
1
1
1
1
1
1
1
1
1
1
1
1
1
1
1
1
1
1
1
1
1
1
1
1
1
0
0
0
0
0
0
0
0
0
0
0
0
0
1
1
1
1
1
1
1
1
1
1
1
1
1
1
1
1
1
1
1
1
1
1
1
1
1
1
1
1
1
1
1
1
1
1
1
1
1
1
1
1
1
1
1
1
1
1
1
1
1
1
1
1
1
1
1
1
1
1
0
0
0
0
0
0
0
0
0
0
0
0
0
0
0
0
0
0
0
0
0
0
0
0
0
0
0
0
0
0
0
0
0
0
0
0
0
0
0
0
0
0
0
0
0
0
0
0
0
0
0
0
0
0
0
0
0
0
0
0
0
0
0
0
0
0
0
0
0
0
0
0
0
0
0
0
0
0
0
0
0
0
0
0
0
0
0
0
0
0
0
0
0
0
0
0
0
0
0
0
0
0
0
0
0
0
0
0
0
0
0
0
0
0
0
0
0
0
0
0
0
0
0
0
0
0
0
0
0
0
0
0
0
0
0
0
0
0
0
0
0
0
0
0
0
0
0
0
0
0
0
0
0
0
0
0
0
0
0
0
0
0
0
0
0
0
0
0
0
0
0
0
0
0
0
0
0
0
0
0
0
0
0
0
0
0
0
0
0
0
0
0
0
0
0
0
0
0
0
0
0
0
0
0
0
0
0
0
0
0
0
0
0
0
0
0
0
0
0
0
0
0
0
0
0
0
0
0
0
0
0
0
0
0
0
0
0
0
0
0
0
0
0
0
0
0
0
0
0
0
0
0
0
0
0
0
0
0
0
0
0
0
0
0
0
0
0
0
0
0
0
0
0
0
0
0
0
0
0
0
0
0
0
0
0
0
0
0
0
0
0
0
0
0
0
0
0
0
0
0
0
0
0
0
0
0
0
0
0
0
0
0
0
0
0
0
0
0
0
0
0
0
0
0
0
0
0
0
0
0
0
0
0
0
0
0
0
0
0
0
0
0
0
0
0
0
0
0
0
0
0
0
0
0
0
0
0
0
0
0
0
0
0
0
0
0
0
0
0
0
0
0
0
0
0
0
0
0
0
0
0
0
0
0
0
0
0
0
0
0
0
0
0
0
0
0
0
0
0
0
0
0
0
0
0
0
0
0
0
0
1
1
1
1
1
1
1
2
2
2
2
2
2
2
2
2
2
2
2
2
2
2
2
2
2
2
2
2
2
2
2
2
2
2
2
2
2
2
2
2
2
2
2
2
2
2
2
2
1
2
2
2
2
2
2
2
2
2
2
2
2
2
2
2
2
3
3
3
3
3
3
3
3
3
3
3
3
3
3
3
3
3
3
3
3
3
3
3
3
3
3
3
3
3
3
3
3
3
5
5
5
5
5
5
5
5
5
5
5
5
5
5
5
5
5
5
5
5
5
5
5
5
5
5
5
5
5
5
5
5
5
5
5
5
6
6
6
6
6
6
6
6
6
6
6
6
6
6
6
6
6
6
6
6
6
6
6
6
6
6
6
6
5
5
5
5
5
5
5
5
5
5
5
5
5
5
5
5
5
5
5
5
5
5
5
5
5
5
5
5
5
5
5
5
5
4
4
4
4
4
5
5
5
5
4
4
4
4
4
4
4
4
4
4
4
4
3
3
3
3
3
3
3
3
3
3
3
2
1
1
1
1
1
1
1
1
1
1
1
1
1
1
1
1
1
1
1
0
0
0
0
0
0
0
0
0
0
0
0
0
0
0
0
0
0
0
0
0
0
0
0
0
0
0
0
0
0
0
0
0
0
0
0
0
0
0
0
0
0
0
0
0
0
0
0
0
0
0
0
0
0
0
0
0
0
0
0
0
0
0
0
0
0
0
0
0
0
0
0
0
0
0
0
0
0
1
1
1
1
1
1
1
1
1
1
1
1
1
1
1
1
0
0
0
0
0
0
0
0
0
0
1
1
1
1
1
1
1
1
1
1
1
1
1
1
1
1
1
1
1
1
1
1
1
1
1
1
1
1
1
1
1
1
1
1
1
1
1
1
1
1
1
1
1
1
1
1
1
1
1
1
1
1
1
1
1
1
2
2
2
2
2
2
2
2
2
2
2
2
2
2
2
2
2
2
2
2
2
2
2
2
2
2
2
2
2
2
2
2
2
2
2
2
2
2
2
2
2
2
2
2
2
1
1
0
0
0
0
0
0
0
0
0
0
0
0
0
0
0
0
0
0
0
0
0
0
0
0
0
0
0
0
0
0
0
0
0
0
0
0
0
0
0
0
0
0
0
0
0
0
0
0
0
0
0
0
0
0
0
0
0
0
0
0
0
0
0
0
0
0
0
0
0
0
0
0
0
1
1
1
1
1
1
1
1
1
1
1
1
1
1
1
1
1
1
1
1
1
1
1
1
1
0
0
0
0
0
0
0
0
0
0
0
0
0
1
1
1
1
1
1
1
1
1
1
1
1
1
1
1
1
1
1
1
1
1
1
1
1
1
1
1
1
1
1
1
1
1
1
1
1
1
1
1
1
1
1
1
1
1
1
1
1
1
1
1
1
1
1
1
1
1
1
1
1
1
1
1
1
1
1
1
1
1
1
1
1
1
1
1
1
1
1
1
1
1
1
1
1
1
1
1
1
1
1
1
1
1
1
1
1
1
1
1
1
1
1
1
1
1
1
1
1
1
1
1
1
1
1
1
1
1
1
1
1
1
1
1
1
1
1
1
1
1
1
1
0
0
0
0
0
0
0
0
0
0
0
0
0
0
0
0
0
0
0
0
0
0
0
0
0
0
0
0
0
0
0
0
0
0
0
0
0
0
0
0
0
0
0
0
0
0
0
0
0
0
0
0
0
0
0
0
0
0
0
0
0
0
0
0
0
0
0
0
0
0
0
0
0
0
0
0
0
0
0
0
0
0
0
0
0
0
0
0
0
0
0
0
0
0
0
0
0
0
0
0
0
0
0
0
0
0
0
1
1
3
3
3
3
3
3
3
3
3
3
3
3
3
3
3
3
3
3
3
3
3
3
3
3
3
3
3
3
3
3
3
3
3
3
3
3
3
3
3
3
3
3
3
3
3
3
3
3
3
3
3
3
3
3
3
3
3
3
3
3
3
3
3
3
3
3
3
3
3
3
3
3
3
3
3
3
3
3
3
3
3
2
2
2
2
2
2
2
2
2
2
2
2
2
2
2
2
2
2
2
2
2
2
2
2
2
2
2
2
2
2
2
2
2
2
2
2
2
1
1
1
1
1
1
0
0
0
0
0
0
0
0
0
0
0
0
0
0
0
0
0
0
0
0
0
0
0
0
0
0
0
0
0
0
0
0
0
0
0
0
0
0
1
1
1
1
1
1
1
1
1
1
1
1
1
1
1
1
1
1
1
1
1
1
1
1
1
1
1
1
1
1
1
1
1
1
1
1
1
1
1
1
1
1
1
1
1
1
1
1
1
1
1
1
1
1
1
1
1
1
1
1
1
1
1
1
1
1
1
1
1
1
1
1
1
1
1
1
1
1
1
1
1
1
1
1
1
0
0
0
0
0
0
0
0
0
0
0
0
0
0
0
0
0
1
1
1
1
1
1
1
1
1
1
1
1
1
1
1
1
1
1
1
1
1
1
1
1
1
1
1
1
1
1
1
1
1
1
1
1
1
1
1
1
1
1
1
1
1
1
1
1
1
1
1
1
1
1
1
1
1
1
1
1
1
1
2
2
2
2
2
2
2
2
3
3
3
3
3
3
3
3
3
3
3
3
3
3
3
3
3
3
3
3
3
3
3
3
3
3
3
3
3
3
3
3
3
3
3
3
3
3
3
3
3
3
3
3
3
3
3
3
3
3
3
3
3
3
3
3
3
3
3
3
3
3
3
3
3
3
3
4
4
4
4
4
4
4
4
4
4
4
4
4
4
4
4
4
4
4
4
4
4
4
4
4
4
4
5
5
5
5
5
5
5
5
5
5
5
5
5
5
5
5
5
5
5
7
7
6
6
6
6
6
6
6
6
6
6
6
6
6
6
6
6
6
6
6
6
6
6
6
6
6
6
6
6
5
5
5
5
5
5
5
5
5
5
5
5
5
5
5
5
5
5
5
5
4
4
4
4
4
4
4
4
4
4
4
4
4
4
4
4
4
4
4
4
4
4
4
4
4
4
4
4
4
4
4
4
4
4
4
3
3
3
3
3
3
3
2
2
2
2
2
2
2
2
2
2
2
2
2
2
2
2
2
2
2
2
2
2
2
2
2
2
2
2
2
2
2
3
3
3
2
2
2
2
2
2
2
2
2
2
2
2
2
2
2
2
2
2
3
3
3
3
3
3
3
3
3
3
3
3
3
3
3
3
3
3
3
3
3
4
3
3
3
3
3
3
3
3
3
3
3
3
3
3
3
3
3
3
3
3
3
3
3
3
3
3
3
3
3
3
3
3
3
3
3
3
3
3
3
3
3
3
3
3
3
3
3
3
3
4
4
4
4
4
4
4
4
4
4
4
4
4
4
4
4
4
4
4
4
4
4
4
4
4
4
4
4
4
4
4
4
4
4
4
4
4
4
4
4
4
4
4
4
4
4
4
4
4
4
4
4
4
4
4
4
4
4
3
3
3
3
3
5
5
5
5
5
5
5
5
5
5
5
5
5
5
5
5
5
5
5
5
5
5
5
5
5
5
5
5
5
5
4
5
5
4
4
4
4
4
4
5
5
5
5
5
5
5
5
5
5
5
5
5
5
5
5
5
5
5
5
5
5
5
5
5
5
5
5
5
5
5
5
5
5
5
5
5
5
5
5
5
5
5
5
5
5
5
5
5
5
5
5
5
5
6
6
6
6
6
6
6
6
6
6
6
5
5
5
5
5
5
5
5
6
6
6
5
5
5
5
5
5
5
5
5
5
5
6
6
6
6
6
6
6
5
5
5
5
5
5
5
6
6
7
7
7
7
7
7
7
7
7
7
7
7
7
7
7
7
7
6
6
6
6
6
6
6
6
6
7
7
7
7
8
8
8
8
8
8
9
8
8
8
8
8
8
8
8
8
8
8
8
10
10
10
10
10
10
10
10
10
10
10
10
10
10
10
10
10
10
10
10
10
10
10
9
9
9
9
10
10
10
10
9
9
9
9
9
9
9
9
8
8
8
8
8
8
8
8
8
7
7
7
7
7
7
7
7
7
7
7
7
7
7
7
7
7
7
7
7
7
7
7
7
7
7
7
7
7
7
7
7
7
7
7
7
7
7
7
7
7
8
8
8
8
8
8
8
8
8
8
8
8
8
8
8
8
8
8
8
8
8
8
8
8
8
8
8
8
8
8
8
8
8
8
7
6
4
4
4
4
4
4
4
4
4
4
4
4
4
4
4
4
4
4
4
4
4
4
4
4
4
4
4
4
4
4
4
4
4
4
4
4
4
4
4
4
4
4
4
4
4
4
4
4
4
4
4
4
4
4
4
4
4
4
4
4
4
4
4
4
4
4
4
4
4
4
4
3
3
3
3
3
3
3
3
3
3
3
3
3
3
3
3
4
4
4
4
4
4
4
4
4
4
4
3
3
3
3
3
4
4
4
4
4
4
4
4
4
4
4
4
4
4
4
4
4
4
4
4
4
4
4
4
4
4
4
4
4
4
4
4
4
4
4
4
3
3
2
2
2
2
2
2
2
2
2
2
2
2
2
2
2
3
3
3
3
3
3
3
3
3
3
3
3
3
3
3
3
3
3
3
3
3
3
3
3
3
3
3
3
3
3
3
3
3
3
3
3
3
3
3
3
3
3
3
3
3
3
3
3
3
3
3
3
3
3
3
3
3
3
3
3
3
3
3
3
3
3
3
3
3
3
3
3
3
3
3
3
3
3
3
3
3
3
4
4
4
4
4
4
4
4
4
4
4
2
2
2
2
2
2
1
1
1
1
1
1
1
1
1
1
1
1
1
1
1
1
1
1
1
1
1
1
1
1
1
1
1
1
1
1
1
2
2
2
2
2
2
2
2
2
2
2
2
2
2
2
2
2
2
2
2
2
2
2
2
2
2
2
2
2
2
2
2
2
2
2
2
2
2
2
2
2
2
2
2
2
2
2
2
2
2
2
2
2
2
2
2
2
2
2
2
2
2
2
2
2
1
1
1
1
1
1
1
1
1
1
1
1
1
1
1
1
1
1
1
1
1
1
1
1
1
1
1
1
1
1
1
1
1
1
1
1
1
1
1
1
1
1
1
1
1
1
1
1
1
1
1
1
1
1
1
1
1
1
1
1
1
1
1
1
1
1
1
1
1
1
1
1
1
1
1
1
1
1
1
1
1
1
1
1
1
2
2
2
1
1
1
1
1
1
1
1
1
0
0
0
0
0
0
0
1
1
1
1
1
1
1
1
1
1
1
1
1
1
2
2
2
2
2
2
2
3
3
3
3
3
3
3
3
3
3
3
3
3
3
3
3
3
3
3
3
3
3
3
3
3
3
3
3
3
3
3
3
3
3
3
3
3
3
3
3
3
3
3
3
3
3
3
3
3
3
3
3
3
3
3
3
3
3
3
2
2
2
2
2
2
2
2
2
2
2
2
2
2
2
2
2
2
2
2
2
2
2
3
3
3
3
3
3
3
3
3
3
3
3
3
3
3
3
3
3
3
3
3
3
3
3
3
3
3
3
3
3
3
3
3
3
2
2
2
2
2
2
2
2
2
2
2
2
2
2
2
2
2
2
2
2
2
2
2
3
3
3
3
3
3
3
3
3
3
3
3
3
3
3
3
3
3
3
3
3
3
3
3
3
3
3
3
3
3
3
3
3
3
3
3
3
3
3
3
3
3
3
3
3
3
3
3
3
3
3
3
3
3
3
3
3
3
3
3
3
3
2
2
2
2
2
2
2
2
2
2
2
2
2
2
2
2
2
2
2
2
2
2
2
2
2
2
2
2
2
2
2
2
2
2
2
2
2
1
1
1
1
1
1
1
1
1
1
1
1
1
1
1
1
1
1
1
1
1
1
1
1
1
1
1
1
1
1
1
1
1
1
1
1
1
1
1
1
0
0
0
0
0
0
0
0
0
0
0
0
0
0
0
0
0
0
0
0
0
1
1
1
1
1
1
1
1
1
1
1
1
1
1
1
1
1
1
1
1
1
1
1
1
1
1
1
1
1
1
1
1
1
1
1
1
1
1
1
1
1
1
1
1
1
1
1
1
1
1
1
0
0
0
0
0
0
0
0
0
0
0
0
0
0
0
0
0
0
0
0
0
0
0
0
0
0
0
0
0
0
0
0
0
0
0
0
0
0
0
0
0
0
0
0
0
0
0
0
0
0
0
0
0
1
1
1
1
1
1
1
1
1
1
1
1
1
1
1
1
1
1
1
1
1
1
1
1
1
1
1
1
1
1
1
1
1
1
1
1
1
1
1
1
1
1
1
1
1
1
1
1
1
1
1
1
1
1
1
1
1
1
1
1
1
1
1
1
1
1
1
1
1
1
1
1
1
1
1
1
1
1
1
1
1
1
1
1
1
1
1
1
1
1
1
1
1
1
1
1
1
1
1
1
1
1
1
1
1
1
1
1
1
1
1
1
1
1
1
1
1
1
1
1
1
1
1
0
0
0
0
0
0
0
0
0
0
0
0
0
0
0
0
0
0
0
0
0
0
0
0
0
0
0
0
0
0
0
0
0
0
0
0
0
0
0
0
0
0
0
0
0
0
0
0
0
0
0
0
0
0
0
0
0
0
0
0
0
0
0
0
0
0
0
0
0
0
0
0
0
0
0
0
0
0
0
0
0
0
0
0
0
0
0
0
0
0
0
0
0
0
0
0
0
0
0
0
0
0
0
0
0
0
0
0
0
0
0
0
0
0
0
0
0
0
0
0
0
0
0
0
0
0
0
0
0
0
0
0
0
0
0
0
0
0
0
0
0
0
0
0
0
0
0
0
0
0
0
0
0
0
0
0
0
0
0
0
0
0
0
0
0
0
0
0
0
0
0
0
0
0
0
0
0
0
0
0
0
0
0
0
0
0
0
0
0
0
0
0
0
0
0
0
0
0
0
0
0
0
0
0
0
0
0
0
0
0
0
0
0
0
0
0
0
0
0
0
0
0
0
0
0
0
0
0
0
0
0
0
0
0
0
0
0
0
0
0
0
0
0
0
0
0
0
0
0
0
0
0
0
0
0
0
0
0
0
0
0
0
0
0
0
0
0
0
0
0
0
0
0
0
0
0
0
0
0
0
0
0
0
0
0
0
0
0
0
0
0
0
0
0
0
0
0
0
0
0
0
0
0
0
0
0
0
0
0
0
0
0
0
0
0
0
0
0
0
0
0
0
0
0
0
0
0
0
0
0
0
0
0
0
0
0
0
0
0
0
0
0
0
0
0
0
0
0
0
0
0
0
0
0
0
0
0
0
0
0
0
0
0
0
0
0
0
0
0
0
0
0
0
0
0
0
0
0
0
0
0
0
0
0
0
0
0
0
0
0
0
0
0
0
0
0
0
0
0
0
0
0
0
0
0
0
0
0
0
0
0
0
0
0
0
0
0
0
0
0
0
0
0
0
0
0
0
0
0
0
0
0
0
0
0
0
0
0
0
0
0
0
0
0
0
0
0
0
0
0
0
0
0
0
0
0
0
0
0
0
0
0
0
0
0
0
0
0
0
0
0
0
0
0
0
0
0
0
0
0
0
0
0
0
0
0
0
0
0
0
0
0
0
0
0
0
0
0
0
0
0
0
0
0
0
0
0
0
0
0
0
0
0
0
0
0
0
0
0
0
0
0
0
0
0
0
0
0
0
0
0
0
0
0
0
0
0
0
0
0
0
0
0
0
0
0
0
0
0
0
0
0
0
0
0
0
0
0
0
0
0
0
0
0
0
0
0
0
0
0
0
0
0
0
0
0
0
0
0
0
0
0
0
0
0
0
0
0
0
0
0
0
0
0
0
0
0
0
0
0
0
0
0
0
0
0
0
0
0
0
0
0
0
0
0
0
0
0
0
0
0
0
0
0
0
0
0
0
0
0
0
0
0
0
0
0
0
0
0
0
0
0
0
0
0
0
0
0
0
0
0
0
0
0
0
0
0
0
0
0
0
0
0
0
0
0
0
0
0
0
0
0
0
0
0
0
0
0
0
0
0
0
0
0
0
0
0
0
0
0
0
0
0
0
0
0
0
0
0
0
0
0
0
0
0
0
0
0
0
0
0
0
0
0
0
0
0
0
0
0
0
0
0
0
0
0
0
0
0
0
0
0
0
0
0
0
0
0
0
0
0
0
0
0
0
0
0
0
0
0
0
0
0
0
0
0
0
0
0
0
0
0
0
0
0
0
0
0
0
0
0
0
0
0
0
0
0
0
0
0
0
0
0
0
0
0
0
0
0
0
0
0
0
0
0
0
0
0
0
0
0
0
0
0
0
0
0
0
0
0
0
0
0
0
0
0
0
0
0
0
0
0
0
0
0
0
0
0
0
0
0
0
0
0
0
0
0
0
0
0
0
0
0
0
0
0
0
0
0
0
0
0
0
0
0
0
0
0
0
0
0
0
0
0
0
0
0
0
0
0
0
0
0
0
0
0
0
0
0
0
0
0
0
0
0
0
0
0
0
0
0
0
0
0
0
0
0
0
0
0
0
0
0
0
0
0
0
0
0
0
0
0
0
0
0
0
0
0
0
0
0
0
0
0
0
0
0
0
0
0
0
0
0
0
0
0
0
0
0
0
0
0
0
0
0
0
0
0
0
0
0
0
0
0
0
0
0
0
0
0
0
0
0
0
0
0
0
0
0
0
0
0
0
0
0
0
0
0
0
0
0
0
0
0
0
0
0
0
0
0
0
0
0
0
0
0
0
0
0
0
0
0
0
0
0
0
0
0
0
0
0
0
0
0
0
0
0
0
0
0
0
0
0
0
0
0
0
0
0
0
0
0
0
0
0
0
0
0
0
0
0
0
0
0
0
0
0
0
0
0
0
0
0
0
0
0
0
0
0
0
0
0
0
0
0
0
0
0
0
0
0
0
0
0
0
0
0
0
0
0
0
0
0
0
0
0
0
0
0
0
0
0
0
0
0
0
0
0
0
0
0
0
0
0
0
0
0
0
0
0
0
0
0
0
0
0
0
0
0
0
0
0
0
0
0
0
0
0
0
0
0
0
0
0
0
0
0
0
0
0
0
0
0
0
0
0
0
0
0
0
0
0
0
0
0
0
0
0
0
0
0
0
0
0
0
0
0
0
0
0
0
0
0
0
0
0
0
0
0
0
0
0
0
0
0
0
0
0
0
0
0
0
0
0
0
0
0
0
0
0
0
0
0
0
0
0
0
0
0
0
0
0
0
0
0
0
0
0
0
0
0
0
0
0
0
0
0
0
0
0
0
0
0
0
0
0
0
0
0
0
0
0
0
0
0
0
0
0
0
0
0
0
0
0
0
0
0
0
0
0
0
0
0
0
0
0
0
0
0
0
0
0
0
0
0
0
0
0
0
0
0
0
0
0
0
0
0
0
0
0
0
0
0
0
0
0
0
0
0
0
0
0
0
0
0
0
0
0
0
0
0
0
0
0
0
0
0
0
0
0
0
0
0
0
0
0
0
0
0
0
0
0
0
0
0
0
0
0
0
0
0
0
0
0
0
0
0
0
0
0
0
0
0
0
0
0
0
0
0
0
0
0
0
0
0
0
0
0
0
0
0
0
0
0
0
0
0
0
0
0
0
0
0
0
0
0
0
0
0
0
0
0
0
0
0
0
0
0
0
0
0
0
0
0
0
0
0
0
0
0
0
0
0
0
0
0
0
0
0
0
0
0
0
0
0
0
0
0
0
0
0
0
0
0
0
0
0
0
0
0
0
0
0
0
0
0
0
0
0
0
0
0
0
0
0
0
0
0
0
0
0
0
0
0
0
0
0
0
0
0
0
0
0
0
0
0
0
0
0
0
0
0
0
0
0
0
0
0
0
0
0
0
0
0
0
0
0
0
0
0
0
0
0
0
0
0
0
0
0
0
0
0
0
0
0
0
0
0
0
0
0
0
0
0
0
0
0
0
0
0
0
0
0
0
0
0
0
0
0
0
0
0
0
0
0
0
0
0
0
0
0
0
0
0
0
0
0
0
0
0
0
0
0
0
0
0
0
0
0
0
0
0
0
0
0
0
0
0
0
0
0
0
0
0
0
0
0
0
0
0
0
0
0
0
0
0
0
0
0
0
0
0
0
0
0
0
0
0
0
0
0
0
0
0
0
0
0
0
0
0
0
0
0
0
0
0
0
0
0
0
0
0
0
0
0
0
0
0
0
0
0
0
0
0
0
0
0
0
0
0
0
0
0
0
0
0
0
0
0
0
0
0
0
0
0
0
0
0
0
0
0
0
0
0
0
0
0
0
0
0
0
0
0
0
0
0
0
0
0
0
0
0
0
0
0
0
0
0
0
0
0
0
0
0
0
0
0
0
0
0
0
0
0
0
0
0
0
0
0
0
0
0
0
0
0
0
0
0
0
0
0
0
0
0
0
0
0
0
0
0
0
0
0
0
0
0
0
0
0
0
0
0
0
0
0
0
0
0
0
0
0
0
0
0
0
0
0
0
0
0
0
0
0
0
0
0
0
0
0
0
0
0
0
0
0
0
0
0
0
0
0
0
0
0
0
0
0
0
0
0
0
0
0
0
0
0
0
0
0
0
0
0
0
0
0
0
0
0
0
0
0
0
0
0
0
0
0
0
0
0
0
0
0
0
0
0
0
0
0
0
0
0
0
0
0
0
0
0
0
0
0
0
0
0
0
0
1
1
0
0
0
0
0
0
0
0
0
0
0
0
0
0
0
0
0
0
0
0
0
0
0
0
0
0
0
0
0
0
0
0
0
0
0
0
0
0
0
0
0
0
0
0
0
0
0
0
0
0
0
0
0
0
0
0
0
0
0
0
0
0
0
0
0
0
0
0
0
0
0
0
0
0
0
0
0
0
0
0
0
0
0
0
0
0
0
0
0
0
0
0
0
0
0
0
0
0
0
0
0
0
0
0
0
0
0
0
0
0
0
0
0
0
0
0
0
0
0
0
0
0
0
0
0
0
0
0
0
0
0
0
0
0
0
0
0
0
0
0
0
0
0
0
0
0
0
0
0
0
0
0
0
0
0
0
0
0
0
0
0
0
0
0
0
0
0
0
0
0
0
0
0
0
0
0
0
0
0
0
0
0
0
0
0
0
0
0
0
0
0
0
0
0
0
0
0
0
0
0
0
0
0
0
0
0
0
0
0
0
0
0
0
0
0
0
0
0
0
0
0
0
0
0
0
0
0
0
0
0
0
0
0
0
0
0
0
0
0
0
0
0
0
0
0
0
0
0
0
0
0
0
0
0
0
0
0
0
0
0
0
0
0
0
0
0
0
0
0
0
0
0
0
0
0
0
0
0
0
0
0
0
0
0
0
0
0
0
0
0
0
0
0
0
0
0
0
0
0
0
0
0
0
0
0
0
0
0
0
0
0
0
0
0
0
0
0
0
0
0
0
0
0
0
0
0
0
0
0
0
0
0
0
0
1
1
1
1
1
1
1
1
1
1
1
1
1
1
1
1
1
1
1
1
1
2
2
2
2
2
2
2
2
2
2
2
2
2
2
2
2
2
2
2
2
2
2
2
2
2
2
2
2
2
2
2
2
2
2
2
2
2
2
2
2
2
2
2
2
2
2
2
2
2
2
2
2
2
2
2
2
2
2
2
2
2
2
2
2
2
2
2
2
2
2
2
2
2
2
2
2
2
2
2
2
2
2
2
2
2
2
2
2
2
2
2
2
2
2
2
2
2
2
2
2
2
2
2
2
2
2
2
2
2
2
2
2
2
2
2
2
2
2
3
3
3
3
3
3
3
3
3
3
3
3
3
3
3
3
3
3
1
1
1
0
0
0
0
0
0
0
0
0
0
0
0
0
0
0
0
0
0
0
0
0
0
0
0
0
0
0
0
0
0
0
0
0
0
0
0
0
0
0
0
0
0
0
0
0
0
0
0
0
0
0
0
1
1
1
1
1
1
1
1
1
1
1
1
1
1
1
1
1
1
1
1
1
1
1
1
1
1
1
1
1
1
1
1
1
1
1
1
1
1
1
1
1
1
1
1
1
1
1
1
1
1
1
1
1
1
1
1
1
1
1
1
0
1
1
1
1
1
1
1
1
1
1
1
1
1
1
1
1
1
1
1
1
1
1
1
1
1
1
1
1
1
1
1
1
1
1
1
1
1
1
1
1
1
1
1
1
1
1
1
1
1
1
1
1
1
1
1
1
1
1
1
1
1
1
2
2
2
2
2
2
2
2
2
2
2
2
2
2
2
2
2
2
2
3
3
3
3
3
3
3
3
3
3
3
3
3
3
3
3
3
3
3
3
3
3
3
3
3
3
3
3
3
3
3
3
3
3
3
3
3
3
3
3
3
3
3
3
3
3
3
3
3
3
3
3
3
3
3
3
3
3
3
3
3
3
3
3
3
3
3
3
3
3
3
3
3
3
3
3
3
3
3
3
3
3
3
2
2
2
2
2
2
2
2
2
2
2
1
1
1
1
1
1
1
1
1
1
1
1
2
2
2
2
1
2
2
2
2
1
1
1
1
1
1
1
1
1
1
1
1
1
1
1
1
2
2
2
2
2
2
2
2
2
2
2
2
2
2
2
2
2
2
2
2
2
2
2
2
3
3
3
3
3
3
3
3
3
3
3
3
3
3
3
3
3
3
3
3
3
3
3
3
3
3
3
3
3
3
3
3
3
3
3
3
3
3
3
3
3
3
3
3
3
3
3
3
3
3
3
3
3
3
3
3
3
3
3
3
3
3
3
3
3
3
3
3
3
3
3
3
3
3
3
3
3
3
3
4
4
4
4
4
4
4
4
4
4
4
4
4
4
4
4
4
4
4
4
3
3
3
3
3
3
3
3
3
3
3
3
3
3
3
3
3
3
3
3
3
3
3
3
3
3
2
2
2
2
2
2
2
2
2
2
2
2
2
2
2
2
2
2
2
2
2
2
2
2
2
2
2
1
1
1
1
1
1
1
1
2
2
2
2
2
2
2
2
2
2
2
2
2
2
2
2
2
2
2
2
2
2
2
2
2
2
2
2
2
2
2
2
2
2
2
2
2
2
2
2
3
3
3
3
3
3
3
3
3
3
3
3
3
3
3
3
3
3
3
3
3
3
3
3
3
3
3
3
3
3
3
3
3
3
3
3
3
3
3
3
3
3
3
3
3
3
3
3
3
4
4
4
4
4
4
4
4
4
4
4
4
4
4
4
4
4
4
4
4
4
4
3
3
3
3
3
3
3
3
3
3
3
3
3
3
3
3
3
3
3
3
3
3
3
3
3
3
3
3
3
3
3
3
3
3
3
3
3
3
3
3
4
4
4
4
4
4
4
5
5
5
5
5
5
5
5
5
5
5
5
5
4
4
4
4
4
4
4
4
4
4
4
4
4
4
4
5
5
5
5
5
5
5
5
5
5
5
5
5
5
5
5
5
6
7
7
7
7
7
7
7
7
7
7
7
7
7
7
7
7
7
7
7
7
7
7
7
7
7
7
7
7
7
7
7
7
7
7
7
7
7
7
7
7
7
7
6
6
6
6
6
6
6
6
6
6
6
6
6
6
6
6
6
6
6
6
6
6
6
6
6
6
6
6
6
6
6
6
6
6
6
6
6
6
6
6
6
6
6
6
6
6
6
6
6
6
6
6
6
6
6
6
6
6
6
6
6
6
5
5
5
5
4
3
3
3
3
3
3
3
4
4
4
3
2
2
2
2
2
1
1
0
0
0
0
0
0
0
0
0
0
0
0
0
0
0
0
0
0
0
0
0
0
0
0
0
0
0
0
0
0
0
0
0
0
0
0
0
0
0
0
0
0
0
0
0
0
0
0
0
0
0
1
1
1
1
1
1
1
1
1
1
1
1
1
1
1
1
1
1
1
1
1
1
1
1
1
1
1
1
1
1
1
1
1
1
1
1
1
1
1
1
1
1
1
1
1
1
1
1
1
1
1
1
1
1
1
1
1
1
1
1
1
1
1
1
1
1
1
1
1
1
1
1
1
1
1
1
1
1
1
1
1
1
1
1
1
1
1
1
1
1
1
1
1
1
1
1
1
1
1
1
1
1
1
1
1
1
1
1
1
1
1
1
1
0
0
0
0
0
0
0
0
0
0
0
0
0
0
0
0
0
0
0
0
0
0
0
0
0
0
0
0
0
0
0
0
0
0
0
0
0
0
0
0
0
0
0
0
0
0
0
0
0
0
0
0
0
0
0
0
0
0
0
0
0
0
0
0
0
0
0
0
0
0
0
0
0
0
0
0
0
0
0
0
0
0
0
0
0
0
0
0
0
0
0
0
0
0
0
0
0
0
0
0
0
0
0
0
0
0
0
0
0
0
0
0
0
0
0
0
0
0
0
0
0
0
0
0
0
0
0
0
0
0
0
0
0
0
0
0
0
0
0
0
0
0
0
0
0
0
0
0
0
0
0
0
0
0
0
0
0
0
0
0
0
0
0
0
0
0
0
0
0
0
0
0
0
0
0
0
0
0
0
0
0
0
0
0
0
0
0
0
0
0
0
0
0
0
0
1
1
1
2
2
3
5
7
8
8
8
8
8
9
9
9
9
9
9
9
9
9
9
9
9
9
10
10
11
11
11
11
11
11
11
12
12
12
12
12
12
12
12
12
12
12
13
13
13
13
13
13
13
13
13
13
13
13
13
13
14
14
13
13
13
13
13
13
13
13
13
13
13
13
13
13
13
13
13
13
13
13
13
14
14
14
14
14
14
14
14
14
14
14
14
14
15
15
15
16
16
17
17
17
17
17
18
18
18
18
19
19
18
18
18
18
18
18
19
19
19
19
19
19
19
19
19
19
19
18
18
18
17
17
16
14
14
14
14
14
14
14
14
14
14
14
14
14
13
13
11
13
13
13
14
14
14
14
14
14
14
14
14
14
14
14
14
14
16
16
17
17
17
17
17
18
18
18
18
18
18
17
17
17
17
17
17
17
17
17
17
18
18
18
18
18
18
18
18
18
18
18
18
18
18
19
19
19
19
19
19
19
19
19
19
19
19
19
19
19
19
19
19
19
19
19
19
19
19
19
19
19
19
19
19
19
20
20
20
19
19
19
19
19
19
19
19
19
19
19
19
19
19
19
19
19
19
18
18
18
18
16
16
15
15
15
14
14
15
15
15
15
15
15
15
15
15
15
15
15
15
15
15
15
15
15
15
15
15
15
15
16
16
16
16
16
16
16
16
16
16
16
16
16
16
16
16
16
18
18
18
18
18
18
18
18
18
18
18
18
18
18
18
18
18
18
16
15
13
12
12
13
13
13
13
13
13
13
12
12
12
12
12
12
12
12
12
12
12
13
13
10
9
9
9
9
8
8
8
8
7
7
7
7
7
8
8
8
8
8
9
9
8
8
8
8
8
8
8
8
8
8
8
8
8
8
8
8
8
8
8
9
9
9
9
9
9
9
9
9
10
11
11
11
11
11
11
11
11
11
11
11
11
11
11
11
11
11
11
11
11
11
11
11
11
11
11
11
11
11
11
11
11
11
9
9
9
9
9
9
9
9
10
11
11
11
11
11
10
10
10
10
10
10
10
10
10
10
10
9
9
9
9
9
9
9
9
9
9
9
9
9
9
9
9
9
9
9
9
9
9
10
10
10
10
10
10
9
9
9
9
9
9
9
11
11
11
11
11
11
11
11
11
11
11
11
11
11
11
11
11
11
11
11
11
11
11
10
10
10
10
10
11
11
12
13
13
13
13
13
13
13
13
12
12
12
12
11
11
11
11
11
11
11
11
11
11
11
11
11
11
11
11
11
10
10
10
10
10
10
10
10
10
10
10
10
10
10
10
10
10
11
11
11
11
11
11
11
11
11
11
11
11
11
11
11
11
11
11
11
11
11
11
11
12
12
12
12
11
11
11
11
11
11
11
11
11
11
11
11
10
10
10
10
10
10
9
9
9
8
8
7
7
7
7
7
7
7
7
7
6
6
6
6
6
6
6
6
6
7
6
6
6
6
6
6
6
6
6
7
7
7
7
7
7
7
7
7
7
7
7
7
7
6
6
6
6
6
6
6
6
6
6
6
5
5
5
5
5
5
5
6
6
6
6
6
6
6
6
5
5
5
5
5
5
5
5
5
5
5
5
5
5
5
5
5
5
5
5
5
5
5
5
5
5
5
5
5
5
5
5
6
6
6
5
5
5
5
5
5
5
5
5
5
5
5
5
5
5
5
5
5
5
5
5
5
5
5
5
5
5
5
5
5
5
5
5
5
5
5
5
5
5
5
5
5
4
4
4
4
4
3
3
3
3
3
3
3
3
3
3
3
3
3
3
3
3
3
3
3
3
3
3
3
3
3
3
3
3
3
3
3
3
3
2
2
3
3
3
3
3
3
3
3
3
3
3
3
3
3
3
3
3
3
3
3
3
3
3
3
3
3
3
3
3
3
3
3
3
3
3
3
3
3
3
3
3
3
3
3
3
3
2
2
2
2
2
2
2
2
1
1
1
1
1
1
1
1
1
1
1
1
1
1
1
1
1
1
1
1
1
1
1
1
1
1
1
1
1
1
1
1
1
1
1
1
1
0
0
0
0
0
0
0
0
0
0
0
0
0
0
0
0
0
1
1
1
1
1
1
1
1
2
2
1
1
1
1
1
1
1
1
1
1
1
1
1
1
1
1
1
1
1
1
1
1
1
1
1
1
1
1
1
1
1
1
1
1
1
1
1
1
1
1
1
1
1
1
1
1
1
1
1
1
1
1
1
1
1
1
1
1
1
1
1
1
1
1
1
1
1
1
1
1
1
1
1
1
1
1
1
1
1
1
1
1
1
1
1
1
1
1
1
1
1
1
1
1
1
1
1
1
1
1
1
1
1
1
1
1
1
1
1
1
1
1
1
1
1
1
1
1
1
1
1
1
0
0
0
0
0
0
0
0
0
0
0
0
0
0
0
0
0
0
0
0
0
0
0
0
0
0
0
0
0
0
0
0
0
0
0
0
0
0
0
0
0
0
0
0
0
1
1
1
1
1
1
1
1
1
2
2
2
2
2
2
2
2
2
2
2
2
2
2
2
2
2
2
2
2
2
2
2
2
2
2
2
2
2
2
2
2
2
2
2
2
2
2
2
2
2
2
2
2
2
2
2
2
2
2
2
2
2
2
2
2
2
2
2
2
2
2
2
2
2
2
2
2
2
2
2
2
2
2
2
2
2
2
2
3
3
3
3
3
3
3
3
3
3
3
3
3
3
3
3
3
3
3
3
3
2
2
1
1
1
1
1
1
1
1
1
1
1
1
1
1
1
2
2
2
2
2
2
2
2
2
2
2
2
2
2
2
2
2
2
2
2
2
2
2
2
2
2
2
2
2
2
2
2
2
2
2
2
2
2
2
2
2
2
2
2
2
2
2
2
2
2
2
2
2
2
2
2
2
2
2
2
2
2
2
2
2
2
2
2
2
2
2
2
2
2
2
2
2
2
2
2
2
2
2
2
3
3
3
3
3
3
3
3
3
3
3
3
3
3
3
3
3
3
3
3
3
3
3
3
3
3
3
3
3
3
3
3
3
3
2
2
2
2
2
2
2
2
2
2
2
2
2
2
2
2
2
2
2
2
2
2
2
2
2
2
2
2
2
2
2
2
2
1
1
1
1
1
1
1
1
1
1
1
1
1
1
1
1
1
2
2
2
2
3
3
3
3
3
3
3
3
3
3
3
3
3
3
3
3
3
3
3
3
3
3
3
3
3
3
3
3
3
3
3
3
3
3
3
3
3
3
3
3
3
3
3
3
3
3
3
3
3
3
3
3
3
3
3
3
3
3
3
3
3
3
3
3
3
3
3
3
3
3
3
3
3
3
3
3
3
3
3
3
3
3
3
3
3
3
3
3
3
3
3
3
3
3
3
3
2
2
2
2
2
2
2
2
2
2
2
1
1
1
1
1
1
1
1
1
1
1
1
1
1
1
1
1
1
1
1
1
1
1
1
1
1
1
1
1
1
1
1
1
1
1
1
1
1
1
1
1
1
1
1
1
1
1
1
1
1
1
0
0
0
0
0
0
0
0
0
0
0
0
0
0
0
0
0
0
0
0
0
0
0
0
0
0
0
0
0
0
0
0
0
0
0
0
0
0
0
0
0
0
0
0
0
0
0
0
0
0
0
0
0
0
0
0
0
0
0
0
0
0
0
0
0
0
0
0
0
0
0
0
0
0
0
0
0
0
0
0
0
0
0
0
0
0
0
0
0
0
0
0
0
0
0
0
0
0
0
0
0
0
0
0
0
0
0
0
0
0
0
0
0
0
0
0
0
0
0
0
0
0
0
0
0
0
0
0
0
0
0
0
0
0
0
0
0
0
0
0
0
0
0
0
0
0
0
0
0
0
0
0
0
0
0
0
1
1
1
2
2
2
2
2
2
2
2
2
2
2
2
2
2
2
2
2
2
2
2
2
2
2
2
2
2
2
2
2
2
2
2
2
2
2
2
2
2
2
2
2
2
2
2
2
2
2
2
2
2
2
2
2
2
2
2
2
2
2
2
2
2
2
2
2
3
3
4
3
3
3
3
3
3
3
3
3
3
3
3
3
4
4
5
5
5
5
5
5
5
5
5
5
5
5
5
5
5
5
5
5
5
5
5
5
5
5
5
5
5
5
5
5
5
5
5
5
4
4
4
4
4
4
4
4
4
4
4
4
4
4
4
4
4
4
4
4
4
4
4
4
4
4
4
4
4
4
4
4
4
4
4
4
4
4
4
4
4
4
4
4
4
4
4
4
4
4
4
4
4
4
4
4
4
4
4
4
4
4
4
4
4
4
4
4
4
4
4
4
4
4
4
4
4
4
4
4
4
4
4
4
4
4
4
4
4
4
4
4
4
4
4
4
4
4
4
5
5
5
5
4
4
4
4
2
2
2
1
1
1
1
1
1
1
1
0
0
0
0
0
0
0
0
0
0
0
0
0
0
0
0
0
0
0
0
0
0
0
0
0
0
0
0
0
0
0
0
0
0
0
0
0
0
0
0
0
0
0
0
0
0
0
0
0
0
0
0
0
0
0
0
0
0
0
0
0
0
0
0
0
0
0
0
0
0
0
0
0
0
0
0
0
0
0
0
0
0
0
0
0
0
0
0
0
0
0
0
0
0
0
0
0
0
0
0
0
0
0
0
0
0
0
0
0
0
0
0
0
0
0
0
0
0
0
0
0
0
0
0
0
0
0
0
0
0
0
0
0
0
0
0
0
0
0
1
1
1
1
1
1
1
1
1
1
1
1
1
1
1
1
1
1
1
1
1
1
1
1
2
2
2
2
2
2
2
2
2
2
2
2
2
2
2
2
3
3
3
3
3
3
3
3
3
3
3
3
3
3
3
3
3
3
3
3
3
3
3
3
3
3
3
3
3
3
3
3
3
3
3
3
3
3
3
3
3
3
3
3
3
3
3
3
3
3
3
3
3
3
3
3
3
3
3
3
3
3
3
3
3
3
3
3
3
3
3
3
2
2
2
2
2
2
2
2
2
2
2
2
2
2
2
2
2
2
2
2
2
2
2
2
2
2
2
2
2
2
2
1
0
0
0
0
0
0
0
0
0
0
0
0
0
0
0
0
0
0
0
0
0
0
1
1
1
1
1
1
1
1
1
1
1
1
1
1
1
1
1
1
1
1
1
1
1
1
1
1
1
1
1
1
1
1
1
1
1
1
1
2
2
2
2
2
2
2
2
2
2
2
2
2
2
2
2
2
2
2
2
2
2
2
2
2
2
2
2
2
1
1
1
1
1
1
1
1
1
1
1
1
1
1
1
1
1
1
1
1
1
1
1
1
1
1
1
1
1
1
1
1
1
1
1
1
1
1
1
1
1
1
1
1
0
0
0
0
0
0
0
0
0
0
0
1
1
1
1
1
1
1
1
1
1
1
1
1
1
1
1
1
1
1
1
1
1
1
1
1
0
0
0
0
0
0
0
0
0
0
0
0
0
0
0
0
0
0
0
0
0
0
0
0
0
0
0
0
0
0
0
0
0
0
0
0
0
0
0
0
0
0
0
0
0
0
0
0
0
0
0
0
0
0
0
0
0
0
0
0
0
0
0
0
0
0
0
0
0
0
0
0
0
0
0
0
0
0
0
0
0
0
0
0
0
0
0
0
0
0
0
0
0
0
0
0
0
0
0
0
0
0
0
0
0
0
0
0
0
0
0
0
0
0
0
0
0
0
1
1
1
1
1
1
1
1
1
1
1
1
1
1
1
1
1
1
1
1
1
1
1
1
1
1
1
1
1
1
1
1
1
1
1
1
0
0
0
0
0
0
0
0
0
0
0
0
0
0
0
0
0
0
0
0
0
0
0
1
1
1
1
1
1
1
1
1
1
1
1
1
1
1
1
1
1
1
1
1
1
1
1
1
1
1
1
1
1
1
1
1
1
1
1
1
1
1
1
1
1
1
1
1
1
1
1
1
1
1
1
1
1
1
1
1
1
1
1
1
1
1
1
1
1
1
1
1
1
1
1
1
1
1
1
1
1
1
1
1
1
1
0
0
0
0
0
0
0
0
0
0
0
0
0
0
0
0
0
0
0
0
0
0
0
0
0
0
0
0
0
0
0
0
0
0
0
0
0
0
0
0
0
0
0
0
0
0
0
0
0
0
0
0
0
0
0
0
1
1
1
1
1
1
1
1
1
1
1
1
1
1
1
1
1
1
1
1
1
1
1
1
1
1
1
1
1
1
1
1
1
1
1
1
1
1
1
1
1
1
1
0
0
0
0
0
0
0
0
0
0
0
0
0
0
0
0
0
0
0
0
0
0
0
0
0
0
0
0
0
0
0
0
0
0
0
0
0
0
0
0
0
0
0
0
0
0
0
0
0
0
0
0
0
0
0
0
1
1
1
1
1
1
1
1
1
1
1
1
1
1
1
1
1
1
1
1
1
1
1
1
1
1
1
1
1
1
1
1
1
1
1
1
1
1
1
0
0
0
0
0
0
0
0
1
1
1
1
1
1
1
1
1
1
1
1
2
2
2
2
2
2
2
2
2
2
2
2
2
2
2
2
2
2
2
2
2
2
2
2
2
2
2
2
2
2
2
2
2
2
2
2
2
2
2
2
2
2
2
2
2
2
2
2
2
2
2
2
2
2
2
1
1
1
1
1
1
1
1
1
1
1
1
1
1
1
1
1
1
1
1
1
1
1
1
1
2
2
2
2
2
2
2
2
2
2
2
2
2
2
2
2
2
2
2
2
2
2
2
2
2
2
2
2
2
2
2
2
2
2
2
2
2
2
2
2
2
2
2
2
2
2
2
2
2
2
2
2
2
2
2
1
1
1
1
1
1
1
1
1
1
1
1
1
1
1
1
1
1
1
1
1
1
1
1
1
1
1
1
1
1
1
1
1
1
1
1
1
1
1
1
1
1
1
1
1
1
0
0
0
0
0
0
0
0
0
0
0
0
0
0
0
0
0
0
0
0
0
0
0
0
0
0
0
0
0
0
0
0
0
0
0
0
0
0
0
0
0
0
0
0
0
0
0
0
0
0
0
0
0
0
0
0
0
0
0
0
0
0
0
0
0
0
0
0
0
0
0
0
1
1
1
1
1
1
1
1
1
1
1
1
1
1
1
1
1
2
2
2
2
2
2
2
2
2
2
2
2
2
2
2
2
2
2
2
2
2
2
2
2
2
2
2
2
2
2
2
2
2
2
2
2
2
2
2
2
2
2
2
2
2
2
2
2
2
2
2
2
2
2
2
2
2
2
2
2
2
2
2
2
2
2
2
3
3
3
3
3
3
3
3
3
4
4
4
4
4
4
4
4
4
4
4
4
4
4
4
4
4
4
4
4
4
4
5
5
5
5
5
5
5
5
5
5
5
5
5
5
5
5
5
5
5
5
5
5
5
5
5
5
5
5
5
5
5
5
5
5
5
5
5
5
5
4
4
4
4
4
4
4
4
4
4
4
4
4
4
4
4
2
2
2
2
2
2
2
2
2
2
2
2
2
2
2
2
2
2
2
2
2
2
2
2
2
2
2
2
2
2
2
2
2
2
3
3
3
3
3
3
3
3
3
3
3
3
3
3
3
3
3
3
3
3
3
3
3
5
5
5
5
5
5
5
5
5
5
5
5
5
5
5
5
5
5
5
4
4
4
4
4
4
4
3
2
2
2
2
2
2
2
2
2
2
2
2
2
3
3
3
3
3
3
3
3
3
3
3
3
3
3
3
3
3
3
3
3
3
3
3
3
3
3
3
3
3
3
3
3
3
3
3
3
3
3
3
3
3
3
3
3
3
3
3
3
3
3
3
4
4
4
4
4
4
4
4
4
4
4
4
4
4
5
5
5
5
5
5
5
5
5
5
5
5
5
5
5
5
5
5
5
5
5
5
5
5
5
5
5
5
4
4
4
4
4
4
4
4
4
4
4
4
4
4
5
5
5
5
6
6
6
6
6
6
6
6
5
5
6
6
6
6
6
6
6
6
6
6
6
6
6
6
6
6
6
6
6
6
6
6
6
6
6
6
6
6
6
6
6
6
6
6
6
5
4
4
4
4
4
4
4
4
4
4
4
4
4
4
4
4
4
5
6
6
6
6
6
6
6
6
6
6
6
6
6
6
6
6
6
6
6
6
6
6
6
6
6
6
6
6
6
6
6
6
6
6
6
6
6
6
6
6
6
6
6
6
6
6
6
6
6
6
6
6
6
6
6
6
6
6
6
6
6
6
6
6
6
6
6
6
6
6
6
6
6
5
5
5
5
4
4
4
4
5
5
5
5
5
5
5
5
5
5
5
5
5
5
5
5
5
5
5
5
5
5
5
5
5
5
5
5
5
5
5
5
5
5
5
4
4
4
4
3
3
3
3
3
3
3
3
3
4
2
2
2
1
1
1
1
1
1
1
1
1
1
1
2
2
2
2
2
2
2
2
2
2
2
2
2
2
2
2
2
3
3
3
3
3
3
3
3
3
3
3
3
3
3
3
3
3
3
3
3
3
3
3
3
3
3
4
4
4
5
5
5
5
5
5
5
5
5
5
5
5
5
5
5
5
5
5
5
5
5
5
5
5
5
5
5
5
5
5
5
5
5
5
5
5
5
5
5
5
5
5
5
5
5
5
5
5
5
5
5
5
5
5
5
5
5
5
5
5
5
5
5
5
5
5
5
5
5
5
5
5
5
5
5
5
4
4
4
4
4
4
4
4
4
3
3
3
3
3
3
3
3
3
3
3
3
3
3
3
3
3
3
3
3
3
3
3
3
3
3
3
3
3
3
3
3
3
3
3
3
3
3
3
3
3
3
3
3
1
1
0
0
0
0
0
0
0
0
0
0
0
0
0
0
0
0
0
0
0
0
0
0
0
0
0
0
0
0
0
0
0
0
0
0
0
0
0
0
0
0
0
0
0
0
0
0
0
0
0
0
0
0
0
0
0
0
0
0
0
0
0
0
0
0
0
0
0
0
0
0
0
0
0
0
0
0
0
0
0
0
0
0
0
0
0
0
0
0
0
0
0
0
0
0
0
0
0
0
0
0
0
0
0
1
1
1
1
1
1
1
1
1
1
1
1
1
1
1
1
1
1
1
1
2
2
2
2
2
2
2
2
2
2
3
3
3
3
3
3
3
3
3
3
3
3
3
4
4
5
5
5
5
5
5
5
6
6
6
6
6
6
6
6
6
6
6
6
6
6
6
6
6
6
6
6
6
6
6
6
6
6
6
6
6
6
6
6
6
6
6
6
6
6
6
6
6
6
6
6
6
6
6
6
6
6
5
5
5
5
5
5
5
5
5
5
5
5
5
5
5
5
5
5
5
5
5
5
5
5
5
5
5
5
6
6
6
6
6
6
6
6
6
6
6
6
6
6
6
6
6
6
6
6
6
6
6
6
6
6
6
6
6
6
6
6
6
6
6
6
6
5
5
5
5
5
5
5
4
4
3
1
1
1
1
1
1
1
1
1
1
1
1
1
1
1
1
1
1
1
1
1
1
1
1
1
1
1
1
1
1
1
1
1
1
1
1
1
1
1
1
1
1
1
1
1
1
1
1
1
1
1
1
1
1
1
1
1
1
1
1
1
1
1
1
1
1
1
1
1
1
1
1
1
1
1
1
1
1
0
0
0
0
0
0
0
0
0
0
0
0
0
0
0
0
0
0
0
0
0
0
0
0
0
0
0
0
0
0
0
0
0
0
0
0
0
0
0
0
0
0
0
0
0
0
0
0
0
0
0
0
1
1
1
1
1
1
1
1
1
1
1
1
1
1
1
1
1
1
1
1
1
1
1
0
0
0
0
0
0
0
0
0
0
0
0
0
0
0
0
0
0
0
0
0
0
0
0
0
0
0
0
0
0
1
1
1
1
1
1
1
1
1
1
1
1
1
1
1
1
1
1
1
1
1
1
1
1
1
1
1
1
1
1
1
1
1
1
1
1
1
1
1
1
1
1
1
1
1
1
1
1
1
1
1
1
1
1
1
2
2
2
2
2
2
2
2
2
2
2
2
2
2
2
2
2
2
2
2
2
2
2
2
2
2
2
2
2
2
2
2
2
2
2
2
2
1
1
1
1
1
1
1
1
1
1
1
1
1
1
1
1
1
1
1
1
1
1
1
1
1
2
2
2
2
2
2
2
2
2
2
4
4
4
4
4
4
4
4
4
4
4
4
5
5
5
5
5
5
5
5
5
5
5
5
5
5
5
5
5
5
5
5
5
5
5
5
5
5
5
5
5
5
5
5
5
5
5
5
5
5
5
5
5
5
5
5
5
9
9
9
9
9
9
9
11
11
11
11
11
11
11
11
11
11
11
12
13
13
13
13
13
12
12
12
13
13
13
13
13
13
13
13
13
13
13
13
14
14
14
14
14
14
15
15
15
15
15
15
15
15
14
14
14
14
14
14
14
14
14
15
15
15
15
15
15
15
16
16
16
16
16
16
16
16
17
17
17
17
17
17
18
17
17
17
17
17
17
17
17
17
17
18
18
18
18
18
18
18
18
18
18
18
17
17
17
17
17
17
17
17
17
17
17
17
17
16
16
15
15
15
15
15
15
15
14
15
15
15
15
15
15
15
15
15
15
15
15
15
14
14
14
14
13
13
13
13
13
13
13
13
13
13
13
13
13
12
12
12
12
12
11
11
9
9
9
9
9
9
8
8
8
8
8
8
8
8
8
8
8
8
8
8
8
8
8
8
8
8
8
8
8
8
8
8
7
7
7
6
6
6
6
6
6
6
6
6
6
6
6
6
6
6
6
6
6
6
5
4
4
4
2
2
1
1
1
1
1
0
0
0
0
0
0
0
0
0
0
0
0
0
0
0
0
0
0
0
0
0
0
0
0
0
0
0
0
0
0
0
0
0
0
0
0
0
0
0
0
0
0
0
0
0
0
0
0
0
0
0
0
0
0
0
0
0
0
0
0
0
0
0
0
0
0
0
0
1
1
1
1
1
1
1
1
1
1
1
1
1
1
2
2
2
2
2
2
2
2
2
2
2
2
2
2
2
2
2
2
2
2
2
2
2
2
2
2
2
2
2
2
2
2
2
2
2
2
2
2
2
2
2
2
2
2
2
2
2
2
2
2
2
2
2
2
2
2
3
3
3
3
3
3
3
3
3
3
3
3
3
3
3
3
3
3
3
3
3
3
3
3
2
2
2
2
1
1
1
1
1
1
1
1
1
1
1
1
1
1
1
1
1
1
1
1
1
1
1
1
1
1
2
2
2
2
2
2
2
2
2
2
2
2
2
2
2
2
2
2
2
2
2
2
2
3
3
3
3
3
3
3
3
3
3
3
3
3
3
3
3
3
3
3
3
3
3
3
3
3
3
3
3
3
3
3
3
3
3
3
3
3
3
3
3
2
2
2
2
2
2
2
2
2
2
2
2
2
1
1
1
1
1
1
1
1
1
1
1
1
1
1
2
2
2
2
2
2
2
2
2
2
2
2
2
2
2
2
2
2
2
2
2
2
2
2
2
2
2
2
2
2
2
2
2
2
2
2
2
2
2
2
2
2
2
2
2
2
2
2
2
2
2
2
2
2
2
2
2
2
2
2
2
2
1
1
1
1
1
1
1
1
1
1
1
1
1
1
1
1
1
1
1
1
1
1
1
1
1
1
1
1
1
1
1
1
1
1
1
1
1
1
1
1
1
1
1
1
1
1
1
1
1
1
1
1
1
1
1
1
1
1
1
1
1
1
1
1
1
1
1
1
1
1
1
1
1
1
1
1
1
0
0
0
0
0
0
0
0
0
0
0
0
0
0
0
0
0
0
0
0
1
1
2
2
2
2
2
2
2
2
2
2
2
2
2
2
2
2
2
2
2
2
2
2
2
2
2
2
2
2
2
1
1
1
1
1
1
1
1
1
1
1
1
1
1
1
1
1
1
1
1
1
1
1
1
1
1
1
2
2
2
2
2
2
2
2
2
2
2
2
2
2
2
2
2
2
2
2
2
2
2
2
2
2
2
2
2
2
2
2
2
2
2
2
2
2
2
2
2
2
2
2
2
2
2
2
2
2
2
2
2
2
2
2
2
2
2
2
2
2
2
2
2
2
3
3
2
2
2
2
2
1
1
1
1
1
1
1
1
2
3
3
3
3
3
3
3
3
3
3
3
3
3
3
4
4
4
4
4
4
4
4
4
4
4
4
4
4
4
4
4
4
4
4
4
4
4
4
4
4
4
4
4
4
4
4
5
5
5
5
5
5
5
5
5
5
5
6
6
6
6
6
6
6
6
6
6
6
6
6
6
6
6
6
6
6
6
6
6
6
7
7
7
7
7
7
7
7
7
7
7
8
8
8
8
8
8
8
8
8
8
8
8
8
8
8
8
8
8
8
8
8
10
10
10
10
10
10
10
10
10
10
10
11
11
11
11
11
11
11
11
11
11
11
11
11
11
10
10
10
10
10
10
10
9
9
9
9
9
9
9
9
9
9
9
9
9
9
9
9
9
9
9
9
9
9
10
10
10
10
10
10
10
10
10
10
10
10
10
10
10
10
10
9
9
9
8
7
6
5
5
5
5
5
5
5
5
5
5
4
4
4
4
4
4
4
4
4
4
4
4
4
4
4
4
4
4
4
4
4
5
5
5
5
5
5
5
5
5
5
5
5
5
5
5
5
5
5
5
5
5
5
5
5
5
6
6
6
7
7
7
7
8
8
8
8
9
9
9
9
9
9
9
9
9
9
9
8
8
8
8
8
8
9
9
8
8
9
9
9
9
9
7
7
7
7
7
7
7
7
7
7
7
7
7
7
7
8
8
8
8
8
8
9
10
10
10
10
10
10
10
10
10
10
10
9
9
9
9
9
9
10
10
10
10
10
10
10
10
10
10
10
10
10
10
10
10
10
10
10
10
10
10
10
10
10
10
10
10
10
10
10
10
10
10
10
10
10
10
10
10
10
10
10
10
10
10
10
10
10
10
10
10
10
10
10
10
10
10
10
10
10
10
10
10
10
11
11
11
11
12
12
12
12
12
12
12
12
12
12
12
12
12
12
12
12
12
11
11
11
10
10
10
10
10
10
10
10
10
6
6
6
6
6
6
6
6
6
6
6
6
6
6
6
6
5
5
5
5
5
5
5
2
1
1
1
1
2
2
2
2
2
2
2
2
2
2
2
2
2
2
2
2
2
2
2
2
3
3
3
3
3
3
3
4
4
4
4
4
4
4
4
4
4
4
4
4
4
4
4
4
5
5
5
5
6
6
7
7
7
7
7
7
6
6
6
6
6
6
6
6
6
6
6
6
8
8
8
8
8
9
9
9
9
9
10
10
10
10
10
10
10
10
10
10
10
10
10
10
10
10
10
10
10
9
10
10
10
10
11
11
11
11
11
11
11
11
11
11
11
11
11
11
11
11
11
11
11
11
11
11
11
11
11
11
11
11
12
12
12
12
12
12
12
12
12
12
12
12
12
12
12
12
12
12
12
13
13
13
13
13
13
13
13
13
13
13
13
13
13
13
13
13
13
13
13
13
13
13
13
13
13
13
13
13
13
13
13
13
13
12
12
12
12
12
12
12
12
12
12
12
12
12
12
13
14
14
14
14
13
13
13
13
13
13
13
13
12
12
12
12
12
12
12
11
11
11
11
11
11
11
11
11
11
11
12
12
12
12
10
10
9
8
8
8
8
7
7
7
7
7
7
7
7
7
7
7
7
8
8
8
8
8
8
8
8
8
8
8
8
9
9
9
9
8
7
7
7
7
7
7
7
7
7
7
7
7
7
7
7
7
7
7
7
7
7
7
7
7
7
7
7
7
7
7
7
7
7
7
7
7
7
7
7
7
7
7
7
7
7
7
7
7
7
7
7
7
7
7
7
7
7
7
7
7
7
7
7
7
7
7
7
7
7
7
7
7
7
7
7
7
7
7
7
7
7
7
7
7
7
7
7
7
7
7
7
7
7
7
7
7
7
6
6
5
5
5
5
5
5
4
2
2
2
2
2
2
2
2
2
2
2
2
2
2
2
2
2
2
2
2
2
2
3
3
3
2
2
2
2
2
2
2
2
2
2
2
2
2
2
2
2
3
3
3
3
3
3
3
3
3
3
3
3
3
3
3
3
3
3
3
3
3
3
3
3
3
3
3
3
3
3
3
3
3
3
3
3
3
3
3
3
3
3
3
3
3
3
3
3
3
3
3
3
3
3
3
3
3
3
3
3
3
3
3
3
3
4
4
4
4
4
4
3
3
3
3
3
3
3
3
3
3
3
3
3
3
3
3
3
3
3
3
3
3
3
2
2
2
2
2
2
2
2
2
2
2
2
2
2
2
2
2
2
2
2
2
2
2
2
2
2
2
2
2
2
2
3
3
3
3
3
3
3
3
3
3
3
3
3
3
3
3
3
3
3
3
3
3
3
3
3
3
3
3
3
2
2
1
1
1
1
1
1
1
1
1
1
1
1
1
1
1
1
1
1
1
1
1
1
1
1
1
1
1
1
1
1
1
1
1
1
1
1
1
1
1
1
1
1
1
1
1
1
1
1
1
1
1
1
1
1
1
1
1
1
1
1
1
1
1
1
1
1
1
1
1
1
1
1
1
1
1
1
1
1
1
1
1
1
1
1
1
1
1
1
1
1
1
1
1
1
1
1
1
1
1
1
1
1
1
1
1
1
1
1
1
0
0
0
0
0
0
0
0
0
0
0
0
0
0
0
0
0
0
0
0
0
0
0
0
0
0
0
0
0
0
0
0
0
0
0
0
0
0
0
0
0
0
0
0
0
0
0
0
0
0
0
0
0
0
0
0
0
0
0
0
0
0
0
0
0
0
0
0
0
0
0
0
0
0
0
0
0
0
0
0
0
0
0
0
0
0
0
0
0
0
0
0
0
0
0
0
1
1
1
1
1
1
1
1
1
1
1
1
1
1
1
1
1
1
1
1
1
1
1
1
1
1
1
1
1
1
1
1
1
1
1
1
1
1
1
1
1
1
1
1
1
2
2
2
2
2
2
2
2
2
2
2
2
2
2
2
2
2
2
2
2
2
2
2
2
2
2
3
3
3
3
3
3
3
3
3
3
4
4
6
6
6
6
6
6
6
6
6
6
6
6
6
6
6
7
7
7
7
7
7
7
7
7
7
7
8
8
8
8
8
8
8
8
8
8
8
8
9
9
9
9
9
9
9
9
9
8
9
9
9
9
9
9
9
9
9
9
9
9
9
10
10
10
10
10
10
10
10
10
10
10
10
10
10
10
10
10
10
10
10
11
11
11
11
11
11
11
11
11
11
11
11
11
11
11
11
11
11
11
11
11
11
11
11
11
11
11
11
11
11
11
11
11
11
11
11
11
11
11
11
11
11
11
11
11
11
11
11
11
11
11
11
11
11
10
10
10
9
9
7
7
7
7
7
7
7
7
7
7
7
7
7
7
7
6
6
6
6
5
5
5
5
5
4
4
4
4
3
3
2
2
2
2
2
2
2
2
2
2
2
2
2
2
2
2
2
2
2
2
2
2
2
2
2
2
2
2
2
2
2
2
2
2
2
2
2
2
2
2
2
2
2
1
1
1
1
1
1
1
1
0
0
0
0
0
0
0
0
0
0
0
0
0
0
0
0
0
0
0
0
0
0
0
0
0
0
0
0
0
0
0
0
0
0
0
3
3
3
3
3
3
3
3
3
3
3
3
3
3
3
3
3
3
3
3
3
3
3
3
3
3
3
3
3
3
3
3
3
3
3
3
3
3
3
3
3
3
3
3
3
3
3
3
3
3
3
3
3
3
3
3
3
3
3
3
3
3
3
3
3
3
3
3
3
3
3
3
3
3
3
3
3
3
3
3
3
3
3
3
3
3
3
3
4
4
4
4
4
4
4
4
4
4
4
4
4
4
4
4
4
5
5
5
5
5
5
5
5
5
5
5
5
5
5
5
5
5
5
5
5
5
6
6
6
6
6
6
6
6
6
6
6
6
7
7
7
7
7
8
8
8
8
8
8
8
8
8
8
8
8
8
8
8
8
8
7
7
6
6
6
6
6
6
6
6
6
6
6
6
6
6
6
6
6
6
6
6
6
6
6
6
6
5
5
5
5
5
5
5
5
5
5
5
5
5
5
5
5
5
5
5
5
5
5
5
5
5
5
5
5
5
5
5
5
5
5
5
5
5
5
5
5
5
5
5
5
5
5
5
5
5
5
5
5
5
5
5
4
4
4
4
4
4
4
4
4
4
4
4
4
4
4
4
3
3
0
0
0
0
0
0
0
0
1
1
1
1
1
1
1
1
1
2
2
2
2
2
1
1
3
3
3
3
3
3
3
3
3
3
3
4
5
5
5
5
5
5
5
5
5
5
5
5
5
5
5
5
5
5
5
5
5
5
5
5
5
5
5
5
5
5
5
6
6
6
7
7
7
7
7
7
7
7
7
7
7
7
7
7
7
7
7
7
7
7
7
7
7
7
7
7
7
7
7
7
7
7
7
7
7
7
7
7
7
7
7
7
7
7
7
7
8
8
8
8
8
8
8
10
10
10
10
11
11
11
11
11
11
11
11
12
12
12
12
13
13
13
13
13
13
13
14
14
14
14
14
15
15
15
16
16
16
16
16
16
16
16
16
16
16
16
16
16
16
16
16
16
16
16
16
16
15
15
15
15
15
15
17
17
18
18
17
17
17
17
17
16
16
16
16
16
16
16
16
16
16
16
17
18
18
18
18
19
19
19
19
19
19
19
18
18
18
18
18
18
18
18
18
18
18
18
18
18
18
18
18
18
18
18
20
21
21
21
21
21
21
22
22
22
22
22
22
22
22
22
23
23
23
23
24
24
24
24
24
24
24
24
24
24
24
24
24
24
24
24
24
23
23
23
23
23
21
21
20
20
20
20
20
20
20
20
20
20
20
20
20
20
20
20
20
20
20
20
19
19
16
16
16
16
17
17
17
17
17
17
17
17
16
16
16
16
16
16
12
11
10
10
10
10
10
10
10
10
10
10
9
8
8
8
8
8
8
8
8
8
8
8
8
8
8
8
8
8
8
7
7
7
7
7
6
5
5
5
5
5
5
5
5
5
5
5
4
4
4
4
4
4
4
4
4
4
4
4
4
4
4
4
4
4
4
4
4
4
4
4
4
4
4
3
3
2
2
2
2
2
2
2
2
2
1
1
1
1
1
1
1
1
1
1
1
1
1
1
1
1
1
1
1
1
1
1
1
1
1
1
1
1
1
1
1
1
1
1
1
1
1
1
1
1
0
0
0
0
0
0
0
0
0
0
0
0
0
0
0
0
0
0
0
0
0
0
0
0
0
0
0
0
0
0
0
0
0
0
0
0
0
0
0
0
0
0
0
0
0
0
0
0
0
0
0
0
0
0
0
0
0
0
0
0
0
0
0
0
0
0
0
0
0
0
0
0
1
1
1
1
1
1
1
1
1
1
1
1
1
1
1
1
1
1
1
1
1
1
1
1
1
2
2
2
3
4
6
6
8
8
8
8
8
8
8
8
9
9
10
10
10
10
10
10
10
10
10
10
10
10
10
10
10
10
10
10
10
10
10
10
10
10
9
9
9
9
9
9
10
10
10
10
10
10
10
10
10
10
10
10
10
11
11
11
11
11
11
11
11
11
11
11
11
11
11
11
11
11
11
11
11
11
11
11
11
11
11
12
12
12
12
12
12
12
12
12
12
12
12
12
12
12
12
12
12
12
12
12
12
12
11
10
10
8
9
10
10
10
10
8
8
8
8
8
9
9
9
9
9
8
8
8
8
8
8
8
8
8
8
8
8
8
8
8
8
8
8
8
8
8
8
9
9
9
10
10
10
10
10
10
10
10
10
10
10
10
10
10
10
10
11
11
11
11
11
11
12
14
14
14
14
14
14
14
14
14
14
14
14
14
14
14
14
14
14
14
14
14
14
14
14
14
14
14
14
14
14
14
14
14
14
14
15
15
15
15
15
15
15
15
13
13
13
15
15
15
15
15
15
15
15
15
15
15
13
13
13
12
12
12
12
12
13
13
13
13
13
13
13
13
13
14
14
14
14
14
14
14
14
14
14
15
15
15
15
15
15
16
16
16
16
16
16
16
16
16
18
18
18
18
18
16
16
16
16
16
16
16
16
16
16
16
16
16
16
16
16
15
15
14
13
12
12
12
12
12
11
11
11
11
11
10
10
9
9
9
9
9
9
9
9
9
9
9
9
9
9
9
9
9
9
8
8
8
8
8
8
8
8
8
8
8
8
8
8
8
8
7
7
7
7
7
7
7
7
7
6
5
5
5
5
5
5
5
5
5
5
5
5
5
5
5
5
5
5
5
5
5
5
6
6
6
6
6
6
6
6
6
5
5
5
5
6
6
6
6
6
6
6
6
7
7
7
7
7
6
6
6
6
6
6
6
6
6
6
6
6
6
6
6
6
7
7
7
7
8
8
8
8
8
8
9
9
9
9
9
10
9
10
10
9
9
9
9
9
10
11
11
10
10
10
10
10
11
11
11
11
11
11
11
11
11
11
11
12
12
12
12
12
12
12
12
12
13
13
13
13
13
13
13
12
12
13
13
13
13
13
13
13
13
14
16
16
16
16
16
16
17
17
17
17
17
17
17
17
17
17
17
17
17
17
18
18
18
18
17
17
17
17
17
17
17
17
17
17
17
17
17
17
17
17
17
17
17
17
17
17
17
17
17
17
17
17
17
17
17
17
17
17
17
17
17
17
17
17
17
17
16
16
17
17
17
17
17
17
17
17
17
17
17
17
17
17
17
17
17
17
17
16
16
16
16
16
16
16
16
16
16
16
16
16
16
16
16
16
16
13
12
12
11
11
10
10
11
10
11
9
9
8
8
8
7
7
7
8
8
8
8
7
7
7
6
6
6
6
6
6
6
6
6
6
6
6
6
6
6
6
6
6
6
6
6
6
6
6
6
7
8
8
8
7
7
7
7
7
7
7
7
7
7
7
7
7
7
7
7
7
7
8
8
8
8
8
8
8
8
8
8
8
8
8
8
8
8
8
8
8
8
8
8
8
8
8
8
8
8
8
8
8
8
8
8
8
8
8
8
8
8
8
8
8
8
8
8
8
8
8
8
8
8
8
8
8
8
8
8
8
8
8
8
8
8
8
8
8
8
8
8
7
7
7
7
7
7
7
7
6
6
6
6
6
6
6
6
6
6
6
6
6
6
6
6
6
6
6
6
6
6
5
5
5
5
5
5
5
5
5
5
5
5
5
5
5
5
5
5
5
5
5
5
5
5
5
5
5
5
5
5
5
2
1
1
1
1
1
1
1
1
1
1
1
1
1
1
1
1
1
1
1
1
1
1
1
1
1
1
1
1
1
1
2
2
3
3
3
3
3
3
3
3
3
3
3
3
3
3
3
3
3
3
3
3
3
3
3
3
2
2
2
2
2
2
2
2
2
2
2
2
1
1
1
1
1
1
1
1
1
1
1
1
1
1
1
1
1
1
1
1
1
1
1
1
1
1
1
1
1
1
1
1
1
1
1
1
1
1
1
1
1
1
1
1
1
1
1
1
1
1
1
1
1
1
1
1
1
1
1
1
1
1
1
1
1
1
1
1
1
1
1
1
1
1
1
1
1
1
1
1
1
0
0
0
0
0
0
0
0
0
0
0
1
1
1
1
1
1
1
1
1
1
1
1
1
1
1
1
1
1
1
1
1
1
1
1
1
1
1
1
1
1
1
1
1
1
2
2
2
2
2
2
1
1
1
1
1
1
1
1
1
2
2
2
2
2
2
2
2
2
2
2
2
2
2
2
2
3
3
3
3
3
3
3
3
3
3
3
3
3
3
3
3
3
3
3
3
3
3
4
4
4
4
4
4
4
4
4
4
4
4
4
4
4
4
4
4
4
4
4
4
4
4
4
4
4
4
4
4
4
4
4
4
4
4
4
4
4
4
4
4
4
4
4
4
4
4
4
4
4
4
4
4
4
4
4
4
4
4
4
4
4
4
4
4
4
4
4
4
4
4
4
4
4
4
4
4
4
4
4
4
4
4
4
4
4
4
4
4
4
4
4
4
4
4
4
4
4
4
4
4
4
4
4
4
4
4
4
4
4
4
4
4
4
4
4
4
4
4
4
4
4
4
4
4
4
4
4
4
4
4
4
4
4
3
3
3
3
3
3
3
3
3
3
3
3
3
3
3
3
3
3
3
3
3
3
2
2
2
2
2
2
2
2
2
1
1
1
1
1
1
1
1
1
1
1
1
1
1
1
1
1
1
1
1
1
1
1
1
1
1
1
1
1
1
1
1
1
1
1
1
1
1
1
1
1
1
1
0
0
0
0
0
0
0
0
0
0
0
0
0
0
0
0
0
0
0
0
0
0
0
0
0
0
0
0
0
0
0
0
0
0
0
0
0
0
0
0
0
0
0
0
0
0
0
0
0
0
0
0
0
0
0
0
0
0
0
0
0
0
0
0
0
0
0
0
0
0
0
0
0
0
0
0
0
0
0
0
0
0
0
0
0
0
0
0
0
0
0
0
0
0
0
1
1
1
1
1
1
1
1
1
1
1
1
1
1
1
1
1
1
1
1
1
1
1
1
1
1
1
1
1
1
1
1
1
1
1
1
1
1
1
1
1
1
1
1
1
1
1
1
1
1
1
1
1
1
1
1
1
1
1
1
1
1
1
1
1
1
1
1
1
1
1
1
1
1
1
1
1
1
2
2
2
2
2
2
2
2
2
2
2
2
2
2
2
1
1
1
1
1
1
1
1
1
1
1
1
1
1
1
1
1
1
1
1
1
1
1
1
1
1
1
1
1
1
1
1
1
1
1
1
2
2
2
3
3
3
3
3
3
2
2
2
2
2
2
2
2
2
2
2
2
2
2
2
2
2
2
3
3
3
3
3
3
3
3
3
3
3
3
3
3
3
3
3
3
3
3
3
3
3
3
3
3
3
3
3
3
3
3
3
3
3
3
3
3
3
3
3
3
3
3
3
3
3
3
3
3
3
3
3
3
3
3
3
3
3
3
3
3
3
3
3
3
3
3
3
3
3
3
3
3
3
3
3
3
3
3
3
3
3
3
3
3
3
3
3
3
3
3
3
3
3
3
3
3
3
3
3
3
3
2
2
2
2
2
2
2
2
2
2
2
2
2
2
2
2
2
2
2
2
1
1
1
1
1
1
1
1
1
1
1
1
1
1
1
1
1
1
1
1
1
1
1
1
1
1
1
1
1
1
1
1
1
1
1
1
1
1
1
1
1
1
1
1
1
1
1
1
1
1
1
1
1
1
1
1
0
0
0
0
0
0
0
0
0
0
0
0
0
0
0
0
0
0
0
0
0
0
0
0
0
0
0
0
0
0
0
0
0
0
0
0
0
0
0
0
0
0
0
0
0
0
0
0
0
0
0
0
0
0
0
0
0
0
0
0
0
0
0
0
0
0
0
0
0
0
0
0
0
0
1
1
1
1
1
1
1
1
1
1
1
1
1
1
1
2
2
3
3
3
3
3
4
4
4
4
4
4
4
4
4
4
4
5
5
5
5
5
5
5
5
5
5
5
5
5
5
5
5
5
5
5
5
5
5
5
5
5
5
5
5
5
5
5
5
5
5
5
5
5
5
5
5
5
5
5
5
5
5
5
5
5
5
5
5
5
5
5
5
5
5
5
5
5
5
5
5
5
5
5
5
5
5
5
5
5
5
5
5
5
5
5
5
5
5
5
5
5
5
5
5
5
5
5
4
4
3
3
2
2
1
1
1
1
1
1
1
1
0
0
0
0
0
0
0
0
0
0
0
0
0
0
0
0
0
0
0
0
0
0
0
0
0
0
0
0
0
0
0
0
0
0
0
0
0
0
0
0
0
0
0
0
0
0
0
0
0
0
0
0
0
0
0
0
0
0
0
0
0
0
0
0
0
0
0
0
0
0
0
0
0
0
0
0
0
0
0
0
0
0
0
0
0
0
0
0
0
0
0
0
0
0
0
0
0
0
0
0
0
0
0
0
0
0
0
0
0
0
0
0
0
0
0
0
0
0
0
0
0
0
0
0
0
0
0
0
0
0
0
0
0
0
0
0
0
0
0
0
0
0
0
0
0
0
0
0
0
0
0
0
0
0
0
0
0
0
0
0
0
0
0
0
0
0
0
0
0
0
0
0
0
0
0
0
0
0
0
0
0
0
0
0
0
0
0
0
0
0
0
0
0
0
0
0
0
0
0
0
0
0
0
0
0
0
0
0
0
0
0
0
0
0
0
0
0
0
0
0
0
0
0
0
0
0
0
0
0
0
0
0
0
0
0
0
0
0
0
0
0
0
0
0
0
0
0
0
0
0
0
0
0
0
0
0
0
0
0
0
0
0
0
0
0
0
0
0
0
0
0
0
0
0
0
0
0
0
0
0
0
0
0
0
0
0
0
0
0
0
0
0
0
0
1
1
1
1
1
0
0
0
0
0
0
1
1
1
1
1
1
1
1
1
1
1
1
1
1
1
1
1
1
1
1
2
2
2
2
2
2
2
2
2
2
2
2
2
2
2
2
2
2
2
2
2
2
2
2
2
2
2
2
2
2
2
2
2
2
2
2
2
3
3
3
3
3
3
3
3
3
3
3
3
3
3
3
3
3
3
3
3
3
3
3
3
3
3
3
3
3
3
3
3
3
3
3
3
3
3
3
3
3
3
3
3
3
3
3
3
3
3
3
3
3
3
3
3
3
3
3
3
3
3
3
3
3
3
3
3
3
3
3
3
3
3
3
3
2
2
2
1
1
0
0
0
0
0
0
0
0
0
0
0
0
0
0
0
0
0
0
1
1
1
1
1
1
1
1
1
1
1
1
1
1
1
1
1
1
1
1
1
1
1
1
1
1
1
1
1
1
1
1
1
1
1
2
2
2
2
2
2
2
2
2
2
2
2
2
2
2
2
2
2
2
2
2
2
2
2
2
2
2
2
2
2
2
2
2
2
2
2
2
2
2
1
1
1
1
1
1
1
1
1
1
1
1
1
1
1
1
1
1
1
1
1
1
1
1
1
1
1
1
1
1
1
1
1
1
1
1
1
1
2
2
2
2
2
2
2
2
2
2
2
2
2
2
2
2
2
2
2
2
2
2
2
2
2
2
2
2
2
2
2
2
2
2
2
2
2
1
1
1
3
6
6
7
15
16
16
18
20
27
31
40
40
40
40
41
41
42
46
48
52
63
62
63
64
65
66
67
69
70
79
82
82
86
87
88
89
91
91
91
92
95
96
98
99
100
109
111
111
111
111
111
114
114
116
116
118
119
124
126
126
129
129
129
129
131
131
135
135
139
139
139
139
141
141
141
144
144
147
149
153
157
157
157
158
159
159
163
167
169
171
172
172
172
172
172
174
175
177
177
177
177
177
177
177
177
177
178
179
178
178
178
177
177
177
178
178
180
180
181
182
185
185
186
186
187
186
186
186
186
188
188
188
188
189
190
190
191
192
192
193
193
193
194
194
195
195
195
196
196
196
196
197
197
197
197
197
198
197
197
198
197
197
194
195
197
196
196
198
192
192
192
192
190
189
186
184
186
186
185
182
181
179
175
174
174
174
174
174
174
174
177
177
177
176
173
168
167
167
166
166
166
163
159
154
146
138
132
130
127
118
115
108
108
106
102
100
95
91
76
74
71
65
65
65
66
66
66
66
66
66
66
71
71
71
71
71
71
71
71
71
71
71
70
69
67
64
68
69
70
71
71
71
71
71
71
71
71
70
70
70
70
70
70
70
71
71
71
71
72
72
72
72
72
72
72
72
72
72
72
72
72
72
72
72
72
72
73
67
67
68
69
66
64
59
58
56
56
56
56
55
54
53
52
53
54
54
54
54
54
55
55
55
56
56
57
59
59
59
59
59
59
59
59
60
60
60
61
61
61
63
63
63
64
64
64
64
66
66
65
65
65
65
65
65
65
65
65
65
65
65
72
74
74
73
73
73
72
74
78
79
82
82
82
82
81
81
81
81
81
81
81
81
81
81
81
81
81
81
81
80
80
80
80
80
80
80
80
79
78
78
77
77
77
77
77
77
74
74
67
61
59
55
55
55
55
55
55
55
55
55
55
55
55
55
55
55
55
55
55
55
54
51
50
48
48
49
49
50
51
51
51
52
52
53
53
54
54
54
52
52
51
51
50
45
43
43
44
44
44
44
44
44
44
46
46
47
46
46
46
46
46
46
48
47
47
47
47
46
46
45
45
45
45
44
31
31
28
28
28
28
28
28
28
27
27
27
26
26
26
25
24
22
22
22
20
20
22
21
21
21
20
21
21
21
21
21
21
21
21
21
21
22
23
23
23
23
23
23
23
23
23
23
23
23
23
23
23
23
23
23
23
23
23
23
24
24
24
24
24
24
25
25
25
25
25
25
25
25
25
25
25
25
25
25
25
26
26
26
26
28
28
28
28
28
28
28
28
28
28
28
28
28
28
28
28
28
28
28
28
28
27
26
26
26
25
25
25
24
24
24
23
21
21
21
22
22
22
22
22
22
22
22
22
22
22
22
20
18
18
18
18
18
18
18
18
18
18
18
17
16
13
13
13
13
13
13
13
13
13
13
12
12
11
11
11
11
11
11
11
11
11
11
11
11
11
11
11
12
12
12
12
12
12
12
12
12
12
12
12
12
12
12
12
12
12
12
11
11
11
11
10
10
9
8
7
7
7
7
7
7
7
7
7
7
7
7
7
7
7
7
7
7
8
8
8
8
8
9
9
9
10
10
9
9
9
9
9
9
9
9
9
9
9
9
10
11
11
11
11
11
11
11
10
10
10
10
10
10
10
10
10
9
9
9
9
9
9
9
8
8
7
7
8
8
8
8
8
8
8
8
8
8
8
8
8
8
8
8
8
8
8
8
8
8
8
8
8
8
9
9
9
9
11
11
11
12
12
12
12
12
12
12
12
12
12
12
12
12
12
12
12
12
12
12
12
12
12
13
13
13
13
13
13
12
12
12
12
12
12
12
12
12
12
12
12
12
12
12
12
12
12
12
12
12
12
12
12
12
12
12
12
12
12
12
12
12
12
12
12
11
11
11
11
11
11
11
11
11
11
11
11
11
11
11
11
11
11
11
11
11
11
11
11
11
10
10
10
9
9
8
8
8
8
8
8
8
8
8
8
8
8
8
8
8
8
8
8
7
7
7
7
7
7
7
6
6
6
6
6
6
6
7
7
7
8
8
8
8
8
9
8
8
9
9
9
9
9
9
9
9
9
9
9
9
9
9
9
9
9
9
9
9
9
9
9
9
9
9
9
9
9
9
9
9
9
9
9
9
9
9
9
9
9
9
9
9
9
9
8
8
8
8
8
8
8
8
8
8
8
8
8
8
8
8
8
8
8
8
8
8
8
8
8
8
8
7
7
7
7
7
7
7
7
8
8
8
8
8
8
8
8
8
7
7
7
7
8
8
8
8
8
8
8
9
9
10
10
10
10
11
11
11
11
11
11
11
11
11
11
11
11
11
11
11
11
11
11
11
11
11
11
11
11
11
10
7
5
6
6
6
6
6
6
6
6
6
6
6
6
6
6
6
6
6
6
6
6
6
6
5
5
5
5
5
5
5
5
5
5
5
5
5
5
5
5
5
5
5
5
5
5
5
5
5
6
6
6
6
6
6
6
6
6
6
6
6
6
6
6
6
6
6
6
6
6
6
6
6
6
6
6
6
6
6
6
6
6
6
6
6
6
6
6
6
6
6
6
6
6
6
6
6
6
6
6
7
7
7
7
7
7
7
7
7
7
7
7
7
7
7
7
7
7
7
7
7
7
7
7
7
7
7
7
7
4
4
4
4
4
4
4
4
4
4
4
4
4
4
4
5
5
5
5
5
5
5
5
5
5
5
5
4
4
4
4
4
3
3
3
3
3
2
2
2
2
2
2
2
2
2
2
2
2
2
2
2
2
2
2
2
2
2
2
2
2
2
2
2
2
3
3
3
3
3
3
4
4
4
4
4
4
4
4
4
4
4
4
4
4
4
4
4
4
4
4
4
4
4
4
4
4
4
4
4
4
4
4
4
4
4
5
5
5
5
5
5
5
5
5
5
5
5
4
4
4
4
4
4
4
4
4
4
4
4
4
4
3
3
4
4
4
4
4
4
4
4
4
4
4
4
4
4
4
4
4
4
4
4
4
4
4
4
4
4
4
4
4
4
4
4
4
4
4
4
4
4
5
5
5
5
5
5
5
5
5
5
5
5
5
5
5
5
5
5
5
5
5
6
6
6
5
5
5
5
5
5
5
5
5
5
5
5
5
5
5
5
5
5
5
5
5
5
5
5
5
5
5
5
5
5
5
4
4
4
4
4
4
4
4
5
5
5
5
5
5
5
5
5
5
5
5
5
5
5
5
6
6
6
6
6
6
6
6
6
6
6
6
6
6
6
6
6
6
6
6
6
6
6
6
6
6
6
6
6
6
6
6
6
6
6
6
6
7
7
6
6
5
5
4
3
3
3
3
3
3
3
3
3
3
3
3
3
3
3
3
3
2
2
2
2
2
2
2
2
2
2
2
2
2
2
2
2
2
2
2
2
2
2
2
2
2
2
2
2
2
3
3
3
3
3
3
3
3
3
3
3
3
3
3
3
3
3
3
3
3
3
4
4
4
4
4
4
4
4
4
4
5
5
5
5
5
5
5
5
5
5
5
6
6
6
6
6
6
6
6
6
6
6
6
6
6
6
6
6
6
6
7
7
7
7
7
7
7
7
7
7
7
7
7
7
7
7
7
7
7
8
8
8
8
8
8
8
8
8
8
8
8
8
8
8
8
8
8
8
8
8
8
8
8
8
8
8
8
8
8
8
8
8
8
8
8
8
8
8
8
8
8
8
8
8
8
8
8
8
8
8
7
7
7
7
7
7
7
7
7
7
7
7
7
7
8
8
8
8
8
8
8
8
8
8
8
8
8
8
8
8
8
8
8
8
8
8
8
8
8
7
6
6
6
6
6
6
6
6
6
6
6
6
6
6
6
6
6
6
6
6
6
6
6
6
6
6
6
6
6
6
6
6
6
7
8
8
8
8
8
8
8
8
8
8
8
8
8
8
8
8
8
8
8
8
8
8
8
8
8
8
8
8
8
8
8
8
7
7
7
7
7
7
7
7
7
7
7
6
6
6
6
6
6
6
6
6
6
6
6
6
6
6
6
6
6
6
6
6
6
6
6
6
6
6
6
6
6
6
6
6
6
6
6
6
6
6
6
7
8
9
9
9
9
9
9
9
9
9
9
8
8
8
8
8
8
8
8
8
8
8
8
8
8
8
8
8
8
8
8
8
8
8
8
8
8
8
8
8
8
8
8
8
8
8
8
8
8
8
8
8
8
8
8
8
8
8
8
8
8
8
8
8
8
8
8
8
8
8
8
8
8
8
8
8
8
8
8
8
8
8
8
6
6
5
3
3
3
3
3
3
3
3
3
3
3
3
3
3
3
3
3
3
3
3
3
3
3
3
3
3
3
3
3
3
3
3
3
3
3
3
3
3
3
3
3
2
2
2
2
2
2
2
2
2
2
2
2
2
2
2
2
2
2
2
2
2
2
2
2
2
2
2
2
2
2
2
2
2
2
2
2
2
2
2
2
2
2
2
2
2
2
2
2
2
2
2
2
2
2
2
2
2
2
2
2
1
1
0
0
0
0
0
0
0
0
0
0
0
0
0
0
0
0
0
0
0
0
0
0
0
0
0
0
0
0
0
0
0
0
0
0
0
0
0
0
0
0
0
0
0
0
0
0
0
0
0
0
0
0
0
0
0
0
0
0
0
0
0
0
0
0
0
0
0
0
0
0
0
0
0
0
0
0
0
0
0
0
0
0
0
0
0
0
0
0
0
0
0
0
0
0
0
0
0
0
0
0
0
0
0
0
0
0
0
0
0
0
0
0
0
0
0
0
0
0
0
0
0
0
0
0
0
0
0
0
0
0
0
0
0
0
0
0
0
0
1
1
1
1
1
1
1
1
1
2
2
2
2
2
2
2
2
2
2
2
2
2
2
2
2
2
2
2
2
2
2
2
2
2
2
2
2
2
2
2
2
2
2
2
2
2
2
2
2
2
2
2
2
2
2
2
2
2
2
2
2
2
2
2
2
2
2
2
2
2
2
2
2
2
2
2
2
2
2
2
2
2
2
1
1
1
1
1
1
1
1
1
2
2
2
2
2
2
2
2
2
2
2
2
2
2
2
2
2
3
3
3
3
3
3
3
3
3
3
3
3
3
3
3
3
3
3
3
3
3
3
3
3
3
3
3
3
3
3
3
3
3
3
3
3
3
3
3
3
3
3
3
3
3
3
2
2
2
2
2
2
2
2
2
2
3
3
3
3
3
3
3
3
3
3
3
3
3
3
3
3
3
3
3
3
3
4
4
4
4
4
4
4
4
4
4
4
4
4
4
4
4
4
4
4
4
4
3
4
4
4
4
4
4
4
4
4
4
4
4
4
4
4
4
4
4
4
4
4
4
4
4
4
4
4
4
4
4
4
4
4
4
4
4
4
4
4
4
4
4
4
4
4
4
4
4
4
4
4
4
4
5
5
5
5
5
5
5
5
5
5
5
5
5
5
5
5
5
5
5
5
5
5
5
5
5
5
5
5
6
6
6
6
6
6
6
6
6
6
6
6
6
6
6
5
5
5
5
5
5
5
5
5
5
5
5
5
5
4
4
4
4
4
4
4
4
4
4
4
4
4
4
4
4
4
4
4
4
4
4
4
4
3
2
2
2
2
2
2
2
2
2
2
2
2
2
2
2
2
2
2
2
2
2
2
2
2
2
2
2
2
2
2
2
2
2
2
2
2
2
2
2
2
2
2
2
2
2
1
1
1
1
1
0
0
0
0
0
0
0
0
0
0
0
0
0
0
0
0
0
0
0
0
0
0
0
0
0
0
0
0
0
0
0
0
0
0
0
0
0
0
0
0
0
0
0
0
0
0
0
0
0
0
0
0
0
0
0
0
0
0
0
0
0
0
0
0
0
0
0
0
0
0
0
0
0
0
0
0
0
0
0
0
0
0
0
0
0
0
0
0
0
0
0
0
0
0
0
0
0
0
0
0
0
0
0
0
0
0
0
0
0
0
0
0
0
0
0
0
0
0
0
0
0
0
0
0
0
0
0
0
0
0
0
0
0
0
0
0
0
1
1
1
1
1
1
1
1
1
1
1
1
1
1
1
1
1
1
1
1
1
1
1
1
1
1
1
1
1
1
1
1
1
1
1
1
1
1
1
1
1
1
1
1
1
1
1
1
1
1
1
1
1
1
1
1
1
1
1
1
1
1
1
1
1
1
1
1
1
1
1
1
1
1
1
1
1
1
1
1
1
1
1
1
1
1
1
1
1
1
1
1
1
1
1
1
1
1
1
1
1
1
1
0
0
0
0
0
0
0
0
0
0
0
0
0
0
0
0
0
0
0
0
0
0
0
0
0
0
0
0
0
0
0
0
0
0
0
0
0
0
0
0
0
0
0
0
0
0
0
0
0
0
0
0
0
0
0
0
0
0
0
0
0
0
0
0
0
0
0
0
0
0
0
0
0
0
0
0
0
0
0
0
0
0
0
0
0
0
0
0
0
0
0
0
0
0
0
0
0
0
0
0
0
0
0
0
0
0
0
0
0
0
0
0
0
0
0
0
0
0
0
0
0
0
0
0
0
0
0
0
0
0
0
0
0
0
0
0
0
0
0
0
0
0
0
0
0
0
0
0
0
0
0
0
0
0
0
0
0
0
0
0
0
0
0
0
0
0
0
0
0
0
0
0
0
0
0
0
0
0
0
0
0
0
0
0
0
0
0
0
0
0
0
0
0
0
0
0
0
0
0
0
0
0
0
0
0
0
0
0
0
0
0
0
0
0
0
0
0
0
0
0
0
0
0
0
0
0
0
0
0
0
0
0
0
0
0
0
0
0
0
0
0
0
0
0
0
0
0
0
0
0
0
0
0
0
0
0
0
0
0
0
0
0
0
0
0
0
0
0
0
0
0
0
0
1
1
1
1
1
1
1
1
1
1
1
1
1
1
1
1
1
1
1
1
1
1
1
1
1
1
1
1
1
1
1
1
1
1
1
1
1
1
1
1
1
1
1
1
1
1
1
1
1
1
1
1
1
1
1
1
1
1
1
1
2
2
2
2
2
2
2
2
2
2
2
2
2
2
2
2
2
2
2
2
2
2
2
2
2
2
2
2
3
3
4
4
4
4
4
4
4
4
4
4
4
4
4
4
4
4
4
4
4
4
5
5
5
5
5
6
6
6
6
6
6
6
6
6
6
6
6
6
6
6
6
6
6
6
6
6
6
6
6
6
6
6
6
6
6
6
6
6
6
6
6
6
6
6
6
6
6
6
6
6
6
6
6
6
6
6
6
6
6
6
6
6
6
6
6
6
6
6
6
6
6
6
6
6
6
6
6
6
6
6
6
7
7
7
7
7
7
7
7
7
7
7
7
7
7
7
7
7
7
7
5
5
4
4
4
4
3
2
2
2
2
2
2
2
2
2
2
2
2
2
2
2
2
2
2
2
2
2
2
2
2
2
2
2
1
1
1
1
1
1
1
1
1
1
1
1
1
1
1
1
1
1
1
1
1
1
1
1
0
0
0
0
0
0
0
0
0
0
1
1
1
1
1
1
1
1
1
1
1
1
1
1
1
1
1
1
1
1
1
1
1
1
1
1
1
1
1
1
1
1
1
1
1
1
1
1
1
1
1
1
1
1
1
1
1
1
1
1
1
1
1
1
1
0
0
0
0
0
0
0
0
0
0
0
0
0
0
0
0
0
0
0
0
0
0
0
0
0
0
0
0
0
0
0
0
0
0
0
0
0
0
0
0
0
0
0
0
0
0
0
0
0
0
0
0
0
0
0
0
0
0
0
0
0
0
0
0
0
0
0
0
0
0
0
0
0
0
0
0
0
0
0
0
0
0
0
0
0
0
0
0
0
0
0
0
0
0
0
0
0
0
0
0
0
0
0
0
0
0
0
0
0
0
0
0
0
0
0
0
0
0
0
0
0
0
0
0
0
0
0
0
0
0
0
0
0
0
0
0
0
0
0
0
0
0
0
0
0
0
0
0
0
0
0
0
0
0
0
0
0
0
0
0
0
0
0
0
0
0
0
0
0
0
0
0
0
0
0
0
0
0
0
0
0
0
0
0
0
0
0
0
0
0
0
0
0
0
0
0
0
0
0
0
0
0
0
0
0
0
0
0
0
0
0
0
0
0
0
0
0
0
0
0
0
0
0
0
0
0
0
0
0
0
0
0
0
0
0
0
0
0
0
0
0
0
0
0
0
0
0
0
0
0
0
0
0
0
0
0
0
0
0
0
0
0
0
0
0
0
0
0
0
0
0
0
0
0
0
0
0
0
0
0
0
0
0
0
0
0
0
0
0
0
0
0
0
0
0
0
0
0
0
0
0
0
0
0
0
0
0
0
0
0
0
0
0
0
0
0
0
0
0
0
0
0
0
0
0
0
0
0
0
0
0
0
0
0
0
0
0
0
0
0
0
0
0
0
0
0
0
0
0
0
0
0
0
0
0
0
0
0
0
0
0
0
0
0
0
0
0
0
0
0
0
0
0
0
0
0
0
0
0
0
0
0
0
0
0
0
0
0
0
0
0
0
0
0
0
0
0
0
0
0
0
0
0
0
0
0
0
0
0
0
0
0
0
0
0
0
0
0
0
0
0
0
0
0
0
0
0
0
0
0
0
0
0
0
0
0
0
0
0
0
0
0
0
0
0
0
0
0
0
0
0
0
0
0
0
0
0
0
0
0
0
0
0
0
0
0
0
0
0
0
0
0
0
0
0
0
0
0
0
0
0
0
0
0
0
0
0
0
0
0
0
0
0
0
0
0
0
0
0
0
0
0
0
0
0
0
0
0
0
0
0
0
0
0
0
0
0
0
0
0
0
0
0
0
0
0
0
0
0
0
0
0
0
0
0
0
0
0
0
0
0
0
0
0
0
0
0
0
0
0
0
0
0
0
0
0
0
0
0
0
0
0
0
0
0
0
0
0
0
0
0
0
0
0
0
0
0
0
0
0
0
0
0
0
0
0
0
0
0
0
0
0
0
0
0
0
0
0
0
0
0
0
0
0
0
0
0
0
0
0
0
0
0
0
0
0
0
0
0
0
0
0
0
0
0
0
0
0
0
0
0
0
0
0
0
0
0
0
0
0
0
0
0
0
0
0
0
0
0
0
0
0
0
0
0
0
0
0
0
0
0
0
0
0
0
0
0
0
0
0
0
0
0
0
0
0
0
0
0
0
0
0
0
0
0
0
0
0
0
0
0
0
0
0
0
0
0
0
0
0
0
0
0
0
0
0
0
0
0
0
0
0
0
0
0
0
0
0
0
0
0
0
0
0
0
0
0
0
0
0
0
0
0
0
0
0
0
0
0
0
0
0
0
0
0
0
0
0
0
0
0
0
0
0
0
0
0
0
0
0
0
0
0
0
0
0
0
0
0
0
0
0
0
0
0
0
0
0
0
0
0
0
0
0
0
0
0
0
0
0
0
0
0
0
0
0
0
0
0
0
0
0
0
0
0
0
0
0
0
0
0
0
0
0
0
0
0
0
0
0
0
0
0
0
0
0
0
0
0
0
0
0
0
0
0
0
0
0
0
0
0
0
0
0
0
0
0
0
0
0
0
0
0
0
0
0
0
0
0
0
0
0
0
0
0
0
0
0
0
0
0
0
0
0
0
0
0
0
0
0
0
0
0
0
0
0
0
0
0
0
0
0
0
0
0
0
0
0
0
0
0
0
0
0
0
0
0
0
0
0
0
0
0
0
0
0
0
0
0
0
0
0
0
0
0
0
0
0
0
0
0
0
0
0
0
0
0
0
0
0
0
0
0
0
0
0
0
0
0
0
0
0
0
0
0
0
0
0
0
0
0
0
0
0
0
0
0
0
0
0
0
0
0
0
0
0
0
0
0
0
0
0
0
0
0
0
0
0
0
0
0
0
0
0
0
0
0
0
0
0
0
0
0
0
0
0
0
0
0
0
0
0
0
0
0
0
0
0
0
0
0
0
0
0
0
0
0
0
0
0
0
0
0
0
0
0
0
0
0
0
0
0
0
0
0
0
0
0
0
0
0
0
0
0
0
0
0
0
0
0
0
0
0
0
0
0
0
0
0
0
0
0
0
0
0
0
0
0
0
0
0
0
0
0
0
0
0
0
0
0
0
0
0
0
0
0
0
0
0
0
0
0
0
0
0
0
0
0
0
0
0
0
0
0
0
0
0
0
0
0
0
0
0
0
0
0
0
0
0
0
0
0
0
0
0
0
0
0
0
0
0
0
0
0
0
0
0
0
0
0
0
0
0
0
0
0
0
0
0
0
0
0
0
0
0
0
0
0
0
0
0
0
0
0
0
0
0
0
0
0
0
0
0
0
0
0
0
0
0
0
0
0
0
0
0
0
0
0
0
0
0
0
0
0
0
0
0
0
0
0
0
0
0
0
0
0
0
0
0
0
0
0
0
0
0
0
0
0
0
0
0
0
0
0
0
0
0
0
0
0
0
0
0
0
0
0
0
0
0
0
0
0
0
0
0
0
0
0
0
0
0
0
0
0
0
0
0
0
0
0
0
0
0
0
0
0
0
0
0
0
0
0
0
0
0
0
0
0
0
0
0
0
0
0
0
0
0
0
0
0
0
0
0
0
0
0
0
0
0
0
0
0
0
0
0
0
0
0
0
0
0
0
0
0
0
0
0
0
0
0
0
0
0
0
0
0
0
0
0
0
0
0
0
0
0
0
0
0
0
0
0
0
0
0
0
0
0
0
0
0
0
0
0
0
0
0
0
0
0
0
0
0
0
0
0
0
0
0
0
0
0
0
0
0
0
0
0
0
0
0
0
0
0
0
0
0
0
0
0
0
0
0
0
0
0
0
0
0
0
0
0
0
0
0
0
0
0
0
0
0
0
0
0
0
0
0
0
0
0
0
0
0
0
0
0
0
0
0
0
0
0
0
0
0
0
0
0
0
0
0
0
0
0
0
0
0
0
0
0
0
0
0
0
0
0
0
0
0
0
0
0
0
0
0
0
0
0
0
0
0
0
0
0
0
0
0
0
0
0
0
0
0
0
0
0
0
0
0
0
0
0
0
0
0
0
0
0
0
0
0
0
0
0
0
0
0
0
0
0
0
0
0
0
0
0
0
0
0
0
0
0
0
0
0
0
0
0
0
0
0
0
0
0
0
0
0
0
0
0
0
0
0
0
0
0
0
0
0
0
0
0
0
0
0
0
0
0
0
0
0
0
0
0
0
0
0
0
0
0
0
0
0
0
0
0
0
0
0
1
1
1
1
1
1
1
1
1
1
1
1
1
1
1
1
1
1
1
1
1
1
1
1
1
1
1
1
1
1
1
1
1
1
1
1
1
1
1
1
1
1
1
1
1
1
1
1
1
1
1
1
1
1
1
1
1
1
1
1
1
1
1
1
1
1
1
1
1
1
1
1
1
1
1
1
1
1
1
1
1
1
1
1
1
1
1
1
1
1
1
1
1
1
1
1
0
0
0
0
0
0
0
0
0
0
0
0
0
0
0
0
0
0
0
0
0
0
0
0
0
0
0
0
0
0
0
0
0
0
0
0
0
0
0
0
0
0
0
0
0
0
0
0
0
0
0
0
0
0
0
0
0
0
0
0
0
0
0
0
0
0
0
0
0
0
0
0
0
0
0
0
0
0
0
0
0
0
0
0
0
0
0
0
0
0
0
0
0
0
0
0
0
0
0
0
0
0
0
0
0
0
0
0
0
0
0
0
0
0
0
0
0
0
0
0
0
0
0
0
0
0
0
0
0
0
0
0
0
0
0
0
0
0
0
0
0
0
0
0
0
0
0
0
0
0
0
0
0
0
0
0
0
0
0
0
0
0
0
0
0
0
0
0
0
0
0
0
0
0
0
0
0
0
0
0
0
0
0
0
0
0
0
0
0
0
0
0
0
0
0
0
0
0
0
0
0
0
0
0
0
0
0
0
0
0
0
0
0
0
0
0
0
0
0
0
0
0
0
0
0
0
0
0
0
0
0
0
0
0
0
0
0
0
0
0
0
0
0
0
0
0
0
0
0
0
0
0
0
0
0
0
0
0
0
0
0
0
0
0
0
0
0
0
0
0
0
0
0
0
0
0
0
0
0
0
0
0
0
0
0
0
0
0
0
0
0
0
0
0
0
0
0
0
0
0
0
0
0
0
0
0
0
0
0
0
0
0
0
0
0
0
0
0
0
0
0
0
0
0
0
0
0
0
0
0
0
0
0
0
0
0
0
0
0
0
0
0
0
0
0
0
0
0
0
0
0
0
0
0
0
0
0
0
0
0
0
0
0
0
0
0
0
0
0
0
0
0
0
0
0
0
0
0
0
0
0
0
0
0
0
0
0
0
0
0
0
0
0
0
0
0
0
0
0
0
0
0
0
0
0
0
0
0
0
0
0
0
0
0
0
0
0
0
0
0
0
0
0
0
0
0
0
0
0
0
0
0
0
0
0
0
0
0
0
0
0
0
0
0
0
0
0
0
0
0
0
0
0
0
0
0
0
0
0
0
0
0
0
0
0
0
0
0
0
0
0
0
0
0
0
0
0
0
0
0
0
0
0
0
0
0
0
0
0
0
0
0
0
0
0
0
0
0
0
0
0
0
0
0
0
0
0
0
0
0
0
0
0
0
0
0
0
0
0
0
0
1
1
1
1
1
1
1
1
1
1
1
1
1
1
1
1
1
1
1
1
1
1
1
1
1
1
1
1
1
1
1
1
1
1
1
1
1
1
1
1
1
1
1
1
1
1
1
1
1
1
0
0
0
0
0
0
0
0
0
0
0
0
0
0
0
0
0
0
0
0
0
0
0
0
0
0
0
0
0
0
0
0
0
0
0
0
0
0
0
0
0
0
0
0
0
0
0
0
0
0
0
0
0
0
0
0
0
0
0
0
0
0
0
0
0
0
0
0
0
0
0
0
0
0
0
0
0
0
0
0
0
0
0
0
0
0
0
0
0
0
0
0
0
0
0
0
0
0
0
0
0
0
0
0
0
0
0
0
0
0
0
0
0
0
0
0
0
0
0
0
0
0
0
0
0
0
0
0
0
0
0
0
0
0
0
0
0
0
0
0
0
0
0
0
0
0
0
0
0
0
0
0
0
0
0
0
0
0
0
0
0
0
0
0
0
0
0
0
0
0
0
0
0
0
0
0
0
0
0
0
0
0
0
0
0
0
0
0
0
0
0
0
0
0
0
0
0
0
0
0
0
0
0
0
0
0
0
0
0
0
0
0
0
0
0
0
0
0
0
0
0
0
0
0
0
0
0
0
0
0
0
0
0
0
0
0
0
0
0
0
0
0
0
0
0
0
0
0
0
0
0
0
0
0
0
0
0
0
0
0
0
0
0
0
0
0
0
0
0
0
0
0
0
0
0
0
0
0
0
0
0
0
0
0
0
0
0
0
0
0
0
0
0
0
0
0
0
0
0
0
0
0
0
0
0
0
0
0
0
0
0
0
0
0
0
0
0
0
0
0
0
0
0
0
0
0
0
0
0
0
0
0
0
0
0
1
1
1
1
1
1
1
1
1
1
1
1
1
1
1
1
1
1
1
1
1
1
1
1
1
1
1
1
1
1
1
1
1
1
1
1
1
1
1
1
1
1
1
1
1
1
1
1
1
1
1
1
1
1
1
1
1
1
1
1
1
1
1
1
1
1
1
1
1
1
1
1
1
1
1
1
1
1
1
1
1
1
1
1
1
1
1
1
1
1
1
1
1
1
1
1
1
1
1
1
1
1
1
1
1
1
1
1
1
1
1
1
1
1
1
1
0
0
0
0
0
0
0
0
0
0
0
0
0
0
0
0
0
0
0
0
0
0
0
0
0
0
0
0
0
0
0
0
0
0
0
0
0
0
0
0
0
0
0
0
0
0
0
0
0
0
0
0
0
0
0
0
0
0
0
0
0
0
0
0
0
0
0
0
0
0
0
0
0
0
0
0
0
0
0
0
0
0
0
0
0
0
0
0
0
0
0
0
0
0
0
0
0
0
0
0
0
0
0
0
0
0
0
0
0
0
0
0
0
0
0
1
1
1
1
1
1
1
1
1
1
1
1
1
1
1
1
1
1
1
1
1
1
1
1
1
1
1
1
1
1
1
1
1
1
1
1
1
1
1
1
1
1
1
1
1
1
1
1
1
1
1
1
1
1
1
1
1
1
1
1
1
1
1
1
1
1
1
1
1
1
1
1
1
1
1
1
1
1
1
1
1
1
1
1
1
1
1
1
1
1
1
1
1
1
1
1
1
1
1
1
1
1
1
1
1
1
1
1
1
1
1
1
1
1
1
1
1
1
1
1
1
1
1
1
1
1
1
1
1
1
1
1
1
1
1
1
1
1
1
1
1
1
1
0
0
0
0
0
0
0
0
0
0
0
0
0
0
0
0
0
0
0
0
0
0
0
0
0
0
0
0
0
0
0
0
0
0
0
0
0
0
0
0
0
0
0
0
0
0
0
0
0
0
0
0
0
0
0
0
0
0
0
0
0
0
0
0
0
0
0
0
0
0
0
0
0
0
0
0
0
0
0
0
0
0
0
0
0
0
0
0
0
0
0
0
0
0
0
0
0
0
0
0
0
0
0
0
0
0
0
0
0
0
0
0
0
0
0
0
0
0
0
0
0
0
0
0
0
0
0
0
0
0
0
0
0
0
0
0
0
0
0
0
0
0
0
0
0
0
0
0
0
0
0
0
0
0
0
0
0
0
0
0
0
0
0
0
0
0
0
0
0
0
0
0
0
0
0
0
0
0
0
0
0
0
0
0
0
0
0
0
0
0
0
0
0
0
0
0
0
0
0
0
0
0
0
0
0
0
0
0
0
0
0
0
0
0
0
0
0
0
0
0
0
0
0
0
0
0
0
0
0
0
0
0
0
0
0
0
0
0
0
0
0
0
0
0
0
0
0
0
0
0
0
0
0
0
0
0
0
0
0
0
0
0
0
0
0
0
0
0
0
0
0
0
0
0
0
0
0
0
0
0
0
0
0
0
0
0
0
0
0
0
0
0
0
0
0
0
0
0
0
0
0
0
0
0
0
0
0
0
0
0
0
0
0
0
0
0
0
0
0
0
0
0
0
0
0
0
0
0
0
0
0
0
0
0
0
0
0
0
0
0
0
0
0
0
0
0
0
0
0
0
0
0
0
0
0
0
0
0
0
0
0
0
0
0
0
0
0
0
0
0
0
0
0
0
0
0
0
0
0
0
0
0
0
0
0
0
0
0
0
0
0
0
0
0
0
0
0
0
0
0
0
0
0
0
0
0
0
0
0
0
0
0
0
0
0
0
0
0
0
0
0
0
0
0
0
0
0
0
0
0
0
0
0
0
0
0
0
0
0
0
0
0
0
0
0
0
0
0
0
0
0
0
0
0
0
0
0
0
0
0
0
0
0
0
0
0
0
0
0
0
0
0
0
0
0
0
0
0
0
0
0
0
0
0
0
0
0
0
0
0
0
0
0
0
0
0
0
0
0
0
0
0
0
0
0
0
0
0
0
0
0
0
0
0
0
0
0
0
0
0
0
0
0
0
0
0
0
0
0
0
0
0
0
0
0
0
0
0
0
0
0
0
0
0
0
0
0
0
0
0
0
0
0
0
0
0
0
0
0
0
0
0
0
0
0
0
0
0
0
0
0
0
0
0
0
0
0
0
0
0
0
0
0
0
0
0
0
0
0
0
0
0
0
0
0
0
0
0
0
0
0
0
0
0
0
0
0
0
0
0
0
0
0
0
0
0
0
0
0
0
0
0
0
0
0
0
0
0
0
0
0
0
0
0
0
0
0
0
0
0
0
0
0
0
0
0
0
0
0
0
0
0
0
0
0
0
0
0
0
0
0
0
0
0
0
0
0
0
0
0
0
0
0
0
0
0
0
0
0
0
0
0
0
0
0
0
0
0
0
0
0
0
0
0
0
0
0
0
0
0
0
0
0
0
0
0
0
0
0
0
0
0
0
0
0
0
0
0
0
0
0
0
0
0
0
0
0
0
0
0
0
0
0
0
0
0
0
0
0
0
0
0
0
0
0
0
0
0
0
0
0
0
0
0
0
0
0
0
0
0
0
0
0
0
0
0
0
0
0
0
0
0
0
0
0
0
0
0
0
0
0
0
0
0
0
0
0
0
0
0
0
0
0
0
0
0
0
0
0
0
0
0
0
0
0
0
0
0
0
0
0
0
0
0
0
0
0
0
0
0
0
0
0
0
0
0
0
0
0
0
0
0
0
0
0
0
0
0
0
0
0
0
0
0
0
0
0
0
0
0
0
1
1
1
1
1
1
1
1
1
1
1
1
1
1
1
1
1
1
1
1
1
1
1
1
1
1
1
1
1
1
1
1
1
1
1
1
1
1
1
1
1
1
1
1
1
1
1
1
1
1
1
1
0
0
0
0
0
0
0
0
0
0
0
0
0
0
0
0
0
0
0
0
0
0
0
0
0
0
0
0
0
0
0
0
0
0
0
0
0
0
0
0
0
0
0
0
0
0
0
0
0
0
0
0
0
0
0
0
0
0
0
0
0
0
0
0
0
0
0
0
0
0
0
0
0
0
0
0
0
0
0
0
0
0
0
0
0
0
0
0
0
0
0
0
0
0
0
0
0
0
0
0
0
0
0
0
0
0
0
0
0
0
0
0
0
0
0
0
0
0
0
0
0
0
0
0
0
0
0
0
0
0
0
0
0
0
0
0
0
0
0
0
0
0
0
0
0
0
0
0
0
0
0
0
0
0
0
0
0
0
0
0
0
0
0
0
0
0
0
0
0
0
0
0
0
0
0
0
0
0
0
0
0
0
0
0
0
0
0
0
0
0
0
0
0
0
0
0
0
0
0
0
0
0
0
0
0
0
0
0
0
0
0
0
0
0
0
0
0
0
0
0
0
0
0
0
0
0
0
0
0
0
0
0
0
0
0
0
0
0
0
0
0
0
0
0
0
0
0
0
0
0
0
0
0
0
0
0
0
0
0
0
0
0
0
0
0
0
0
0
0
0
0
0
0
0
0
0
0
0
0
0
0
0
0
0
0
0
0
0
0
0
0
0
0
0
0
0
0
0
0
0
0
0
0
0
0
0
0
0
0
0
0
0
0
0
0
0
0
0
0
0
0
0
0
0
0
0
0
0
0
0
0
0
0
0
0
0
0
0
0
0
0
0
0
0
0
0
0
0
0
0
0
0
0
0
0
0
0
0
0
0
0
0
0
0
0
0
0
0
0
0
0
0
0
0
0
0
0
0
0
0
0
0
0
0
0
0
0
0
0
0
0
0
0
0
0
0
0
0
0
0
0
0
0
0
0
0
0
0
0
0
0
0
0
0
0
0
0
0
0
0
0
0
0
0
0
0
0
0
0
0
0
0
0
0
0
0
0
0
0
0
0
0
0
0
0
0
3
2
4
4
4
4
4
6
6
8
8
9
11
11
11
11
13
13
14
15
15
16
16
16
16
16
16
16
16
17
17
17
17
17
17
17
17
17
17
17
17
17
17
17
17
17
17
17
17
17
17
17
17
17
17
17
17
17
17
17
17
17
18
18
18
18
18
18
18
18
18
18
18
18
18
18
18
19
19
19
19
19
19
19
19
19
19
19
19
19
19
19
19
19
19
19
19
19
19
19
19
19
19
20
20
20
20
21
21
21
21
21
21
20
20
20
20
20
20
20
20
20
20
20
20
20
20
20
20
20
20
21
21
21
21
21
21
20
19
19
19
19
19
18
18
19
18
18
15
15
16
16
15
14
14
13
13
13
13
13
13
13
13
14
14
14
15
15
15
15
15
15
15
15
15
15
15
14
13
13
13
13
13
13
13
13
13
13
13
13
12
12
11
11
11
11
11
10
10
10
10
10
10
10
10
10
10
10
10
10
10
10
10
10
9
8
7
7
7
7
7
7
7
8
8
8
8
8
8
8
8
8
8
8
8
8
8
8
8
9
9
9
9
9
8
8
8
7
7
7
7
7
7
7
7
7
7
7
6
6
6
6
6
6
6
6
6
6
6
6
6
6
6
6
6
6
6
5
3
3
3
3
3
3
3
3
3
3
3
3
3
3
3
3
4
4
4
4
5
5
5
5
5
5
5
5
5
5
5
5
5
5
5
5
5
6
6
6
6
6
6
6
6
6
6
5
4
4
4
4
4
4
4
4
4
4
4
4
4
4
4
4
4
5
5
5
4
4
4
4
4
4
4
4
4
4
4
4
4
4
4
4
4
4
4
4
4
4
4
4
4
4
4
4
4
4
4
4
4
4
4
4
5
5
5
5
5
5
5
5
5
5
5
5
5
5
5
5
5
5
5
5
5
5
5
5
5
5
5
5
5
5
5
5
5
5
5
5
5
5
5
5
4
4
4
4
4
4
4
5
5
6
6
6
6
6
7
7
7
7
5
5
5
5
5
5
5
5
5
6
6
6
6
6
7
6
6
6
6
6
6
6
6
6
6
6
6
6
7
7
7
7
7
7
7
7
7
8
8
8
8
8
8
8
8
8
8
8
9
9
9
9
9
10
10
10
10
10
10
10
10
10
10
10
10
10
10
10
10
10
10
10
10
10
10
10
10
10
10
11
11
11
11
11
11
11
10
11
11
11
12
12
13
12
11
11
11
11
10
10
10
10
10
10
10
10
10
10
10
10
10
10
10
10
10
10
10
10
10
10
10
10
10
10
10
10
10
10
10
10
10
10
10
10
10
10
10
9
9
9
9
9
8
8
9
9
9
9
9
9
9
9
9
9
9
9
9
9
9
9
9
8
8
7
7
7
7
8
8
8
8
8
8
8
8
8
8
8
8
8
8
8
8
8
8
8
8
8
8
8
8
8
8
8
8
8
8
8
8
8
8
5
5
4
4
4
4
4
4
4
4
4
4
4
5
5
5
5
5
5
5
5
5
5
5
5
5
6
6
6
6
6
6
6
6
6
6
7
7
7
7
7
7
7
7
7
7
7
7
6
6
6
6
6
6
6
6
6
6
6
6
6
6
5
5
5
5
5
5
5
5
5
5
5
5
5
4
4
4
4
4
4
4
6
6
9
9
9
9
9
9
9
9
9
9
9
9
9
9
9
9
9
9
9
9
9
9
9
9
9
10
10
10
10
10
10
10
10
10
10
10
10
10
10
10
10
10
10
10
10
10
10
10
10
10
10
10
10
10
10
10
10
10
10
10
12
12
12
12
12
12
12
12
12
12
13
15
15
15
15
15
14
14
14
14
13
13
13
13
13
13
13
13
13
13
13
13
13
13
13
13
13
13
13
13
13
13
14
14
14
15
14
14
14
14
14
14
14
15
15
15
15
15
15
16
16
16
16
16
16
17
17
17
17
17
17
17
17
17
17
18
18
18
18
18
18
18
18
18
18
18
18
18
18
18
18
18
13
13
13
13
13
14
14
14
14
14
13
13
13
13
13
13
13
13
13
13
13
13
14
14
14
14
14
14
14
14
14
16
16
16
16
16
16
16
16
16
16
16
16
16
17
17
17
16
15
15
15
15
15
14
14
14
14
14
15
15
15
15
15
15
15
15
15
15
15
15
15
15
16
16
16
16
16
17
17
17
17
17
17
18
18
18
18
18
18
18
18
18
17
17
17
17
17
17
17
17
17
17
18
18
18
18
18
18
18
18
18
19
20
20
20
20
20
21
21
21
21
21
21
21
21
21
21
21
21
21
21
21
21
21
21
21
21
21
21
21
21
21
21
21
21
21
21
21
21
21
21
21
21
20
20
20
20
20
20
19
19
19
19
19
19
19
18
18
18
18
18
18
18
18
18
18
18
18
17
17
17
17
17
17
18
18
18
18
18
18
18
18
18
18
18
18
18
18
17
16
13
14
14
14
13
13
13
13
13
13
13
12
12
12
14
14
14
14
14
14
14
14
14
14
14
15
15
15
15
15
15
15
15
15
16
16
16
16
15
15
15
15
15
15
15
15
15
13
13
13
13
13
13
13
13
13
13
13
13
13
13
13
13
13
13
14
15
15
15
15
15
15
15
15
15
16
16
16
16
16
16
15
15
15
15
15
15
15
15
15
15
15
16
17
17
17
17
17
17
17
17
18
18
18
18
18
17
16
16
16
16
16
16
16
16
16
16
16
16
16
16
16
17
16
16
16
16
15
15
15
16
16
15
15
15
14
14
13
13
13
13
13
12
12
12
12
12
11
11
11
11
11
11
11
11
11
11
11
11
12
12
12
12
12
12
12
12
12
12
12
12
12
12
12
12
12
12
12
12
12
12
12
12
12
12
12
12
12
12
11
11
10
11
11
11
11
11
11
11
11
11
10
10
10
10
10
10
10
10
10
10
10
10
10
10
10
10
10
10
10
10
10
10
10
9
9
9
9
9
9
9
9
9
7
7
7
7
7
7
7
7
7
7
7
7
7
7
7
7
7
7
7
7
7
7
7
7
7
7
7
7
7
7
7
7
7
7
6
5
5
4
4
4
4
4
4
4
4
4
4
4
3
3
3
2
2
2
2
2
2
2
2
2
2
2
2
2
2
2
2
2
3
3
3
3
3
3
3
3
3
3
3
3
4
4
4
5
5
5
5
5
5
5
5
5
5
5
5
5
5
5
5
5
5
4
4
4
3
3
3
3
2
2
2
2
2
2
2
2
2
2
2
2
2
2
2
2
2
2
2
2
3
3
3
3
3
3
3
3
3
3
3
3
3
3
3
3
3
3
3
3
3
3
3
3
3
3
3
3
3
3
3
3
3
3
3
3
3
3
3
4
4
5
5
5
5
5
5
5
5
5
5
6
6
6
6
6
6
6
6
6
6
6
6
6
6
6
6
6
6
6
6
6
6
6
6
6
6
6
6
6
7
7
7
7
7
7
7
7
7
7
7
7
7
7
7
7
7
7
7
7
7
7
7
7
7
7
7
7
7
7
7
7
7
7
5
5
5
5
5
5
5
5
5
5
5
5
5
5
5
5
5
5
5
5
5
5
5
5
5
5
5
5
5
5
5
5
5
5
5
5
5
5
5
5
5
5
5
5
5
5
5
5
5
4
4
4
4
4
4
4
2
2
2
2
1
1
1
1
1
1
1
1
1
1
1
1
1
1
1
1
1
1
1
1
1
1
1
1
1
1
1
1
1
1
1
1
1
1
1
1
1
1
1
1
1
1
1
1
1
1
1
1
1
1
1
1
1
1
1
1
1
1
1
1
1
1
1
1
1
1
1
1
1
1
1
1
1
1
1
1
1
1
1
1
1
1
1
1
1
1
1
1
1
1
1
1
1
1
1
1
1
1
1
1
1
1
0
0
0
0
0
0
0
0
0
0
0
0
0
0
0
0
0
0
0
0
0
0
0
0
0
0
0
0
0
0
0
0
0
0
0
0
0
0
0
0
0
0
0
0
0
0
0
0
0
0
0
0
0
0
0
0
0
0
0
0
0
0
0
0
0
0
0
0
0
0
0
0
0
0
0
0
0
0
0
0
0
0
0
0
0
0
0
0
0
0
0
0
0
0
0
0
0
0
0
0
0
0
0
0
0
0
0
0
0
0
0
0
0
0
0
0
0
0
0
0
0
0
0
0
0
0
0
0
0
0
0
0
0
0
0
0
0
0
0
0
0
0
0
0
0
0
0
0
0
0
0
0
0
0
0
0
0
0
0
0
0
0
0
0
0
0
0
0
0
0
0
0
0
0
0
0
0
0
0
0
0
0
0
0
0
1
1
1
1
1
1
1
1
1
1
1
1
1
1
1
1
1
1
1
1
1
1
2
2
2
2
2
2
2
2
2
2
2
2
2
2
2
2
2
2
2
2
2
2
2
2
2
2
2
2
2
2
2
2
2
2
2
2
2
2
2
2
2
2
2
2
2
2
2
2
2
2
2
2
2
2
2
2
2
2
2
2
2
2
2
2
2
2
2
2
2
2
2
2
2
2
2
2
2
2
2
2
2
2
2
2
2
2
2
2
2
2
2
2
2
2
2
2
2
2
2
2
2
2
2
1
1
1
1
1
1
1
1
0
0
0
0
0
1
1
1
1
1
1
1
1
1
1
1
1
1
1
1
1
1
1
1
1
1
1
1
1
1
1
1
1
1
1
1
1
1
1
1
1
1
1
1
1
1
1
1
1
1
1
1
1
0
0
0
0
0
0
0
0
0
0
0
0
0
0
0
0
0
0
0
0
0
0
0
0
0
0
0
0
0
0
0
0
0
0
0
0
0
1
1
1
1
1
1
1
1
1
1
1
1
1
1
1
1
1
1
3
3
3
3
3
3
3
3
3
3
3
3
3
3
3
3
3
3
3
3
3
3
3
3
3
3
3
3
3
3
3
3
3
3
3
3
3
3
3
3
3
3
3
3
3
3
3
3
3
3
3
3
3
3
3
3
3
3
3
3
3
3
3
3
3
3
3
3
3
3
3
3
3
3
3
3
3
3
3
3
3
3
3
3
3
3
3
3
3
3
3
3
3
3
3
3
3
3
3
3
3
3
3
2
2
2
2
3
3
3
3
3
3
3
3
3
3
3
3
3
3
3
3
3
3
3
3
3
3
3
3
3
3
4
4
4
4
4
4
4
4
4
4
4
4
4
5
5
5
5
4
4
4
4
4
4
4
4
4
4
4
4
4
4
4
4
4
4
4
4
4
4
6
6
6
6
6
6
6
6
6
6
6
6
5
5
5
5
5
5
5
5
5
6
6
6
6
6
6
6
6
6
6
6
6
6
6
6
6
6
6
6
6
6
6
6
6
6
6
6
6
6
6
6
6
6
6
6
6
6
6
6
6
6
6
6
6
6
6
6
6
6
6
6
6
6
6
6
6
6
6
6
6
6
6
6
6
6
6
6
5
5
5
5
5
5
5
5
5
4
3
3
3
3
3
3
3
3
3
3
3
3
3
3
3
3
3
3
3
3
3
3
3
3
3
3
3
3
3
3
3
3
3
3
3
3
3
3
3
3
3
7
7
13
13
13
13
13
13
13
13
13
13
13
13
13
13
13
13
13
13
13
13
13
13
13
13
13
13
12
14
14
13
13
13
13
13
13
13
12
12
12
12
12
12
12
12
12
12
12
12
12
11
11
11
11
11
11
12
12
12
12
12
12
12
13
13
13
14
14
14
14
14
14
14
14
14
14
15
15
15
15
15
15
15
15
15
15
15
15
15
15
15
15
15
15
15
15
15
15
15
16
16
16
16
16
16
16
16
16
17
17
17
17
17
17
17
17
17
17
17
17
17
17
17
17
17
17
16
15
14
12
12
12
12
12
12
12
12
12
12
12
12
12
12
12
10
10
10
10
10
10
10
10
10
10
10
10
10
10
10
10
10
10
10
11
11
11
11
11
12
12
12
12
12
13
13
13
13
13
13
13
13
13
13
13
13
13
14
14
14
14
15
15
15
15
15
14
14
14
14
14
14
14
14
14
14
14
14
14
14
14
13
13
13
13
13
14
14
14
14
14
14
14
14
15
15
15
15
15
15
15
15
15
15
15
15
15
15
15
15
15
15
15
16
16
16
16
16
16
16
16
16
16
16
16
16
16
16
16
14
14
14
11
9
9
8
8
8
8
8
8
8
8
8
8
8
8
8
8
8
8
8
8
8
8
8
8
8
8
8
9
9
9
9
9
10
10
10
10
10
10
10
10
10
10
10
10
10
11
11
11
11
11
11
12
12
12
12
12
12
12
11
11
11
12
12
13
13
13
15
15
15
15
15
15
15
15
15
15
15
15
15
15
15
15
15
15
15
15
15
16
16
16
16
15
15
15
15
14
14
14
14
14
14
14
14
14
14
14
14
14
14
12
12
12
12
12
12
12
12
12
12
12
12
12
12
12
12
12
12
12
12
12
12
12
12
13
13
12
12
11
11
11
11
11
12
12
12
12
13
12
12
12
13
13
13
13
12
12
12
12
12
12
12
12
12
12
12
12
12
12
12
12
12
12
12
12
12
12
12
12
12
12
12
12
12
12
12
12
12
12
12
12
12
12
12
12
12
12
12
12
12
12
12
12
12
12
12
13
13
13
13
13
13
13
13
13
13
13
13
13
13
13
12
12
12
11
11
10
11
11
11
11
11
11
10
10
10
10
10
10
10
9
9
9
9
9
9
9
9
9
9
9
10
10
10
10
10
8
8
8
6
6
6
5
5
5
5
5
5
7
7
7
7
7
7
7
7
7
7
7
7
7
7
7
7
7
6
6
6
7
6
6
6
6
6
6
6
6
6
6
6
6
6
6
6
6
6
6
6
6
6
6
6
6
6
6
6
6
6
6
6
6
6
6
6
6
6
6
6
6
6
6
6
6
6
6
6
6
6
6
5
4
4
4
4
4
4
4
4
4
4
4
3
3
3
3
3
3
3
3
3
3
3
3
3
3
3
3
3
2
2
2
2
2
2
2
2
2
2
2
2
2
2
2
2
2
2
2
2
2
2
2
2
2
2
2
2
2
3
3
3
3
3
3
3
3
3
3
3
3
3
3
3
3
2
2
2
2
2
2
3
3
3
3
3
3
3
3
3
3
3
3
3
3
3
3
3
3
3
3
3
4
5
5
5
5
5
5
5
5
5
5
5
5
5
5
5
5
5
5
5
4
4
4
4
4
4
4
5
5
5
5
5
7
7
7
7
7
6
9
9
10
10
10
10
10
10
10
10
10
10
10
10
10
11
11
11
11
11
11
11
11
11
11
11
11
11
11
11
11
11
11
11
11
11
11
11
11
11
11
11
11
11
11
11
11
11
11
11
11
11
11
11
11
11
11
11
11
11
11
11
11
11
11
11
11
11
11
11
11
11
11
11
11
13
13
13
13
13
14
14
14
14
14
14
14
14
14
14
14
14
14
14
14
14
14
14
14
14
14
14
14
14
14
14
14
14
14
14
14
14
16
16
16
16
16
16
16
16
16
16
16
16
17
18
18
18
18
17
17
15
15
15
16
16
16
15
11
11
10
10
10
10
10
10
10
10
10
10
10
10
10
10
10
11
11
11
11
11
11
11
11
10
10
10
10
10
10
10
10
11
11
11
11
11
11
11
11
11
11
11
11
11
11
11
11
11
11
11
11
10
10
10
10
10
10
10
10
10
10
10
9
9
9
9
9
9
9
9
8
8
8
8
8
8
8
8
8
8
8
8
8
8
8
8
8
8
8
8
8
7
7
7
7
7
7
7
7
6
6
6
6
6
6
6
5
5
5
5
5
5
5
5
5
5
5
5
5
5
5
5
5
5
5
5
4
4
4
4
4
4
4
4
4
3
3
3
3
3
3
3
3
3
3
3
2
2
2
2
2
2
2
2
2
1
1
1
1
1
1
1
1
1
1
1
1
1
1
1
1
1
1
1
1
1
1
1
1
1
1
1
1
1
1
1
1
1
1
1
0
0
0
0
0
0
0
0
0
0
0
0
0
0
0
0
0
0
0
0
0
0
0
0
0
0
0
0
0
0
0
0
0
0
0
0
0
0
0
0
0
0
0
0
0
0
0
0
0
0
0
0
0
0
0
0
0
0
0
0
0
0
0
0
0
0
0
0
0
0
0
0
0
1
1
1
1
1
1
1
1
1
1
1
1
1
1
1
1
1
1
1
1
1
1
1
1
1
1
1
1
1
1
1
1
1
1
1
1
1
1
1
1
1
1
1
1
1
1
1
1
1
1
1
1
1
1
1
1
1
1
1
1
1
1
1
1
1
1
1
1
1
1
1
1
1
1
1
1
1
1
1
1
1
0
0
0
0
0
0
0
0
0
0
0
0
0
0
0
0
0
0
0
0
0
0
0
0
0
0
0
0
0
0
0
0
0
0
0
0
0
0
0
0
0
1
1
1
1
1
1
1
1
1
1
1
1
1
1
1
1
1
1
1
1
1
1
1
1
1
1
1
1
1
1
1
1
1
1
1
1
2
2
2
2
2
2
2
2
2
2
2
2
2
2
2
2
2
2
2
2
2
2
2
2
2
2
2
2
2
2
2
2
2
2
2
2
2
2
2
2
2
2
2
2
2
2
3
3
3
4
4
4
4
4
4
4
4
4
4
4
3
3
3
3
3
3
3
3
3
3
3
4
4
4
4
4
4
4
4
4
4
4
4
4
4
4
4
4
4
4
4
4
4
4
4
4
4
4
4
4
4
4
3
3
3
3
3
3
4
4
4
4
4
4
4
4
4
4
4
4
4
4
4
4
4
4
4
4
4
4
4
4
4
4
4
4
4
4
4
3
3
3
3
3
3
3
3
3
3
3
3
3
3
3
3
3
3
3
3
3
3
3
3
3
3
3
3
3
3
3
3
3
3
3
3
3
3
3
3
3
3
3
3
3
3
3
3
3
3
3
3
3
3
3
3
3
3
3
3
3
3
3
3
3
3
2
2
2
2
1
1
1
1
1
1
1
1
2
2
2
2
2
2
2
2
3
3
3
3
3
3
3
3
3
3
3
3
3
3
3
3
4
4
4
4
3
3
3
3
3
3
3
3
3
3
3
3
3
3
3
3
3
3
3
3
3
3
3
3
3
3
3
3
3
3
3
3
3
3
4
4
4
4
4
4
4
4
4
4
4
4
4
4
4
4
4
4
4
4
4
4
4
4
4
4
4
4
4
4
4
4
3
3
3
3
3
3
3
3
4
4
4
4
4
4
4
4
4
4
4
4
4
4
4
4
4
4
4
4
4
4
4
4
4
3
3
3
3
3
3
3
3
3
3
2
2
2
2
2
2
2
2
2
2
2
2
2
2
2
2
2
2
2
2
2
2
3
4
4
4
4
4
4
4
4
4
4
4
4
4
4
4
4
4
4
4
4
4
4
4
4
4
4
4
4
4
5
5
5
5
5
4
3
3
3
3
3
3
3
3
3
3
3
3
3
3
3
4
4
4
4
4
4
4
4
4
4
4
4
4
4
4
4
4
4
4
4
4
4
4
4
4
4
4
4
4
4
4
4
4
4
4
3
3
3
3
3
3
3
3
3
4
4
4
4
4
4
4
4
4
4
4
4
4
4
4
4
4
4
4
4
4
4
4
4
4
4
4
4
4
4
4
4
4
4
4
4
4
4
4
4
4
4
4
4
4
4
4
4
4
4
4
4
4
4
4
3
3
4
4
4
4
3
3
3
3
3
3
3
3
3
3
3
4
3
3
3
4
4
5
5
5
5
5
5
5
5
5
5
5
5
5
5
5
5
7
7
7
7
7
9
9
9
9
9
9
9
9
9
9
9
9
9
9
9
9
9
9
9
9
9
9
9
9
9
9
9
9
9
9
9
9
9
9
9
9
9
9
9
9
9
9
9
9
9
9
9
9
9
9
9
9
9
9
9
9
9
9
8
8
8
8
8
8
8
8
8
8
8
8
8
8
8
8
8
8
8
8
8
8
8
8
8
8
8
8
8
8
8
8
7
7
7
7
7
7
7
6
6
6
5
5
5
5
5
5
5
5
5
5
5
5
5
5
5
5
5
4
4
4
4
4
4
2
2
2
2
2
2
2
2
2
2
2
2
2
2
2
2
2
2
2
2
2
2
2
2
2
2
1
1
1
1
1
1
1
1
1
1
1
1
1
1
1
1
1
1
1
0
0
0
0
1
1
1
1
1
1
1
1
1
1
1
1
1
1
1
2
2
2
2
2
2
2
2
2
2
2
2
2
2
2
2
2
2
2
2
2
2
2
2
2
2
2
2
2
2
2
2
2
2
2
2
2
2
2
2
2
2
2
2
2
2
2
2
2
2
2
2
2
2
2
2
2
2
2
2
2
2
2
2
2
2
2
2
2
2
2
2
2
2
2
2
2
2
2
2
2
2
2
2
2
2
3
3
3
3
3
3
3
3
3
3
3
2
2
2
2
1
2
2
2
2
2
2
2
2
2
2
2
2
2
2
2
2
2
2
2
2
2
2
2
3
3
4
4
4
4
4
4
4
4
4
4
4
4
4
5
5
5
5
5
5
5
5
5
5
5
5
6
6
6
6
6
6
6
6
6
6
7
7
7
7
7
7
8
8
8
8
8
9
10
10
9
9
9
9
9
9
9
9
9
9
9
9
9
9
9
9
9
10
10
10
10
10
10
10
10
10
9
9
9
8
8
8
8
8
8
8
8
8
8
8
8
8
8
8
8
8
8
8
8
8
8
8
8
8
8
8
8
8
8
8
8
8
8
8
8
8
8
8
8
8
8
7
7
7
7
6
6
6
6
5
5
5
5
5
5
5
5
5
5
5
5
5
5
5
5
5
5
5
5
5
5
5
5
5
6
6
6
6
6
6
6
6
6
6
6
6
4
4
4
4
4
4
4
4
4
4
4
4
4
4
4
4
4
4
3
3
3
3
3
3
3
3
3
3
3
3
3
3
3
3
3
3
3
2
2
2
2
2
2
2
2
2
2
2
2
2
2
2
2
2
2
2
2
2
2
2
2
2
2
2
2
2
2
2
2
2
2
2
2
2
2
3
3
3
3
3
3
3
3
3
3
3
3
3
3
3
4
3
2
2
3
3
3
3
3
3
3
3
3
3
3
3
2
2
2
2
2
2
2
2
2
2
2
2
3
3
3
3
3
3
3
3
3
3
3
3
3
3
3
3
3
3
3
3
3
3
3
3
3
3
3
3
3
3
3
3
3
3
3
3
3
3
3
3
3
3
3
3
3
3
3
3
3
3
3
3
3
3
3
3
3
3
3
3
3
3
3
3
3
3
3
3
3
3
3
3
3
3
3
3
3
3
3
3
3
3
3
3
3
3
3
3
3
3
3
3
3
3
3
3
3
2
2
2
2
2
2
3
3
3
2
2
2
2
2
2
2
2
2
2
2
2
2
2
2
2
2
1
1
1
0
0
0
0
0
0
0
0
0
0
0
0
0
0
0
0
0
0
0
0
0
0
0
0
0
0
0
0
0
0
0
0
1
1
1
1
1
1
1
1
1
1
1
1
1
1
1
1
1
1
1
1
1
1
1
1
1
1
1
1
1
1
1
1
1
1
1
1
1
1
1
1
1
1
1
1
1
1
1
1
1
1
1
1
1
1
1
1
1
1
1
1
1
1
1
1
1
1
1
2
2
2
2
2
2
2
2
2
2
2
2
2
2
2
2
2
2
2
2
2
1
1
1
1
1
1
1
1
1
1
1
1
1
1
1
1
1
1
1
1
1
1
1
1
2
2
2
2
2
2
2
2
2
2
2
2
2
2
2
2
2
2
2
2
2
2
2
2
2
2
2
2
2
2
2
2
2
2
3
3
3
3
3
3
3
3
3
3
3
3
3
2
2
2
2
2
2
2
2
2
2
2
2
2
2
2
2
2
2
2
2
2
2
2
2
2
2
2
2
2
2
2
2
2
2
2
2
2
2
2
2
2
2
2
2
2
2
2
2
2
2
2
1
1
1
1
1
1
1
1
1
1
1
1
1
1
1
1
1
1
1
1
1
1
1
1
1
1
1
1
1
1
1
1
1
1
1
1
1
1
1
1
1
1
1
1
1
1
1
1
1
0
0
0
0
0
0
0
0
0
0
0
0
0
0
0
0
0
0
0
0
0
0
0
0
0
0
0
0
0
0
0
0
0
0
0
0
0
0
0
0
0
0
0
0
0
0
0
0
0
0
0
0
0
0
0
0
0
0
0
0
0
0
0
0
0
0
0
0
0
0
0
0
0
0
0
0
0
0
0
1
1
1
1
1
1
1
1
1
1
1
1
1
1
1
1
1
1
1
1
1
1
1
1
1
1
1
1
1
1
1
1
1
1
1
1
1
1
1
1
1
1
2
2
2
2
2
2
2
2
2
2
2
2
3
3
3
3
3
3
3
3
3
3
3
3
3
3
3
3
3
3
3
3
3
3
3
3
3
3
3
3
3
3
3
3
3
3
3
3
3
3
3
3
3
3
3
3
3
3
3
3
3
3
3
3
3
3
3
3
3
3
3
3
3
3
4
4
4
4
4
4
4
4
4
4
4
4
4
4
4
4
4
4
5
5
5
5
5
5
5
5
5
5
5
5
5
5
5
5
5
5
5
5
5
5
5
5
5
5
4
3
3
3
3
3
3
3
3
3
3
3
3
3
3
3
3
3
3
3
3
3
3
3
2
2
2
2
2
2
2
2
2
2
2
2
2
2
2
2
2
2
2
2
2
2
2
2
2
2
2
2
2
2
2
2
2
2
2
2
2
2
2
2
2
2
2
2
2
2
2
2
2
2
2
2
2
2
2
2
2
2
2
2
2
2
2
2
0
0
0
0
0
0
0
0
0
0
0
0
0
0
0
0
0
0
0
0
0
0
0
0
0
0
0
0
0
0
0
0
0
0
0
0
0
0
0
0
0
0
0
0
0
0
0
0
0
0
0
0
0
0
0
0
0
0
0
0
0
0
0
0
0
0
0
0
0
0
0
0
0
0
0
0
0
0
0
0
0
0
0
0
0
0
0
0
0
0
0
0
0
0
0
0
0
0
0
0
0
0
0
0
0
0
0
0
0
0
0
0
0
0
0
0
0
0
0
0
0
0
0
0
0
0
0
0
0
0
0
0
0
0
0
0
0
0
0
0
0
0
0
0
0
0
0
0
0
0
0
0
0
0
0
0
0
0
0
0
0
0
0
0
0
0
0
0
0
0
0
0
0
0
0
0
0
0
0
0
0
0
0
0
0
0
0
0
0
0
0
0
0
0
0
0
0
0
0
0
0
0
0
0
0
0
0
0
0
0
0
0
0
0
0
0
0
0
0
0
0
0
0
0
0
0
0
0
0
0
0
0
0
0
0
0
0
0
0
0
0
0
0
0
0
0
0
0
0
0
0
0
0
0
0
0
0
0
0
0
0
0
0
0
0
0
0
0
0
0
0
0
0
0
0
0
0
0
0
0
0
0
0
0
0
0
0
0
0
0
0
0
0
0
0
0
0
0
0
0
0
0
0
0
0
0
0
0
0
0
0
0
0
0
0
0
0
0
0
0
0
0
0
0
0
0
0
0
0
0
0
0
0
0
0
0
0
0
0
0
0
0
0
0
0
0
0
0
0
0
0
0
0
0
0
0
0
0
0
0
0
0
0
0
0
0
0
0
0
0
0
0
0
0
0
0
0
0
0
0
0
0
0
0
0
0
0
0
0
0
0
1
1
1
1
1
1
1
1
1
1
1
1
1
1
1
1
1
1
1
1
1
1
1
1
1
1
1
1
1
1
1
1
1
1
1
1
1
1
1
1
1
1
1
1
1
1
1
1
1
1
1
1
1
1
1
1
1
1
1
1
1
1
1
1
1
1
1
1
1
1
1
1
1
1
1
1
1
1
1
1
1
2
2
2
2
2
2
2
2
2
2
2
2
2
2
2
2
2
2
2
2
2
2
2
2
2
2
2
2
2
2
2
2
2
2
2
2
2
2
2
2
2
2
2
2
2
2
2
2
2
2
2
2
2
2
2
2
2
2
2
2
2
3
3
3
3
3
3
3
3
3
3
3
3
3
3
3
3
2
2
2
2
2
2
2
2
2
2
2
2
2
2
2
2
2
1
1
1
1
1
1
1
1
1
1
1
1
1
1
2
2
2
2
2
2
2
2
2
2
2
2
2
2
2
2
2
2
2
2
2
2
2
2
2
2
2
2
2
2
2
2
2
2
2
2
2
2
2
2
2
2
2
2
2
2
2
2
2
3
3
3
3
3
3
3
3
3
3
3
3
3
3
3
3
3
3
3
3
3
3
3
3
3
3
3
3
3
3
3
3
3
3
3
2
2
2
2
2
2
2
2
2
2
2
2
2
2
2
2
2
2
2
2
2
2
2
2
2
2
2
2
2
2
2
2
2
2
2
2
2
3
3
3
3
3
3
3
3
3
3
3
3
3
3
3
3
2
2
2
2
2
2
3
3
2
2
2
2
3
3
3
3
3
3
3
3
3
3
3
3
3
3
3
3
3
3
3
3
3
3
3
3
3
3
3
3
3
3
3
3
2
2
2
2
2
2
2
2
2
2
2
2
2
2
2
2
2
2
2
2
2
2
2
2
3
3
4
4
4
4
4
4
4
4
4
4
4
4
4
4
4
4
4
4
4
4
4
4
4
4
4
4
4
4
4
4
4
4
4
4
4
4
4
4
4
5
5
5
5
5
5
5
5
4
3
3
3
3
3
3
3
3
3
2
2
2
2
2
2
2
2
2
2
2
2
2
2
2
2
2
2
3
3
3
3
3
3
3
3
3
3
3
3
3
3
3
3
3
3
3
3
3
3
3
3
4
4
4
4
4
4
4
4
4
4
4
4
4
4
4
4
4
4
4
4
4
4
4
4
4
4
4
4
4
4
4
4
5
5
5
5
5
5
5
5
5
5
5
5
5
5
5
4
4
4
4
4
4
4
4
4
4
4
4
4
4
4
4
4
4
4
4
4
4
4
4
4
4
4
4
4
4
4
4
4
4
4
4
4
4
4
4
4
4
2
2
1
1
1
1
1
1
1
1
1
1
1
1
1
1
1
1
1
1
1
1
1
1
1
1
1
1
1
1
1
1
1
1
1
1
1
1
1
1
1
1
1
1
1
1
1
1
1
1
1
1
1
1
1
1
1
1
1
1
1
1
1
1
1
1
1
1
1
1
1
1
1
1
1
1
1
1
1
1
1
1
1
1
1
1
1
1
2
2
2
2
2
2
2
2
2
2
2
2
2
2
2
2
2
2
2
0
0
0
0
0
0
0
0
0
0
0
0
0
0
0
0
0
0
0
0
0
0
0
0
0
0
0
0
0
0
0
0
0
0
0
0
0
0
0
0
0
0
0
0
0
0
0
0
0
0
0
0
0
0
0
0
0
0
0
0
0
0
0
0
0
0
0
0
0
0
0
0
0
0
0
0
0
0
0
0
0
0
0
0
0
0
0
0
0
0
0
0
0
0
0
0
0
0
0
0
0
0
0
0
0
0
0
0
0
0
0
0
0
0
0
0
0
1
1
1
1
0
0
0
0
0
0
0
0
0
0
0
0
0
0
0
0
0
0
0
0
0
0
0
0
0
0
0
0
0
0
0
0
0
0
0
0
0
0
0
0
0
0
0
0
0
0
0
0
0
0
0
0
0
0
0
0
0
0
0
0
0
0
0
0
0
0
0
0
0
0
0
0
0
0
0
0
0
0
0
0
0
0
0
0
0
0
0
0
1
1
1
1
1
1
1
1
1
1
1
1
1
1
1
1
1
1
1
2
2
2
2
2
2
2
2
2
2
2
2
2
2
2
2
2
2
2
2
2
2
2
2
2
2
2
2
2
2
2
2
2
2
2
2
2
2
2
2
2
1
1
1
1
1
1
1
1
1
1
1
1
1
1
1
1
1
1
1
1
1
1
1
2
2
2
2
2
2
2
2
2
2
2
2
2
2
2
2
2
2
2
2
3
3
4
4
4
4
4
4
4
4
4
4
4
4
4
4
4
4
4
4
4
4
4
4
4
4
4
4
4
4
4
4
4
4
4
4
4
4
4
4
4
5
5
5
5
5
5
5
5
5
4
4
4
4
4
4
4
4
4
4
4
4
4
4
4
4
4
4
4
4
4
4
4
4
4
4
4
4
4
4
4
4
4
4
4
4
4
4
4
4
4
4
4
4
4
4
4
4
4
3
3
3
3
3
3
3
3
3
3
2
2
2
2
2
1
1
1
1
2
2
2
2
2
2
2
2
2
2
2
2
2
2
2
4
4
4
4
4
4
4
4
4
4
4
4
4
4
4
4
4
4
4
4
4
4
4
4
4
4
4
4
4
4
4
4
4
4
4
4
2
2
2
2
2
2
2
2
2
2
2
2
2
2
2
2
2
2
2
2
2
2
2
2
2
2
2
2
2
2
2
2
2
2
2
2
2
2
2
2
2
2
2
2
2
2
2
2
2
2
2
2
2
2
2
2
2
2
2
2
2
2
2
2
2
2
2
2
2
2
2
2
2
2
2
2
2
2
2
2
2
2
2
2
2
2
2
2
2
2
2
2
2
2
2
2
2
2
2
2
2
2
1
1
1
1
2
2
2
2
2
2
2
2
3
3
3
3
3
3
3
3
3
3
3
3
3
1
1
1
1
1
1
1
1
1
1
1
1
1
1
1
1
1
1
1
1
1
1
1
1
1
1
1
1
1
2
3
3
3
3
3
3
4
4
4
4
4
4
4
4
4
4
4
4
4
4
4
4
4
4
4
4
4
4
4
4
4
4
4
4
4
4
4
4
4
4
4
4
5
5
5
5
5
5
5
5
5
5
5
5
5
5
5
5
5
5
5
5
5
5
5
5
5
5
5
5
5
5
5
5
5
5
5
5
5
5
5
5
5
5
5
5
5
5
5
5
5
5
5
5
5
5
5
5
5
5
5
5
5
5
5
5
5
5
5
5
5
5
5
5
5
5
5
5
4
4
4
4
4
4
4
4
4
4
4
4
4
4
4
4
4
4
4
4
4
4
3
3
3
3
3
3
2
2
2
2
2
2
2
2
2
2
2
2
2
2
2
2
2
2
2
2
2
2
2
2
2
2
2
2
2
2
2
1
1
1
1
1
1
1
1
1
1
1
1
1
0
0
0
0
0
0
0
0
0
0
0
0
0
0
0
0
0
0
0
0
0
0
0
0
0
0
0
0
0
0
0
0
0
0
0
0
0
1
1
1
1
1
1
1
1
1
1
1
1
1
1
1
1
1
1
1
1
1
1
1
1
1
1
1
1
1
1
1
2
2
2
2
2
2
2
2
2
2
2
2
2
2
2
2
2
2
2
2
2
2
2
2
2
2
2
2
2
2
2
2
2
2
2
2
2
2
2
2
2
2
2
2
2
2
2
2
2
2
2
2
2
2
3
3
3
3
3
3
3
3
3
3
3
3
3
3
3
3
3
3
3
3
3
3
3
3
3
3
3
3
3
3
3
3
3
3
3
3
4
4
4
4
4
4
4
4
4
4
4
4
4
4
4
4
4
4
4
4
4
4
4
4
4
4
4
4
4
4
3
3
3
3
3
3
3
1
1
1
1
1
1
1
1
1
1
1
1
1
1
1
1
1
1
1
1
1
1
1
1
1
1
1
1
1
1
1
1
1
1
1
1
1
1
1
1
1
1
1
1
2
2
2
2
2
2
2
2
2
2
2
2
2
2
2
2
2
2
2
1
1
1
1
1
1
1
1
1
1
1
0
0
0
0
0
0
0
0
0
0
0
0
0
0
0
0
0
0
0
0
0
0
0
0
0
0
0
0
0
0
0
0
0
0
0
0
0
0
0
0
0
0
0
0
0
0
0
0
0
0
0
0
0
0
0
0
0
0
0
0
0
0
0
0
0
0
0
0
0
0
0
0
0
0
0
0
0
0
0
0
0
0
0
0
0
0
0
0
0
0
0
0
0
0
0
0
0
0
0
0
0
0
0
0
0
0
0
0
0
0
0
0
0
0
0
0
0
0
0
0
0
0
0
0
0
0
0
0
0
0
0
0
0
0
0
0
0
0
0
0
0
0
0
0
0
0
0
0
0
0
0
0
0
0
0
0
0
0
0
0
0
0
0
0
0
0
0
0
0
0
0
0
0
0
0
0
0
0
0
0
0
0
0
0
0
0
0
0
0
0
0
0
0
0
0
0
0
0
0
0
0
0
0
0
1
1
1
1
1
1
1
1
1
1
1
1
1
1
1
1
1
1
1
1
1
1
1
1
1
1
1
1
1
1
1
1
1
1
1
1
1
1
1
1
1
1
1
1
1
1
1
1
1
1
1
1
1
1
1
1
1
1
1
1
1
1
1
1
1
1
1
1
1
1
1
1
1
1
1
1
1
1
1
1
1
1
1
1
1
1
1
1
1
1
1
1
1
1
1
1
1
1
1
1
1
1
1
1
1
1
1
1
1
1
1
1
1
1
1
1
1
1
1
1
1
1
1
1
1
1
1
1
1
1
1
1
1
1
1
1
1
1
1
1
1
1
1
1
1
1
1
1
1
1
1
1
1
1
1
1
1
1
1
1
1
1
1
1
1
1
1
1
1
1
1
1
0
0
0
0
0
0
0
0
0
0
0
0
0
0
0
0
0
0
0
0
0
0
0
0
0
0
0
0
0
0
0
0
0
0
0
0
0
0
0
0
0
0
0
0
0
0
0
0
0
0
0
0
0
0
0
0
0
0
0
0
0
0
0
0
0
0
0
0
0
0
0
0
0
0
0
0
0
0
0
0
0
0
0
0
0
0
0
0
0
0
0
0
0
0
0
0
0
0
0
0
0
0
0
0
0
0
0
0
0
0
0
0
0
0
0
0
0
0
0
0
0
0
0
0
0
0
0
0
0
0
0
0
0
0
0
0
0
0
0
0
0
0
0
0
0
0
0
0
0
0
0
0
0
0
0
0
0
0
0
0
0
0
0
0
0
0
0
0
0
0
0
0
0
0
0
0
0
0
0
0
0
0
0
0
0
0
0
0
0
0
0
0
0
0
0
0
0
0
0
0
0
0
0
0
0
0
0
0
0
0
0
0
0
0
0
0
0
0
0
0
0
0
0
0
0
0
0
0
0
0
0
0
0
0
0
0
0
0
0
0
0
0
0
0
0
0
0
0
0
0
0
0
0
0
0
0
0
0
0
0
0
0
0
0
0
0
0
0
0
0
0
0
0
0
0
0
0
0
0
0
0
0
0
0
0
0
0
0
0
0
0
0
0
0
0
0
0
0
0
0
0
0
0
0
0
0
0
0
0
0
0
0
0
0
0
0
0
0
0
0
0
0
0
0
0
0
0
0
0
0
0
0
0
0
0
0
0
0
0
0
0
0
0
0
0
0
0
0
0
0
0
0
0
0
0
0
0
0
0
0
0
0
0
0
0
0
0
0
0
0
0
0
0
0
0
0
0
0
0
0
0
0
0
0
0
0
0
0
0
0
0
0
0
0
0
0
0
0
0
0
0
0
0
0
0
0
0
0
0
0
0
0
0
0
0
0
0
0
0
0
0
0
0
0
0
0
0
0
0
0
0
0
0
0
0
0
0
0
0
0
0
0
0
0
0
0
0
0
0
0
0
0
0
0
0
0
0
0
0
0
0
0
0
0
0
0
0
0
0
0
0
0
0
0
0
0
0
0
0
0
0
0
0
0
0
0
0
0
0
0
0
0
0
0
0
0
0
0
0
0
0
0
0
0
0
0
0
0
0
0
0
0
0
0
0
0
0
0
0
0
0
0
0
0
0
0
0
0
0
0
0
0
0
0
0
0
0
0
0
0
0
0
0
0
0
0
0
0
0
0
0
1
1
1
1
1
1
1
1
1
1
1
1
1
1
1
1
1
1
1
1
1
1
1
1
1
1
1
1
1
1
1
1
1
1
1
1
1
1
1
1
1
3
3
3
3
3
3
3
3
3
3
3
3
3
3
3
3
3
3
3
3
3
3
3
3
3
2
2
2
2
2
2
2
2
2
2
2
2
2
2
2
2
2
2
2
2
2
2
2
2
2
2
2
2
2
2
2
2
2
2
2
2
2
2
2
2
2
2
2
2
2
2
2
2
3
3
3
3
3
3
3
3
3
3
3
3
3
3
3
3
3
3
3
3
3
3
3
2
2
2
2
2
2
2
2
2
2
2
2
2
2
2
2
2
2
2
2
2
2
2
2
1
1
1
1
1
1
1
1
1
1
0
0
0
0
0
0
0
0
0
0
0
0
0
0
0
0
0
0
0
0
0
0
0
0
0
0
0
0
0
0
0
0
0
0
0
0
0
0
0
0
0
0
0
0
0
0
0
0
0
0
0
0
0
0
0
0
0
0
0
0
0
0
0
0
0
0
0
0
0
0
0
0
0
0
0
0
0
0
0
0
0
0
0
0
0
0
0
0
0
0
0
0
0
0
0
0
0
0
0
0
0
0
0
0
0
0
0
0
0
0
0
0
0
0
0
0
0
0
0
0
0
0
0
0
0
0
0
0
0
0
0
0
0
0
0
0
0
0
0
0
0
0
0
0
0
0
0
0
0
0
0
1
1
1
1
1
1
1
1
1
2
2
2
2
2
2
2
2
2
2
2
2
2
2
2
2
2
2
2
2
2
2
2
2
2
2
2
2
2
2
2
2
2
2
2
2
2
2
2
2
2
2
2
2
2
2
2
2
2
2
2
2
2
2
2
2
2
2
2
2
2
2
2
2
2
2
2
2
2
2
2
2
2
2
2
2
2
2
2
2
2
2
2
2
2
2
2
2
2
2
2
2
2
2
2
2
2
2
2
2
2
2
2
2
2
2
2
2
2
2
2
2
1
1
1
1
1
1
1
1
1
1
1
1
1
1
1
2
2
2
2
2
2
2
2
2
1
1
1
1
1
1
1
1
2
2
2
2
2
2
2
2
2
2
2
2
2
2
2
2
2
2
2
2
2
1
1
1
1
1
1
1
1
1
1
1
1
1
1
1
1
1
1
1
1
1
1
1
1
1
1
1
1
1
1
1
1
1
1
1
1
1
1
1
1
1
1
1
1
1
1
1
1
1
1
1
1
1
1
1
1
1
1
1
1
1
1
1
1
1
1
1
1
1
1
1
1
1
1
1
1
1
1
1
1
1
1
1
1
1
1
1
1
1
1
1
1
1
1
1
1
1
0
0
0
0
0
0
0
0
0
0
0
0
0
0
0
0
0
0
0
0
0
0
0
0
0
0
0
0
0
0
0
0
0
0
0
0
0
0
0
0
0
0
0
0
0
0
0
0
0
0
0
0
0
0
0
0
0
0
0
0
0
0
0
0
0
0
0
0
0
0
0
0
0
0
0
0
0
0
0
0
0
0
0
0
0
0
0
0
0
0
0
0
0
0
0
0
0
0
0
0
0
0
0
0
0
0
0
0
0
0
0
0
0
0
0
0
0
0
0
0
0
0
0
0
0
0
0
0
0
0
0
0
0
0
0
0
0
0
0
0
0
0
0
0
0
0
0
0
0
0
0
0
0
0
0
0
0
0
0
0
0
0
0
0
0
0
0
0
0
0
0
0
0
0
0
0
0
0
0
0
0
0
0
0
0
0
0
0
0
0
0
0
0
0
0
0
0
0
0
0
0
0
0
0
0
0
0
0
0
0
0
0
0
0
0
0
0
0
0
0
0
0
0
0
0
0
0
0
0
0
0
0
0
0
0
0
0
0
0
0
0
0
0
0
0
0
0
0
0
0
0
0
0
0
0
0
0
0
0
0
0
0
0
0
0
0
0
0
0
0
0
0
0
0
0
0
0
0
0
0
0
0
0
0
0
0
0
0
0
0
0
0
0
0
0
0
0
0
0
0
0
0
0
0
0
0
0
0
0
0
0
0
0
0
0
0
0
0
0
0
0
0
0
0
0
0
0
0
0
0
0
1
1
1
1
1
1
1
1
1
1
1
1
1
1
1
1
1
1
1
1
1
1
1
1
1
1
1
1
0
0
0
0
0
0
0
0
0
0
0
0
0
0
0
0
0
0
0
0
0
0
0
0
0
0
0
0
0
0
0
0
0
0
0
0
0
0
0
0
0
0
0
0
0
0
0
0
0
1
1
1
1
1
1
1
1
1
1
1
1
1
1
1
1
1
1
1
1
1
1
1
1
1
1
1
1
1
1
1
1
1
1
1
1
1
1
1
1
1
1
1
1
1
1
1
1
1
1
1
1
1
0
0
0
0
0
0
0
0
0
0
0
0
0
0
0
0
0
0
0
0
0
0
0
0
0
0
0
0
0
0
0
0
0
0
0
0
0
0
0
0
0
0
1
1
1
1
1
1
1
1
1
1
1
1
1
1
1
1
1
1
1
1
1
1
1
1
1
1
1
1
1
1
1
1
1
1
1
1
1
1
1
1
1
1
1
1
1
1
1
1
1
1
1
1
1
1
1
1
1
1
1
1
1
1
1
1
1
1
1
1
1
1
1
1
1
1
1
1
1
1
1
1
1
1
1
1
1
1
1
1
1
1
1
1
1
1
1
1
1
1
1
1
1
1
1
1
1
1
1
1
1
1
1
1
1
1
1
1
1
1
1
1
1
1
1
1
1
1
1
1
1
1
1
1
1
1
1
1
1
1
1
1
1
1
1
1
1
1
2
2
2
2
2
2
2
1
1
1
1
1
1
1
1
1
1
1
1
1
1
1
1
1
1
1
1
1
1
1
1
1
1
1
1
1
1
1
1
1
1
1
1
1
1
1
1
1
1
1
1
1
1
1
1
1
1
1
1
1
1
1
1
1
1
1
1
1
1
1
1
1
1
1
1
1
1
1
1
1
1
1
1
1
1
1
1
1
1
1
1
1
1
1
1
1
1
1
1
1
1
1
1
1
1
1
1
1
1
1
1
1
1
1
1
1
1
1
1
1
1
1
1
1
1
1
1
1
1
1
1
1
1
1
1
1
1
1
1
1
1
1
1
1
1
1
1
1
1
1
1
1
1
1
1
1
1
1
1
1
1
1
1
1
1
1
1
1
0
0
0
0
0
0
0
0
0
0
0
0
0
0
0
0
0
0
0
0
0
0
0
0
0
0
0
0
0
0
0
0
0
0
0
0
0
0
0
0
0
0
0
0
0
0
0
0
0
0
0
0
0
0
0
0
0
0
0
0
0
0
0
0
0
0
0
0
0
0
0
0
0
0
0
0
1
1
1
1
1
1
1
1
1
1
1
1
1
1
1
1
1
1
1
1
1
1
1
1
1
1
1
1
1
1
1
1
1
1
1
1
1
1
1
1
1
1
1
1
1
1
1
1
1
1
1
1
1
1
1
1
1
1
1
1
1
1
2
2
2
2
2
2
2
2
2
3
3
3
3
3
3
3
3
3
3
3
4
4
4
4
4
4
4
4
4
4
4
4
4
4
4
4
4
4
4
4
4
4
4
4
4
4
4
4
4
4
4
4
4
4
4
4
4
4
4
4
4
4
4
4
4
4
4
4
4
4
4
4
4
4
4
4
4
4
4
4
4
4
4
4
4
4
4
4
4
4
3
3
3
3
3
3
3
3
3
3
3
3
3
3
3
3
3
3
3
3
3
3
3
3
3
3
3
3
3
3
3
3
3
3
3
3
3
3
3
3
3
3
3
3
3
3
4
4
4
4
4
4
4
4
4
4
4
4
4
4
4
4
4
4
4
4
4
4
4
4
4
4
4
4
4
4
4
5
5
5
5
4
4
3
3
3
3
3
2
2
2
2
2
2
2
2
2
2
2
2
2
2
2
2
2
2
2
2
2
2
2
2
2
2
2
2
2
2
2
2
2
2
2
2
2
2
2
2
2
2
2
2
2
2
2
2
2
2
2
2
2
2
2
2
2
2
2
2
2
2
2
2
2
2
2
2
2
2
2
2
2
2
2
2
2
2
2
2
2
2
3
3
3
3
3
3
3
3
3
3
3
3
3
3
3
3
3
3
3
3
3
3
3
3
3
3
3
3
3
3
3
3
3
3
3
3
3
3
3
3
3
3
3
3
3
3
3
3
3
3
3
3
3
3
3
3
3
3
3
3
3
3
3
3
3
3
3
3
3
3
3
3
3
3
3
3
3
3
3
3
3
3
3
3
3
3
3
3
3
3
3
3
3
2
2
2
1
1
1
1
1
1
1
1
1
1
1
1
1
1
1
1
1
1
1
1
1
1
1
1
1
2
2
2
2
2
2
2
2
2
2
2
2
2
2
2
2
2
2
2
2
2
2
2
2
2
2
2
2
2
2
2
2
2
2
2
2
2
2
2
1
1
1
1
1
1
2
2
2
2
2
2
2
2
2
2
2
2
2
2
2
2
2
2
2
2
2
2
2
2
2
2
2
2
2
2
2
2
2
2
2
2
2
2
2
2
2
2
2
2
2
2
2
2
2
2
2
2
2
2
2
2
2
2
2
2
2
2
2
2
2
2
2
2
2
2
2
2
2
2
2
2
2
2
2
2
2
2
2
2
2
2
2
2
2
2
2
2
2
1
1
1
1
1
1
1
1
1
1
1
1
1
1
1
0
0
0
0
0
0
0
0
0
0
0
0
0
0
0
0
0
0
0
0
0
0
0
0
0
0
0
0
0
0
0
0
0
0
0
0
0
0
0
0
0
0
0
0
0
0
0
0
0
0
0
0
0
0
0
0
0
0
0
0
0
0
0
0
0
0
0
0
0
0
0
1
1
1
1
0
0
0
0
0
0
0
0
0
0
0
0
0
0
0
0
0
0
0
0
0
0
0
0
0
0
0
0
0
0
0
0
0
0
0
0
0
0
0
0
0
0
0
0
0
0
0
0
0
0
0
0
0
0
0
0
0
0
0
0
0
0
0
0
0
0
0
0
0
0
0
0
0
0
0
0
0
0
0
0
0
0
0
0
0
0
0
0
0
0
0
0
0
0
0
0
0
0
0
0
0
0
0
0
0
0
0
0
0
0
0
0
0
0
0
0
0
0
0
0
0
0
0
0
0
0
0
0
0
0
0
0
0
0
0
0
0
0
0
0
0
0
0
0
0
0
0
0
0
0
0
0
0
0
0
0
0
0
0
0
0
0
0
0
0
0
0
0
0
0
0
0
0
0
0
0
0
0
0
0
0
0
0
0
0
0
0
0
0
0
0
0
0
0
0
0
0
0
0
0
0
0
0
0
0
0
0
0
0
0
0
0
0
0
0
0
0
0
0
0
0
0
0
0
0
0
0
0
0
0
0
0
0
0
0
0
0
0
0
0
0
0
0
0
0
0
0
0
0
0
0
0
0
0
0
0
0
0
0
0
0
0
0
0
0
0
0
0
0
0
0
0
0
0
0
0
0
0
0
0
0
0
0
0
0
0
0
0
0
0
0
0
0
0
0
0
0
0
0
0
0
0
0
0
0
0
0
0
0
0
0
0
0
0
0
0
0
0
0
0
0
0
0
0
0
0
0
0
0
0
0
0
0
0
0
0
0
0
0
0
0
0
0
0
0
0
0
0
0
0
0
0
0
0
0
0
0
0
0
0
0
0
0
0
0
0
0
0
0
0
0
0
0
0
0
0
0
0
0
0
0
0
0
0
0
0
0
0
0
0
0
0
0
0
0
0
0
0
0
0
0
0
0
0
0
0
0
0
0
0
0
0
0
0
0
0
0
0
0
0
0
0
0
0
0
0
0
0
0
0
0
0
0
0
0
0
0
0
0
0
0
0
0
0
0
0
0
0
0
0
0
0
0
0
0
0
0
0
0
0
0
0
0
0
0
0
0
0
0
0
0
0
0
0
0
0
0
0
0
0
0
0
0
0
0
0
0
0
0
0
0
0
0
0
0
0
0
0
0
0
0
0
0
0
0
0
0
0
0
0
0
0
0
0
0
0
0
0
0
0
0
0
0
0
0
0
0
0
0
0
0
0
0
0
0
0
0
0
0
0
0
0
0
0
0
0
0
0
0
0
0
0
0
0
0
0
0
0
0
0
0
0
0
0
0
0
0
0
0
0
0
0
0
0
0
0
0
0
0
0
0
0
0
0
0
1
1
1
1
1
1
1
1
1
1
1
1
1
1
1
1
1
1
1
1
1
1
1
1
1
1
1
1
1
1
1
1
1
1
1
1
1
1
1
1
1
1
1
1
1
1
1
1
1
1
1
1
1
1
1
1
2
2
2
2
2
2
2
2
2
2
1
1
1
1
1
1
1
1
1
1
1
1
1
1
1
1
1
1
1
1
1
1
1
2
2
2
2
2
2
2
2
2
2
2
2
2
2
2
2
2
2
2
2
2
2
2
2
2
2
2
2
2
2
2
2
2
2
2
2
2
2
2
2
2
2
2
2
2
2
2
2
2
2
1
1
1
1
1
1
1
1
1
1
1
1
1
1
1
1
1
1
1
1
1
1
1
1
1
1
1
1
1
1
1
1
1
1
1
1
1
1
1
1
1
1
1
1
1
1
1
1
1
1
1
1
1
1
1
1
1
1
1
1
1
1
1
1
1
1
1
1
1
1
1
1
1
0
0
0
0
0
0
0
0
0
0
0
0
0
0
0
0
0
0
0
0
0
0
0
0
0
0
0
0
0
0
0
0
0
0
0
0
0
0
0
0
0
0
0
0
0
0
0
0
0
0
0
0
0
0
0
0
0
0
0
0
0
0
0
0
0
0
0
0
0
0
0
0
0
0
0
0
0
0
0
0
0
0
0
0
0
0
0
0
0
0
0
0
0
0
0
0
0
0
0
0
0
0
0
0
0
0
0
0
0
0
0
0
0
0
0
0
0
0
0
0
0
0
0
0
0
0
0
0
0
0
0
0
0
0
0
0
0
0
0
0
0
0
0
0
0
0
0
0
0
0
0
0
0
0
0
0
0
0
0
0
0
0
0
0
0
0
0
0
0
0
0
0
0
0
0
0
0
0
0
0
0
0
0
0
0
0
0
0
0
0
0
0
0
0
0
0
0
0
0
0
0
0
0
0
0
0
0
0
0
0
0
0
1
1
1
1
1
1
1
1
1
1
1
1
1
1
1
1
1
1
1
1
1
1
1
0
0
0
0
0
0
0
0
0
0
0
0
0
0
0
0
0
0
0
0
0
0
0
0
0
0
0
0
0
0
0
0
0
0
0
0
0
0
0
0
0
0
0
0
0
0
0
0
0
0
0
0
0
0
0
0
0
0
0
1
1
1
1
1
1
1
1
1
1
1
1
1
1
1
1
1
1
1
1
1
1
1
1
1
1
1
1
1
1
1
1
1
1
1
1
1
1
1
1
1
1
1
1
1
1
1
1
1
1
2
2
2
2
2
2
2
2
2
2
2
2
2
2
2
2
2
2
2
2
2
2
2
2
2
2
2
2
2
2
2
2
2
2
2
2
1
1
1
1
2
2
2
2
2
2
2
2
2
2
2
2
2
2
2
2
2
2
2
2
2
2
2
2
2
2
2
2
2
2
2
2
2
2
2
2
2
2
2
2
3
3
3
3
3
3
3
3
3
3
3
3
3
3
3
3
3
3
3
3
3
3
3
3
3
3
3
3
3
3
3
3
3
3
3
3
3
3
3
3
3
3
3
3
3
3
3
3
3
3
3
3
3
3
3
3
3
3
3
3
3
3
3
3
3
3
3
3
3
3
3
3
3
4
4
4
4
4
4
4
4
4
4
4
4
4
4
4
4
4
4
4
4
3
3
3
2
2
2
2
2
2
2
2
2
2
2
2
2
2
2
2
2
2
2
2
2
2
2
2
2
2
2
2
2
2
2
2
2
2
2
2
2
2
2
4
3
2
2
2
2
2
2
2
2
2
2
2
2
2
2
2
2
2
2
2
2
2
2
2
2
2
2
2
2
2
2
2
2
2
2
2
2
2
2
2
2
2
2
2
2
2
2
2
2
2
2
2
2
2
2
2
2
2
2
2
2
2
2
2
2
2
2
2
2
2
2
2
2
2
2
2
2
2
2
2
2
2
2
2
2
2
2
2
2
2
2
2
2
2
2
2
2
2
2
2
2
2
2
3
3
3
3
3
2
1
1
1
1
1
1
1
1
1
1
1
1
1
1
1
1
1
1
1
1
1
1
1
1
1
0
0
0
0
0
0
0
0
0
0
0
0
0
0
0
0
0
0
0
0
0
0
0
0
0
0
0
0
1
1
1
1
1
1
1
1
1
1
1
1
1
1
1
1
2
2
2
2
2
2
2
2
3
3
3
3
3
3
3
3
3
3
3
3
3
3
3
3
3
3
3
3
3
3
3
3
3
3
3
3
3
3
3
3
3
3
3
3
3
3
3
3
3
3
3
3
3
3
3
3
3
3
3
3
3
2
2
2
2
3
3
3
3
3
3
3
3
3
4
4
4
4
4
4
4
4
4
4
4
4
4
4
4
5
5
5
5
5
5
5
5
5
5
5
5
5
5
5
5
5
5
5
5
5
5
5
5
5
5
5
5
5
5
5
5
5
5
5
4
4
4
4
3
3
3
3
3
3
3
3
3
3
3
3
3
3
3
3
3
4
4
4
4
4
4
4
4
4
4
4
4
4
4
4
4
4
4
4
4
4
4
4
4
4
4
4
4
3
3
3
3
3
4
4
4
4
4
4
4
4
4
4
4
4
4
4
4
4
5
5
5
5
5
5
5
5
5
5
5
5
5
5
4
3
2
2
2
2
2
2
2
2
2
2
2
2
2
2
2
2
2
2
2
3
3
3
3
3
3
3
4
4
4
4
4
4
4
4
4
4
4
4
4
4
4
4
4
4
4
4
4
4
4
4
4
4
4
4
4
4
4
4
4
4
4
4
4
4
4
4
4
4
4
4
4
4
4
4
4
5
5
5
5
5
5
5
5
5
5
5
5
5
5
5
5
5
5
5
5
5
5
5
5
5
5
5
5
5
5
5
5
5
5
5
5
5
5
5
5
5
5
4
4
4
4
4
3
2
2
2
2
2
2
2
2
2
2
2
2
2
2
2
2
2
2
2
2
2
2
2
0
0
0
0
0
0
0
0
0
0
0
0
0
0
0
0
0
0
0
0
0
0
0
0
0
0
0
0
0
0
0
0
0
0
0
0
0
0
0
0
0
0
0
0
0
0
0
0
0
0
0
0
0
0
0
0
0
0
0
0
0
0
0
0
0
0
0
0
0
0
0
0
0
0
0
0
0
0
0
0
0
0
0
0
0
0
0
0
0
0
0
0
0
0
0
0
0
0
0
0
0
0
0
0
0
0
0
0
0
0
0
0
0
0
0
0
0
0
2
2
2
2
2
2
2
2
2
2
2
2
2
2
2
2
2
2
2
2
2
2
2
2
2
2
2
2
2
2
2
2
2
2
2
2
2
2
2
2
2
2
2
2
2
2
2
2
2
2
2
2
2
2
2
2
2
2
2
2
2
2
2
2
2
2
2
2
2
2
2
2
2
2
2
2
2
2
2
2
2
2
2
2
2
2
2
2
2
2
2
2
2
2
2
2
2
2
2
2
1
1
0
0
0
0
0
0
0
0
0
0
0
0
0
0
0
0
0
0
0
0
0
0
0
0
0
0
0
0
0
0
0
0
0
0
0
0
0
0
0
0
0
0
0
0
0
0
0
0
0
0
0
0
0
0
0
0
0
0
0
0
0
0
0
0
0
0
0
0
0
0
0
0
0
0
0
0
0
0
0
0
0
0
0
0
0
0
0
0
0
0
0
0
0
0
0
0
0
0
0
0
0
0
0
0
0
0
0
0
0
0
0
0
0
0
0
0
0
0
0
0
0
0
0
0
0
0
0
0
0
0
0
0
0
0
0
0
0
0
0
0
0
0
0
1
1
1
1
1
1
1
1
1
1
1
1
1
1
1
1
1
1
1
1
1
1
1
1
1
1
1
1
1
1
1
1
1
1
1
1
1
1
1
1
1
1
1
1
1
1
1
1
1
1
1
1
1
1
1
1
1
1
1
1
1
1
1
1
1
1
1
1
1
1
1
1
1
1
1
1
1
1
0
0
0
0
0
0
0
0
0
0
1
1
1
1
1
1
1
1
1
1
1
1
1
1
1
1
1
1
1
1
1
1
1
1
1
1
1
1
1
1
1
1
1
1
1
1
1
1
1
1
1
1
1
1
1
1
1
1
1
1
1
1
1
1
1
1
2
2
3
3
3
3
3
3
3
3
3
3
3
3
4
4
4
4
4
4
4
5
5
5
5
5
5
5
5
5
5
5
5
5
5
5
5
5
5
5
5
5
5
5
5
5
5
6
6
5
5
5
5
5
5
5
5
5
5
5
5
5
5
5
5
5
5
5
5
5
6
7
7
7
7
7
7
7
7
7
7
8
9
9
9
9
9
9
9
9
9
9
9
9
9
9
9
9
9
9
9
9
10
10
10
10
10
10
10
10
10
10
10
10
9
9
9
9
9
9
9
9
9
9
9
9
9
7
7
7
7
7
7
7
7
8
8
8
8
8
8
8
8
8
8
8
8
8
8
7
7
7
7
7
7
7
7
7
7
7
7
7
7
7
7
7
7
7
7
7
7
7
7
7
7
7
7
6
7
7
6
6
6
6
6
6
6
6
6
7
7
7
7
7
7
7
7
7
7
7
7
7
6
5
4
4
4
4
4
4
4
4
4
4
4
4
4
4
4
4
4
4
4
4
4
4
4
4
4
5
5
5
7
7
7
7
7
7
7
8
8
8
8
8
8
8
8
9
9
9
9
9
9
9
9
9
9
9
9
9
9
9
9
9
9
9
9
9
8
8
8
9
9
9
9
10
9
9
9
9
10
9
9
9
9
9
9
9
9
9
9
9
9
9
9
9
11
11
11
11
11
11
11
14
18
18
18
18
18
18
18
18
18
18
18
18
18
18
18
18
18
18
19
19
19
20
20
20
20
20
20
20
21
21
21
20
20
20
20
21
21
21
21
22
22
22
24
24
24
26
26
28
28
28
29
29
29
28
28
28
28
28
29
29
29
29
29
29
29
29
30
30
30
30
30
30
30
30
30
30
30
30
30
30
30
30
30
30
30
30
30
30
30
30
30
30
30
30
30
30
30
30
31
31
31
31
31
31
32
32
32
32
32
32
32
32
32
32
33
33
33
33
33
33
33
33
33
33
33
33
33
33
33
33
33
33
33
33
34
34
34
34
34
34
34
34
34
34
34
34
34
34
34
32
32
32
32
32
32
32
31
31
27
27
28
27
27
21
15
8
6
8
8
8
8
8
8
8
8
8
6
6
6
6
6
6
6
6
6
6
6
6
6
6
6
6
6
6
6
6
6
6
6
6
6
6
6
6
6
6
6
6
6
6
6
6
6
6
6
6
6
6
6
6
6
6
6
6
6
6
6
6
6
6
6
6
6
6
6
6
6
6
6
6
6
6
6
6
6
6
6
6
6
6
6
6
6
6
6
6
6
6
6
6
6
6
6
6
6
6
7
7
7
7
7
10
10
10
10
9
9
9
9
9
11
12
12
12
12
12
12
11
11
11
11
11
10
10
10
10
10
10
11
11
11
15
15
18
18
56
61
61
64
64
64
64
65
65
67
70
71
71
71
71
70
69
69
69
69
69
69
71
71
71
72
72
72
72
73
73
73
73
73
73
75
75
75
75
75
75
75
75
75
76
77
79
79
79
80
80
80
80
80
80
81
81
82
83
84
84
84
84
84
84
84
84
85
85
85
85
85
85
85
85
85
85
85
85
86
86
86
86
84
85
84
84
83
83
83
82
84
85
85
85
86
86
87
87
87
87
87
87
87
88
88
88
91
93
94
95
95
91
91
90
90
87
86
86
83
82
82
82
82
82
82
77
77
76
78
78
76
75
75
76
76
76
77
77
77
77
76
76
76
76
77
77
77
78
78
78
78
79
79
79
80
80
80
80
80
80
80
80
80
78
78
78
76
75
75
74
74
73
74
73
74
74
74
74
73
73
74
72
72
73
64
61
56
56
57
55
55
52
52
52
47
48
46
47
48
48
49
48
48
48
48
48
48
48
48
48
48
45
45
44
44
44
44
45
45
43
43
43
42
43
42
42
42
39
39
40
40
40
38
38
37
37
37
38
38
38
38
38
38
38
38
38
38
39
39
39
38
39
39
38
38
39
39
40
42
43
42
44
42
37
38
40
39
39
39
39
40
41
42
42
42
43
43
43
43
43
44
44
48
48
48
48
48
49
50
49
50
50
54
54
58
59
59
61
61
62
61
65
65
68
67
68
66
68
76
84
87
103
104
104
104
104
104
105
104
104
104
105
109
110
112
112
112
111
117
119
124
126
127
128
129
131
133
134
134
134
138
139
142
142
142
142
142
142
142
146
146
146
146
146
146
146
146
147
147
148
148
149
149
149
149
149
149
149
150
150
150
150
150
153
153
153
153
153
154
156
157
157
158
158
158
159
159
159
159
159
159
159
159
160
160
160
161
161
165
165
166
176
176
176
177
177
177
177
177
177
177
178
182
184
191
192
191
192
192
192
191
192
192
192
190
188
186
187
186
186
186
188
189
189
189
189
189
189
189
192
190
190
190
188
187
185
185
185
181
179
174
174
166
159
139
135
134
129
129
129
129
126
125
116
116
115
115
107
98
94
92
92
92
92
92
93
93
94
93
92
92
93
93
93
94
94
92
92
92
92
93
93
92
92
92
92
93
94
94
94
96
96
96
96
96
96
96
96
96
96
96
97
99
99
99
99
99
99
99
99
100
100
102
99
99
99
99
100
99
99
99
98
105
105
106
106
108
107
106
105
105
105
109
109
108
105
100
96
96
96
96
96
96
96
97
100
99
103
102
102
101
100
101
106
105
104
104
104
107
107
108
108
108
112
113
115
114
111
114
114
115
115
114
115
109
107
106
104
105
106
108
108
104
105
106
106
109
107
109
106
103
103
103
103
103
107
111
112
113
117
117
117
118
118
118
125
127
127
127
127
127
127
127
128
128
128
129
132
132
134
134
134
134
137
137
137
137
137
137
140
140
141
141
141
141
141
141
141
142
142
142
142
142
142
142
143
143
143
143
143
143
145
148
148
148
148
148
148
148
148
148
150
149
149
148
149
149
148
148
148
148
149
149
148
146
146
146
144
143
143
145
146
146
145
145
147
146
145
145
144
144
144
145
145
145
145
145
145
148
148
148
148
148
147
147
147
147
146
146
144
144
141
142
135
129
115
95
95
95
94
94
91
91
91
90
90
84
84
85
86
87
89
87
86
85
84
84
83
82
82
81
81
81
81
82
83
83
85
86
89
93
92
92
92
93
94
100
97
100
100
108
105
102
102
101
99
98
83
83
85
84
84
84
85
86
86
84
84
86
86
87
87
86
87
87
87
89
92
92
92
91
92
92
91
91
92
92
92
92
92
92
92
92
92
92
92
92
93
94
94
94
94
93
92
92
92
92
92
92
92
92
92
92
92
92
91
91
91
91
93
95
99
100
101
102
102
102
103
103
103
98
99
98
98
98
98
98
98
101
101
101
103
103
103
103
103
103
103
104
104
106
107
107
107
108
109
109
109
108
108
108
109
109
115
116
116
116
122
121
121
121
121
120
120
120
120
119
120
114
94
92
90
85
78
73
73
74
74
74
74
74
74
74
74
75
76
77
77
77
77
78
78
78
78
78
78
78
79
79
79
80
80
80
81
82
82
81
81
80
80
82
82
83
84
85
86
86
86
86
86
86
86
87
87
87
88
89
89
88
87
87
83
82
82
80
73
71
69
69
69
68
69
69
67
66
59
59
58
58
59
59
61
61
61
61
61
61
61
61
61
61
61
61
61
61
61
61
62
62
62
62
62
61
60
60
60
60
60
60
59
59
59
59
59
59
59
58
59
59
58
55
50
49
49
46
46
45
45
45
43
42
42
40
40
40
40
40
40
40
40
40
40
40
40
40
40
39
39
39
39
39
39
39
39
39
39
39
39
39
39
36
36
35
35
34
34
34
34
33
33
33
33
32
32
32
32
31
31
30
30
30
30
30
30
30
30
29
29
29
29
26
26
26
26
25
25
23
23
23
12
11
11
11
11
11
11
11
11
11
11
12
12
12
12
12
12
12
11
11
5
5
5
3
2
2
2
2
2
1
1
1
1
1
1
1
1
1
1
1
1
1
1
1
1
1
1
1
1
1
1
1
1
1
1
1
1
1
1
1
1
1
1
1
1
1
1
1
1
1
1
1
1
1
1
1
1
1
1
1
1
1
1
1
1
1
1
1
1
1
1
1
1
1
1
1
1
1
1
1
1
1
1
1
1
1
1
1
1
1
1
1
1
1
1
1
1
1
1
1
1
1
1
1
1
1
1
1
1
1
1
1
1
1
1
1
1
1
1
1
1
1
1
1
1
0
0
0
0
0
0
0
0
0
1
1
1
1
1
1
1
1
0
0
0
0
0
0
0
0
0
0
0
0
0
0
0
0
0
0
0
0
0
0
0
0
0
0
0
0
0
0
0
0
0
0
0
0
0
0
0
0
0
0
0
0
0
0
0
0
0
0
0
0
0
0
0
0
0
0
0
0
0
0
0
0
0
0
0
0
0
0
0
0
0
0
0
0
0
0
0
0
0
0
0
0
0
0
0
0
0
0
0
0
0
0
0
0
0
0
0
0
0
0
0
0
0
0
0
0
0
0
0
0
0
0
0
0
0
0
0
0
0
0
0
0
0
0
0
0
0
0
0
0
0
0
0
0
0
0
0
0
0
0
0
0
0
0
0
0
0
0
0
0
0
1
1
1
1
1
1
1
1
1
1
1
2
2
2
2
2
2
2
3
3
3
3
3
3
3
3
3
3
3
3
3
3
3
3
3
3
3
3
3
3
3
3
3
3
3
3
3
3
3
3
3
3
3
3
3
3
3
3
3
3
3
3
3
3
3
3
3
3
3
3
3
3
3
3
3
2
2
2
2
2
2
2
2
2
3
3
3
3
3
3
3
3
3
3
3
3
3
3
3
3
3
3
3
3
3
3
3
3
3
3
3
3
3
3
3
3
3
3
3
3
3
3
3
3
3
3
3
3
3
3
3
3
3
3
3
3
3
3
3
2
2
2
2
2
2
2
2
2
2
2
3
3
3
3
3
3
3
3
3
3
3
3
3
3
3
3
3
3
3
3
3
3
3
3
3
3
3
3
3
3
3
3
3
3
3
3
3
3
3
3
3
3
3
3
3
3
3
3
3
3
3
3
3
3
3
3
4
4
4
4
4
4
4
4
4
4
4
4
5
5
5
6
6
6
5
5
5
5
5
5
5
5
4
4
4
4
4
4
4
3
3
3
3
3
3
3
3
3
3
3
3
3
3
3
3
3
3
3
3
3
3
3
3
3
3
3
3
3
3
3
3
3
3
3
3
3
3
3
3
3
3
3
3
3
3
3
3
3
3
4
4
4
4
4
4
4
4
4
4
4
4
4
4
4
4
4
4
4
4
4
4
4
4
4
4
4
4
4
4
4
4
5
5
5
5
5
4
4
4
4
4
4
4
4
4
4
4
4
4
4
4
3
3
3
3
3
3
3
3
3
3
3
3
3
3
3
3
3
3
3
3
2
2
2
2
2
2
2
2
2
2
2
2
2
2
2
2
2
1
1
1
1
1
1
1
1
1
1
1
1
1
1
1
1
1
1
1
1
1
1
1
1
1
1
1
1
1
1
1
1
1
1
1
0
0
0
0
0
0
0
0
0
0
0
0
0
0
0
0
0
0
0
1
1
1
1
1
1
1
1
2
2
2
2
2
2
2
2
2
2
2
2
2
2
1
1
1
1
1
1
1
1
1
1
1
1
1
1
1
1
1
2
2
2
2
2
2
2
2
2
2
2
2
2
2
2
2
2
2
2
2
2
2
2
2
2
2
2
2
2
2
2
2
2
2
2
2
2
2
2
2
2
2
2
2
2
2
2
2
2
2
2
2
2
2
2
2
2
2
2
2
2
2
2
2
2
2
2
2
2
2
2
2
2
2
2
2
2
2
2
2
2
2
2
2
2
2
2
2
2
2
2
2
2
2
2
2
2
2
2
2
2
2
2
2
2
2
2
2
2
2
2
2
2
2
2
2
2
2
2
2
2
2
1
1
1
1
1
1
1
1
1
1
1
1
1
1
1
0
0
0
0
0
0
0
0
0
0
0
0
0
0
0
0
0
0
0
0
0
0
0
0
0
0
0
0
0
0
0
0
0
0
0
0
0
0
0
0
0
0
0
0
0
0
0
0
0
0
0
0
0
0
0
0
0
0
0
0
0
0
0
0
0
0
0
0
0
0
0
0
0
0
0
0
0
0
0
0
0
0
0
0
0
0
0
0
0
0
0
0
0
0
0
0
0
0
0
0
0
0
0
0
0
0
0
0
0
0
0
0
0
0
0
0
0
0
0
0
0
0
0
0
0
0
0
0
0
0
0
0
0
0
0
0
0
0
0
0
1
1
1
1
1
1
1
1
1
1
1
1
1
1
1
1
1
1
1
1
1
1
1
1
1
1
1
1
1
1
1
1
1
1
1
1
1
1
1
1
1
1
1
1
1
1
1
1
1
1
1
1
1
1
1
1
1
1
1
1
1
1
1
1
1
1
1
1
1
1
1
1
1
1
1
1
1
1
1
1
1
1
1
1
1
1
1
1
1
1
1
1
1
1
1
1
1
1
1
1
1
1
1
1
1
1
1
1
1
1
1
1
1
1
1
1
1
1
1
1
1
1
1
0
0
0
0
0
0
0
0
0
0
0
0
0
0
0
0
0
0
0
0
0
0
0
0
0
0
0
0
0
0
0
0
0
0
0
0
0
0
0
0
0
0
0
0
0
0
0
0
0
0
0
0
0
0
0
0
0
0
0
0
0
0
0
0
0
0
0
0
0
0
0
0
0
0
0
0
0
0
0
0
0
0
0
0
0
0
0
0
0
0
0
0
0
0
0
0
0
0
0
0
0
0
0
0
0
0
0
0
0
0
0
0
0
0
0
0
0
0
0
0
0
0
0
0
0
0
0
0
0
0
0
0
0
0
0
0
0
0
0
0
0
0
0
0
0
0
0
0
0
0
0
0
0
0
0
0
0
0
0
0
0
0
0
0
0
0
0
0
0
0
0
0
0
0
0
0
0
0
0
0
0
0
0
0
0
0
0
0
0
0
0
0
0
0
0
0
0
0
0
0
0
0
0
0
0
0
0
0
0
0
0
0
0
0
0
0
0
0
0
0
0
0
0
0
0
0
0
0
0
0
0
0
0
0
0
0
0
0
0
0
0
0
0
0
0
1
1
1
1
1
1
1
1
1
1
1
1
1
1
1
1
1
1
1
1
1
1
1
1
1
1
1
1
1
1
1
1
1
1
1
1
1
1
1
1
1
1
1
1
1
1
1
1
1
1
1
1
1
1
1
1
1
1
1
1
1
1
1
1
1
1
1
1
1
1
1
1
1
1
1
1
1
1
1
1
1
1
1
1
1
1
1
1
1
1
1
1
1
1
2
2
2
2
2
2
2
2
1
1
1
1
1
1
1
1
1
1
1
1
1
1
1
0
0
0
0
1
1
1
2
2
2
2
2
2
2
2
2
2
2
2
2
2
2
2
2
2
2
2
2
2
2
2
2
2
2
2
2
2
2
2
2
2
2
2
2
2
2
2
2
3
3
3
3
3
3
3
3
3
3
3
3
3
3
3
3
3
3
3
3
3
3
3
3
3
3
3
3
3
3
3
3
3
3
3
3
3
3
3
3
3
3
3
3
3
3
3
3
3
3
3
3
3
3
3
3
3
3
3
3
3
3
3
3
3
3
3
3
3
3
3
3
3
3
3
3
3
3
3
3
3
3
3
3
3
2
2
2
2
2
2
1
1
1
1
1
1
1
1
1
1
1
1
1
1
1
1
1
1
1
1
1
1
1
1
1
1
1
1
1
1
1
2
2
2
2
2
2
2
2
2
2
2
2
2
2
2
2
2
2
2
2
2
2
2
2
1
1
1
1
1
1
1
1
1
1
1
1
1
1
1
1
1
1
1
1
1
1
1
1
1
1
1
1
1
1
1
1
1
1
1
1
1
1
1
1
1
1
1
1
1
1
1
1
1
1
1
1
1
1
1
1
1
1
1
1
1
1
1
0
0
0
0
0
0
0
0
0
0
0
0
0
0
0
0
0
0
0
0
0
0
0
0
0
0
0
0
0
0
0
1
1
1
1
1
1
1
1
1
1
1
1
1
1
1
1
1
1
1
1
1
1
1
1
1
1
1
1
1
1
1
1
1
1
1
1
1
1
1
1
1
1
0
0
0
0
0
0
0
0
0
0
0
0
0
0
0
0
0
0
0
0
0
0
0
0
0
0
0
0
0
0
0
0
0
0
0
0
0
0
1
1
1
1
1
1
1
1
1
1
1
1
1
1
1
1
1
1
1
1
1
1
0
0
0
0
0
0
0
0
0
0
0
0
0
0
0
0
0
0
0
0
0
0
0
0
0
0
0
0
0
0
0
0
0
0
0
0
0
0
0
0
0
0
0
0
0
0
0
0
0
0
0
0
0
0
0
0
0
0
0
0
0
0
0
0
0
0
0
0
0
0
0
0
0
0
0
0
0
0
0
0
0
0
0
0
0
0
0
0
0
0
0
0
0
0
0
0
0
0
0
0
0
0
0
0
0
0
0
0
0
0
0
0
0
0
0
0
0
0
0
0
0
0
0
0
0
0
0
0
0
0
0
0
0
0
0
0
0
0
0
0
0
0
0
0
0
0
0
0
0
0
0
0
0
0
0
0
0
0
0
0
0
0
0
0
0
0
0
0
0
0
0
0
0
0
0
0
0
0
0
0
0
0
0
0
0
0
0
0
0
0
0
0
0
0
0
0
0
0
0
0
0
0
0
0
0
0
0
0
0
0
0
0
0
0
0
0
0
0
0
0
0
0
0
0
0
0
0
0
0
0
0
0
0
0
0
0
0
0
0
0
0
0
0
0
0
0
0
0
0
0
0
0
0
0
0
0
0
0
0
0
0
0
0
0
0
0
0
0
0
0
0
0
0
0
0
0
0
0
0
0
0
0
0
0
0
0
0
0
0
0
0
0
0
0
0
0
0
0
0
0
0
0
0
0
0
0
0
0
0
0
0
0
0
0
0
0
0
0
0
0
0
0
0
0
0
0
0
0
0
0
0
0
0
0
0
0
0
0
0
0
0
0
0
0
0
0
0
0
0
0
0
0
0
0
0
0
0
0
0
0
0
0
0
0
0
0
0
0
0
0
0
0
0
0
0
0
0
0
0
0
0
0
0
0
0
0
0
0
0
0
0
0
0
0
0
0
0
0
0
0
0
0
0
0
0
0
0
0
0
0
0
0
0
0
0
0
0
0
0
0
0
0
0
0
0
0
0
0
0
0
0
0
0
0
0
0
0
0
0
0
0
0
0
0
1
1
1
1
1
1
1
1
1
1
1
1
1
1
1
1
1
1
1
1
1
1
1
1
1
1
1
1
1
1
1
1
1
1
1
1
1
1
1
1
1
1
1
1
1
1
1
1
1
1
1
1
1
1
1
1
1
1
1
1
1
1
1
1
1
1
1
1
1
1
1
1
1
1
1
1
1
1
1
1
1
1
1
1
1
1
1
1
1
1
1
1
1
1
1
1
1
1
1
1
1
1
1
1
1
1
1
1
1
1
1
2
2
2
2
2
2
2
2
2
2
2
2
3
3
3
3
3
3
3
4
4
4
4
4
4
4
4
4
4
4
4
3
3
3
3
2
2
2
2
2
2
2
2
2
2
2
2
2
2
2
2
2
2
2
2
2
2
2
2
2
2
2
2
2
2
2
2
2
2
2
2
2
2
2
2
2
2
2
2
2
2
2
2
2
2
2
2
2
2
2
2
2
2
2
2
2
2
3
3
3
3
3
3
3
3
3
3
3
3
3
3
3
3
3
3
3
3
3
3
3
3
3
3
3
3
3
3
3
3
3
3
3
3
3
3
3
3
3
3
3
3
3
3
3
3
3
3
3
3
2
2
2
2
2
2
2
2
2
2
2
2
2
2
2
2
2
2
2
2
2
2
2
2
2
2
2
2
2
2
2
2
2
2
2
2
2
1
1
1
1
1
1
1
1
0
0
0
0
0
0
0
0
0
0
0
0
0
0
0
0
0
0
0
0
0
0
0
0
0
0
0
0
0
0
0
0
2
2
2
2
2
2
2
2
2
2
2
2
2
2
2
2
2
2
2
2
2
2
2
2
2
2
2
2
2
2
2
2
2
2
2
2
2
2
2
2
2
2
2
2
2
2
2
2
2
2
2
2
2
2
2
2
2
2
2
2
2
2
2
2
2
2
2
2
2
2
2
2
2
2
2
2
2
2
2
2
2
2
2
2
2
2
2
2
2
2
2
2
2
2
2
2
2
2
2
2
2
2
2
2
2
2
2
2
2
2
2
2
2
2
2
2
2
2
2
2
2
2
2
2
2
2
3
3
3
2
2
2
2
2
2
2
2
2
2
2
2
2
2
2
2
2
2
2
2
2
2
2
0
0
0
0
0
0
0
0
0
0
0
0
0
0
0
0
0
0
0
0
0
0
0
0
0
0
0
0
0
0
0
0
0
0
0
0
0
0
0
0
0
0
0
0
0
0
0
0
0
0
0
0
0
0
0
0
0
0
0
0
0
0
0
0
0
0
1
1
1
1
1
1
1
1
1
1
1
1
1
1
1
1
1
1
1
1
1
1
1
1
1
1
1
1
1
1
1
1
1
1
1
1
1
1
1
1
1
1
1
1
1
1
1
1
1
1
1
1
1
1
1
1
1
1
1
1
1
1
1
1
1
1
1
1
1
1
1
1
1
1
1
1
1
1
1
1
1
1
1
1
1
1
1
1
1
1
1
1
0
0
0
0
0
0
0
0
0
0
0
0
0
0
0
0
0
0
0
0
0
0
0
0
0
0
0
0
0
0
0
0
0
0
0
0
0
0
0
0
0
0
0
0
0
0
0
0
0
0
0
0
0
0
0
0
0
0
0
0
0
0
0
0
0
0
0
0
0
0
0
0
0
0
0
0
0
0
0
0
0
0
0
0
0
0
0
0
0
0
0
0
0
0
0
0
0
0
0
0
0
0
0
0
0
0
0
0
0
0
0
0
0
0
0
0
0
0
0
0
0
0
0
0
0
0
0
0
0
0
0
0
0
0
0
0
0
0
0
0
0
0
0
0
0
0
0
0
0
0
0
0
0
0
0
0
0
0
0
0
0
0
0
0
0
0
0
0
0
0
0
0
0
0
0
0
0
0
0
0
0
0
0
0
0
0
0
0
0
0
0
0
0
0
0
0
0
0
0
0
0
0
0
0
0
0
0
0
0
0
0
0
0
0
0
0
0
0
0
0
0
0
0
0
0
0
0
0
0
0
0
0
0
0
0
0
0
0
0
0
0
0
0
0
0
0
0
0
0
0
0
0
0
0
0
0
0
0
0
0
0
0
0
0
0
0
0
0
0
0
0
0
0
0
0
0
0
0
0
0
0
0
0
0
0
0
0
0
0
0
0
0
1
1
1
1
1
1
1
1
1
1
1
1
1
1
1
1
1
1
1
1
1
1
1
1
1
1
1
1
1
1
1
1
1
2
2
2
2
2
2
2
2
2
2
2
2
2
2
2
2
2
2
2
2
3
3
3
3
3
3
3
3
3
3
3
3
3
3
3
3
3
4
4
4
4
4
4
4
4
4
4
4
4
4
4
4
4
4
4
4
4
4
4
4
4
4
4
4
4
4
4
3
3
3
3
3
3
3
3
3
3
3
3
3
3
3
3
3
3
3
3
3
3
2
2
2
2
2
2
2
2
2
2
2
2
2
2
2
2
2
2
3
3
3
3
3
3
3
3
3
3
3
3
3
3
3
3
3
3
3
3
3
3
3
3
3
3
3
3
3
2
2
2
2
2
2
2
2
2
2
2
2
2
2
2
2
2
2
2
2
2
2
2
2
2
2
2
2
2
2
2
2
1
1
1
1
1
1
1
1
1
1
1
1
1
1
1
1
1
1
1
1
1
1
1
1
1
1
1
1
1
0
0
0
0
0
0
0
0
0
0
0
0
0
0
0
0
0
0
0
0
0
0
0
0
0
0
0
0
0
0
0
0
0
0
0
0
0
0
0
0
0
0
0
0
0
0
0
0
0
0
0
0
0
0
0
0
0
0
0
0
0
0
0
0
0
0
0
0
0
0
0
0
0
0
0
0
0
0
0
0
0
0
0
0
0
0
0
0
0
0
0
0
0
0
0
0
0
0
0
0
0
0
0
0
0
0
1
1
1
1
1
1
1
1
1
1
1
1
1
1
1
0
0
0
0
0
0
0
0
0
0
0
0
0
0
0
0
0
0
0
0
0
0
0
0
0
0
0
0
0
1
1
1
1
1
1
1
1
1
1
1
1
2
2
2
2
2
2
2
2
2
2
2
2
2
2
2
2
2
2
2
2
2
2
2
2
2
2
2
2
2
2
2
2
2
2
2
2
2
2
2
2
2
2
2
2
2
2
2
2
2
2
2
2
2
2
2
2
2
2
2
2
2
2
2
2
2
2
2
2
2
2
2
2
2
2
2
2
2
2
2
2
2
2
2
2
2
2
2
2
2
2
2
2
2
2
2
2
2
2
2
1
1
1
1
1
1
1
1
1
1
1
1
1
1
1
1
1
1
1
1
1
1
1
1
1
1
1
1
1
1
1
1
1
1
1
1
1
1
1
1
1
1
1
1
1
1
1
1
1
1
2
2
2
2
2
2
2
2
2
2
2
2
2
2
2
2
2
2
2
2
2
2
2
2
2
2
2
2
2
2
2
2
2
2
2
2
2
2
2
2
2
3
3
3
3
4
4
4
4
4
4
3
3
3
3
3
3
3
3
3
3
3
3
3
3
3
3
3
3
3
3
3
3
3
3
3
3
3
3
3
3
3
3
3
3
3
3
3
3
3
3
3
3
3
3
3
3
3
3
3
3
3
3
3
3
3
3
3
3
3
3
3
3
3
3
3
3
3
3
3
3
3
3
3
3
3
3
3
3
3
3
3
3
3
3
3
3
3
3
3
3
3
3
3
3
3
3
3
3
3
3
3
3
3
3
3
3
3
3
3
3
3
3
3
3
3
3
3
3
3
3
3
3
3
3
3
3
3
3
3
3
3
3
3
2
2
2
2
2
2
2
2
2
2
2
2
2
2
2
3
3
3
3
3
3
2
2
2
2
2
2
2
2
2
2
2
2
2
2
2
2
2
2
2
3
3
2
2
2
2
2
2
2
2
2
2
2
2
2
2
2
2
2
2
2
2
2
2
2
2
2
2
2
2
2
2
2
2
2
2
2
2
2
2
2
2
2
2
2
2
2
1
1
1
1
1
1
1
1
1
1
2
2
2
2
2
2
3
3
3
3
3
3
3
3
3
3
3
3
3
3
3
3
3
3
3
3
3
3
3
3
3
3
3
3
3
3
3
3
3
3
3
3
3
3
3
3
3
3
3
3
3
3
3
3
3
3
3
3
2
2
2
2
2
2
1
1
1
1
1
1
1
1
1
1
1
1
1
1
1
1
1
1
1
1
1
1
1
1
1
1
1
1
1
1
1
1
1
1
1
1
1
1
1
1
1
1
1
1
1
1
1
1
1
1
1
1
1
1
1
1
1
1
1
1
1
1
1
1
1
1
1
1
1
1
1
1
1
1
2
2
2
2
2
2
2
2
2
2
2
2
2
2
2
2
2
2
2
2
2
2
2
2
2
2
2
2
2
2
2
2
2
2
2
2
2
2
2
2
2
2
2
2
2
2
2
2
2
2
2
2
2
2
2
2
2
2
2
2
2
2
2
2
2
2
2
2
2
2
2
2
2
2
2
2
2
2
2
2
2
2
2
2
2
2
2
2
2
2
2
2
2
2
2
2
2
2
2
2
2
2
2
2
2
2
2
2
2
2
2
2
2
2
2
2
2
2
2
2
2
2
2
2
2
2
3
3
3
3
3
3
3
3
3
3
3
3
3
3
3
3
3
3
3
3
1
1
1
1
1
1
1
1
1
1
1
1
1
1
1
1
1
1
1
1
1
1
1
1
1
1
1
1
1
1
1
1
1
1
1
1
1
1
1
1
1
1
1
1
1
0
0
0
0
0
0
0
0
0
0
0
0
0
0
0
0
0
0
0
0
0
0
0
0
0
0
0
0
0
0
0
0
0
0
0
0
0
0
0
0
0
0
0
0
0
0
0
0
0
0
0
0
0
0
0
0
0
0
0
0
0
0
0
0
0
0
0
0
0
0
0
0
0
0
0
0
0
0
0
0
0
0
0
0
0
0
0
0
0
0
0
0
0
0
0
0
0
0
0
0
0
0
0
0
0
0
0
0
0
0
0
0
0
0
0
0
0
0
0
0
0
0
0
0
0
0
0
0
0
0
0
0
0
0
0
0
0
0
0
0
0
0
0
0
0
0
0
0
0
1
1
1
1
1
1
1
1
1
1
1
1
1
1
1
1
1
1
1
1
1
1
1
1
1
1
1
1
1
1
1
1
1
1
1
1
1
1
1
1
1
1
1
1
1
1
1
1
1
1
1
1
1
1
1
1
1
1
1
1
1
1
1
1
1
1
1
1
1
1
1
1
1
1
1
1
1
1
1
1
1
1
1
1
1
1
1
1
1
1
1
1
1
1
1
1
1
1
1
1
1
1
1
1
1
1
1
1
1
1
1
1
1
1
1
1
1
0
1
1
0
0
0
0
0
0
0
0
0
0
0
0
0
0
0
0
0
0
0
0
0
0
0
0
0
0
0
0
0
0
0
0
0
0
0
0
0
0
0
0
0
0
0
0
0
0
0
0
0
0
0
0
0
0
0
0
0
0
0
0
0
0
0
0
0
0
0
0
0
0
0
0
0
0
0
0
0
0
0
0
0
0
0
0
0
0
0
0
0
0
0
0
0
0
0
0
0
0
0
1
1
1
1
1
1
1
1
1
1
1
1
1
1
1
1
1
1
1
1
1
1
1
1
1
1
1
1
1
1
1
1
1
0
0
0
0
0
0
0
0
0
0
0
0
0
0
0
0
0
0
0
0
0
0
0
0
0
0
0
0
0
0
0
0
0
0
0
0
0
0
0
0
0
0
0
0
0
0
0
0
0
0
0
0
0
0
0
0
0
0
0
0
0
0
0
0
0
0
0
0
0
0
0
0
0
0
0
0
0
0
0
0
0
0
0
0
0
0
0
0
0
0
0
0
0
0
0
0
0
0
0
0
0
0
0
0
0
0
0
0
0
0
0
0
0
0
0
0
0
0
0
0
0
0
0
0
0
0
0
0
0
0
0
0
0
0
0
0
0
0
0
0
0
0
0
0
0
0
0
0
0
0
0
0
0
0
0
0
0
0
0
0
0
0
0
0
0
0
0
1
1
1
1
1
1
1
1
1
1
1
1
1
1
1
1
1
1
1
1
1
1
1
1
1
1
1
1
1
1
1
1
1
1
1
1
1
1
1
1
1
1
1
1
1
1
1
1
1
1
1
1
1
1
1
1
1
1
1
2
2
2
2
2
2
2
2
2
2
2
2
2
2
2
2
2
2
2
2
2
2
2
2
2
2
2
2
2
2
2
2
2
2
2
2
2
2
2
2
2
2
2
2
2
2
2
1
1
1
1
1
1
1
1
1
1
1
1
1
1
1
1
1
1
1
1
1
1
1
1
1
1
1
1
1
1
1
1
1
1
1
1
1
1
1
0
0
0
0
0
0
0
0
0
0
0
0
0
0
0
0
0
0
0
0
0
0
0
0
0
0
0
0
0
0
0
0
0
0
0
0
0
0
0
0
0
0
0
0
0
0
0
0
0
0
0
0
0
0
0
0
0
0
0
0
0
0
0
0
0
0
0
0
0
0
0
0
0
0
0
0
0
0
0
0
0
0
0
0
0
0
0
0
0
0
0
0
0
0
0
0
0
0
0
0
0
0
0
0
0
0
0
0
0
0
0
0
0
0
0
0
0
0
0
0
0
0
0
0
0
0
0
0
0
0
0
0
0
0
0
0
0
0
0
0
0
0
0
0
0
0
0
0
0
0
0
0
0
0
0
0
0
0
0
0
0
0
0
0
0
0
0
0
0
0
0
0
0
0
0
0
0
0
0
0
0
0
0
0
0
0
0
0
0
0
0
0
0
0
0
0
0
0
0
0
0
0
0
0
0
0
0
0
0
0
0
0
0
0
0
0
0
0
0
0
0
0
0
0
0
0
0
0
0
0
0
0
0
0
0
0
0
0
0
0
0
0
0
0
0
0
0
0
0
0
0
0
0
0
0
0
0
0
0
0
0
0
0
0
0
0
0
0
0
0
0
0
0
0
0
0
0
0
0
0
0
0
0
0
0
0
0
0
0
0
0
0
0
0
0
0
0
0
0
0
0
0
0
0
0
0
0
0
0
0
0
0
0
0
0
0
0
0
0
0
0
0
0
0
0
0
0
0
0
0
0
0
0
0
0
0
0
0
0
0
0
0
0
0
0
0
0
0
0
0
0
0
0
0
0
0
0
0
0
0
1
1
1
1
2
2
2
2
2
2
2
2
2
2
2
2
2
2
2
2
2
3
3
3
3
3
3
3
3
3
3
3
3
3
3
3
4
4
4
4
4
4
4
4
4
4
4
4
4
4
4
4
4
4
4
4
4
4
4
4
4
4
4
4
4
4
4
4
4
4
4
4
4
5
5
5
5
5
5
5
5
5
5
5
5
5
5
5
5
5
5
5
5
5
5
5
5
5
5
5
5
5
5
5
5
5
5
5
5
5
5
5
5
6
6
6
6
6
6
6
6
7
7
7
7
7
7
7
7
6
6
6
6
6
6
6
6
6
6
6
6
6
6
6
6
6
6
6
6
6
6
6
6
6
6
6
6
6
6
6
6
6
6
6
6
6
6
6
6
6
6
6
6
6
6
6
6
6
6
6
5
5
5
5
4
4
4
4
4
4
4
4
4
4
4
4
4
4
4
4
4
4
4
4
4
3
3
3
3
3
3
3
2
2
2
2
2
2
2
2
2
2
2
2
2
2
2
2
2
2
1
1
1
1
1
1
1
1
0
0
0
0
0
0
0
0
0
1
1
1
1
1
1
1
1
1
1
1
1
1
2
2
2
2
2
2
2
2
2
2
2
2
2
2
2
2
2
2
2
2
2
2
2
2
2
2
2
2
2
2
2
2
2
2
2
2
2
2
2
2
2
2
2
2
2
2
2
1
1
1
1
1
1
1
1
1
1
1
1
1
1
1
1
1
1
1
2
2
2
2
2
2
2
2
2
2
2
2
2
2
2
2
2
2
2
2
2
2
2
2
3
3
3
3
3
3
3
3
3
3
3
3
3
3
3
3
2
2
2
2
2
2
2
2
2
2
2
2
2
2
2
2
2
2
2
2
2
3
3
3
3
3
3
3
3
3
3
3
3
3
3
3
3
3
3
3
3
3
3
3
3
3
3
3
3
3
3
3
3
3
3
3
3
3
3
3
3
2
2
2
2
2
2
2
2
2
2
2
2
2
2
2
2
2
2
2
2
2
2
2
3
3
3
3
2
2
2
2
2
2
2
2
2
2
2
2
2
2
2
2
2
2
2
2
2
2
2
2
2
2
2
2
2
2
2
3
3
3
3
3
3
3
3
3
3
3
3
3
3
3
3
3
3
3
3
3
2
2
2
2
2
2
2
3
3
3
3
3
3
3
3
4
5
5
5
5
5
5
5
5
5
5
5
5
5
5
4
4
4
4
4
4
4
4
4
4
4
4
4
4
4
4
4
4
4
4
4
4
5
5
5
6
6
6
6
6
6
6
6
7
7
7
7
7
7
7
7
7
8
8
8
8
8
8
8
8
8
8
8
8
8
8
8
8
8
8
8
8
8
9
9
9
8
8
8
8
8
8
8
8
8
8
7
7
7
7
7
7
7
7
7
7
7
7
7
7
7
7
7
7
7
7
7
7
7
7
7
7
8
9
9
9
9
9
9
9
9
8
8
8
8
8
8
8
8
8
8
8
8
8
8
8
8
8
8
8
8
9
9
9
9
9
9
9
9
9
9
9
9
9
9
9
9
9
9
9
9
9
9
7
7
7
7
7
7
7
6
6
6
6
6
6
6
6
5
3
3
2
2
2
2
2
2
2
2
2
2
2
2
2
2
2
2
2
2
2
3
3
3
3
3
3
3
3
3
3
3
3
3
3
3
3
3
3
3
3
3
3
3
3
3
3
3
3
3
3
3
3
3
3
3
3
3
3
3
3
3
3
3
3
3
3
3
3
3
3
3
3
3
3
3
3
3
3
3
3
3
3
3
3
3
3
3
3
2
2
2
2
2
2
2
2
2
2
2
2
2
2
2
3
3
3
3
3
3
3
3
3
3
3
3
2
2
2
2
2
2
2
1
1
1
1
1
1
1
1
1
1
2
2
2
2
2
2
2
2
2
2
2
2
2
2
2
2
2
2
2
2
2
2
2
2
2
2
2
2
2
2
2
2
2
2
2
2
2
2
2
2
2
2
2
2
2
2
2
2
2
2
2
2
2
2
2
2
2
2
2
2
1
1
1
1
1
1
1
1
1
1
1
1
1
1
1
2
2
2
2
2
2
2
2
2
2
2
2
2
2
2
2
2
2
2
2
2
2
2
2
2
2
2
2
2
2
2
2
2
2
2
2
2
2
2
2
2
2
2
2
2
2
2
2
2
1
1
1
1
1
1
1
1
1
1
1
1
1
1
1
1
1
1
1
1
1
1
1
1
1
1
1
1
1
1
1
1
1
1
1
1
1
1
1
1
1
1
1
1
1
1
1
1
1
1
1
1
1
1
1
1
1
1
1
1
1
1
1
1
1
1
1
1
1
0
0
0
0
0
0
0
0
0
0
0
0
0
0
0
0
0
0
0
0
0
0
0
0
1
1
1
1
1
1
1
1
1
1
1
1
1
1
1
1
1
1
1
1
1
1
2
2
2
2
2
2
2
2
2
2
1
1
1
1
1
1
1
1
1
1
1
1
1
1
1
1
1
1
1
1
1
1
1
1
1
1
1
1
1
1
1
1
1
1
1
1
1
1
1
1
1
1
1
1
1
1
1
1
1
1
1
1
1
1
1
1
1
1
1
1
1
1
1
1
1
1
1
1
1
1
1
1
1
1
1
1
1
1
1
1
1
1
1
1
1
1
1
1
1
1
1
1
1
1
1
1
1
1
1
1
1
1
1
1
1
1
1
1
1
1
1
1
1
1
1
1
1
1
1
1
1
1
1
1
1
1
1
1
1
1
1
1
1
1
1
1
1
1
1
1
1
1
1
1
1
1
1
1
1
1
1
1
1
1
1
1
1
1
1
1
1
1
1
1
1
1
1
1
1
1
1
0
0
0
0
0
0
0
2
1
1
1
1
1
1
2
2
2
2
2
2
2
2
2
2
2
2
2
2
2
2
2
2
2
2
2
2
2
2
2
2
2
2
2
2
2
2
2
2
2
2
2
2
2
2
3
3
3
3
3
3
3
4
4
4
4
4
4
4
4
4
4
4
4
4
4
4
4
4
4
4
4
4
4
4
4
4
4
4
4
4
4
4
4
4
4
4
4
4
4
4
4
4
4
4
4
5
5
5
5
5
5
5
5
5
5
5
5
5
5
5
5
5
5
5
5
5
5
5
5
5
5
5
5
5
5
5
5
5
5
5
5
5
5
5
5
4
4
4
4
4
4
4
4
4
4
4
4
4
4
4
4
4
4
4
4
4
3
3
3
3
3
3
3
3
3
3
3
3
3
3
3
3
3
3
3
3
3
3
3
3
3
3
3
3
3
3
3
3
3
3
3
3
3
3
3
3
3
3
3
3
3
3
3
3
3
3
3
3
3
3
3
3
3
3
3
3
3
2
2
2
2
2
2
2
2
2
2
2
2
2
2
2
2
2
2
2
2
2
2
2
2
2
2
2
1
0
0
0
0
0
0
0
0
0
0
0
0
0
0
0
0
0
0
0
0
0
0
0
0
0
0
0
0
0
0
0
0
0
0
0
0
0
0
0
0
0
0
0
0
0
0
0
0
0
0
0
0
0
0
0
0
0
0
0
0
0
0
0
0
0
0
0
0
0
0
0
0
0
0
0
0
0
0
0
0
0
0
0
0
0
0
0
0
0
0
0
0
0
0
0
0
0
0
0
0
0
0
0
0
0
0
0
0
0
0
0
0
0
0
0
0
0
0
0
0
0
0
0
0
0
0
0
0
0
0
0
0
0
0
0
0
0
0
0
0
0
0
0
0
0
0
0
0
0
0
0
0
0
0
0
0
0
0
0
0
0
0
0
0
0
0
0
0
0
0
0
0
0
0
0
0
1
1
1
1
1
1
1
1
1
1
1
1
1
1
1
1
1
1
1
2
2
2
2
2
2
2
2
2
2
2
2
2
2
2
2
2
2
2
2
2
2
2
2
2
2
2
2
2
2
2
2
2
2
2
2
2
2
2
2
2
2
2
2
2
2
2
2
2
2
2
2
2
2
2
2
2
2
2
2
2
2
2
2
2
2
2
2
2
2
2
2
2
2
2
2
2
2
2
2
4
4
4
4
4
4
4
4
4
4
4
4
4
4
4
4
4
4
4
5
5
5
5
5
5
5
5
5
5
5
5
5
5
5
5
5
5
5
5
5
5
5
5
5
4
4
4
4
4
4
4
5
5
5
5
5
5
5
5
5
5
5
5
5
5
5
5
5
5
5
5
6
6
6
6
6
6
6
6
6
7
7
7
7
7
7
7
7
7
7
8
8
8
8
8
8
8
8
8
8
8
7
7
7
8
8
9
9
9
9
8
8
8
8
8
8
8
8
8
8
8
8
8
8
8
8
8
8
8
8
8
8
8
8
8
8
8
8
8
8
8
8
8
8
8
8
8
8
8
8
9
9
9
9
9
9
9
9
9
9
9
9
9
9
8
8
7
7
7
7
7
7
7
7
7
6
6
6
6
6
6
6
6
6
6
6
6
6
6
6
6
7
7
7
7
7
7
7
8
8
8
8
8
8
8
8
8
8
8
8
8
8
8
8
8
8
8
8
8
8
8
8
8
8
8
8
8
8
8
8
8
8
7
6
5
5
5
5
5
5
5
5
5
5
5
5
5
5
5
5
5
4
4
4
4
4
4
4
4
4
4
4
4
4
4
4
4
4
4
4
4
4
4
4
4
4
4
4
3
3
3
3
3
2
2
2
2
2
2
2
2
2
2
2
2
2
2
2
2
2
2
2
2
2
2
2
2
2
2
2
2
2
2
2
2
2
2
2
2
2
2
2
1
1
1
1
1
1
1
1
1
1
1
1
1
1
1
1
1
1
1
1
1
1
1
1
1
1
1
1
1
1
1
1
1
1
1
1
1
1
1
1
1
1
1
1
1
1
1
1
1
1
1
1
1
1
1
1
1
1
0
0
0
0
0
0
0
0
0
0
0
0
0
0
0
0
0
0
0
0
0
0
1
1
1
1
1
1
1
0
0
0
0
0
0
0
0
0
0
0
0
0
0
0
0
0
0
0
0
0
0
0
0
0
0
0
0
0
0
0
0
0
0
0
0
0
0
0
0
0
0
0
0
0
1
1
1
1
1
1
1
1
1
1
1
1
1
1
2
2
2
2
2
2
2
2
2
2
2
2
2
2
2
2
2
2
2
2
2
2
2
2
2
2
2
2
2
2
2
2
2
2
2
2
2
2
1
1
1
1
1
1
1
1
1
1
1
1
1
1
1
1
1
1
1
1
1
1
1
1
1
1
1
1
1
1
1
1
1
1
1
1
1
1
1
1
1
1
1
1
1
1
1
1
1
1
1
1
1
1
1
1
1
1
1
1
1
1
1
1
1
1
1
1
1
1
1
1
1
1
1
1
1
1
1
1
1
1
1
1
1
1
1
1
1
1
1
1
1
1
1
1
1
1
1
1
1
1
1
1
1
1
1
0
0
0
0
0
0
0
0
0
0
0
0
0
0
0
0
0
0
0
0
0
0
0
0
0
0
0
0
0
0
0
0
0
0
0
0
0
0
0
0
0
0
0
0
0
0
0
1
1
0
0
0
0
0
0
0
0
0
0
0
0
0
0
0
0
0
0
0
0
0
0
0
0
0
0
0
1
1
1
1
1
1
1
1
1
1
1
1
1
1
1
1
1
1
1
1
1
1
1
1
1
1
1
1
1
1
1
1
1
1
1
1
1
1
1
1
1
1
1
1
1
1
1
1
1
1
1
1
1
1
1
1
1
1
1
1
1
1
1
1
1
1
1
1
1
1
1
1
1
1
1
1
1
1
1
1
1
1
1
1
1
1
1
1
1
1
1
1
1
1
1
1
1
1
1
1
1
1
1
1
1
1
1
1
1
1
1
1
1
1
1
1
1
1
1
1
1
1
1
1
1
1
1
1
1
1
1
1
1
1
1
1
1
1
1
1
1
1
1
1
1
1
1
1
1
1
1
1
1
1
1
1
1
1
1
1
1
1
1
1
1
1
1
1
1
1
1
1
1
1
1
1
1
1
1
1
1
1
1
1
1
1
1
1
1
1
1
1
1
1
1
1
1
1
1
1
1
1
1
1
1
1
1
0
0
0
0
0
0
0
0
0
0
0
0
0
0
0
0
0
0
0
0
0
0
1
1
1
1
1
1
1
1
1
0
0
0
0
0
0
0
0
0
0
0
0
0
0
0
0
0
0
0
0
0
0
0
0
0
0
0
0
0
0
0
0
0
0
0
0
0
0
0
0
0
0
0
0
0
0
0
0
0
0
0
0
0
0
0
0
0
0
0
0
0
0
0
0
0
0
0
0
0
0
0
0
0
0
0
0
0
0
0
0
0
0
0
0
0
0
0
0
0
0
0
0
0
0
0
0
0
0
0
0
0
0
0
0
0
0
0
0
0
0
0
0
0
0
0
0
0
0
0
0
0
0
0
0
0
0
0
0
0
0
0
0
0
0
0
0
0
0
0
0
0
0
0
0
0
0
0
0
0
0
0
0
0
0
0
0
0
0
0
0
0
0
0
0
0
0
0
0
0
0
0
0
0
0
0
0
0
0
0
0
0
0
0
0
0
0
0
0
0
0
0
0
0
0
0
0
0
0
0
0
0
0
0
0
0
0
0
0
0
0
0
0
0
0
0
0
0
0
0
0
0
0
0
0
0
0
0
0
0
0
0
0
0
0
0
0
0
0
0
0
0
0
0
0
0
0
0
0
0
0
0
0
0
0
0
0
0
0
0
0
0
0
0
0
0
0
0
0
0
0
0
0
0
0
0
0
0
0
0
0
0
0
0
0
0
0
0
0
0
0
0
0
0
0
0
0
0
0
0
0
0
0
0
0
0
0
0
0
0
0
0
0
0
0
0
0
0
0
0
0
0
0
0
0
0
0
0
0
0
0
0
0
0
0
0
0
0
0
0
0
0
0
0
0
0
0
0
0
0
0
0
0
0
0
0
0
0
0
0
0
0
0
0
0
0
0
0
0
0
0
0
0
0
0
0
0
0
0
0
0
0
0
0
0
0
0
0
0
0
0
0
0
0
0
0
0
0
0
0
0
0
0
0
0
0
0
0
0
0
0
0
0
0
0
0
0
0
0
0
0
0
0
0
0
0
0
0
0
0
0
0
0
0
0
0
0
0
0
0
0
0
0
0
0
0
0
0
0
0
0
0
0
0
0
0
0
0
0
0
0
0
0
0
0
0
0
0
0
0
0
0
0
0
0
0
0
0
0
0
0
0
0
0
0
0
0
0
0
0
0
0
0
0
0
0
0
0
0
0
0
0
0
0
0
0
0
0
0
0
0
0
0
0
0
0
0
0
0
0
0
0
0
0
0
0
0
0
0
0
0
1
1
1
1
1
1
1
1
1
1
1
1
1
1
1
1
1
1
1
1
1
1
1
1
1
1
1
1
1
1
1
1
1
1
1
1
1
1
1
1
1
1
1
1
1
1
1
1
1
1
1
1
1
1
1
1
1
1
1
1
1
1
1
1
1
1
1
0
0
0
0
0
0
0
0
0
0
0
0
0
0
0
0
0
0
0
0
0
0
0
0
0
0
0
1
1
1
1
1
1
1
1
1
1
1
1
1
1
1
1
1
1
1
1
1
1
1
1
1
1
1
1
1
1
1
1
1
1
1
1
1
1
1
1
1
1
1
1
1
1
1
1
1
1
1
1
1
1
1
1
1
1
1
1
1
1
1
1
1
1
1
1
1
1
1
1
1
1
0
0
0
1
1
1
1
1
1
1
1
1
1
1
1
1
1
1
1
1
1
1
1
1
1
1
1
1
1
1
1
1
1
1
1
1
1
1
1
1
1
1
1
1
1
1
1
1
1
1
1
1
1
1
1
1
1
1
1
1
1
1
1
1
1
1
1
1
1
1
1
1
1
1
1
1
1
1
1
0
0
0
0
0
0
0
0
0
0
0
0
0
0
0
0
0
0
0
0
0
0
0
0
0
0
0
0
0
0
0
0
0
0
0
0
0
0
0
0
0
0
0
0
0
0
0
0
0
0
0
0
0
0
0
0
0
0
0
0
0
0
0
0
0
0
0
0
0
0
0
0
0
0
0
0
0
0
0
0
0
0
0
0
0
0
0
0
0
0
0
0
0
0
0
0
0
0
0
0
0
0
0
0
0
0
0
0
0
0
0
0
0
0
0
0
0
0
0
0
0
0
0
0
0
0
0
0
0
0
0
0
0
0
0
0
0
0
0
0
0
0
0
0
0
0
0
0
0
0
0
0
0
0
0
0
0
0
0
0
0
0
0
0
0
0
0
0
0
0
0
0
0
0
0
0
0
0
0
0
0
0
0
0
0
0
0
0
0
0
0
0
0
0
0
0
0
0
0
0
0
0
0
0
0
0
0
0
0
0
0
0
0
0
0
0
0
0
0
0
0
0
0
0
0
0
0
0
0
1
1
1
1
1
1
1
1
1
1
1
1
1
1
1
1
1
1
1
1
1
1
1
1
1
1
1
1
1
1
1
1
1
1
1
1
1
0
0
0
0
0
0
0
0
0
0
0
0
0
0
0
0
0
0
0
0
0
0
0
0
0
0
0
0
0
0
0
0
0
0
0
0
0
0
0
0
0
0
0
0
0
0
0
0
0
0
0
0
0
0
0
0
0
0
0
0
0
0
0
0
0
0
0
0
0
0
0
0
0
0
0
0
0
0
0
0
0
0
0
0
0
0
0
0
0
0
0
0
0
0
0
0
0
0
0
0
0
0
0
0
0
0
0
0
0
0
0
0
0
0
0
0
0
0
0
0
0
0
0
0
0
0
0
0
0
0
0
0
0
0
0
0
0
0
0
0
0
0
0
0
0
0
0
0
0
0
0
0
0
0
0
0
0
0
0
0
0
0
0
0
0
0
0
0
0
0
0
0
0
0
0
0
0
0
0
0
0
0
0
0
0
0
0
0
0
0
0
0
0
0
0
0
0
0
0
0
0
0
0
0
0
0
0
0
0
0
0
0
0
0
0
0
0
0
0
0
0
0
0
0
0
0
0
0
0
0
0
0
0
0
0
0
0
0
0
0
0
0
0
0
0
0
0
0
0
0
0
0
0
0
0
0
0
0
1
1
1
1
1
1
1
1
1
1
1
1
1
1
1
1
1
1
1
1
1
1
1
1
1
1
1
1
1
1
1
1
1
1
1
1
1
1
1
1
1
1
1
1
1
1
1
1
1
1
1
1
1
1
1
1
1
1
1
1
1
1
1
1
1
1
1
1
1
1
1
1
1
1
1
1
1
1
1
1
1
1
1
1
1
1
1
1
1
1
1
1
1
1
1
1
1
1
1
1
1
1
1
1
1
1
1
1
1
1
1
1
1
1
1
1
1
1
1
2
2
2
2
2
2
2
2
2
2
2
2
2
2
1
1
1
1
1
1
1
1
1
1
1
1
1
1
1
1
1
1
1
1
1
1
1
1
1
1
1
1
1
1
1
1
1
1
1
1
1
1
1
1
1
1
1
1
1
1
1
1
1
1
1
1
1
1
1
1
1
1
1
1
2
2
2
2
2
2
2
2
2
2
2
2
2
2
2
2
2
2
2
2
2
2
2
2
2
2
2
2
2
2
2
2
2
2
2
2
1
1
1
0
0
0
0
0
0
0
0
0
0
0
0
0
0
0
0
0
0
1
1
1
1
1
1
1
1
1
1
1
1
1
1
1
1
2
2
2
2
2
2
2
2
2
2
2
2
2
2
2
2
2
2
2
2
2
3
3
4
4
4
4
4
4
4
4
4
5
5
5
5
5
5
5
5
5
5
5
5
5
5
5
5
5
5
5
5
5
5
5
5
5
5
5
5
5
5
5
5
5
5
5
5
5
5
5
5
5
5
5
5
5
5
5
5
5
5
5
5
5
5
5
5
5
5
6
6
6
6
6
6
6
6
6
6
6
6
6
6
6
6
7
8
8
8
8
8
8
8
8
8
8
8
8
8
8
9
9
9
9
9
9
15
15
15
15
15
15
15
15
16
16
16
15
15
15
15
15
15
15
15
16
15
16
16
17
17
17
17
17
17
18
18
18
18
18
18
18
18
18
18
19
20
20
20
21
21
21
21
21
21
22
22
22
22
22
22
22
22
23
23
23
23
24
24
24
26
26
26
26
26
26
26
26
26
26
26
25
25
25
25
26
26
26
26
26
26
26
26
26
26
26
26
26
26
26
26
25
25
25
25
26
26
26
26
26
26
27
25
26
26
26
26
26
26
26
26
26
26
26
27
27
27
27
27
27
27
27
27
27
27
27
27
27
27
27
27
26
26
26
27
27
27
27
27
27
27
27
27
27
27
27
27
27
27
27
27
27
27
26
26
25
25
26
26
27
27
27
27
27
27
28
28
28
28
28
27
26
25
25
24
19
18
17
17
15
15
14
14
14
14
13
13
12
12
12
12
12
12
12
12
12
12
11
11
11
11
11
11
11
12
12
12
12
12
12
12
12
12
12
12
12
12
12
12
12
13
13
13
13
13
13
13
13
13
13
13
13
13
13
13
13
13
13
13
13
13
13
13
13
13
13
13
13
13
13
13
13
13
13
14
14
14
14
14
14
14
14
15
14
15
15
15
15
15
17
17
17
17
17
17
17
17
17
17
16
16
16
16
16
16
16
16
16
16
16
16
16
16
16
14
14
14
14
14
14
14
13
13
13
13
13
13
13
13
9
9
9
9
9
9
11
11
11
12
12
12
12
12
12
12
12
12
12
12
12
12
12
12
12
12
12
12
12
12
12
12
12
12
12
12
12
12
12
12
12
12
12
12
12
12
12
12
12
12
12
12
12
12
12
12
12
12
12
12
12
12
12
12
12
11
8
8
8
9
8
8
8
8
6
6
5
5
5
5
5
5
5
5
5
5
5
5
6
6
7
7
7
7
7
7
7
7
7
7
7
7
7
7
7
7
7
7
7
7
7
7
7
7
7
7
7
7
7
7
7
7
7
7
7
7
7
7
7
7
6
6
6
6
6
6
6
6
6
6
6
6
6
6
6
6
6
6
6
6
6
6
6
6
6
6
6
6
6
6
6
6
6
6
6
6
6
6
6
6
6
6
6
7
7
7
7
7
7
7
7
7
7
7
7
7
7
7
7
7
7
7
7
7
7
7
7
7
7
7
7
7
6
6
6
6
6
6
6
5
5
5
5
5
5
5
6
6
6
4
4
4
2
2
2
3
3
3
3
3
3
3
3
3
3
3
3
3
3
3
3
3
3
3
3
3
3
3
3
3
3
3
3
3
3
3
3
3
3
3
3
3
3
3
3
3
3
3
3
3
3
3
3
3
3
3
3
3
3
3
3
3
3
3
3
3
3
3
3
3
3
3
3
3
3
3
5
5
5
7
7
10
10
11
11
11
12
13
16
18
20
21
22
22
22
22
22
23
23
24
24
24
24
24
24
23
23
23
23
24
24
24
24
24
24
26
26
26
26
27
28
29
29
29
29
29
31
31
30
29
30
31
31
31
31
32
32
32
33
33
33
33
33
33
33
33
34
34
35
37
37
37
37
37
37
37
37
38
39
39
40
41
41
41
41
41
41
41
41
41
41
42
44
45
46
46
46
46
46
46
46
46
46
48
48
49
50
51
51
52
53
53
53
53
54
53
53
53
54
57
58
58
58
58
59
59
59
59
60
63
63
63
64
64
64
64
64
64
66
66
66
66
66
67
67
67
67
67
67
67
67
68
68
68
68
68
70
70
70
70
69
70
70
70
71
74
74
74
74
74
74
74
74
75
76
76
76
72
72
72
72
72
72
72
72
72
72
72
71
71
74
74
74
74
74
74
74
74
74
76
77
78
78
78
78
78
78
78
78
78
77
76
76
76
77
77
77
77
71
71
71
71
71
71
71
71
71
71
71
70
70
70
70
71
71
71
71
73
73
73
67
64
64
63
63
63
63
61
57
55
44
42
41
41
41
41
41
41
41
41
41
40
40
40
40
40
40
39
38
37
37
37
35
35
34
34
33
33
33
33
33
32
28
29
29
28
28
29
29
29
29
29
29
29
29
29
29
29
29
29
29
29
29
29
29
29
29
31
32
32
32
31
31
31
32
26
26
23
23
20
21
21
18
18
18
18
19
19
20
21
21
21
20
20
20
20
20
20
20
20
21
22
22
22
22
21
21
21
21
21
21
20
21
24
23
23
23
23
23
22
22
22
22
23
23
23
23
23
24
24
24
24
24
24
25
25
25
27
28
28
28
28
28
29
29
29
29
29
29
29
29
29
29
29
29
29
29
29
29
29
29
29
29
29
29
29
29
29
29
29
29
29
29
29
29
29
29
30
30
30
30
30
30
30
30
30
30
30
30
30
30
30
30
28
28
28
28
28
28
28
28
26
26
26
26
26
24
22
22
22
22
23
23
23
23
23
23
23
23
23
23
23
23
23
23
23
23
23
23
23
23
23
23
22
21
21
21
21
21
21
20
20
19
17
13
13
11
11
11
10
10
10
10
10
10
9
9
9
9
8
8
7
7
7
7
7
7
7
8
8
8
8
8
8
8
8
8
8
8
9
9
9
9
9
9
9
9
9
10
10
10
10
10
10
10
10
10
10
11
10
10
10
10
10
10
10
10
10
10
10
9
10
9
9
9
9
9
9
9
9
9
9
9
9
9
9
9
9
9
9
9
9
9
9
9
9
9
9
9
9
9
9
9
9
9
9
9
9
9
9
9
9
9
9
9
9
9
9
10
10
10
9
9
10
10
11
11
11
11
11
11
11
11
11
11
11
11
11
11
11
12
11
11
11
11
11
12
13
13
13
13
13
13
13
13
13
13
13
13
13
13
13
13
13
13
13
12
12
12
12
12
11
11
11
11
11
11
11
11
11
11
11
11
11
11
11
11
11
11
11
11
10
10
8
8
7
7
7
7
7
7
8
8
8
8
8
8
8
8
8
8
8
8
8
8
8
9
9
9
9
10
10
10
10
10
10
10
10
10
11
11
11
11
11
11
11
11
11
11
11
11
11
11
12
13
13
13
12
12
12
12
12
12
12
12
12
12
12
11
11
11
10
8
8
7
7
7
7
8
8
8
7
7
7
7
7
7
7
7
7
7
7
7
7
7
7
7
7
7
7
7
7
7
7
7
7
7
7
7
7
7
7
7
7
7
7
7
6
6
6
6
6
6
6
6
6
6
6
6
6
6
6
6
6
6
6
6
6
6
6
6
6
6
6
6
6
6
6
6
6
6
6
6
6
6
6
6
6
6
6
6
6
6
6
6
6
6
6
6
6
6
6
6
6
6
6
6
5
5
5
5
5
5
5
5
5
6
6
6
6
6
6
6
6
6
6
7
7
7
7
7
7
7
6
6
6
6
6
5
5
5
5
5
5
5
5
5
4
4
4
3
3
3
3
3
3
3
3
3
3
3
3
3
2
2
2
2
2
2
2
1
1
1
1
1
1
1
1
1
1
1
1
1
1
1
1
1
1
1
1
1
1
1
1
1
1
1
1
1
1
1
1
1
1
1
1
1
1
1
1
1
1
1
1
1
1
1
1
1
1
1
1
1
1
1
1
1
1
1
1
1
1
1
2
2
2
2
2
2
2
2
2
2
2
2
2
2
2
2
2
2
2
2
2
2
2
2
2
2
2
2
2
2
2
2
2
2
2
2
2
2
2
2
2
2
2
2
2
2
2
2
2
1
1
1
1
1
1
1
1
1
1
1
1
1
1
1
1
1
1
1
1
1
1
1
1
1
1
1
1
1
1
1
1
1
1
1
1
1
1
1
1
1
1
1
1
1
1
1
1
1
1
1
1
1
1
1
1
1
1
1
1
1
1
1
1
1
1
1
1
1
1
1
1
1
1
1
1
1
1
1
1
1
1
1
1
1
1
1
1
1
1
1
1
1
1
0
0
0
0
0
0
0
0
0
0
0
0
0
0
0
0
0
0
0
0
0
0
0
0
0
0
0
0
0
0
0
0
0
0
0
0
0
0
1
1
1
1
1
1
1
1
1
1
1
1
1
1
3
3
3
3
4
4
4
4
4
4
4
5
5
5
5
5
5
5
5
5
5
5
6
6
6
6
6
6
6
6
6
6
6
6
6
6
6
6
6
6
6
6
6
6
6
6
6
6
6
6
6
6
6
7
7
7
7
7
7
7
7
7
7
7
6
6
6
6
6
6
6
6
6
6
6
6
6
6
6
6
6
6
6
6
6
6
6
6
6
6
6
6
6
6
6
6
6
6
6
6
6
6
6
6
6
6
6
6
6
6
6
6
6
6
6
6
6
5
5
5
5
5
5
4
4
3
3
3
3
2
2
2
2
2
2
2
2
2
1
1
1
1
1
1
1
1
1
0
0
0
0
0
0
0
0
0
0
0
0
0
0
0
0
0
0
0
0
0
0
0
0
0
0
0
0
0
0
0
0
0
0
0
0
0
0
0
0
0
0
0
0
0
0
0
0
0
0
0
0
0
0
0
0
0
0
0
0
0
0
0
0
0
0
0
0
0
0
0
0
0
0
0
0
0
0
0
0
0
0
0
0
0
0
0
0
0
0
0
0
0
0
0
0
0
0
0
0
0
0
0
0
0
0
0
0
0
0
0
0
0
0
0
0
0
0
0
0
0
0
0
0
0
0
0
0
0
0
0
0
0
0
0
0
0
0
0
0
0
0
0
0
0
0
0
0
0
0
0
0
0
0
0
0
0
0
0
0
0
0
0
0
0
0
0
0
0
0
0
0
0
0
0
0
0
0
0
0
0
0
0
0
0
0
0
0
0
0
0
0
0
0
0
0
0
0
0
0
0
0
0
0
0
0
0
0
0
0
0
0
0
0
0
0
0
0
0
0
0
0
0
0
0
0
0
0
0
0
0
0
0
0
0
0
0
0
0
0
0
0
0
0
0
0
0
0
0
0
0
0
0
0
0
0
0
0
0
0
0
0
0
0
0
0
0
0
0
0
0
0
0
0
0
0
0
0
0
0
0
0
0
0
0
0
0
0
0
0
0
0
0
0
0
0
0
0
0
0
0
0
0
0
0
0
0
0
0
0
0
0
0
0
0
0
0
0
0
0
0
0
0
0
0
0
0
0
0
0
0
0
0
0
0
0
0
0
0
0
0
0
0
0
0
0
0
0
0
0
0
0
0
0
0
0
0
0
0
0
0
0
0
0
0
0
0
0
0
0
0
0
1
1
1
1
1
1
1
1
1
1
1
1
1
1
1
1
1
1
1
1
1
1
0
0
0
0
0
0
0
1
1
1
1
1
1
1
1
1
1
1
1
1
1
1
1
1
1
1
1
1
1
1
1
1
1
1
1
1
1
1
1
1
2
2
2
2
2
2
2
2
2
2
2
2
2
3
3
3
3
3
3
3
3
3
3
3
3
3
3
3
3
3
3
3
3
3
3
3
3
3
3
3
3
3
3
3
3
3
3
3
3
3
3
3
3
3
2
2
2
2
2
2
2
2
2
2
2
2
2
2
2
2
2
2
2
2
2
2
2
2
2
2
2
2
2
2
2
2
2
2
2
2
2
2
2
2
2
2
2
2
2
2
2
2
2
2
2
2
2
2
2
2
2
2
2
2
2
2
2
2
2
3
3
3
3
3
3
3
3
3
3
3
3
3
2
2
2
2
2
2
2
2
2
2
2
2
2
2
2
2
2
2
2
2
2
2
2
2
2
2
2
2
2
2
2
2
2
2
2
2
2
2
2
2
2
2
2
2
2
2
2
2
2
2
2
2
2
2
2
2
2
2
2
2
2
2
2
2
2
2
2
2
2
2
2
2
2
2
2
2
2
2
2
1
1
1
1
1
1
1
1
1
1
1
1
1
1
1
1
1
1
1
1
1
1
1
1
1
1
1
1
1
1
1
1
1
1
1
1
1
1
1
1
1
1
1
1
1
1
1
1
1
1
1
1
1
1
1
1
1
1
1
1
1
1
1
1
1
1
1
1
1
1
1
1
1
1
1
1
1
1
1
1
1
1
1
1
1
1
1
1
1
1
1
0
0
0
0
0
0
0
0
0
0
0
0
0
0
0
0
0
0
0
0
0
0
0
0
0
0
0
0
0
0
0
0
0
0
0
0
0
0
0
0
0
0
0
0
0
0
0
0
0
0
0
0
0
0
0
0
0
0
0
0
0
0
0
0
0
0
0
0
0
0
0
0
0
0
0
0
0
0
0
0
0
0
0
0
0
0
0
0
0
0
0
0
0
0
0
0
0
0
0
0
0
0
0
0
0
0
0
0
0
0
0
0
0
0
0
0
0
0
0
0
0
0
0
0
0
0
0
0
0
0
0
0
0
0
0
0
0
0
0
0
0
0
0
0
0
0
0
0
0
0
0
0
0
0
0
0
0
0
0
0
0
0
0
0
0
0
0
0
0
0
0
0
0
0
0
0
0
0
0
0
0
0
0
0
0
0
0
0
0
0
0
0
0
0
0
0
0
0
0
0
0
0
0
0
0
0
0
0
0
0
0
0
0
0
0
0
0
0
0
0
0
0
0
0
0
0
0
0
0
0
0
0
0
0
0
0
0
0
0
0
0
0
0
0
0
0
0
0
0
0
0
0
0
0
0
0
0
0
0
0
0
0
0
0
0
0
0
0
0
0
0
0
0
0
0
0
0
0
0
0
0
0
0
0
0
0
0
0
0
0
0
0
0
0
0
0
0
0
0
0
0
0
0
0
0
0
0
0
0
0
0
0
0
0
0
0
0
0
0
0
0
0
0
0
0
0
0
0
0
0
0
0
0
0
0
0
0
0
0
0
0
0
0
0
0
0
0
0
0
0
0
0
0
0
0
0
0
0
0
0
0
0
1
1
1
1
1
1
1
1
1
1
1
1
1
1
1
1
1
1
1
1
1
1
1
1
1
1
1
1
1
1
1
1
1
1
1
1
1
1
1
1
1
1
1
1
1
1
1
1
1
1
1
1
1
1
1
1
1
1
1
1
1
1
1
1
1
1
1
1
1
1
1
1
1
1
1
1
1
1
1
1
1
1
1
1
1
1
1
1
1
1
1
1
1
1
1
1
1
1
1
1
0
0
0
0
0
0
0
0
0
0
0
0
0
0
0
0
0
0
0
0
0
0
0
0
0
0
0
0
0
0
0
0
0
0
0
0
0
0
0
0
0
0
0
0
0
0
0
0
0
0
0
0
0
0
0
0
0
0
0
0
0
0
0
0
0
0
0
0
0
0
0
0
0
0
0
0
0
0
0
0
0
0
0
0
0
0
0
0
0
0
0
0
0
0
0
0
0
0
0
0
0
0
0
0
0
0
0
0
0
0
0
0
0
0
0
0
0
0
0
0
0
0
0
0
0
0
0
0
0
0
0
0
0
0
0
0
0
0
0
0
0
0
0
0
0
0
0
0
0
0
0
0
0
0
0
0
0
0
0
0
0
0
0
0
0
0
0
0
0
0
0
0
0
0
0
0
0
0
0
0
0
0
0
0
0
0
0
0
0
0
0
0
0
0
0
0
0
0
0
0
0
0
0
0
0
0
0
0
0
0
0
0
0
0
0
0
0
0
0
0
0
0
0
0
0
0
0
0
0
0
0
0
0
0
0
0
0
0
0
0
0
0
0
0
0
0
0
0
0
0
0
0
0
0
0
0
0
0
0
0
0
0
0
0
0
0
0
0
1
1
1
1
1
1
1
1
1
1
1
1
1
1
1
1
1
1
1
1
1
1
1
1
1
1
1
1
1
1
1
1
1
1
1
1
1
1
1
1
1
1
1
1
1
1
1
1
1
1
1
1
1
1
1
1
1
1
1
1
1
1
1
1
1
1
1
1
1
1
1
1
1
1
1
1
1
1
1
1
1
1
1
1
1
1
1
1
1
1
1
1
1
1
1
1
1
1
1
1
1
1
1
1
1
1
1
2
1
1
1
1
1
1
1
1
1
0
0
0
0
0
0
0
0
0
1
2
2
4
5
11
12
18
18
18
19
19
21
21
21
21
23
23
23
23
23
23
23
23
23
24
24
24
27
27
27
32
33
33
33
33
33
33
33
33
34
37
38
38
38
38
38
38
39
39
39
39
39
39
39
39
39
39
40
40
40
40
40
40
42
42
42
42
42
42
42
47
47
47
47
47
47
47
48
48
49
50
50
50
50
55
58
58
58
58
58
59
60
60
61
63
63
63
63
63
63
63
64
63
63
63
63
63
63
63
63
63
66
68
68
68
68
68
68
70
70
70
71
71
73
76
78
80
80
81
81
81
82
82
82
82
82
82
82
84
82
81
80
79
78
78
76
76
75
75
74
75
77
83
83
83
84
84
83
83
83
83
84
85
85
87
88
87
87
92
92
92
92
93
93
93
93
94
97
97
97
97
97
98
98
98
99
99
99
99
101
100
101
101
101
102
105
104
103
101
101
100
101
101
101
102
102
102
102
102
101
101
102
103
102
100
102
100
99
102
104
107
105
104
104
104
103
103
104
104
104
104
106
105
107
108
108
108
106
104
104
105
105
104
103
106
106
106
106
106
106
108
108
108
108
108
108
108
108
109
109
109
109
109
109
109
108
107
107
107
107
108
108
109
111
111
109
105
104
101
95
95
96
96
96
99
100
99
100
99
99
100
97
97
96
96
96
95
95
93
92
92
92
91
89
89
86
86
86
86
86
83
81
80
79
79
79
79
79
79
79
79
79
78
79
79
78
77
77
77
77
74
72
71
71
71
71
72
71
71
69
69
70
68
68
66
65
65
62
62
62
62
62
62
63
63
63
62
62
59
59
59
59
60
61
61
61
62
62
62
62
62
62
62
61
60
60
60
62
62
62
62
62
63
63
64
65
66
66
66
67
70
70
70
70
70
67
67
67
66
65
64
63
63
60
60
60
59
58
55
55
56
56
56
56
57
55
55
55
49
50
50
51
51
51
50
47
47
49
49
50
50
51
54
54
55
55
55
55
55
55
57
57
59
60
60
61
60
60
60
61
61
60
59
60
60
60
60
59
59
58
57
57
58
58
60
60
60
60
59
60
61
60
60
60
60
59
61
60
60
61
61
61
61
64
64
64
65
65
65
66
66
66
66
67
68
68
68
69
69
69
70
74
75
75
75
75
75
75
75
75
76
76
76
78
79
80
81
80
83
84
86
86
88
88
88
88
88
90
91
87
87
86
85
85
80
80
80
79
79
78
78
79
79
79
81
82
82
82
84
84
84
84
84
84
84
84
84
83
82
82
82
82
84
84
83
83
82
82
82
82
81
81
82
82
82
81
81
81
82
82
81
82
84
84
82
81
80
80
81
81
81
81
81
80
80
80
80
80
80
82
84
84
83
82
82
82
82
82
85
85
90
91
91
91
91
91
91
91
91
91
92
92
93
92
92
92
92
92
92
95
96
96
97
90
91
89
88
82
82
74
72
72
71
71
73
73
73
73
72
68
66
66
65
63
62
61
60
62
62
62
62
63
63
61
60
60
60
59
59
59
58
58
59
60
60
60
60
60
60
60
60
60
60
60
60
60
60
60
59
59
59
59
59
59
59
59
59
60
60
61
61
61
61
61
60
61
60
60
60
60
60
60
60
60
61
61
61
60
60
60
60
60
60
60
59
60
60
60
60
60
60
60
60
60
60
59
59
59
59
59
59
59
59
57
56
56
55
54
53
53
53
47
39
39
34
34
34
34
34
35
37
37
37
37
37
37
37
34
34
33
32
30
30
30
30
29
24
27
26
26
25
23
22
22
22
22
22
22
23
23
23
23
23
24
24
24
24
24
24
23
23
23
23
23
23
24
24
24
24
25
26
27
27
27
27
27
27
27
27
27
27
27
28
27
27
27
27
27
27
27
27
27
27
27
26
26
24
23
23
23
23
23
23
23
24
26
26
26
26
26
26
26
26
26
26
25
26
26
26
26
26
27
27
27
27
27
30
31
31
31
31
31
31
31
31
31
31
31
31
31
31
32
33
33
33
34
34
35
35
35
35
35
36
36
36
36
36
36
37
37
37
37
37
37
37
37
37
37
37
37
37
39
39
39
39
39
39
40
40
41
41
41
40
44
43
43
44
44
47
45
45
41
40
40
40
40
40
41
42
42
40
40
40
39
39
42
42
43
43
43
43
42
42
42
43
43
43
45
45
45
44
45
45
45
45
45
46
46
46
46
45
43
43
42
42
42
42
42
42
41
41
42
42
45
47
47
47
47
47
47
48
48
50
50
50
50
50
50
50
51
51
51
51
54
54
54
54
54
54
54
54
54
54
54
54
54
53
53
53
50
50
50
50
50
51
51
50
50
50
50
50
50
50
49
49
48
48
48
50
48
48
48
51
51
53
53
53
54
54
54
54
54
57
57
57
57
56
56
57
61
61
60
60
59
59
62
63
64
66
66
65
65
65
65
69
69
69
69
69
67
69
69
69
69
69
69
69
69
69
68
68
57
55
56
56
59
59
59
59
60
60
61
61
61
61
61
61
62
64
65
65
65
65
65
67
67
68
68
68
70
70
71
71
71
73
74
74
74
75
75
75
75
75
75
75
75
75
75
75
75
75
75
75
75
75
76
77
77
77
77
77
76
76
75
75
75
75
74
74
72
72
72
71
68
68
67
67
67
68
70
70
70
70
70
70
70
70
71
71
71
71
71
71
70
71
71
70
68
69
66
65
64
63
63
63
62
62
58
59
55
54
54
54
54
54
53
53
52
52
52
50
50
51
51
51
52
52
52
52
52
52
52
52
52
51
51
49
49
50
50
50
50
53
53
54
53
53
53
53
53
53
53
53
53
51
51
52
52
48
47
47
46
46
46
46
44
46
46
46
45
45
45
45
45
45
45
45
45
46
49
49
48
49
49
40
37
37
37
37
38
38
39
39
40
40
40
40
40
38
38
38
37
37
38
38
37
37
37
37
37
37
37
36
37
37
37
37
38
38
38
38
37
37
38
38
39
38
38
38
38
38
38
38
38
40
41
40
40
40
40
41
40
41
41
39
40
39
39
39
42
43
43
44
44
44
43
43
42
42
42
42
42
42
42
42
42
42
39
37
37
37
38
38
40
40
40
40
40
40
40
40
39
39
39
39
39
39
39
39
39
39
39
39
39
39
39
39
39
39
39
39
40
40
40
40
40
41
41
41
41
42
42
43
43
43
43
43
43
42
41
41
40
39
39
39
39
39
39
37
37
37
37
36
35
35
34
35
35
35
35
35
35
35
35
35
35
35
35
35
35
35
35
35
35
36
36
36
36
36
36
36
36
36
36
36
36
36
36
36
36
36
34
34
33
33
33
33
33
33
33
32
29
23
21
21
21
21
21
21
21
20
20
19
19
19
18
18
18
17
16
16
15
12
11
11
11
11
11
11
11
11
11
11
11
11
11
11
11
11
11
11
11
12
12
12
12
12
12
12
12
12
12
12
12
12
12
12
11
11
11
11
11
10
8
6
5
5
5
5
5
5
5
5
5
5
5
5
5
5
5
5
5
5
5
5
5
5
5
5
5
5
5
5
5
5
5
5
5
5
5
5
6
6
6
6
6
6
6
6
7
7
7
7
8
8
8
8
8
8
8
8
7
7
7
7
7
7
7
7
7
7
7
7
7
7
7
7
7
7
7
6
5
5
5
5
6
6
6
6
6
7
7
7
7
7
7
8
9
9
9
9
9
9
9
9
9
9
9
8
8
8
8
8
8
8
8
8
8
8
8
8
8
8
8
8
9
9
9
9
9
9
10
10
10
10
10
10
10
10
10
10
10
10
10
10
10
10
10
10
10
10
10
10
10
10
10
10
9
9
9
9
9
9
9
9
9
9
9
9
9
9
9
9
9
9
9
9
9
9
9
9
9
9
9
9
9
9
9
9
9
9
9
9
9
9
9
9
9
9
9
9
9
9
9
9
9
9
9
9
9
9
10
10
10
10
10
10
10
10
10
10
10
10
10
10
10
10
10
10
10
10
10
10
10
10
10
10
10
9
9
9
7
7
7
7
7
7
7
7
6
6
6
6
6
6
6
6
6
6
6
6
6
6
6
6
6
6
6
6
6
6
6
6
6
6
6
6
6
6
6
6
6
6
6
6
6
6
6
6
6
6
6
6
6
6
6
6
6
6
6
6
6
6
6
6
6
5
5
5
5
5
4
3
1
1
1
1
1
1
1
1
1
2
2
2
2
2
2
2
2
2
2
2
2
2
2
2
2
2
2
2
2
2
2
1
1
1
1
1
1
1
1
1
1
1
1
1
1
1
1
1
1
1
1
1
1
1
2
2
2
2
2
2
2
2
2
2
2
2
2
2
2
2
2
2
2
2
2
2
2
2
2
2
2
2
2
2
2
2
2
2
2
2
2
2
2
2
2
2
2
2
2
2
2
2
2
2
2
2
2
2
2
2
2
3
3
3
3
3
3
3
3
3
3
3
3
3
3
3
2
2
2
2
2
2
2
2
2
2
2
2
2
2
2
2
2
2
2
2
2
3
3
3
4
5
6
7
8
9
10
11
12
12
12
12
12
12
12
12
12
12
12
12
12
12
12
13
13
13
13
13
13
13
13
13
13
13
13
13
13
13
13
13
13
13
13
13
13
13
13
13
13
13
13
13
13
13
13
13
12
12
12
12
12
12
12
12
12
12
12
16
16
18
18
18
18
18
18
18
18
18
18
18
18
19
19
19
19
20
21
21
21
21
21
21
21
21
21
22
22
22
22
22
22
22
22
22
22
22
23
23
24
24
24
24
24
24
24
24
24
24
24
24
24
24
24
25
25
25
25
25
25
25
25
25
25
25
25
25
25
26
26
26
26
26
25
25
25
25
25
25
25
24
24
24
24
24
24
24
24
24
23
22
22
22
22
22
23
23
23
23
23
22
21
21
21
21
21
20
20
20
20
20
20
20
20
20
20
20
20
20
20
20
21
21
21
22
21
21
21
21
21
21
21
20
20
19
18
18
18
18
17
17
17
17
17
18
18
18
18
18
18
18
18
18
18
18
18
18
18
18
18
18
18
18
18
16
16
16
16
16
16
15
15
15
15
16
16
16
16
16
13
10
10
8
7
8
8
8
8
8
8
7
7
7
7
7
7
7
7
8
8
8
8
8
8
8
8
9
10
10
10
10
11
11
11
11
11
11
11
11
11
11
11
11
11
11
11
11
12
12
12
12
12
12
12
12
12
12
12
12
12
12
12
12
12
12
13
13
13
13
14
14
15
15
15
16
16
16
16
14
14
14
14
14
14
14
14
14
14
14
14
14
14
14
14
14
14
14
14
14
14
14
14
15
15
16
16
16
16
16
16
16
16
16
16
16
16
16
16
16
16
16
16
16
16
16
16
17
17
17
16
15
14
13
13
13
13
13
13
13
13
13
13
13
13
13
13
13
14
14
14
14
14
14
14
14
14
13
13
13
13
13
12
12
12
12
11
11
11
11
11
11
11
11
11
12
12
12
12
12
12
12
12
12
12
12
12
12
12
12
12
12
13
14
14
15
15
14
14
13
12
12
13
13
13
13
13
13
13
13
13
13
13
13
13
13
13
13
13
13
12
12
12
12
13
14
14
14
14
14
12
12
11
11
11
11
11
11
12
12
12
12
12
12
11
11
11
12
12
12
12
12
11
11
11
12
12
12
13
13
13
13
13
14
14
14
16
18
18
18
18
18
18
19
20
21
21
21
21
21
21
22
22
22
22
22
22
22
22
23
23
23
23
23
23
22
22
22
22
21
21
21
21
21
21
22
23
23
23
23
23
23
23
23
23
23
23
23
23
23
24
24
24
25
25
25
26
26
26
26
26
26
26
26
26
26
26
25
26
26
26
26
26
26
26
26
27
27
27
26
25
26
26
26
26
26
26
26
26
25
25
25
25
25
25
25
25
25
25
25
25
25
25
25
25
25
25
25
26
26
26
27
27
27
27
27
27
27
27
27
27
27
27
27
27
27
27
27
27
26
26
25
25
25
25
25
25
25
25
25
25
25
25
25
25
25
26
26
26
26
26
25
25
25
25
25
25
25
25
25
25
25
25
23
20
15
15
13
13
12
11
9
9
9
9
10
10
10
12
12
13
13
13
13
13
13
13
13
13
13
13
13
13
14
15
15
15
15
15
16
16
16
16
16
16
16
16
16
16
16
16
16
16
16
16
16
17
18
18
18
18
18
18
18
17
17
17
17
16
16
16
18
18
17
18
18
18
18
18
18
18
18
18
18
18
18
18
18
18
18
18
18
18
18
18
18
18
18
18
18
18
18
18
18
18
18
18
18
18
18
18
18
18
18
18
18
19
20
20
20
20
20
20
20
21
21
21
21
21
21
21
21
21
22
22
22
22
22
22
23
23
23
23
23
23
23
23
23
23
23
23
23
23
24
24
24
24
24
25
25
25
25
25
26
27
27
27
27
27
25
25
25
24
24
23
20
20
22
22
22
22
21
20
21
21
20
21
21
20
20
20
20
20
20
20
20
21
21
21
21
21
21
21
21
21
21
21
22
22
22
22
22
22
22
23
23
24
24
24
24
24
24
24
24
24
24
24
23
23
23
23
21
21
21
21
20
20
21
21
21
21
21
21
21
21
21
21
21
21
21
21
21
21
21
21
21
18
18
18
18
18
18
18
18
18
18
18
18
18
19
18
18
17
18
18
18
18
18
18
18
18
18
18
18
18
18
18
18
18
18
18
18
18
18
19
19
19
19
19
20
20
20
20
20
20
20
20
20
21
21
21
21
22
22
20
20
18
18
18
18
18
18
18
19
19
19
19
19
18
18
18
19
19
20
19
19
19
19
19
18
19
19
19
19
19
19
19
19
19
19
19
19
18
18
18
18
18
18
18
18
18
18
18
18
18
18
18
18
18
18
18
18
18
18
18
18
18
18
18
18
18
18
18
18
18
18
18
18
18
18
18
18
18
18
18
18
18
18
18
18
18
18
18
18
18
18
18
18
18
18
18
18
18
18
18
18
18
18
18
18
18
18
18
18
18
18
18
18
20
20
20
20
20
20
20
20
20
20
19
19
19
19
18
18
18
18
18
18
18
18
18
12
12
9
9
7
7
7
5
5
3
3
3
3
3
3
3
3
3
3
3
3
3
3
3
3
3
4
4
5
5
5
5
4
4
4
4
4
4
4
4
4
4
4
4
4
4
4
4
4
4
4
4
4
4
4
4
4
4
4
4
4
4
4
4
4
6
6
6
6
6
6
6
6
6
6
6
6
6
6
6
6
6
6
6
6
6
6
6
6
6
6
6
6
6
6
6
6
6
6
6
6
6
6
6
6
6
6
6
6
6
6
6
6
6
6
6
6
6
6
6
6
6
6
6
6
4
4
4
4
4
4
4
4
4
4
4
4
4
4
4
4
4
4
4
4
4
4
4
4
4
4
4
4
4
4
4
4
4
4
4
4
4
4
4
4
3
3
3
3
3
4
4
4
4
4
4
4
4
4
4
4
4
4
4
4
4
2
2
2
2
0
0
0
0
0
0
0
0
0
0
0
0
0
0
0
0
0
0
0
0
0
0
0
0
0
0
0
0
0
0
0
0
0
0
0
0
0
0
0
0
0
0
0
0
0
0
0
0
0
0
0
0
0
0
0
0
0
0
0
0
0
0
0
0
0
1
1
1
1
1
1
1
1
1
1
1
1
1
1
1
1
1
1
1
1
1
1
1
1
1
1
1
1
2
2
2
2
2
2
3
3
3
3
3
3
3
3
3
4
4
4
4
4
4
4
4
5
5
5
5
5
5
5
5
6
6
6
6
6
6
6
6
6
6
6
6
6
5
5
5
5
5
5
5
5
5
5
5
5
5
5
5
6
6
6
6
6
6
6
6
6
6
6
6
6
6
6
6
6
6
6
6
6
6
6
6
6
6
7
7
7
7
7
7
7
7
7
7
7
7
7
9
9
9
9
9
9
9
9
9
9
9
9
9
9
9
9
9
9
9
9
9
9
9
9
9
9
9
9
9
8
8
8
9
9
9
9
9
9
9
9
9
9
9
9
9
9
9
9
9
9
9
9
9
9
9
8
8
8
8
8
8
8
8
8
8
8
8
8
8
7
7
6
6
6
6
6
6
6
6
7
6
6
6
5
5
5
5
5
5
5
5
5
5
5
5
5
5
5
5
5
5
5
5
5
5
5
5
5
4
4
4
4
4
4
4
4
4
4
4
4
4
4
4
4
4
4
4
4
4
4
4
4
4
4
4
4
4
4
4
4
4
4
4
4
4
3
2
1
1
1
1
1
1
0
0
0
0
0
0
0
0
0
0
0
0
0
0
0
0
0
0
0
0
0
0
0
0
0
0
0
0
0
0
0
0
0
0
0
0
0
0
0
0
0
0
0
0
0
0
0
0
0
0
0
0
0
0
0
0
0
0
0
0
0
0
0
0
0
0
0
0
0
0
0
0
0
0
0
0
0
0
0
0
0
0
0
0
0
0
0
0
0
0
0
0
0
0
0
0
0
0
0
0
0
0
0
0
0
0
0
0
0
0
0
0
0
0
0
0
0
0
0
0
2
2
2
2
2
2
2
2
2
2
2
2
2
2
2
3
3
3
3
3
3
3
3
3
3
3
4
4
4
4
4
4
4
4
4
4
4
4
4
4
4
4
4
4
4
4
4
4
4
4
4
4
4
4
4
4
4
4
4
4
4
4
4
4
4
4
4
4
4
4
4
4
4
4
4
4
4
4
4
4
4
4
4
4
4
4
4
4
4
4
6
7
7
7
7
7
7
7
7
7
7
7
7
7
7
7
7
7
7
7
7
7
7
7
7
7
7
7
7
7
7
7
7
7
7
7
7
7
10
10
10
10
10
10
10
10
10
10
10
10
10
10
10
10
10
10
10
10
10
10
10
10
10
11
12
14
14
13
11
10
10
10
10
10
10
14
15
15
15
15
15
16
17
17
17
16
16
16
16
16
16
18
18
18
18
19
20
20
20
20
20
20
20
20
20
20
20
20
20
20
20
20
20
20
21
21
21
21
21
21
21
20
19
19
18
18
18
18
18
18
18
18
18
18
18
18
18
18
18
18
18
18
18
18
18
18
18
18
19
20
22
22
22
22
23
24
24
24
24
24
24
24
24
24
24
26
26
26
26
27
27
27
27
27
27
27
27
27
25
24
24
24
24
24
24
24
25
25
26
26
27
27
27
27
27
27
27
27
27
27
26
26
26
27
27
27
27
27
27
27
27
27
27
27
27
27
26
27
27
27
27
27
28
29
29
27
26
25
22
22
22
22
22
22
22
22
22
24
24
25
25
25
25
25
25
25
25
26
27
27
27
27
27
27
28
28
29
29
29
29
29
29
29
29
29
29
29
29
29
29
29
29
29
29
29
29
29
29
30
30
30
30
30
31
30
30
30
30
30
31
31
31
31
31
30
32
31
32
32
32
29
28
28
26
26
27
27
27
27
25
25
25
25
24
24
24
24
23
23
24
24
24
24
24
24
24
24
24
24
24
24
24
24
24
24
24
24
24
25
25
25
25
25
25
25
25
25
27
27
27
27
27
27
27
27
27
27
27
27
27
27
27
27
27
27
27
27
27
28
28
28
28
28
28
28
27
27
27
27
28
28
29
29
29
29
29
29
29
29
29
29
29
29
31
31
31
31
31
31
30
30
30
30
30
30
30
29
29
29
28
28
28
28
28
28
28
28
28
28
28
28
28
28
27
27
27
22
23
22
22
23
23
23
23
23
25
26
25
25
25
25
25
25
25
25
25
25
25
25
25
25
26
26
26
25
25
25
25
25
25
27
27
27
26
26
26
26
26
26
26
26
25
24
21
21
21
21
21
21
21
19
20
20
20
19
20
20
20
20
20
20
20
20
21
21
21
21
21
21
21
21
21
21
21
21
21
21
21
21
21
21
21
21
21
21
21
21
20
20
20
20
20
22
22
21
22
22
22
23
23
23
23
23
23
23
23
23
21
21
21
21
21
21
21
22
21
21
21
21
21
22
22
21
21
21
21
21
21
21
21
22
22
22
22
22
22
22
23
24
24
24
24
24
24
24
24
24
24
24
24
24
24
25
25
25
25
25
21
21
21
21
18
16
16
16
16
16
16
16
16
15
15
15
15
15
15
15
15
15
15
15
15
15
15
15
15
15
15
15
15
15
15
15
15
16
16
16
16
16
16
16
16
16
16
16
18
18
18
18
17
17
17
17
17
17
17
17
17
17
17
17
17
17
17
17
17
17
17
17
17
17
17
17
17
17
17
16
16
15
15
15
12
12
12
11
11
10
10
10
10
10
10
10
10
10
10
10
10
11
10
10
10
9
9
9
9
9
9
9
9
8
8
7
6
6
6
6
6
6
5
5
5
5
5
5
5
5
5
5
5
5
5
5
5
5
5
5
5
5
5
5
5
5
5
5
5
5
5
5
5
5
5
5
5
6
6
6
6
6
6
5
5
5
5
5
5
5
5
5
5
6
6
6
6
6
6
6
6
6
8
9
10
11
11
11
12
14
14
14
14
14
14
14
14
14
14
14
14
15
16
17
17
17
17
17
17
16
16
16
16
16
16
16
16
16
16
16
18
18
18
18
18
18
18
18
19
19
20
20
20
20
20
20
20
21
22
22
22
22
22
22
22
22
23
23
23
23
23
23
24
24
24
25
25
25
25
25
25
25
25
25
25
26
28
29
29
28
28
28
28
28
28
28
28
28
28
28
28
29
30
30
30
31
31
31
31
32
32
32
32
32
32
31
31
31
31
31
30
28
28
28
28
27
27
26
26
26
25
25
25
25
25
25
25
25
25
25
26
26
26
26
26
26
26
26
26
26
27
27
27
27
29
29
29
30
30
30
30
29
29
29
29
27
27
27
27
26
27
27
27
27
27
27
27
29
30
30
31
30
30
31
30
30
29
29
29
29
29
29
29
29
29
29
29
29
27
26
26
26
26
26
26
26
26
26
23
24
24
24
24
24
24
23
23
23
23
23
23
23
23
23
23
24
24
24
24
24
24
24
24
24
24
24
24
24
24
24
24
24
24
24
25
25
25
25
25
24
24
23
24
23
23
23
23
23
23
23
23
23
23
23
24
24
24
24
24
24
24
24
25
25
25
26
27
27
27
27
28
30
30
28
28
28
28
28
28
28
28
28
28
28
28
28
29
29
29
24
25
26
26
26
26
26
26
27
31
31
31
31
27
26
26
26
26
26
26
26
27
27
27
27
28
28
28
28
28
28
28
28
29
29
29
29
29
28
28
28
28
28
28
28
28
28
28
29
28
27
27
27
27
27
26
26
28
27
26
26
26
26
26
25
25
25
25
24
24
24
24
24
24
24
24
24
24
24
25
25
25
25
25
25
25
25
25
25
25
25
25
25
25
25
25
30
30
30
29
29
29
29
29
29
29
29
29
29
29
29
29
29
29
29
29
30
30
30
30
32
32
32
33
33
33
33
33
34
35
35
35
35
35
34
34
34
34
34
30
29
28
27
28
28
30
30
30
32
32
31
31
32
32
33
33
34
34
34
34
35
35
35
36
36
37
36
35
35
35
35
35
34
34
34
34
34
34
34
35
35
37
37
37
37
37
37
37
37
37
37
37
37
37
37
37
37
37
37
37
37
37
37
37
37
37
37
37
37
38
38
40
40
39
39
38
38
38
39
39
39
39
39
39
39
40
40
40
41
41
41
41
41
41
42
42
42
43
43
43
43
43
43
43
43
43
43
44
43
40
42
41
41
41
41
41
39
39
37
37
37
37
37
37
38
38
37
39
39
39
40
40
40
41
41
41
41
42
42
42
44
44
46
46
46
46
46
46
46
46
46
46
46
47
48
48
48
48
48
47
45
45
45
45
45
43
42
39
39
39
41
40
39
38
38
40
40
40
40
39
40
40
39
37
38
39
39
39
40
40
40
40
40
40
41
41
41
41
41
41
41
41
41
41
41
41
41
41
41
41
41
41
42
42
42
42
42
42
42
42
42
42
42
41
40
40
40
40
40
40
40
40
40
40
40
40
40
40
40
40
40
40
40
40
40
40
40
40
40
39
39
39
38
38
38
38
37
37
37
37
37
37
37
37
35
34
34
34
34
33
33
33
33
32
32
32
32
32
31
33
32
32
34
36
37
36
36
32
32
32
29
27
27
26
26
25
23
22
22
22
25
24
25
24
24
24
24
24
24
24
25
25
25
25
25
26
26
26
26
26
26
28
28
28
28
28
28
28
28
28
28
28
28
28
28
29
30
30
30
30
30
30
30
30
30
30
30
30
30
30
30
30
30
30
30
30
30
30
30
30
30
30
31
31
31
32
32
32
32
33
33
33
33
34
34
34
34
34
34
33
33
33
33
33
33
33
34
34
35
35
35
34
33
33
33
33
33
33
33
33
35
35
36
36
36
36
36
36
36
36
37
38
39
39
39
40
40
40
40
40
40
39
39
39
40
40
40
40
40
40
42
42
43
45
45
45
45
48
48
48
51
51
51
51
50
50
52
52
51
51
51
51
51
46
46
46
44
44
43
43
43
43
43
50
51
51
51
52
52
52
52
52
53
53
53
53
53
54
54
54
55
55
56
56
57
58
59
59
59
60
60
60
55
55
55
55
55
55
56
56
56
56
56
56
56
57
57
57
57
57
57
57
57
59
59
60
60
60
60
60
60
62
62
64
64
66
66
66
66
66
65
65
66
66
66
66
67
67
67
67
67
67
67
67
67
67
69
70
70
69
69
68
68
68
69
69
72
71
72
72
76
76
74
74
72
72
72
67
69
69
67
62
62
62
64
65
65
64
64
64
64
67
65
64
60
61
56
56
56
58
58
59
59
58
58
58
57
58
61
59
59
58
58
58
58
58
58
59
59
59
61
61
61
61
61
61
61
62
64
65
65
64
64
64
63
63
63
63
63
63
63
64
63
64
64
64
64
63
63
63
63
63
63
64
65
66
66
66
66
68
68
68
69
70
70
70
70
70
70
70
70
70
70
70
70
70
68
66
65
65
65
66
67
69
69
68
67
67
69
69
70
70
73
73
73
73
73
73
74
76
76
76
78
78
79
79
78
78
78
78
76
75
75
74
74
74
74
74
73
73
73
73
73
73
74
75
75
75
75
76
76
76
76
76
80
79
74
69
68
55
55
52
51
51
48
49
49
49
48
49
47
46
44
46
48
49
50
50
50
50
50
50
50
50
50
50
51
51
51
51
50
50
50
50
52
52
53
53
55
55
55
55
55
55
55
55
55
55
55
55
55
55
55
55
55
55
55
55
54
54
54
54
52
52
51
52
53
53
52
51
51
50
50
50
50
51
51
50
41
41
40
40
40
37
37
37
36
37
37
37
37
37
37
37
37
37
38
38
38
38
38
38
38
38
38
38
38
38
38
38
38
37
37
37
37
37
38
38
38
38
38
37
37
37
37
37
37
37
37
37
37
37
37
37
37
37
37
37
37
39
40
39
38
38
38
38
38
38
38
38
38
38
38
38
39
39
38
38
32
31
31
29
30
30
30
29
29
28
26
25
23
23
23
23
23
23
23
23
23
23
23
26
26
26
26
26
26
26
26
26
26
26
26
26
26
27
28
26
27
27
27
28
27
27
27
27
27
27
29
29
29
29
29
28
28
28
29
29
28
28
27
26
25
25
25
25
25
25
25
25
25
25
25
25
25
26
26
26
26
26
26
27
27
27
27
27
27
27
27
27
27
27
27
27
27
27
27
27
27
27
27
29
29
29
28
28
28
27
27
28
28
29
29
29
29
29
29
29
30
30
30
30
30
30
30
30
30
30
32
32
32
34
34
34
33
34
34
34
36
37
37
37
37
37
38
38
38
38
35
34
34
34
34
36
36
36
37
36
36
37
37
39
40
40
39
40
40
40
41
41
41
41
41
41
41
41
41
42
42
42
43
43
43
43
44
48
50
50
50
50
50
50
51
55
55
57
57
58
59
60
60
61
62
62
62
61
59
58
60
61
66
66
66
66
66
66
67
68
68
68
69
70
70
70
72
72
71
71
71
71
71
72
73
73
73
73
73
73
74
74
75
75
75
75
75
76
76
77
76
76
76
77
77
77
77
76
77
77
76
76
73
72
72
72
72
72
72
72
72
73
73
74
74
74
74
74
74
74
74
74
74
74
74
75
77
80
80
80
80
80
79
79
79
81
81
81
83
83
83
82
82
77
76
76
74
74
74
77
76
76
76
76
74
73
74
72
69
69
69
63
63
63
63
62
62
61
56
55
55
55
55
56
52
51
48
46
46
46
46
46
46
47
47
45
45
45
42
42
42
42
42
42
42
42
42
41
41
42
42
43
43
45
45
45
45
45
47
47
47
47
47
47
47
47
48
48
48
48
49
49
48
48
48
48
48
48
48
50
50
50
50
50
50
50
50
50
50
50
49
47
47
48
46
46
46
46
46
46
47
47
47
47
48
48
48
48
48
47
47
46
47
46
46
46
47
47
46
48
46
45
43
37
37
37
37
37
36
36
35
35
35
35
35
35
35
35
35
35
35
35
32
31
30
30
30
30
29
29
30
30
29
29
29
29
29
27
26
26
27
28
28
28
28
28
28
28
28
28
28
28
28
28
28
28
29
28
28
28
28
28
28
28
29
29
29
29
29
29
30
30
30
30
30
30
30
30
30
28
28
28
24
24
24
23
22
22
22
22
22
22
22
22
22
22
22
22
21
21
20
20
20
20
20
19
22
24
23
23
23
23
23
23
23
23
23
23
22
22
22
22
20
17
17
17
16
16
14
14
14
14
14
14
14
14
14
14
14
14
15
15
16
17
17
17
17
17
17
17
17
17
17
17
17
17
17
17
17
17
17
17
17
17
17
18
18
18
18
15
15
15
15
15
16
16
16
16
16
16
15
15
15
15
15
15
15
15
15
15
16
16
18
17
16
16
16
16
16
17
17
17
17
17
17
17
17
17
17
17
18
18
18
18
18
18
18
18
18
18
19
19
19
19
19
20
20
20
20
20
20
20
20
20
20
20
20
20
21
20
20
19
19
19
19
18
18
18
18
18
18
18
18
18
18
18
18
18
18
18
18
18
18
20
20
20
20
21
21
21
21
21
21
21
21
21
21
21
21
21
21
21
21
21
21
21
21
21
21
21
21
21
21
21
21
21
21
21
21
21
21
21
21
21
21
21
21
21
20
20
20
19
19
19
20
20
20
20
20
20
20
20
21
21
21
21
21
21
21
21
21
21
22
22
22
22
22
23
23
22
22
22
23
23
23
22
22
23
23
23
23
22
20
20
19
19
18
18
18
18
18
18
18
19
19
19
18
17
17
17
16
16
16
16
16
16
16
15
14
14
14
14
13
13
13
13
13
13
13
13
13
13
13
13
13
13
13
13
13
13
13
13
13
13
13
13
13
14
14
13
13
13
12
12
12
12
12
12
12
12
12
12
13
13
13
13
13
13
13
13
13
12
11
11
11
11
11
11
11
11
12
12
12
12
13
13
15
15
16
16
16
16
16
16
16
15
15
15
15
14
15
15
15
15
15
15
16
16
16
16
16
16
16
16
16
16
16
16
16
16
16
16
16
16
16
16
17
17
17
17
17
17
16
16
16
16
16
16
16
16
16
16
16
16
16
16
16
16
16
16
16
16
16
16
16
15
15
13
13
13
13
13
13
13
13
14
14
14
14
16
16
16
16
16
16
16
16
16
16
16
17
17
17
17
17
17
17
17
18
18
18
18
18
18
18
18
18
19
19
18
18
18
17
16
16
16
17
18
18
18
18
18
19
19
19
18
18
18
18
18
18
18
18
18
12
12
12
12
12
13
14
14
14
14
14
14
15
15
15
15
15
15
15
15
15
15
15
15
15
15
15
15
15
15
15
15
15
15
15
15
15
15
15
15
15
15
15
15
15
15
15
16
16
16
16
16
16
16
16
16
16
16
15
15
15
15
15
15
15
15
15
15
15
15
15
16
17
17
17
17
17
17
17
15
15
16
16
16
16
16
17
17
18
18
18
18
18
18
18
18
18
18
18
18
18
18
18
18
18
18
18
18
18
18
18
18
18
18
17
17
17
17
18
18
18
18
17
17
17
17
17
18
18
17
15
16
15
15
15
14
13
12
13
13
13
14
14
14
14
14
14
14
14
14
14
14
14
14
14
14
14
14
14
14
14
14
14
14
14
14
14
14
14
14
14
14
14
14
14
14
14
14
14
14
14
14
14
14
14
14
14
14
14
14
14
13
13
13
13
13
13
13
13
14
14
14
14
14
14
14
14
14
15
15
15
15
15
15
14
14
14
14
14
14
14
14
14
14
14
14
14
13
10
10
9
8
8
8
8
8
8
8
8
8
8
8
8
8
8
8
8
8
8
8
8
8
8
8
8
8
8
8
8
8
8
8
8
8
8
8
8
8
8
8
8
7
7
7
6
6
6
4
3
3
3
3
3
4
4
4
4
4
4
4
4
4
4
4
4
4
4
4
4
4
4
4
4
5
5
7
9
9
9
9
9
9
9
9
9
9
9
9
9
8
8
8
8
8
8
8
8
7
7
8
8
8
8
8
8
8
8
8
8
8
8
8
8
8
8
8
8
8
8
8
8
8
8
8
8
8
8
8
8
8
8
8
8
8
8
8
8
8
8
8
8
8
8
8
8
8
8
7
7
7
8
8
8
8
9
9
9
9
9
9
9
9
9
9
9
9
9
9
9
9
9
9
9
9
9
9
9
9
9
9
9
9
9
9
9
9
10
10
11
11
11
11
11
11
11
11
11
11
11
11
11
11
11
11
11
11
11
11
11
11
11
12
12
12
12
12
12
12
13
13
13
13
13
13
13
13
13
13
12
12
12
12
12
12
12
12
12
12
12
12
12
12
12
12
12
12
12
11
11
11
11
11
9
7
7
6
6
6
6
6
6
6
6
6
6
7
7
7
7
7
7
7
7
6
6
6
6
6
6
5
5
5
5
5
6
6
6
6
6
6
6
6
7
7
7
7
7
7
7
8
8
8
8
8
8
8
8
9
10
12
12
12
12
12
12
12
12
11
10
9
9
9
9
10
10
10
10
10
10
10
10
10
10
10
10
10
11
11
11
11
11
11
11
12
12
12
12
12
12
12
12
12
12
12
12
12
12
12
12
12
14
14
14
14
14
14
14
14
14
14
15
15
15
15
15
15
15
15
15
15
15
15
15
15
15
15
15
15
15
15
15
15
15
15
15
15
15
15
15
15
15
15
15
15
15
15
15
15
15
15
15
15
15
15
15
15
15
15
15
15
15
15
15
15
15
15
15
15
15
15
15
17
17
17
17
17
16
16
15
15
14
14
14
14
14
14
14
13
13
13
13
13
13
13
13
13
13
13
13
13
13
13
13
13
13
13
13
13
13
13
13
13
11
11
10
10
10
10
10
10
10
10
10
10
10
10
10
10
10
10
11
11
12
13
14
14
15
15
16
16
16
16
16
16
16
16
16
16
16
15
15
16
16
16
16
16
15
15
15
15
15
15
14
14
14
11
10
10
10
9
9
9
9
9
9
9
9
9
9
9
9
9
10
10
10
10
10
10
10
10
10
11
11
11
11
11
11
11
13
13
13
13
13
13
13
13
14
14
14
14
14
14
14
14
14
14
14
14
14
14
14
15
15
17
17
17
17
17
17
17
17
17
17
17
17
17
18
18
18
18
18
18
18
18
18
18
18
18
18
18
19
20
20
20
20
20
19
19
19
19
19
19
20
20
20
20
20
19
19
20
20
20
20
20
20
21
23
23
23
23
23
23
23
23
23
23
24
24
24
24
24
24
24
24
24
25
25
25
24
22
20
19
19
19
19
19
18
18
18
18
18
18
18
18
18
18
18
18
18
18
18
18
18
18
18
18
18
18
18
18
18
18
18
18
18
18
18
18
18
18
19
19
19
19
19
19
19
18
18
18
18
18
18
18
18
18
18
18
18
18
18
18
18
18
18
18
18
18
18
18
18
19
19
19
19
19
19
19
19
19
19
19
19
19
19
19
19
19
19
19
18
17
13
12
12
12
12
12
12
12
12
12
13
13
13
13
13
13
13
13
13
13
13
13
13
13
13
12
8
5
5
6
6
6
7
7
7
7
7
7
7
7
7
7
7
7
7
7
7
8
8
8
8
8
8
8
9
9
9
9
9
9
9
9
9
9
9
9
9
9
9
9
9
9
9
9
9
9
9
10
10
10
10
10
10
10
10
10
10
10
10
10
10
10
10
10
10
10
9
9
9
9
9
9
9
9
9
9
8
8
9
9
9
9
8
8
8
8
8
7
7
7
7
7
7
7
7
7
7
7
7
7
8
8
8
8
8
8
8
8
8
8
8
8
9
9
9
9
9
10
10
10
10
10
10
12
12
12
12
12
13
13
13
13
13
13
14
14
13
13
13
13
13
13
13
13
13
13
13
13
13
13
13
13
13
13
13
13
13
13
13
13
13
13
13
13
13
14
14
14
14
14
14
14
14
14
14
14
14
13
13
13
13
13
15
15
16
16
16
16
16
16
16
16
16
16
17
17
17
18
18
18
18
18
18
18
18
18
18
18
18
18
18
18
18
18
17
17
17
17
17
17
17
17
17
17
17
16
16
16
16
16
16
16
16
16
16
16
16
16
16
16
16
16
16
16
16
15
16
16
16
16
17
17
17
17
16
16
16
16
16
16
16
16
16
16
17
17
17
17
17
17
17
17
17
17
17
17
17
17
17
17
17
17
17
17
17
17
17
17
17
17
17
17
17
17
18
18
18
18
18
18
18
18
18
18
18
18
18
18
18
18
18
18
18
18
18
18
18
18
18
17
16
14
14
14
14
14
14
14
14
14
14
13
13
13
14
14
13
13
13
13
13
13
13
13
12
12
12
12
11
11
12
13
11
11
11
12
12
12
12
12
12
12
12
12
12
12
12
12
12
13
13
13
13
13
13
13
13
13
13
13
13
12
11
11
10
10
10
10
10
11
11
14
14
15
15
15
15
15
15
15
15
16
16
16
16
16
17
17
17
17
16
16
17
18
19
19
19
19
19
19
19
19
18
18
18
18
18
18
18
18
18
18
18
18
18
18
19
19
19
19
19
19
19
19
20
20
20
20
20
20
20
20
20
20
20
20
20
20
21
21
21
21
21
22
23
23
23
23
23
23
23
23
23
23
23
23
23
23
23
23
24
24
24
24
24
24
24
25
25
25
25
25
25
25
25
26
27
27
27
27
27
27
26
26
26
26
26
26
26
26
26
26
26
26
26
26
26
27
27
26
25
25
26
25
25
26
24
24
24
24
24
24
24
24
23
23
23
23
23
20
20
20
20
20
20
20
20
18
18
18
18
19
19
19
18
18
18
18
15
15
14
12
12
12
12
12
12
11
10
10
10
10
11
11
9
9
13
13
14
14
15
15
15
15
15
15
15
15
15
15
15
15
15
15
15
15
15
15
15
15
16
16
16
16
16
16
16
16
16
16
16
16
16
16
16
16
16
16
16
16
17
17
17
17
17
17
17
17
17
17
17
17
17
17
17
17
17
17
17
16
16
16
16
15
15
16
16
16
16
16
16
16
16
16
16
17
17
17
17
17
17
17
17
16
16
16
16
16
16
16
16
16
16
16
16
15
15
15
15
15
15
15
15
15
15
15
15
15
15
15
16
16
15
15
14
14
14
13
13
13
13
13
13
13
13
13
13
13
13
13
13
13
13
13
13
13
13
13
13
13
13
13
13
13
14
14
14
14
14
14
14
14
14
14
14
14
14
14
15
15
15
15
15
14
14
14
14
14
14
13
8
8
7
7
7
6
6
6
6
6
6
6
6
6
6
6
6
6
6
6
6
6
6
6
6
6
6
6
6
6
6
6
6
6
6
6
6
6
6
7
7
7
7
7
7
7
7
7
7
7
7
7
7
7
7
8
8
8
8
8
8
8
9
9
8
8
8
9
9
9
9
9
9
9
8
8
8
8
8
8
8
8
8
9
9
9
9
9
9
9
9
9
9
9
9
9
9
9
9
11
11
11
12
12
12
12
12
12
12
13
14
14
14
14
15
15
15
15
15
14
14
14
14
14
14
14
14
14
14
14
14
14
14
14
14
14
14
14
14
14
14
14
14
14
14
14
13
13
13
13
13
13
13
13
13
13
13
13
13
13
13
13
13
13
13
13
13
13
13
13
13
13
13
13
13
13
12
12
11
11
11
11
11
11
11
10
10
10
9
9
9
9
9
9
9
9
8
6
5
5
5
5
4
4
4
4
4
4
4
4
4
4
4
4
4
4
4
4
4
4
4
4
4
4
4
4
4
4
4
4
4
4
4
4
5
5
5
5
4
3
3
3
3
3
3
3
3
3
2
2
1
1
1
1
1
1
1
1
1
1
1
1
0
0
0
0
0
0
0
1
1
1
1
1
1
2
2
2
2
2
3
3
3
3
3
3
3
3
3
3
3
3
3
4
4
5
5
5
5
5
5
5
5
5
6
6
6
6
6
6
6
6
6
6
6
6
6
6
6
6
6
6
6
6
6
6
6
6
6
6
6
6
6
6
6
6
9
9
9
9
9
9
9
9
9
9
10
10
10
10
10
10
10
10
10
10
10
10
10
10
10
10
10
10
10
11
11
11
11
11
11
11
12
12
12
12
12
12
12
12
12
12
12
12
12
12
12
13
13
13
13
13
13
13
13
13
13
13
13
13
14
14
14
14
14
14
14
14
14
15
15
15
15
15
15
15
15
15
16
16
16
16
16
16
16
16
16
16
16
16
16
16
16
16
16
16
16
16
16
16
16
16
16
16
16
16
16
16
16
16
16
16
16
16
16
16
16
16
16
16
16
15
15
15
15
15
14
14
14
14
14
13
13
13
12
12
12
12
12
12
12
12
12
12
12
12
11
11
11
11
11
10
10
10
10
10
10
10
10
10
10
10
10
10
10
10
10
10
10
10
10
10
10
10
10
10
10
10
10
10
10
11
11
11
11
12
11
11
11
11
11
11
11
11
12
12
12
13
13
12
12
12
12
12
13
13
13
12
12
12
12
13
13
13
13
13
13
13
13
13
13
11
11
9
8
8
6
6
6
6
6
6
6
6
6
6
6
6
6
6
6
6
6
6
7
7
7
7
7
7
7
7
7
7
7
7
7
7
7
7
7
7
6
6
6
7
8
8
9
9
9
9
9
9
9
9
9
9
9
9
9
9
9
9
9
9
9
9
9
9
9
9
9
9
9
9
9
9
9
9
9
10
10
10
10
10
11
12
12
12
12
12
12
15
15
15
15
15
15
15
15
15
15
15
15
15
15
16
16
16
16
16
16
16
15
16
16
16
16
17
18
18
18
18
18
18
18
18
18
18
18
18
17
17
17
17
17
17
17
18
18
18
18
18
18
18
18
18
19
20
22
21
21
21
24
24
24
24
24
24
24
24
23
23
24
24
24
23
24
24
24
24
24
24
24
24
24
24
26
28
28
28
29
29
29
30
30
30
30
31
33
33
34
34
34
34
34
34
34
34
34
34
34
34
34
34
34
34
35
35
35
35
35
36
36
36
36
36
36
36
36
36
36
36
36
36
37
37
37
37
37
37
37
37
37
37
37
37
37
37
37
37
37
38
38
38
38
38
39
39
39
39
39
39
39
39
38
38
38
38
39
39
39
39
39
39
39
39
39
39
39
39
39
39
39
39
39
39
39
39
39
39
39
39
39
39
39
39
40
40
40
40
40
40
40
40
41
41
40
39
38
37
32
32
32
29
18
16
15
15
15
15
15
15
15
15
15
15
15
15
14
14
14
13
13
13
13
13
13
13
13
13
13
13
13
13
13
13
13
12
12
11
11
11
11
11
11
11
11
11
11
10
10
10
10
10
10
10
10
10
10
7
7
7
7
7
7
7
7
7
7
7
8
8
8
8
8
8
8
7
7
6
5
5
5
5
5
5
5
5
5
5
5
5
5
6
6
6
6
7
7
7
7
7
7
7
7
7
7
7
7
7
7
7
7
7
7
7
7
7
7
7
5
5
5
7
7
7
7
7
7
7
7
7
7
7
7
7
7
7
7
7
7
7
7
6
6
6
6
6
6
6
6
6
6
6
6
6
6
6
6
6
6
6
6
6
6
6
6
6
6
6
6
6
6
6
6
6
6
6
6
6
6
6
6
6
7
7
7
7
8
8
8
8
8
8
8
8
8
8
8
8
8
8
8
8
8
8
8
8
9
9
9
9
8
8
8
8
8
8
9
9
9
9
9
9
9
9
9
9
9
9
9
9
9
9
9
8
7
6
6
6
6
6
6
6
6
6
6
6
6
5
5
5
5
5
5
5
5
5
5
5
6
6
6
6
6
6
6
6
6
6
6
6
6
6
6
6
6
6
6
6
6
6
6
6
6
6
6
5
5
5
5
5
5
5
5
5
4
4
4
4
4
4
4
4
4
4
3
3
3
3
3
3
3
3
3
3
3
3
3
3
3
3
3
3
3
3
3
4
4
4
4
4
4
4
4
3
3
3
3
3
3
3
3
3
3
3
3
3
3
3
3
3
3
3
3
3
3
3
3
3
3
3
3
3
3
3
3
3
3
2
2
2
2
2
2
2
2
2
2
2
2
2
2
2
3
3
3
3
3
3
3
3
3
3
3
3
3
4
4
4
4
4
4
4
4
4
4
4
5
5
5
5
5
5
5
5
5
5
5
5
5
5
6
6
6
6
6
6
6
6
6
6
7
7
7
7
7
7
7
7
7
7
7
8
8
8
8
8
8
8
8
8
8
8
8
8
8
8
8
8
8
8
8
9
9
9
10
10
10
10
10
10
10
10
10
10
10
10
10
11
11
11
11
11
12
12
12
12
12
12
12
12
13
13
13
14
14
15
15
15
15
16
16
16
16
16
16
16
15
15
15
15
15
15
15
15
15
15
15
16
16
16
16
16
16
16
16
16
16
17
17
17
16
16
16
16
16
16
16
16
16
16
16
16
16
16
16
16
16
16
16
16
16
16
16
16
16
16
16
15
15
15
14
14
14
14
14
14
13
13
12
12
12
13
13
12
12
12
12
12
13
13
13
14
14
14
14
14
14
14
14
14
14
14
14
14
13
13
12
12
11
12
12
12
12
12
12
12
12
12
12
13
12
12
12
12
12
10
10
10
9
9
9
9
9
9
8
8
8
8
8
8
8
8
8
9
9
11
11
10
10
10
10
10
10
10
11
11
11
11
11
11
11
11
11
11
11
11
11
11
11
11
11
11
11
11
11
11
11
12
12
12
13
14
14
14
14
14
14
14
14
14
14
14
14
14
14
13
13
13
13
13
13
14
14
14
15
15
14
14
14
14
14
14
14
16
16
16
16
15
15
15
15
16
16
16
16
16
16
16
16
16
16
17
17
17
17
17
17
17
17
16
16
16
16
16
15
15
15
15
15
15
15
14
14
14
14
16
16
16
16
16
16
16
16
16
16
16
15
15
15
15
15
15
15
16
16
16
16
16
16
16
16
16
16
16
16
16
17
17
17
17
17
17
18
18
18
16
16
16
16
16
16
16
16
16
16
16
16
16
16
16
16
16
16
17
18
18
18
18
18
18
18
18
17
16
16
16
16
16
13
13
14
11
11
11
11
11
11
11
11
11
11
11
11
11
11
12
12
12
12
12
12
13
13
13
13
13
13
13
13
13
13
13
13
13
13
13
13
13
13
13
13
13
13
13
12
12
12
12
12
12
12
12
12
12
12
12
12
12
12
12
12
12
12
12
11
11
10
10
10
10
10
10
10
10
10
10
10
9
9
10
10
10
10
10
10
10
10
10
10
10
10
10
10
10
10
10
10
10
10
10
10
10
11
11
11
11
10
10
9
8
7
7
7
7
7
7
7
7
7
7
7
7
7
7
7
6
7
7
7
6
6
6
6
6
7
7
7
7
7
7
7
8
8
8
8
12
12
13
14
14
14
18
18
18
18
18
18
18
20
21
21
21
22
22
22
22
22
22
23
22
23
23
23
23
23
24
24
24
24
24
24
24
24
25
26
27
28
28
29
29
29
29
29
29
29
29
29
29
29
29
29
29
29
29
29
29
29
29
29
29
29
29
29
29
29
29
29
29
29
29
29
29
29
30
30
29
30
30
30
30
30
31
31
31
31
32
32
32
32
32
32
32
32
32
32
32
32
32
32
32
32
32
32
32
32
32
32
32
32
33
33
33
33
33
33
33
33
33
33
33
33
33
33
33
32
32
32
32
32
32
32
31
31
31
30
30
30
30
29
28
28
28
28
27
24
23
18
18
18
18
19
19
19
19
19
19
19
19
19
19
20
18
18
17
16
16
16
16
16
16
15
12
11
12
12
12
12
13
13
13
13
13
13
13
13
13
12
12
12
12
14
14
14
14
14
14
15
15
15
15
15
15
15
15
14
14
14
14
14
13
13
12
12
12
12
10
10
10
10
10
10
10
10
10
10
10
10
10
10
10
10
10
10
10
9
9
9
9
9
9
9
9
9
9
9
9
9
9
9
9
9
9
9
9
9
9
9
9
9
9
9
9
9
9
10
10
10
10
10
10
10
10
10
10
10
10
11
11
11
11
11
11
11
11
11
11
11
11
11
11
11
11
11
11
11
11
12
12
12
12
12
12
12
14
14
14
14
15
15
15
15
15
15
15
15
15
15
15
14
13
12
12
12
12
11
11
11
11
11
11
11
11
11
11
11
11
12
11
11
11
11
12
12
12
12
8
8
8
8
8
8
8
8
8
8
8
8
8
8
9
9
10
10
10
10
10
10
10
10
10
10
10
10
10
10
10
10
10
10
10
10
10
10
10
10
10
10
10
10
10
10
10
10
10
10
10
10
10
10
10
10
10
11
11
11
11
11
11
11
11
11
12
12
12
12
12
12
12
12
12
12
12
12
12
12
12
12
12
11
11
11
11
10
10
10
10
10
10
10
10
10
10
9
9
9
9
10
10
10
10
10
10
10
10
10
10
10
10
10
10
10
10
10
10
10
10
10
10
10
10
10
10
10
11
11
10
9
6
7
7
8
9
7
7
7
7
7
7
7
7
7
7
7
7
7
8
8
8
8
8
8
8
8
9
9
9
9
9
9
9
9
9
9
9
10
10
10
13
13
13
13
13
13
13
13
13
13
13
13
12
12
12
12
12
12
12
12
12
12
12
12
12
12
12
12
12
12
12
12
12
12
11
11
10
10
10
10
10
10
10
10
10
10
10
10
11
11
11
11
11
11
11
11
11
11
11
11
11
11
11
11
11
11
11
11
11
11
11
11
11
11
11
11
11
11
11
11
11
11
11
11
11
11
11
11
11
11
11
11
11
11
9
9
9
9
9
9
9
9
9
9
9
9
9
8
8
8
8
8
8
8
8
8
8
7
7
7
7
7
7
7
7
7
7
7
7
7
7
6
6
6
6
6
6
6
7
7
4
4
4
4
4
4
4
4
4
4
4
4
5
5
5
5
5
5
5
5
5
5
5
5
5
5
5
5
5
5
5
3
3
3
3
3
3
3
3
3
3
3
3
3
3
3
3
3
3
3
3
3
3
3
3
3
3
3
5
5
5
5
5
5
6
6
6
6
6
6
8
8
8
9
10
11
11
11
11
11
11
11
11
11
10
10
10
12
14
14
14
14
14
14
15
15
15
15
15
15
15
15
15
16
16
16
16
16
16
16
17
17
17
17
17
18
18
18
18
18
18
18
18
18
18
18
18
18
18
18
18
18
18
18
18
18
18
17
17
17
17
17
17
17
17
17
17
17
17
17
17
17
17
17
17
17
17
17
17
18
18
18
18
18
18
18
18
18
18
18
18
18
18
18
18
18
18
18
18
18
18
18
18
18
18
18
18
18
18
18
18
17
17
17
17
17
17
17
17
17
17
17
17
17
16
15
15
13
13
13
14
14
12
10
9
9
9
9
9
9
9
9
9
9
9
9
9
9
9
9
9
9
9
9
9
9
9
9
9
9
9
5
5
5
5
5
5
5
5
5
5
5
5
5
5
5
5
5
5
5
5
5
5
5
5
5
5
5
6
6
6
6
6
6
6
8
8
8
8
8
8
8
8
8
8
7
7
7
7
7
6
6
6
6
4
4
7
7
7
7
6
6
6
6
7
7
7
7
7
7
7
7
7
8
9
10
10
10
11
11
11
11
11
11
11
11
11
11
11
11
11
11
11
11
11
11
11
11
11
12
12
12
12
13
13
13
13
13
13
15
15
15
15
15
14
14
14
14
14
14
14
14
14
14
14
14
14
14
14
14
14
14
14
15
15
15
15
15
15
16
16
16
16
16
16
16
16
16
16
16
16
16
16
16
16
16
16
16
16
16
16
16
16
16
16
16
16
16
16
16
16
16
16
16
16
16
16
16
16
16
16
16
16
16
16
17
17
17
17
17
15
15
14
14
14
14
14
14
14
11
11
11
11
11
11
11
10
11
9
9
9
9
9
9
9
9
9
9
9
8
8
8
8
8
8
8
8
8
8
8
9
9
9
9
9
9
9
9
10
10
11
11
11
10
10
10
10
10
10
10
10
10
10
10
10
9
8
8
8
8
8
8
8
8
8
8
8
8
8
8
8
8
8
8
7
7
7
7
7
7
7
7
7
7
7
7
7
8
8
8
8
8
8
8
8
8
8
8
8
9
11
11
12
13
13
13
13
13
13
14
14
14
14
15
16
18
22
31
31
37
45
50
55
55
58
58
59
65
67
69
78
81
91
91
94
98
98
98
105
105
106
106
109
111
111
116
117
117
117
117
119
120
126
126
128
129
129
129
132
132
135
135
135
135
135
138
140
145
146
146
146
146
146
146
146
148
148
149
149
149
150
151
151
151
153
157
157
157
156
158
158
158
158
158
158
158
159
159
159
159
159
159
161
162
162
162
162
162
162
162
162
162
162
162
162
162
162
162
162
164
164
164
164
166
166
166
167
168
168
168
168
168
169
169
169
169
169
169
169
167
167
167
168
172
171
169
167
155
151
151
148
148
148
145
142
130
136
133
133
132
119
118
118
118
119
119
119
115
115
115
115
115
114
114
114
117
110
98
98
96
98
98
90
84
84
83
84
85
85
87
80
78
76
73
72
70
68
69
67
69
69
70
72
73
73
73
73
74
75
74
73
74
74
74
74
74
74
74
74
74
74
74
74
74
74
73
73
73
73
73
73
73
73
73
73
73
73
73
74
74
74
74
74
74
74
74
74
74
74
74
74
70
70
70
70
70
69
69
68
68
67
67
67
62
61
61
61
61
61
61
62
62
62
62
62
62
62
62
63
62
62
63
63
63
63
63
63
65
65
65
65
65
66
66
67
68
67
67
67
65
67
68
67
66
58
55
55
55
54
54
55
55
54
53
54
54
53
53
53
53
53
52
51
50
50
51
51
50
44
44
40
38
38
37
35
35
33
31
30
30
29
30
33
33
33
33
33
32
32
32
31
31
31
31
30
30
30
30
29
29
29
29
29
29
30
30
30
30
30
30
30
30
29
29
30
30
30
30
31
33
35
35
35
34
34
34
34
34
34
34
34
35
35
35
35
37
37
37
37
37
37
37
37
37
36
36
36
35
35
35
35
35
35
34
34
33
33
33
29
29
29
29
29
29
27
27
25
25
25
25
25
26
25
25
26
26
26
26
26
28
29
30
30
30
30
28
28
27
27
27
27
27
27
27
27
27
26
26
26
26
26
26
27
28
28
27
24
24
24
24
24
24
24
24
24
24
24
24
24
24
24
24
24
24
25
25
25
25
25
25
25
25
25
25
25
25
25
25
25
25
25
25
25
24
24
24
25
25
25
23
23
23
23
23
23
23
23
23
23
23
23
23
22
21
21
21
22
22
22
22
23
23
23
24
23
23
23
24
24
24
25
25
26
27
27
27
22
22
20
14
14
14
14
14
14
14
14
15
15
15
13
13
13
13
13
13
13
13
13
13
13
13
13
13
13
13
13
13
13
13
13
13
13
13
13
13
13
13
13
14
15
17
18
18
18
19
19
19
18
18
18
19
19
19
19
19
19
19
20
19
20
20
20
20
19
19
19
19
19
19
19
19
19
19
18
18
18
18
18
18
18
18
18
18
18
18
18
18
18
18
18
18
18
18
18
18
18
18
18
18
18
17
17
17
18
18
18
18
18
18
18
18
18
18
18
18
18
19
20
20
20
20
21
21
21
21
21
21
20
19
18
18
18
18
18
18
18
18
18
18
18
18
18
18
18
18
18
18
18
18
18
18
18
20
22
22
23
23
21
20
19
19
19
19
19
19
19
19
19
19
20
21
21
21
25
25
25
25
26
28
28
28
28
28
28
28
27
28
29
29
29
29
29
29
29
29
29
29
29
28
28
28
28
28
28
28
28
28
28
28
28
29
29
31
32
32
32
32
32
32
32
32
32
33
33
33
33
33
33
33
33
34
34
34
35
35
35
35
35
35
34
35
36
36
36
36
36
36
36
36
36
37
37
37
38
37
37
37
39
38
37
37
37
37
38
38
38
39
39
39
39
39
39
39
39
39
39
39
39
39
39
39
40
41
41
41
41
41
41
41
41
41
41
41
41
41
41
41
41
41
41
41
41
42
42
42
42
41
40
40
37
37
37
37
37
36
34
34
34
34
34
34
34
34
34
34
34
34
34
34
34
33
32
32
32
32
32
32
32
32
32
32
32
32
32
32
32
32
32
32
33
32
32
32
33
33
33
33
33
33
33
33
32
31
31
31
31
30
30
30
30
29
29
29
29
29
29
29
27
25
25
25
25
25
23
20
19
18
12
12
12
12
12
10
9
8
8
8
8
8
8
7
7
7
7
7
7
7
7
7
7
7
7
7
7
7
7
7
7
7
7
7
7
7
7
7
7
7
7
7
7
7
7
7
7
7
6
6
6
6
5
3
2
2
1
1
1
1
1
1
1
1
1
1
1
1
1
1
1
1
1
1
1
1
1
1
1
1
1
1
1
1
1
2
2
2
2
2
2
2
2
2
3
3
3
3
3
3
3
3
3
3
3
3
3
3
3
3
3
3
3
3
3
3
5
5
5
5
5
7
7
7
7
7
8
8
8
8
8
8
8
8
8
8
9
9
9
9
10
11
11
11
11
11
11
11
11
11
11
11
11
11
12
12
12
12
12
12
13
13
13
13
13
13
13
13
13
13
13
13
13
13
13
13
13
13
13
12
12
12
12
12
12
12
12
12
12
12
12
12
12
12
12
12
12
12
12
12
12
13
13
13
13
13
13
13
13
13
13
13
13
13
13
14
14
14
15
15
15
15
16
16
17
17
17
16
16
17
17
17
17
17
17
17
17
17
17
17
17
17
17
17
17
17
17
16
16
16
16
16
16
16
16
16
17
17
17
17
17
18
18
18
18
18
18
18
18
18
18
18
18
18
18
21
21
21
21
21
21
22
22
22
22
22
21
21
21
21
21
21
21
21
21
22
22
22
22
22
21
21
20
20
20
20
20
20
19
19
19
19
19
18
18
23
27
28
37
43
52
54
55
58
67
65
74
74
74
74
76
76
75
75
75
75
75
75
75
76
76
76
77
78
78
79
79
80
83
83
87
88
88
88
88
88
89
90
91
92
93
93
94
94
95
95
96
98
97
98
100
101
102
102
103
103
103
103
103
103
104
106
106
106
107
107
111
111
114
114
115
116
121
121
122
124
127
128
129
129
129
129
129
128
127
127
129
129
129
130
130
130
130
135
135
136
136
136
136
136
138
140
141
142
142
142
141
144
145
145
145
145
145
145
145
148
145
143
124
123
121
121
123
122
121
121
119
120
119
119
119
118
119
119
119
120
119
119
119
119
119
119
119
120
121
121
121
121
121
121
122
122
122
123
123
124
124
124
124
124
123
123
123
123
120
120
121
121
121
120
118
117
117
118
118
117
117
117
116
113
111
111
111
110
109
109
108
109
110
110
109
108
108
103
102
100
100
100
100
100
101
102
101
99
98
93
93
84
84
84
82
81
67
67
67
66
66
64
55
52
45
41
36
35
34
34
35
34
36
37
37
36
35
34
34
34
32
33
33
33
33
36
37
37
37
37
37
37
37
37
37
37
37
37
37
37
37
38
38
38
39
39
39
39
39
39
41
41
41
41
41
41
41
41
41
41
40
42
40
39
39
39
39
38
38
38
38
38
38
38
39
39
39
39
38
38
38
38
38
35
35
33
33
33
32
32
32
32
32
32
32
32
33
33
33
34
33
32
32
32
32
32
32
32
33
34
33
32
30
30
30
30
30
31
31
31
30
30
31
31
31
30
30
30
30
30
30
30
30
30
30
30
30
30
30
30
30
30
30
30
30
30
30
30
30
30
30
30
30
30
30
30
30
30
30
30
30
30
31
32
32
32
31
31
31
31
30
30
30
32
33
33
31
30
28
27
27
27
28
28
30
30
30
30
30
30
30
30
30
30
30
29
29
28
28
27
28
28
28
30
30
30
30
30
30
30
30
31
32
32
31
31
32
32
32
32
32
33
34
33
34
34
37
37
37
37
37
37
37
36
36
36
36
36
36
36
36
36
36
34
33
33
33
33
32
32
32
34
34
33
33
33
34
34
34
34
34
34
34
34
35
35
35
35
35
35
35
35
35
35
36
36
36
36
36
36
36
36
37
37
36
36
36
36
35
36
35
35
35
35
34
34
35
35
35
36
36
35
35
35
35
35
35
35
35
35
34
34
34
34
34
34
33
32
31
30
30
31
30
30
30
30
30
30
30
30
31
31
28
28
30
27
26
25
24
24
25
25
25
25
25
25
25
25
25
25
25
25
25
25
25
25
25
25
25
25
25
25
26
25
25
26
25
26
26
27
24
24
24
24
25
25
25
25
25
23
23
23
24
25
23
23
24
24
24
24
27
27
27
27
26
26
26
26
26
26
26
26
26
27
24
24
24
24
25
25
25
25
25
26
26
26
26
31
31
31
31
31
31
31
31
31
31
31
31
31
31
31
31
30
30
30
30
30
30
31
28
27
27
26
26
26
26
26
26
26
26
26
26
26
26
27
26
26
22
22
22
22
21
22
22
22
23
23
23
23
23
23
23
23
23
23
23
22
23
23
23
23
25
25
25
25
25
25
25
24
25
25
25
25
25
25
25
25
25
25
25
26
26
26
26
28
28
28
28
28
28
28
28
28
28
28
28
28
28
28
28
28
28
28
28
28
28
28
28
28
28
29
30
30
31
31
31
31
31
31
31
31
31
31
32
32
32
28
28
28
27
27
27
27
25
25
23
23
23
23
23
22
22
22
21
21
21
22
21
22
22
22
22
22
24
25
25
26
26
26
25
25
26
26
27
27
27
27
27
27
27
27
28
28
28
28
27
27
26
25
25
24
24
21
21
21
21
21
21
20
20
20
20
19
19
19
19
19
19
19
19
19
19
19
19
19
19
19
19
19
19
19
20
20
20
20
20
20
20
20
18
18
20
22
22
21
22
21
21
21
22
22
23
23
23
23
23
23
24
24
24
24
24
24
25
25
24
24
25
25
27
27
28
31
35
35
36
36
36
37
37
40
40
40
40
40
40
42
42
42
44
48
47
47
47
47
48
49
49
49
48
52
54
54
56
59
59
58
59
63
65
68
67
69
70
71
71
71
71
71
72
71
70
70
71
73
74
74
77
77
81
81
82
82
82
83
83
84
85
85
85
85
84
83
83
85
85
87
92
92
92
92
93
93
93
94
94
94
94
95
95
96
96
98
99
100
100
100
100
100
100
100
100
100
100
101
101
101
101
103
103
103
104
105
105
105
105
105
105
105
105
105
105
105
105
105
105
106
106
106
107
107
107
107
107
107
107
107
108
108
108
107
107
106
106
104
104
104
103
100
99
99
99
102
104
104
103
100
99
100
100
100
100
100
102
96
96
94
92
92
90
87
86
85
84
84
84
84
84
84
85
85
84
84
83
82
82
82
83
83
79
77
67
67
65
65
64
62
59
47
42
42
40
39
39
39
41
41
41
41
41
41
41
42
42
43
43
43
43
43
43
43
44
44
44
44
47
48
50
50
50
50
50
50
50
51
51
51
51
51
51
52
52
50
45
45
44
44
39
40
40
41
43
43
43
43
46
46
46
46
47
48
48
48
48
48
48
48
47
46
47
47
47
47
47
47
47
47
47
48
48
48
48
48
48
48
48
48
48
48
48
48
48
49
51
51
51
52
54
54
54
54
54
54
55
55
55
55
55
55
55
55
55
55
55
55
55
55
55
56
57
57
58
58
60
60
60
59
59
59
59
59
60
61
60
61
58
58
58
58
58
58
58
58
57
57
57
57
57
58
58
58
58
58
58
58
58
58
58
58
57
57
57
55
55
54
53
50
41
41
41
42
41
43
42
44
44
42
42
42
42
42
43
43
43
43
43
42
42
42
42
42
42
42
42
42
42
42
42
42
42
42
42
43
43
43
43
41
41
41
41
41
41
41
41
42
41
41
42
42
42
42
42
40
39
39
37
37
38
38
38
38
38
38
38
40
40
38
39
39
39
39
40
40
40
40
38
34
34
32
32
30
28
28
27
27
27
27
26
26
26
26
26
27
27
32
32
32
33
33
33
34
34
34
34
35
35
37
38
38
38
38
38
38
38
38
40
41
42
42
42
42
41
40
40
40
40
40
40
40
40
41
41
41
40
38
38
38
38
39
39
39
39
39
39
41
41
41
41
41
44
44
44
45
45
45
45
43
44
44
43
43
42
42
42
42
42
42
43
43
46
46
48
48
49
50
50
50
50
50
50
51
51
51
51
51
51
51
51
51
51
51
51
51
51
52
53
54
54
54
54
54
54
53
52
51
51
51
52
51
51
50
50
50
50
50
50
50
50
51
51
50
52
53
53
53
53
53
53
52
52
52
52
51
51
51
51
51
52
52
52
51
51
51
51
51
51
51
51
51
51
51
51
51
51
51
41
41
41
37
37
36
35
36
37
37
36
37
36
36
36
36
36
35
35
37
37
39
41
40
40
40
40
39
41
41
40
40
41
40
40
40
40
39
39
39
39
41
41
43
42
43
42
43
43
43
43
45
45
45
45
46
47
48
48
48
50
51
56
56
56
57
58
59
59
59
59
58
56
57
57
55
54
54
51
49
50
50
52
52
52
52
53
54
54
55
55
56
56
56
56
57
57
62
62
62
63
63
63
63
64
64
64
64
65
62
62
62
62
62
63
63
63
63
63
63
63
63
63
63
64
65
66
66
66
66
66
66
67
67
67
67
67
67
66
66
66
66
66
66
66
66
66
66
66
67
67
66
66
64
63
63
63
63
63
63
63
63
63
63
63
63
63
63
63
63
63
63
63
64
65
67
67
67
67
67
66
65
66
65
64
62
60
60
60
61
62
62
64
64
64
65
66
66
66
65
65
65
65
66
65
66
67
68
70
70
70
70
69
69
69
69
69
65
64
64
64
65
64
62
61
58
55
55
52
51
51
51
46
41
39
37
36
36
34
32
29
31
33
33
33
33
33
33
33
34
33
34
34
34
34
34
34
35
37
37
37
37
37
37
37
37
37
37
38
37
37
37
38
38
38
38
39
39
39
39
41
41
42
42
43
43
43
43
44
44
46
46
46
46
46
46
50
49
49
49
49
48
46
46
46
48
48
48
48
48
49
49
51
51
54
54
53
53
53
53
53
52
52
53
53
53
54
54
55
55
55
55
55
55
55
56
56
56
56
56
56
56
56
55
55
55
55
55
55
55
55
55
55
55
54
54
54
54
54
53
53
53
53
52
52
52
52
52
49
49
48
48
47
46
48
47
47
46
44
43
43
43
44
45
45
45
45
44
44
44
45
45
45
45
45
45
45
45
44
45
45
47
47
47
47
47
49
53
53
53
53
53
53
55
55
56
56
56
52
52
51
51
51
50
48
46
46
46
46
46
46
46
45
46
45
45
44
44
44
45
46
42
42
42
38
37
37
37
37
37
37
37
37
37
37
37
37
37
37
38
39
40
38
40
40
38
38
37
37
38
38
39
39
41
40
40
41
42
42
42
42
42
42
43
43
42
42
42
42
42
43
43
43
43
44
45
45
46
46
46
46
46
46
46
46
48
48
49
49
50
50
50
50
50
50
50
52
52
54
53
53
53
52
52
52
52
55
55
55
55
53
51
52
52
53
52
50
51
50
50
50
49
51
52
56
56
57
56
56
55
55
55
55
55
55
55
55
56
56
56
55
55
55
57
58
58
59
59
59
59
59
60
60
62
63
63
64
64
64
64
63
63
63
63
63
63
64
64
64
64
64
64
64
64
64
64
64
65
65
65
64
64
64
64
65
65
64
66
66
68
69
69
69
69
69
69
69
70
70
68
68
69
70
70
70
70
70
70
70
70
68
66
58
56
56
56
56
56
56
55
55
57
56
56
57
57
58
58
59
59
60
60
61
61
61
60
60
60
61
61
62
62
62
64
65
65
65
65
64
64
64
64
64
65
62
61
61
61
60
59
59
54
50
50
44
41
43
43
42
42
40
40
40
40
39
40
39
37
37
37
38
37
37
35
34
34
34
34
34
34
34
34
34
34
34
36
36
36
36
37
37
37
37
37
37
37
37
37
37
37
37
37
37
37
38
38
38
38
38
38
38
38
38
38
38
38
37
37
37
35
36
36
33
33
33
33
33
33
33
33
33
34
34
34
34
34
33
33
33
33
32
32
30
30
30
30
30
29
28
28
28
28
29
29
29
29
28
28
27
27
26
25
23
23
23
23
23
23
23
23
24
24
22
21
21
20
18
18
16
14
14
14
14
14
14
14
14
14
14
14
14
14
14
14
13
13
13
13
13
13
13
13
13
12
12
11
11
11
11
12
12
12
12
12
12
12
11
11
11
11
11
12
12
13
13
13
13
13
13
13
13
13
13
12
12
10
10
10
10
10
10
10
10
10
10
10
10
10
10
10
10
10
10
10
10
10
10
10
10
10
10
10
10
10
10
10
10
9
9
9
10
10
10
11
11
11
11
11
11
10
10
10
10
10
10
10
10
10
10
8
7
6
7
7
7
7
7
8
7
7
7
7
7
7
8
8
8
8
8
8
8
8
8
8
8
8
8
8
8
8
8
8
8
8
8
8
8
8
8
8
8
8
8
8
8
8
8
8
9
9
9
9
9
9
9
9
10
10
10
11
12
12
12
12
12
12
12
12
12
12
12
12
12
12
12
12
12
12
13
13
13
13
14
14
14
14
14
14
14
14
14
14
14
14
13
13
13
13
13
13
13
13
13
13
13
13
13
13
13
13
13
13
14
14
14
15
14
14
14
14
13
13
13
13
14
14
14
14
13
13
13
13
13
13
14
13
13
13
13
13
13
13
13
13
13
13
13
13
13
13
13
13
13
12
12
12
12
12
11
11
11
11
11
11
11
11
11
11
11
11
11
11
11
10
10
10
10
12
12
10
10
9
10
10
10
10
9
10
10
9
9
9
9
9
9
9
9
9
9
9
9
9
9
9
9
9
9
9
9
9
9
9
9
9
9
9
9
10
10
12
12
12
12
12
12
12
12
12
12
12
12
12
12
12
12
12
12
12
12
12
12
12
12
12
12
12
12
12
12
12
12
12
12
12
12
12
12
11
11
10
10
10
10
10
10
10
10
10
10
10
10
10
10
10
10
10
10
10
10
10
10
10
10
10
10
10
10
10
10
10
10
10
10
10
10
10
10
10
10
10
10
10
10
10
10
10
10
10
10
10
10
10
10
10
10
10
10
9
9
9
8
8
8
5
5
4
3
3
3
3
3
3
3
3
3
3
3
3
3
3
3
3
3
3
3
3
1
1
1
1
0
0
0
0
0
0
0
0
0
0
0
0
0
0
0
0
0
0
0
0
0
0
0
0
0
0
0
0
0
0
0
0
0
0
0
0
0
0
0
0
0
0
0
0
0
0
0
0
0
0
0
0
0
0
0
0
0
0
0
0
0
0
0
0
0
0
0
0
0
0
0
0
0
0
0
0
0
0
0
0
0
0
0
0
0
0
0
0
0
0
0
0
0
0
0
0
0
0
0
0
0
0
0
0
0
0
0
0
0
0
0
0
0
0
0
0
0
0
0
0
0
0
0
0
0
0
0
0
0
0
0
0
0
0
0
0
0
0
0
0
0
0
0
0
1
1
1
1
1
1
1
1
1
1
1
1
1
1
1
1
1
1
1
1
1
1
1
1
1
1
1
1
1
1
1
1
1
1
1
1
1
1
1
1
1
1
1
1
1
1
1
1
1
1
1
1
1
1
1
1
1
1
1
1
1
1
1
1
1
1
1
1
1
1
1
1
1
1
1
1
1
1
1
1
1
1
0
0
0
0
0
0
0
0
0
0
0
0
0
0
0
0
0
0
0
0
0
0
0
0
0
0
0
0
0
0
0
0
0
0
0
0
0
0
0
0
0
0
0
0
0
0
0
0
0
0
0
0
0
0
0
0
0
0
0
0
0
0
0
0
0
0
0
0
0
0
0
0
0
0
0
0
0
0
0
0
0
0
0
0
0
0
0
0
0
0
0
0
0
0
0
0
0
0
0
0
0
0
0
0
0
0
0
0
0
0
0
0
0
0
0
0
0
0
0
0
0
0
0
0
1
1
1
1
1
1
1
1
1
1
1
1
0
0
0
0
0
0
0
0
0
0
0
0
0
0
0
0
0
0
0
0
0
0
0
0
0
0
0
0
0
0
0
0
0
0
0
0
0
0
0
0
0
0
0
0
0
0
0
0
0
0
0
0
0
0
0
0
0
0
0
0
0
0
0
0
0
0
0
0
0
0
0
0
0
0
0
0
0
0
0
0
0
0
0
0
0
0
0
0
0
0
0
0
0
0
0
0
0
0
0
0
0
0
0
0
0
0
0
0
0
0
0
0
0
0
0
0
0
0
0
0
0
0
0
0
0
0
0
0
0
0
0
0
0
0
0
0
0
0
0
0
0
0
0
0
0
0
0
0
0
0
0
0
0
0
0
0
0
0
0
0
0
0
0
0
0
0
0
0
0
0
0
0
0
0
0
0
0
0
0
0
0
0
0
0
0
0
0
0
0
0
0
0
0
0
0
0
0
0
0
0
0
0
0
0
0
0
0
0
0
0
0
0
0
0
0
0
0
0
0
0
0
0
0
0
0
0
0
0
0
0
0
0
0
0
0
0
0
0
0
0
0
0
0
0
0
0
0
0
0
0
0
0
0
0
0
0
0
0
0
0
0
0
0
0
0
0
0
0
0
0
0
0
0
0
0
0
0
0
0
0
0
0
0
0
0
0
0
0
0
0
0
0
0
0
0
0
0
0
0
0
0
0
0
0
0
0
0
0
0
0
0
0
0
0
0
0
0
0
0
0
0
0
0
0
0
0
0
0
0
0
0
0
0
0
0
0
0
0
0
0
0
0
0
0
0
0
0
0
0
0
0
0
0
0
0
0
0
0
0
0
0
0
0
0
0
1
1
1
1
1
1
1
1
1
1
1
1
1
1
1
1
1
1
1
1
2
2
2
2
3
4
4
4
8
9
10
10
12
12
13
13
13
14
14
14
14
14
14
14
14
14
14
14
14
14
14
14
14
14
14
14
14
14
15
15
15
16
16
16
16
16
16
16
16
16
16
16
17
17
17
17
17
17
17
18
18
18
18
18
18
18
18
20
20
20
20
20
20
22
22
23
23
23
23
23
23
23
23
23
25
25
25
25
25
25
25
25
26
27
27
27
27
27
27
26
26
26
25
26
28
28
28
30
30
29
29
29
29
29
33
33
34
34
34
34
36
35
37
37
38
38
40
41
41
41
41
41
41
41
41
41
43
44
44
44
44
45
47
46
47
46
48
47
47
47
47
47
47
47
47
48
47
48
48
50
50
50
50
50
51
52
52
53
53
53
53
53
53
53
53
53
53
53
55
55
55
55
55
55
55
55
55
56
56
56
56
56
56
56
56
56
56
56
56
56
56
56
56
56
56
56
58
58
58
59
59
59
61
63
63
62
62
61
62
62
62
62
62
62
60
60
60
60
60
60
60
61
63
64
64
64
65
62
63
59
58
59
59
55
55
55
55
55
57
57
57
56
56
56
55
55
47
47
47
44
44
43
42
42
42
42
42
43
44
44
44
44
43
43
43
42
42
42
43
44
44
44
44
44
42
44
44
44
44
44
44
44
45
45
45
45
46
46
46
47
47
51
52
53
53
53
53
53
53
53
53
53
53
50
50
49
49
47
47
44
44
44
44
44
44
45
45
44
45
44
44
44
44
43
43
43
43
43
44
44
43
43
44
43
43
40
41
42
42
43
43
42
42
41
41
41
41
40
38
37
33
33
33
33
34
35
35
35
35
35
35
35
35
35
35
35
37
38
38
38
38
38
38
39
39
39
39
39
39
39
39
39
39
39
39
39
39
39
41
41
41
41
41
41
41
41
41
41
41
41
41
41
41
42
42
43
43
43
43
44
44
45
45
45
45
45
43
40
40
39
39
39
37
37
40
40
40
40
41
41
41
41
41
40
47
47
47
47
47
47
47
47
47
47
48
48
48
49
45
45
44
45
46
46
46
46
46
45
46
48
48
48
49
54
55
55
55
55
55
55
55
56
56
56
55
55
55
55
55
55
55
55
55
55
53
52
51
51
52
52
52
54
54
54
54
55
55
55
55
55
55
55
55
55
55
58
61
61
61
61
61
61
61
61
61
62
62
62
62
62
62
62
62
62
62
62
63
63
64
65
64
64
64
63
63
63
63
64
64
65
66
66
66
66
66
66
66
66
66
66
66
67
67
67
67
67
68
66
66
66
65
64
63
61
62
59
59
61
61
61
65
65
63
64
63
63
64
64
64
64
64
64
65
65
65
65
65
66
65
65
66
65
61
56
55
54
53
54
54
54
55
56
56
56
56
57
58
58
63
70
70
70
69
69
69
69
71
69
70
70
67
68
68
68
68
68
68
68
69
70
70
70
71
71
72
72
73
74
74
74
74
74
74
77
77
77
78
78
79
83
83
83
83
83
83
80
80
82
83
83
84
83
83
83
80
80
81
81
82
82
82
81
78
78
80
81
80
80
82
82
90
90
89
89
91
91
91
95
95
95
96
101
101
101
101
101
101
101
103
103
103
103
104
104
104
104
106
106
106
107
106
106
109
111
111
109
109
110
109
109
109
108
108
108
108
109
111
112
114
113
113
112
112
112
114
115
115
115
115
115
115
115
115
118
117
113
108
108
111
111
111
111
111
110
110
109
110
111
111
111
111
110
110
109
109
109
109
109
109
109
109
109
109
109
110
111
111
111
111
111
111
111
111
111
112
112
112
112
113
114
113
113
113
112
111
108
106
97
96
85
76
76
75
75
74
74
74
74
74
73
72
71
71
71
71
71
72
74
74
74
74
74
74
75
76
76
76
77
78
79
77
76
76
76
76
76
76
77
78
78
78
78
79
78
78
79
75
75
74
69
68
68
68
68
67
67
65
65
65
62
58
56
55
55
55
54
54
53
53
53
53
55
53
53
52
52
52
52
53
53
53
53
53
53
53
52
52
52
52
52
52
52
52
52
52
52
53
53
53
53
53
53
53
53
53
53
53
53
52
52
52
52
49
48
48
49
49
47
46
45
43
41
39
38
38
38
38
38
39
39
39
39
39
39
39
39
39
39
39
39
39
39
39
39
39
40
40
40
39
39
36
32
32
30
27
27
27
28
27
24
25
25
23
23
23
23
23
23
24
24
24
24
24
24
19
18
18
18
18
18
18
18
19
20
19
19
19
19
19
19
19
18
18
18
21
21
21
21
21
21
21
21
21
21
21
21
21
21
21
21
20
20
20
20
21
21
21
21
21
21
21
21
21
20
20
20
20
20
20
20
20
20
20
21
21
21
24
24
24
24
24
24
24
25
25
25
25
25
26
26
26
26
26
26
26
26
26
26
26
26
26
27
27
28
28
27
25
23
22
22
22
22
21
21
22
22
23
26
26
26
26
26
26
26
26
28
28
28
28
28
28
28
28
29
29
29
29
29
29
29
29
29
29
29
27
27
27
25
25
25
25
25
25
24
24
24
24
24
24
24
24
24
24
24
24
24
24
26
28
29
29
29
29
29
29
29
29
31
31
31
32
32
32
32
32
32
32
32
32
32
35
35
35
35
35
35
35
35
36
36
36
35
35
33
32
32
32
32
32
32
30
31
28
28
30
29
29
28
28
28
29
29
29
29
28
28
28
28
28
28
29
29
29
29
29
29
29
29
29
29
29
29
29
30
30
30
30
31
32
32
32
32
32
32
32
32
32
32
32
32
32
32
32
32
32
33
33
34
33
33
33
33
33
33
33
33
33
33
32
32
32
32
32
32
32
32
32
32
32
32
32
32
32
30
28
27
24
24
23
21
20
21
21
20
20
21
21
20
20
20
20
20
20
20
20
20
20
20
20
20
20
20
19
19
19
20
20
20
20
20
19
19
18
18
18
18
21
21
21
19
19
19
19
18
18
18
19
18
18
18
18
18
18
19
19
19
19
19
19
19
20
21
21
21
22
21
21
20
20
20
20
22
22
22
22
21
21
22
22
22
22
21
21
21
21
22
22
21
20
22
22
22
22
22
22
23
23
23
23
23
23
23
23
25
26
26
26
26
27
27
27
27
27
27
27
27
27
28
28
29
29
29
29
30
30
30
31
31
31
31
31
31
31
31
31
31
31
31
31
31
31
31
31
31
30
30
29
29
29
28
27
27
28
28
28
28
28
28
28
28
28
29
29
29
29
29
29
29
29
29
29
29
28
28
28
28
28
28
28
28
28
28
28
28
27
27
27
27
27
27
27
27
27
27
27
26
26
26
26
26
26
27
27
26
26
26
26
26
26
27
27
27
27
27
27
27
27
27
27
27
27
27
27
27
27
28
27
27
27
27
27
27
27
27
26
26
26
27
29
30
30
30
30
30
29
28
29
29
31
31
31
32
33
32
31
31
31
31
29
30
27
27
23
22
22
22
22
22
22
22
21
21
21
21
21
21
22
22
22
22
22
22
21
21
21
21
21
21
22
23
23
23
22
22
22
22
22
22
22
23
23
23
23
25
25
25
25
24
24
24
24
24
24
24
24
24
24
24
24
24
24
24
24
24
24
24
24
24
25
25
25
27
28
29
30
30
30
30
30
30
30
30
30
30
30
30
30
32
32
32
32
32
32
32
30
31
31
31
32
32
31
31
31
31
31
31
30
30
30
27
27
27
28
28
27
27
25
25
25
25
25
25
25
25
26
26
27
26
26
26
25
25
25
25
25
25
25
25
25
25
25
25
25
25
25
25
25
25
25
25
25
26
25
24
24
24
24
24
25
25
25
25
25
26
26
26
25
24
24
24
24
24
24
25
25
25
26
26
26
26
26
27
27
27
27
27
27
27
28
28
28
29
29
29
28
28
28
27
28
28
28
28
28
28
30
30
30
30
28
25
25
20
20
20
20
19
20
20
20
20
20
21
21
21
22
22
22
22
22
22
22
22
23
23
23
23
23
22
24
25
25
25
27
27
27
27
27
27
28
27
27
27
27
26
26
26
26
26
25
22
20
20
20
20
20
21
21
21
21
21
21
22
22
23
26
26
26
26
26
26
26
26
26
26
26
26
26
27
27
27
28
28
28
28
29
29
29
29
29
29
29
29
29
29
30
31
31
31
31
31
31
31
31
31
31
31
31
31
31
29
29
29
33
33
34
34
34
34
34
34
35
35
34
34
33
33
33
33
33
33
33
33
33
33
33
33
33
33
33
33
33
33
33
33
32
32
31
28
27
26
26
25
25
25
25
25
25
25
25
25
24
24
24
24
24
24
24
24
24
25
25
25
25
25
25
25
25
25
25
25
25
25
25
25
25
25
25
25
25
25
24
24
24
24
24
24
24
24
24
24
24
24
24
24
23
24
24
24
24
24
24
24
24
25
25
26
25
24
23
23
23
23
23
24
24
23
23
23
23
23
23
23
23
22
22
24
23
23
23
23
23
23
23
23
24
23
23
23
23
23
24
21
19
19
20
20
20
19
19
19
19
19
19
19
19
19
20
20
21
22
22
22
22
22
21
21
21
21
21
21
21
21
21
21
21
21
21
21
21
21
21
21
21
19
19
19
19
19
20
20
20
20
20
20
20
20
20
20
20
20
21
22
22
22
21
20
20
19
19
20
23
23
22
22
21
21
22
22
22
22
22
22
24
24
24
24
24
24
24
25
29
29
30
30
30
30
30
30
30
30
30
30
30
30
29
29
29
28
28
28
29
28
27
27
29
29
29
29
29
29
29
29
29
29
29
29
29
29
29
29
29
29
29
29
29
29
28
28
28
28
28
28
28
28
28
28
28
28
28
28
28
28
28
28
28
28
28
28
28
28
28
28
27
27
27
27
27
26
26
26
26
26
26
26
26
26
26
26
26
26
26
26
25
24
24
22
22
21
20
19
19
19
19
19
19
19
19
19
19
20
20
20
20
18
18
17
17
17
16
16
16
16
16
15
15
15
15
15
15
15
15
15
15
10
8
7
7
7
7
5
4
4
4
4
4
4
4
4
4
4
4
4
3
3
3
3
3
3
3
3
3
3
3
3
3
3
3
3
3
3
3
3
3
4
4
3
3
3
3
3
4
4
4
4
4
4
4
4
4
4
4
4
4
4
4
4
4
4
4
6
6
6
6
7
7
7
7
7
7
7
7
7
7
8
8
8
8
9
9
9
9
9
9
9
9
10
10
10
10
10
10
10
10
10
10
10
10
10
10
10
10
10
10
10
10
10
10
10
10
10
10
10
10
10
11
11
12
12
12
12
11
11
11
11
11
12
12
12
12
12
12
12
12
12
12
13
13
14
14
14
14
14
14
14
14
14
14
14
14
14
14
14
14
15
15
16
16
17
17
17
17
18
18
18
18
18
18
17
18
18
18
18
18
18
18
18
18
18
18
18
18
18
18
19
19
19
19
20
20
20
20
20
20
20
20
21
21
20
21
21
21
21
21
21
21
21
20
20
22
23
23
23
23
23
24
25
25
25
25
25
25
25
24
25
25
25
25
25
25
25
26
26
26
26
27
29
31
31
31
31
31
31
31
31
32
32
32
32
32
32
32
32
32
32
32
33
33
33
33
33
33
33
33
33
33
33
33
33
33
32
31
31
31
31
31
31
31
31
31
31
31
31
31
30
28
28
28
28
28
27
26
26
26
26
26
26
26
26
26
26
26
26
26
25
26
26
26
26
26
27
27
27
27
27
28
28
28
28
28
28
28
28
28
28
28
28
28
28
28
28
28
28
28
28
28
28
28
28
26
26
26
26
23
22
22
20
19
17
16
16
16
12
10
9
9
8
8
8
6
6
6
6
6
5
5
5
5
5
5
5
5
5
5
5
5
5
5
5
5
5
4
5
6
6
7
8
8
9
9
11
11
11
11
12
12
12
12
13
13
13
13
13
13
13
13
13
13
13
13
13
12
12
12
12
12
12
12
12
12
12
12
12
12
12
12
12
12
12
12
12
12
13
13
13
13
13
13
13
13
13
13
14
15
15
15
15
15
15
15
15
16
16
16
16
16
16
17
17
17
18
18
18
18
18
18
18
18
18
18
18
18
18
18
18
18
18
18
18
18
18
18
18
20
20
20
20
19
19
19
19
19
19
19
19
19
19
19
19
19
19
19
19
19
18
18
18
18
16
16
16
16
16
16
14
13
13
13
13
13
13
13
13
13
13
13
13
14
14
14
14
14
14
14
14
14
14
15
15
15
15
15
15
15
15
15
15
15
15
14
14
14
14
14
13
13
13
13
13
13
13
13
13
13
13
13
13
13
13
13
13
13
13
13
12
12
12
11
10
10
9
9
9
9
9
9
9
9
9
9
9
9
9
9
9
9
9
9
9
9
9
9
9
9
7
7
6
6
6
4
4
4
4
4
4
4
4
4
4
4
4
4
4
4
4
4
4
5
5
5
5
5
5
5
5
5
5
5
5
5
5
5
5
5
5
5
5
5
5
5
4
4
4
4
4
4
4
4
4
4
4
4
5
6
6
6
6
6
6
6
6
6
6
7
7
7
7
7
7
8
8
8
8
8
8
8
8
8
8
8
8
8
8
8
8
8
8
8
8
8
8
8
8
8
8
8
8
8
8
8
8
8
8
8
8
8
8
8
8
8
8
8
8
8
8
8
8
8
8
7
6
6
6
6
6
6
7
7
7
7
7
7
7
7
7
7
7
7
7
7
8
8
8
8
8
8
8
8
8
8
7
7
7
7
8
8
8
8
8
8
8
7
7
7
7
7
7
7
7
9
9
9
9
9
9
9
9
9
9
9
9
9
9
10
10
10
10
10
11
11
11
11
11
11
11
11
11
11
11
11
11
11
11
11
11
11
12
11
11
11
11
11
11
11
11
11
11
11
11
10
9
10
10
10
10
10
12
12
13
14
14
14
14
14
14
14
14
14
14
14
14
14
15
15
15
15
15
15
17
17
17
17
17
17
17
17
17
17
18
18
18
18
18
18
18
18
19
18
18
18
18
18
18
18
18
20
20
19
19
19
21
21
21
20
20
20
20
20
20
20
20
21
21
21
21
21
21
21
21
21
21
21
21
21
21
21
21
21
22
22
22
22
22
22
22
22
22
22
22
22
22
22
22
22
22
22
22
23
23
23
23
23
24
24
23
23
23
23
23
23
24
24
24
23
23
23
23
23
23
24
24
25
25
25
25
26
26
26
26
26
26
26
26
26
26
26
26
26
26
26
27
28
28
28
28
29
29
29
29
29
30
30
30
30
28
28
28
28
28
29
30
30
30
30
30
30
30
31
31
31
31
31
31
32
31
31
30
30
30
31
31
31
30
30
30
30
30
30
30
30
30
31
30
30
30
30
30
30
30
30
30
30
30
30
30
30
32
32
32
32
32
32
32
32
32
32
32
32
32
32
32
32
32
32
32
32
32
32
32
32
32
32
32
32
31
31
29
29
29
29
29
29
29
29
29
29
29
29
29
28
28
28
27
27
27
26
26
26
26
26
26
26
26
26
26
26
26
26
26
25
23
23
21
21
20
20
19
19
19
19
19
19
19
19
16
16
13
12
12
8
8
9
9
8
8
8
8
8
7
6
6
6
6
6
6
6
6
6
6
6
6
6
6
6
8
8
7
7
5
5
5
5
5
5
4
4
4
4
4
4
4
4
4
4
4
3
3
3
3
3
3
3
2
2
2
2
2
2
2
2
2
2
2
2
2
2
2
2
2
2
2
2
2
2
2
2
2
2
2
2
2
2
2
2
2
2
2
2
2
2
2
2
2
2
2
2
2
2
3
3
3
3
3
3
3
3
3
3
3
3
3
3
3
3
3
3
3
3
3
3
4
4
4
4
4
4
4
4
4
4
4
4
4
4
4
4
4
4
4
4
4
4
4
4
4
4
4
4
4
4
4
4
4
4
4
4
4
4
4
3
3
3
3
3
3
3
3
3
3
3
3
3
3
3
3
4
4
4
4
4
4
5
5
5
5
6
6
6
6
6
6
6
7
7
7
7
7
7
7
7
7
7
9
9
9
9
9
9
9
9
9
9
9
9
9
9
8
8
7
7
6
6
6
6
6
6
6
7
7
7
7
7
7
7
7
8
8
8
8
8
8
8
8
8
8
8
8
8
8
8
8
8
8
8
8
8
8
8
8
8
8
8
8
8
8
8
8
8
8
8
8
8
8
8
9
9
9
9
9
10
10
10
10
10
10
10
10
10
10
10
10
10
10
10
10
10
11
11
11
11
11
11
11
11
11
14
14
14
14
13
12
12
12
12
12
12
12
12
12
11
11
11
10
10
10
10
10
10
10
11
11
11
11
11
11
11
11
11
11
11
11
11
11
11
11
11
11
11
11
11
11
11
11
11
11
11
11
11
11
11
11
11
11
11
11
11
11
11
11
11
11
11
11
11
11
11
11
10
9
9
9
9
9
9
9
9
9
9
9
9
9
9
9
10
10
9
9
9
9
9
9
9
9
9
9
9
8
8
8
8
8
8
8
8
8
8
7
6
6
7
7
8
8
8
8
8
8
8
8
9
9
9
9
9
9
9
9
9
9
9
9
9
9
9
9
9
9
9
9
9
9
9
9
8
8
8
8
8
8
8
8
8
8
9
9
9
10
10
9
9
9
9
9
10
11
11
11
11
11
11
11
11
11
11
11
11
11
11
11
11
11
11
11
11
10
10
10
11
11
11
11
11
11
11
11
11
11
11
11
11
11
11
11
11
11
11
11
10
10
10
10
11
11
11
10
10
11
11
11
11
11
11
11
11
11
11
11
11
11
11
11
13
13
13
13
13
13
13
13
13
13
13
13
13
13
13
13
13
13
13
13
13
13
13
13
13
13
13
13
13
13
13
13
13
13
13
13
13
13
13
13
15
15
15
15
14
14
14
14
15
15
15
15
15
14
14
14
14
13
11
10
10
10
10
11
11
11
12
12
11
11
12
12
12
12
12
12
12
12
12
12
12
12
11
11
11
11
11
11
11
13
13
13
13
13
13
13
13
14
14
14
14
14
13
13
13
13
13
13
13
13
13
13
13
13
13
13
13
13
13
13
14
14
14
14
14
14
14
13
13
13
13
13
13
13
13
12
12
12
12
12
12
12
12
12
12
12
12
12
12
12
12
12
12
12
13
13
13
13
13
13
13
13
13
12
12
12
12
12
12
12
12
12
12
12
12
13
13
13
13
13
13
13
12
10
9
9
9
9
9
9
9
10
10
11
12
11
11
11
11
12
12
12
12
12
12
12
12
12
12
12
12
12
13
13
13
13
13
13
13
14
14
14
13
13
13
13
13
13
12
11
11
10
10
10
11
11
12
11
11
11
11
11
11
12
12
12
12
12
12
12
12
12
12
12
12
12
12
12
12
12
11
10
10
10
10
10
10
10
10
10
11
11
11
11
11
11
11
11
12
12
13
13
13
13
13
13
13
13
13
13
13
13
13
13
13
13
13
13
14
14
14
15
15
15
15
15
16
16
16
16
16
16
16
16
16
16
16
16
16
16
16
18
18
18
18
18
18
18
18
18
18
18
18
19
19
19
19
19
19
19
19
18
18
18
19
20
20
22
21
21
23
22
22
22
23
21
21
21
21
21
21
21
22
22
23
22
23
23
23
23
23
23
23
24
24
24
24
24
24
24
24
24
24
23
23
23
23
23
23
24
25
25
26
26
26
26
26
26
26
26
27
28
28
28
28
28
28
28
28
28
28
28
28
28
28
28
28
28
28
28
28
28
28
28
28
28
28
28
28
28
28
28
28
28
28
28
28
28
28
28
28
28
28
28
28
28
28
29
29
29
28
26
23
22
22
20
18
18
18
18
18
18
18
17
17
17
16
16
16
18
18
18
18
18
19
19
19
19
18
18
18
13
13
13
12
12
12
12
13
13
13
13
13
15
15
15
15
16
16
16
17
17
17
18
18
18
18
18
18
18
18
19
18
18
18
18
18
18
18
18
18
18
18
19
19
19
19
19
19
19
20
20
19
19
19
19
19
20
20
20
20
20
20
20
20
20
21
21
21
21
21
21
21
21
21
21
21
21
21
21
21
21
21
21
21
21
21
21
21
21
21
21
21
21
21
21
21
21
21
21
21
21
21
21
21
21
21
21
21
21
21
22
22
23
23
23
22
22
22
22
22
22
22
23
23
23
22
21
20
20
20
18
19
18
17
17
17
17
17
17
17
17
17
17
17
17
17
17
16
15
15
15
15
15
15
15
17
17
16
15
14
13
13
13
13
13
13
13
13
13
13
13
13
13
13
13
13
13
13
13
15
15
16
16
16
16
16
16
17
17
17
17
18
18
18
18
18
18
18
18
18
18
18
18
19
19
20
20
19
20
21
21
21
21
21
21
21
21
21
20
20
21
21
21
21
22
23
23
23
23
23
24
24
24
24
24
23
23
23
23
23
23
24
24
24
24
24
24
24
24
25
25
25
24
24
24
23
23
23
23
23
23
24
24
24
24
24
24
24
24
24
24
24
24
24
24
24
24
24
24
24
24
24
24
24
25
25
25
25
25
25
25
25
25
25
25
25
25
25
25
25
25
25
25
25
25
25
25
25
25
25
25
25
25
25
25
25
25
25
25
25
25
25
25
25
25
25
25
25
24
24
24
23
22
21
21
21
21
20
20
20
20
20
20
21
21
21
21
21
21
21
21
21
21
21
21
21
21
21
21
21
21
21
21
22
22
22
21
20
20
20
21
21
21
21
21
21
21
21
21
20
20
19
18
18
18
18
18
18
18
18
14
14
14
14
14
14
14
14
15
15
15
15
15
15
15
15
15
15
15
15
15
15
15
15
15
15
15
16
16
15
15
15
15
15
14
14
14
14
15
14
14
14
14
14
14
14
15
15
15
15
14
13
13
13
13
13
13
13
13
13
13
15
15
13
13
13
15
16
16
16
16
16
18
18
18
19
19
19
19
18
18
17
17
17
17
17
17
17
17
17
17
17
17
17
17
17
18
18
18
18
18
18
18
18
18
18
18
18
18
18
18
18
18
18
18
18
18
18
18
18
18
18
18
18
18
18
18
20
20
20
20
22
22
22
22
22
23
23
24
24
24
24
24
24
24
25
25
25
25
25
25
25
25
25
25
26
26
26
26
27
28
29
30
30
30
30
34
34
34
35
37
38
37
37
37
37
37
37
37
37
37
38
38
38
38
38
38
38
37
37
37
37
37
37
39
39
39
39
39
39
40
39
40
40
40
40
41
41
41
42
42
43
43
43
43
43
43
42
42
42
42
42
42
42
42
42
42
42
42
42
42
42
42
42
42
42
42
43
43
43
43
42
40
39
38
38
38
38
38
38
38
38
38
38
38
38
39
39
39
39
40
40
40
40
41
42
42
42
42
42
41
41
41
44
44
43
43
43
43
43
43
43
44
44
44
43
37
38
37
36
36
36
35
35
37
37
37
37
37
37
37
37
37
40
41
43
43
42
42
42
42
42
40
40
40
40
40
40
41
42
42
42
42
41
41
41
42
37
37
37
35
35
34
34
36
38
38
38
37
37
37
39
39
39
39
38
38
38
39
41
42
42
41
43
44
47
47
47
47
47
46
45
45
45
44
43
43
44
44
44
44
43
43
44
44
44
44
45
45
45
45
45
45
45
45
45
45
45
45
45
45
45
45
45
45
45
45
45
45
45
45
45
45
45
45
45
45
45
45
45
45
46
46
48
48
48
48
46
46
46
46
46
46
46
46
46
46
46
46
46
46
46
46
46
46
46
46
45
46
46
46
46
46
47
47
47
48
48
48
48
48
48
48
48
48
48
47
46
42
42
42
42
42
42
42
42
42
42
42
42
42
44
44
44
44
39
39
37
37
37
35
35
32
28
25
25
21
21
21
22
21
21
21
21
21
21
20
20
20
20
20
22
22
22
23
24
24
24
24
25
24
22
22
21
21
21
21
21
22
21
21
21
21
21
21
21
22
22
22
20
20
20
20
20
20
20
20
20
21
21
21
21
21
21
21
21
21
19
19
19
19
20
21
21
21
21
19
18
18
18
18
18
18
18
18
19
19
19
19
19
19
19
19
19
19
19
19
19
19
19
19
20
20
20
20
20
20
20
20
20
20
20
20
20
20
20
20
20
20
20
20
20
20
20
20
20
20
20
20
20
20
20
19
19
19
20
20
21
21
21
21
21
21
21
22
22
22
22
22
22
22
22
22
22
22
22
22
22
22
22
22
22
22
22
22
22
22
22
22
22
22
22
22
22
22
22
21
18
18
18
18
18
18
18
17
14
14
13
12
12
12
11
11
9
9
9
8
8
8
6
5
4
4
4
4
4
4
4
4
4
4
4
4
4
5
5
5
5
5
5
5
5
4
4
4
4
4
3
3
3
3
3
3
3
3
3
3
3
3
3
3
3
3
3
3
3
3
3
3
3
3
3
3
3
3
4
4
4
4
4
1
2
2
3
3
3
3
3
3
3
3
3
3
3
3
4
4
4
4
4
4
4
4
4
4
4
4
4
4
4
4
4
4
4
4
4
4
4
4
4
4
4
4
4
4
4
4
4
4
4
4
4
4
4
4
4
4
4
4
4
4
4
3
3
3
3
3
3
3
3
3
3
3
3
3
3
3
3
3
3
3
3
3
3
3
3
3
3
3
3
3
3
3
3
3
3
3
3
3
3
3
3
3
3
3
3
3
3
3
3
3
3
3
3
3
3
3
4
4
4
4
4
4
4
4
3
3
3
3
3
3
3
3
3
3
3
3
4
4
5
5
5
5
5
5
5
5
5
5
5
5
5
5
5
5
5
5
5
5
5
5
5
5
5
5
5
5
4
4
4
3
3
3
3
4
4
4
4
4
4
4
4
4
4
4
4
4
4
4
4
4
4
4
4
4
4
4
4
4
4
4
4
4
4
4
4
4
4
4
4
4
4
4
4
4
4
4
4
4
4
4
4
4
4
5
5
5
5
5
5
5
5
5
5
5
5
5
5
5
6
6
6
6
7
7
7
7
7
7
7
7
7
7
7
7
6
6
5
5
5
4
4
5
5
5
5
5
5
5
5
6
6
6
7
7
7
7
7
7
7
7
7
7
7
7
8
8
8
8
9
9
9
9
9
9
9
9
9
9
9
9
9
10
10
10
10
10
10
11
11
11
11
11
11
11
11
11
12
12
12
12
12
13
13
13
15
15
15
15
15
15
15
15
15
15
17
18
18
18
18
18
19
19
20
20
20
20
20
20
20
20
21
23
23
23
23
24
24
24
24
25
25
25
25
25
25
25
25
25
25
26
26
27
27
27
27
27
27
27
27
28
28
29
29
30
30
30
30
30
30
30
30
30
30
30
30
30
30
30
30
30
30
30
30
30
30
30
31
31
31
32
32
32
32
32
33
33
34
34
34
34
34
35
35
35
35
35
35
35
36
36
36
37
37
37
37
37
37
37
37
37
37
37
37
37
37
37
37
37
36
35
35
35
35
35
35
35
35
35
35
35
35
36
36
36
36
35
34
34
34
34
34
34
35
35
35
35
35
35
32
32
32
33
33
33
34
34
34
34
34
34
34
31
30
27
29
29
22
22
22
20
20
19
19
19
21
21
21
25
26
26
25
25
25
25
25
27
28
29
29
29
29
29
29
30
30
30
30
31
31
31
31
29
28
29
29
29
29
30
32
32
32
32
33
33
33
32
32
32
32
32
32
34
34
34
34
34
34
34
34
34
33
33
33
33
33
33
33
33
33
33
33
33
33
33
33
33
33
33
34
34
34
34
34
34
34
34
34
34
34
34
34
34
34
34
34
34
35
36
36
36
36
35
35
35
35
35
35
35
35
36
36
36
36
36
36
36
37
38
38
38
38
38
39
39
40
40
40
40
40
40
40
40
40
40
40
39
39
35
35
34
30
30
27
27
27
27
27
27
27
27
26
26
26
27
27
27
27
27
27
25
25
25
25
26
26
26
26
27
27
27
27
26
24
24
24
24
24
24
25
25
25
25
26
26
26
26
26
26
26
27
27
28
28
28
28
28
28
28
28
28
28
27
27
27
27
27
28
28
28
28
28
28
28
28
28
28
28
29
29
29
29
29
29
29
29
29
29
29
28
29
28
28
27
27
27
27
28
28
28
25
20
20
18
18
18
18
18
18
18
18
18
18
18
18
18
18
18
18
19
21
20
20
20
20
20
20
22
22
22
22
22
22
22
22
22
22
22
23
23
23
22
22
22
22
22
22
23
23
23
23
23
23
23
23
23
23
24
25
25
25
25
25
25
25
25
25
25
25
25
25
25
25
25
25
25
25
25
25
25
25
25
25
25
25
25
25
25
25
25
25
25
25
25
25
25
25
25
25
25
26
26
25
25
25
25
25
25
25
25
24
24
24
24
24
24
24
23
23
23
24
24
24
24
23
23
23
23
23
23
23
22
22
22
22
22
22
22
22
22
22
22
22
22
22
22
22
22
22
22
22
22
22
22
23
23
23
20
20
20
20
20
20
20
20
20
19
18
18
18
17
17
17
17
17
17
17
17
17
16
16
18
18
18
18
18
18
18
18
18
18
18
18
15
15
15
15
15
14
14
15
15
16
15
15
11
10
11
11
11
11
11
11
11
11
11
11
11
11
11
12
12
11
11
11
11
11
11
11
11
11
11
11
11
11
11
11
11
11
11
11
11
11
11
11
11
11
12
12
12
12
12
12
12
12
12
12
12
14
14
14
14
14
14
14
14
14
14
14
14
14
14
14
14
15
15
15
15
15
15
15
15
15
15
15
15
15
15
15
15
12
13
13
13
13
13
14
14
14
14
14
15
16
16
16
16
16
16
16
17
16
16
16
16
16
16
17
17
19
19
18
18
19
19
19
19
22
23
23
24
25
26
26
27
27
27
28
29
29
29
30
37
37
37
38
37
37
37
39
39
39
38
38
39
39
39
39
39
40
41
43
43
46
46
46
48
49
49
49
49
49
49
50
50
52
52
52
52
52
52
52
53
54
54
54
55
55
55
55
55
55
55
55
55
54
54
54
54
54
54
54
54
54
54
54
54
54
55
55
55
55
55
55
55
55
55
56
56
56
56
56
56
55
55
55
55
55
55
55
55
55
55
55
55
55
55
56
57
57
57
57
57
57
57
57
57
57
57
57
58
58
58
57
57
57
57
57
57
57
56
56
55
54
54
54
55
56
56
55
55
55
55
55
54
54
54
54
52
52
52
52
53
53
52
52
52
48
47
46
45
44
44
43
41
41
40
39
37
36
31
30
29
29
28
28
27
27
27
27
26
25
25
25
24
24
24
24
24
24
23
21
21
21
21
21
21
22
22
22
22
22
22
22
22
22
20
20
19
20
19
19
18
18
18
18
18
18
18
18
18
18
18
18
18
18
18
18
18
18
18
18
18
18
19
19
20
20
20
20
20
20
20
20
20
20
20
20
20
20
20
20
20
20
20
20
20
20
20
20
20
20
20
20
20
19
19
19
19
20
20
20
20
20
20
19
19
19
19
19
19
19
20
20
20
20
20
20
21
21
21
21
21
21
21
21
21
23
23
23
23
23
23
23
23
23
25
25
25
24
23
23
22
21
20
20
20
20
19
19
19
19
21
21
21
21
20
20
20
20
20
20
20
21
22
22
21
21
21
21
21
22
22
22
22
22
22
22
22
22
22
22
22
20
20
20
19
19
19
19
18
18
18
18
18
18
18
18
18
17
16
16
16
17
18
18
18
18
18
18
18
16
16
16
16
16
17
17
17
17
17
17
17
17
17
17
17
17
17
17
17
17
17
17
17
17
17
17
17
16
16
16
16
16
16
15
15
15
15
15
15
15
15
15
15
15
15
15
15
15
15
15
15
15
15
15
15
15
15
15
14
13
13
12
12
14
14
15
15
15
17
17
17
17
17
17
17
17
16
17
17
17
17
17
16
16
16
16
17
17
17
17
18
18
18
18
18
18
19
19
19
19
19
19
19
19
18
18
18
18
18
18
18
18
18
18
18
19
19
19
19
20
20
20
20
20
20
20
20
20
20
20
20
20
20
20
20
20
20
20
21
21
21
19
19
19
19
19
19
21
21
21
21
21
21
21
21
21
21
21
21
21
21
21
21
21
21
21
21
21
21
21
21
21
21
21
21
21
21
21
21
21
21
21
21
21
21
21
20
19
19
18
15
15
15
15
15
15
13
12
11
11
11
11
12
12
12
12
12
12
12
12
12
12
11
11
13
13
13
13
13
13
13
13
13
13
13
13
13
13
15
17
18
18
18
18
18
18
18
18
18
18
18
18
18
18
18
18
18
18
18
19
19
21
20
20
20
19
19
19
19
19
19
19
18
18
19
18
18
18
18
18
18
18
18
18
18
19
19
19
20
21
21
21
21
21
21
22
22
21
21
21
19
19
19
19
20
20
20
21
21
22
22
22
22
22
22
23
23
23
23
23
23
23
23
23
24
24
24
24
24
24
24
24
24
24
24
24
24
23
23
23
23
23
24
24
24
25
25
25
25
25
26
26
26
26
26
26
26
26
26
26
26
26
27
27
27
27
27
27
27
27
27
27
27
27
27
26
26
26
24
23
25
23
23
23
22
22
22
22
23
23
23
23
23
23
23
22
22
22
22
22
22
22
22
22
23
23
23
23
23
21
20
20
21
21
20
20
20
20
20
20
20
20
20
21
22
21
21
21
21
22
22
22
22
22
21
21
21
21
21
21
20
18
17
17
16
15
15
15
15
15
15
15
15
15
16
16
16
16
16
15
15
15
15
15
15
15
15
16
16
16
16
16
17
17
17
17
17
17
18
18
18
18
17
17
17
15
15
15
15
15
16
13
13
13
13
12
12
12
11
11
11
11
11
12
13
13
13
13
13
13
13
13
13
13
14
14
14
14
14
14
14
14
14
14
14
14
14
14
14
14
14
14
15
15
16
16
16
16
16
16
17
17
17
19
19
19
19
19
19
19
19
19
21
21
21
21
22
22
22
22
22
22
22
22
22
23
23
23
23
23
23
23
23
23
23
21
21
22
21
21
21
21
21
21
22
23
22
22
23
23
23
23
23
25
25
25
24
24
24
24
23
23
22
22
23
23
23
25
26
26
26
26
26
26
26
26
26
26
27
27
27
27
27
27
27
27
28
28
28
28
28
28
28
27
27
26
26
26
26
26
26
26
26
26
26
26
26
26
26
26
26
26
26
27
26
26
25
25
25
25
25
25
25
25
25
25
25
25
25
26
26
25
25
24
24
24
24
24
24
23
22
22
22
22
22
22
22
22
21
21
21
21
21
20
20
20
20
20
20
20
20
20
20
20
20
20
20
20
20
20
20
20
20
20
20
20
20
20
20
19
19
19
19
18
18
15
13
7
6
6
5
5
5
5
5
5
5
5
5
5
5
5
5
5
5
5
5
5
5
5
5
5
5
5
5
5
5
5
5
5
5
7
7
7
7
7
7
7
7
7
7
7
7
7
7
7
7
7
8
8
8
8
8
8
8
7
7
7
7
8
8
8
8
8
8
8
8
8
8
8
8
8
8
8
8
8
8
8
8
8
9
9
9
9
9
9
9
9
9
10
10
10
10
10
10
10
10
9
9
9
9
10
10
10
10
10
10
8
8
8
8
8
8
8
8
8
8
8
8
8
7
7
7
7
7
7
7
6
6
6
6
6
6
6
6
6
6
6
6
6
6
6
6
6
6
6
6
6
6
6
6
6
6
6
6
6
6
6
6
6
6
6
6
6
6
6
6
6
6
5
5
4
4
4
4
4
4
4
4
4
4
4
4
4
3
3
3
3
3
3
3
3
3
3
2
2
2
2
2
2
2
2
2
2
2
2
2
2
2
2
2
2
2
2
2
2
2
2
2
2
2
1
1
1
1
1
0
0
0
0
0
0
0
0
0
0
0
0
0
0
0
0
1
1
1
0
0
0
0
0
0
0
0
0
0
0
0
0
0
0
0
0
0
0
0
0
0
0
0
0
0
0
0
0
0
1
1
1
1
1
1
1
1
1
2
2
2
2
2
2
2
2
2
2
2
2
2
2
3
3
3
4
4
4
4
4
4
4
4
4
4
4
4
5
5
6
6
6
6
6
6
6
6
6
6
7
7
7
7
7
7
7
7
7
7
7
7
7
7
7
8
8
8
8
8
8
8
8
8
9
9
9
9
9
9
9
9
9
9
9
9
10
10
10
10
10
10
10
10
10
10
10
10
10
10
10
10
10
10
10
11
11
11
11
11
11
11
11
11
11
11
11
11
11
11
11
11
11
11
11
11
11
11
11
11
11
12
12
12
12
12
12
12
12
12
12
12
12
12
12
12
12
12
12
12
12
12
12
12
12
12
12
12
12
12
12
12
12
12
12
11
11
11
9
9
9
9
9
9
9
9
9
10
10
10
10
10
10
10
10
10
10
10
10
8
8
8
8
7
6
6
5
5
5
5
5
5
5
5
5
5
5
5
5
5
5
5
5
5
5
5
5
5
5
5
5
5
5
5
5
5
4
4
4
4
4
4
4
4
4
4
4
4
4
4
4
4
4
4
4
4
4
4
4
4
4
4
4
4
4
4
4
4
4
4
4
4
4
4
4
4
4
4
4
4
4
4
4
4
4
4
4
4
4
4
4
4
4
4
4
4
4
4
4
4
4
4
4
4
4
4
4
4
4
4
4
4
4
4
4
4
4
4
4
4
4
4
3
3
3
3
3
3
3
3
3
3
3
3
2
2
2
2
2
2
2
2
2
2
2
2
2
2
2
2
2
2
2
2
2
2
2
2
2
2
2
2
2
2
2
2
2
2
2
2
1
1
1
1
1
1
1
1
1
1
1
1
1
1
1
1
1
1
1
1
1
1
1
1
1
1
1
1
1
1
1
1
1
1
1
1
1
1
1
1
1
1
1
1
1
0
0
0
0
0
0
0
0
0
0
0
0
0
0
0
0
1
1
1
1
1
1
1
1
1
1
1
1
1
1
1
1
1
1
1
1
1
1
1
1
1
1
1
1
1
1
1
1
1
1
1
1
1
1
1
1
1
1
1
1
1
1
1
1
1
1
1
1
1
1
1
1
1
1
0
0
0
0
0
0
0
0
0
0
0
0
0
0
0
0
0
0
0
0
0
0
0
0
0
0
0
0
0
0
0
0
0
0
0
0
0
0
0
0
0
0
0
0
0
0
0
0
0
0
0
0
0
0
0
0
0
0
0
0
0
0
0
0
0
0
0
0
0
0
0
0
0
0
0
0
0
0
0
0
0
0
0
0
0
0
0
0
0
0
0
0
0
0
0
0
0
0
0
0
0
0
0
0
0
0
0
0
0
0
0
0
0
0
0
0
0
0
0
0
0
0
0
0
0
0
0
0
0
0
0
0
0
0
0
0
0
0
0
0
0
0
0
0
0
0
0
0
0
0
0
0
0
0
0
0
0
0
0
0
0
0
0
0
0
0
0
0
0
0
0
0
0
0
0
0
0
0
0
0
0
0
0
0
0
0
0
0
0
0
0
0
0
0
0
0
0
0
0
0
0
0
0
0
0
0
0
0
0
0
0
0
0
0
0
0
0
0
0
0
0
0
0
0
0
0
0
0
0
0
0
0
0
0
0
0
0
0
0
0
0
0
0
0
0
0
0
0
0
0
0
0
0
0
0
0
0
0
0
0
0
0
0
0
0
0
0
0
0
0
0
0
0
0
0
0
0
0
0
0
0
0
0
0
0
0
0
0
0
0
0
0
0
0
0
0
0
0
0
0
0
0
0
0
0
0
0
0
0
0
0
0
0
0
0
0
0
0
0
0
0
0
0
0
0
0
0
0
0
0
0
0
0
0
0
0
0
0
0
0
0
0
0
0
0
0
0
0
0
0
0
0
0
0
0
0
0
0
0
0
0
0
0
0
0
0
0
0
0
0
0
0
0
0
0
0
0
0
0
0
0
0
0
0
0
0
0
0
0
0
0
0
0
0
0
0
0
0
0
0
0
0
0
0
0
0
0
0
0
0
0
0
0
0
0
0
0
0
0
0
0
0
0
0
0
0
0
0
0
0
0
0
0
0
0
0
0
0
0
0
0
0
0
0
0
0
0
0
0
0
0
0
0
0
0
0
0
0
0
0
0
0
0
0
0
0
0
0
0
0
0
0
0
0
0
0
0
0
0
0
0
0
0
0
0
0
0
0
0
0
0
0
0
0
0
0
0
0
0
0
0
0
0
0
0
0
0
0
0
0
0
0
0
0
0
0
0
0
0
0
0
0
0
0
0
0
0
0
0
0
0
0
0
0
0
0
0
0
0
0
0
0
0
0
0
0
0
0
0
0
0
0
0
0
0
0
0
0
0
0
0
0
0
0
0
0
0
0
0
0
0
0
0
0
0
0
0
0
0
0
0
0
0
0
0
0
0
0
0
0
0
0
0
0
0
0
0
0
0
0
0
0
0
0
0
0
0
0
0
0
0
0
0
0
0
0
0
0
0
0
0
0
0
0
0
0
0
0
0
0
0
0
0
0
0
0
0
0
0
0
0
0
0
0
0
0
0
0
0
0
0
0
0
0
0
0
0
0
0
0
0
0
0
0
0
0
0
0
0
0
0
0
0
0
0
0
0
0
0
0
0
0
0
0
0
0
0
0
0
0
0
0
0
0
0
0
0
0
0
0
0
0
0
0
0
0
0
0
0
0
0
0
0
0
0
0
0
0
0
0
0
0
0
0
0
0
0
0
0
0
0
0
0
0
0
0
0
0
0
0
0
0
0
0
0
0
0
0
0
0
0
0
0
0
0
0
0
0
0
0
0
0
0
0
0
0
0
0
0
0
0
0
0
0
0
0
0
0
0
0
0
0
0
0
0
0
0
0
0
0
0
0
0
0
0
0
0
0
0
0
0
0
0
0
0
0
0
0
0
0
0
0
0
0
0
0
0
0
0
0
0
0
0
0
0
0
0
0
0
0
0
0
0
0
0
0
0
0
0
0
0
0
0
0
0
0
0
0
0
0
0
0
0
0
0
0
0
0
0
0
0
0
0
0
0
0
0
0
0
0
0
0
0
0
0
0
0
0
0
0
0
0
0
0
0
0
0
0
0
0
0
0
0
0
0
0
0
0
0
0
0
0
0
0
0
0
0
0
0
0
0
0
0
0
1
1
1
1
1
1
1
1
1
1
1
1
1
1
1
1
1
1
1
1
1
1
1
1
1
1
1
1
1
1
1
1
1
1
1
1
1
1
1
1
1
1
1
1
1
1
1
1
1
1
1
1
1
1
1
1
1
1
1
1
1
1
1
1
1
1
1
1
1
1
1
1
1
1
1
1
1
1
1
1
1
1
1
1
1
1
1
1
1
1
1
1
1
1
1
1
1
1
1
1
1
1
1
1
1
1
1
1
1
1
1
1
1
1
1
1
1
1
1
1
1
1
1
1
1
1
1
1
1
1
1
1
1
2
2
2
2
2
2
2
2
2
2
2
2
2
2
2
2
2
2
2
2
2
2
2
2
2
2
2
2
2
2
2
2
2
2
2
2
2
2
2
2
2
2
2
2
2
2
2
2
2
2
1
1
1
1
1
1
1
1
1
1
1
1
1
1
2
2
2
2
2
2
2
2
1
1
1
1
1
1
1
1
1
1
1
1
1
1
1
1
1
1
1
1
1
1
2
2
2
2
2
2
2
2
2
2
2
2
2
2
2
2
2
2
2
3
3
3
3
3
3
3
3
3
3
2
2
2
2
2
2
3
3
3
3
3
3
3
3
3
3
3
3
3
3
3
3
3
3
3
3
3
3
3
3
3
3
3
3
3
3
3
3
3
3
3
3
3
3
3
3
3
3
3
3
3
3
3
3
3
3
3
3
3
3
3
3
3
3
3
3
3
3
3
3
3
3
3
3
3
3
3
2
2
2
2
2
2
2
2
2
2
2
2
2
2
2
2
2
2
3
3
3
3
3
3
3
3
3
3
3
3
3
3
3
3
3
3
3
3
3
3
3
3
3
3
3
3
3
3
3
3
3
3
3
3
3
3
4
4
4
4
4
4
4
4
4
4
4
4
4
4
4
4
4
4
4
4
4
3
3
3
3
3
3
3
3
3
3
3
2
2
2
2
2
2
2
2
2
2
2
2
2
2
2
2
2
2
2
2
2
2
2
2
2
2
2
2
2
2
2
2
2
2
2
1
1
1
1
1
1
1
1
1
1
1
1
1
1
1
1
1
2
2
2
2
2
2
2
2
2
2
2
2
2
2
2
2
2
2
2
2
2
2
2
2
2
2
2
2
2
2
2
2
2
2
2
2
2
2
2
2
2
2
2
2
2
2
2
2
2
2
2
2
2
2
2
2
2
2
2
2
2
2
2
2
2
2
2
2
2
2
2
2
2
2
2
2
2
2
2
2
2
2
2
2
2
2
2
2
2
2
2
2
2
2
2
2
2
2
2
2
2
2
2
2
2
2
2
2
2
1
1
1
1
1
1
1
1
1
1
1
1
1
1
1
0
0
0
0
0
0
0
0
0
0
0
0
0
0
0
0
0
0
1
1
1
1
1
1
1
1
1
1
1
1
1
1
1
1
1
1
1
1
1
1
1
1
1
1
1
2
2
2
2
2
2
2
2
2
2
2
2
2
2
2
2
2
2
2
2
2
2
2
2
2
2
2
2
2
2
2
2
2
2
2
2
2
2
2
2
2
2
3
3
3
3
3
3
3
3
3
3
3
3
3
3
3
3
3
3
3
3
3
3
3
3
3
2
2
2
2
2
2
2
2
2
2
2
2
2
2
2
3
3
3
4
4
4
4
4
4
4
4
4
4
4
4
4
4
4
4
4
4
4
4
4
4
4
4
4
4
4
4
4
4
4
4
4
4
4
4
4
4
4
5
5
5
5
5
5
5
5
5
5
5
5
5
5
5
5
5
5
5
5
5
5
5
5
5
5
5
5
5
5
5
5
5
5
5
5
5
5
5
5
5
5
4
4
4
4
5
5
5
5
5
5
5
5
5
5
5
5
5
5
5
5
5
5
5
5
5
5
5
5
5
5
5
5
5
5
5
5
5
5
5
5
5
5
5
6
6
6
6
6
6
6
6
6
6
6
6
6
6
6
6
6
6
6
7
7
7
7
7
7
7
7
7
7
7
7
7
7
7
7
7
7
7
7
7
7
7
7
7
7
7
7
7
8
8
8
8
8
8
9
9
9
8
8
7
7
7
7
7
7
7
7
7
7
7
7
7
8
8
8
8
8
8
8
8
8
8
8
8
8
8
9
9
9
9
9
10
10
12
12
13
13
14
17
17
18
18
18
22
24
24
26
26
26
26
25
25
25
25
25
26
26
26
28
28
28
28
26
26
26
26
26
28
28
28
28
29
29
29
29
29
29
29
29
29
29
30
30
30
30
30
30
30
30
30
30
30
30
30
30
30
30
30
30
30
30
30
30
31
31
31
31
31
31
31
30
31
31
30
29
26
26
26
26
28
29
29
29
29
29
29
30
30
30
30
30
30
30
30
30
30
31
31
31
31
31
31
31
31
32
31
31
31
32
32
32
32
32
32
34
34
36
36
35
32
32
30
30
31
31
31
31
32
32
32
32
32
32
32
32
32
32
32
32
32
32
31
31
31
32
32
33
33
33
33
33
33
33
34
35
36
36
36
36
37
37
36
36
36
36
36
36
36
36
36
36
36
36
34
34
34
34
34
34
33
33
32
31
31
30
30
29
27
27
27
27
27
27
26
25
25
25
24
24
24
26
26
26
26
26
24
23
23
23
23
23
23
23
24
24
24
24
24
24
24
24
22
22
22
23
23
23
23
24
24
27
26
26
25
25
25
25
25
25
26
27
28
27
26
25
25
25
25
25
25
25
25
25
24
24
24
23
24
25
25
25
25
25
25
24
24
25
24
24
23
23
22
22
22
22
23
24
25
24
24
25
25
24
24
24
24
25
25
26
26
26
26
26
26
26
26
26
26
26
26
26
26
27
27
27
27
27
27
26
26
26
26
27
26
26
26
26
26
26
26
26
26
26
29
29
29
29
29
29
29
29
29
30
30
30
30
30
30
30
30
30
30
30
29
29
29
29
29
29
29
29
30
30
30
30
30
30
30
30
31
31
32
32
32
32
32
32
32
33
33
32
32
32
32
31
29
27
27
27
29
29
29
29
31
31
31
30
31
31
29
29
29
29
29
29
29
29
29
28
28
27
27
27
29
28
28
28
27
27
27
25
24
22
22
22
22
22
22
22
22
22
22
22
22
22
22
22
22
22
22
22
22
22
21
21
21
20
20
20
20
19
20
20
20
22
22
22
22
22
22
22
22
23
23
23
23
23
23
23
23
23
23
25
25
25
25
25
25
25
25
25
25
25
25
25
25
25
26
26
26
26
27
26
26
26
26
25
26
25
23
23
23
23
23
23
23
22
22
21
20
20
20
20
20
20
20
20
20
20
21
21
21
21
21
21
21
21
21
21
21
21
21
22
22
22
22
22
22
22
22
22
22
22
22
22
22
23
23
23
24
24
23
23
23
23
23
23
23
23
23
23
23
23
23
23
22
22
21
21
20
20
20
19
19
19
18
18
18
18
18
18
18
18
18
17
17
17
17
16
16
16
16
16
16
16
16
16
15
14
14
14
14
14
13
13
13
13
13
13
13
13
13
13
13
13
13
12
11
11
10
10
10
8
8
8
8
8
8
8
8
7
7
7
7
7
7
7
7
7
7
6
5
5
5
5
5
5
5
5
5
5
5
5
5
5
5
5
5
5
5
5
5
5
5
5
5
5
5
5
5
5
5
5
5
5
5
5
5
5
5
5
5
5
5
5
5
5
5
5
5
5
5
5
3
3
3
3
3
4
4
4
4
3
4
3
2
2
2
3
2
2
3
3
3
3
3
3
3
4
4
4
4
6
6
6
6
6
6
6
6
6
6
6
8
9
9
9
9
10
10
11
11
11
11
11
11
11
11
11
11
12
12
12
12
12
12
12
12
12
12
12
12
12
13
13
13
13
13
13
13
13
13
13
13
13
13
13
13
13
13
13
13
14
14
14
15
15
15
15
15
15
15
15
15
15
15
15
15
16
16
17
17
17
17
17
17
17
17
17
17
17
17
17
17
17
17
17
17
17
17
17
18
18
18
18
18
18
18
18
18
18
18
18
18
18
19
19
19
19
19
19
19
19
19
19
19
19
19
19
20
20
20
20
23
23
24
24
25
25
25
25
25
25
25
25
25
25
25
23
22
22
19
19
19
17
17
16
16
15
15
15
15
15
15
15
15
15
14
14
14
14
13
13
13
13
13
13
13
14
14
14
14
14
14
13
13
13
13
13
13
13
13
13
13
13
13
13
13
12
9
9
9
9
9
9
9
9
9
9
9
9
8
8
8
9
9
9
9
9
9
9
9
9
9
8
8
8
8
8
8
8
8
8
8
8
8
8
8
8
8
8
7
7
7
7
7
7
7
7
7
7
7
7
7
7
7
7
7
7
7
7
8
8
9
9
9
9
9
9
9
9
9
9
9
9
10
10
10
10
10
10
10
10
10
11
12
12
12
12
12
12
12
12
13
13
13
13
13
13
13
13
13
13
15
16
15
15
15
13
13
13
13
13
13
13
13
13
13
13
14
14
14
14
14
13
13
13
12
12
12
12
12
12
13
13
13
13
13
13
13
13
13
13
13
13
13
13
13
13
13
13
13
13
14
14
14
14
16
16
17
17
17
17
17
17
17
17
17
17
17
17
17
17
17
17
17
17
17
17
17
17
17
17
17
17
17
18
18
18
18
18
18
18
18
18
18
18
18
18
18
18
18
18
18
18
18
18
18
18
18
18
17
17
17
17
17
17
17
18
18
18
18
18
17
17
17
17
17
17
16
16
16
17
17
17
17
17
17
17
18
18
18
18
18
18
17
17
17
17
17
17
17
17
17
17
17
17
17
17
17
17
18
18
18
18
18
18
18
18
18
15
13
12
12
13
13
13
13
13
13
13
13
13
13
13
13
13
14
14
15
15
15
15
15
15
15
15
16
16
16
15
14
13
13
13
13
13
13
14
14
14
14
14
14
14
13
13
13
13
13
13
13
13
13
13
13
13
13
13
13
13
13
13
13
13
13
13
13
14
14
14
14
14
14
15
15
15
15
15
15
15
15
15
16
16
16
16
16
16
17
16
16
16
16
16
16
17
17
17
17
16
16
16
16
15
15
15
15
15
15
15
15
15
15
16
16
16
16
16
16
16
16
16
16
16
16
16
15
15
15
15
15
15
15
16
16
16
16
15
15
15
15
15
15
15
15
16
16
16
16
16
17
17
15
15
15
15
15
17
16
16
16
16
16
16
16
16
16
17
18
18
18
18
17
15
15
15
15
17
17
18
18
18
18
18
18
18
18
18
18
18
18
18
18
18
18
18
18
18
18
18
20
18
18
18
19
19
20
20
20
20
20
20
21
21
21
21
21
21
21
21
21
21
21
21
20
20
19
19
21
21
22
22
22
22
22
22
23
24
24
25
25
25
25
25
25
25
25
26
26
26
27
27
27
27
27
27
27
27
27
27
29
30
30
30
30
30
30
30
30
30
30
29
29
29
29
28
27
27
27
27
28
28
28
28
28
28
28
28
28
28
28
28
28
28
26
26
26
26
26
26
26
26
26
26
26
27
27
27
27
27
27
27
27
27
27
27
27
27
26
26
26
26
26
26
26
26
26
26
26
26
26
26
26
26
26
26
21
19
19
19
19
19
19
19
19
20
19
17
17
15
14
14
14
14
14
14
14
12
12
15
16
16
16
14
14
13
13
13
13
15
15
17
17
18
18
17
17
17
18
18
18
18
18
18
18
18
18
18
18
18
18
18
18
18
18
17
15
15
15
15
15
15
15
15
15
15
15
15
15
15
15
15
15
15
16
16
16
16
16
16
16
16
16
16
16
16
15
15
15
15
15
15
15
15
15
15
15
16
16
16
16
16
17
17
17
17
17
17
16
16
16
16
16
16
16
16
16
16
16
16
16
16
16
16
16
16
17
17
17
17
17
18
18
18
18
18
18
18
18
18
18
19
19
20
20
20
20
20
20
20
20
21
22
22
22
24
26
26
26
26
26
26
26
26
26
26
26
26
25
25
25
25
25
25
26
26
26
26
27
27
27
28
28
27
27
27
27
27
27
27
27
27
25
25
23
23
23
21
21
21
21
21
21
21
21
21
21
21
21
21
21
21
21
20
18
21
22
23
23
23
23
23
27
28
28
28
28
28
27
27
27
28
28
29
29
29
29
29
29
29
29
29
29
29
29
30
30
30
30
30
30
31
32
33
36
36
36
36
36
37
37
37
37
37
37
40
41
41
41
42
42
43
42
42
43
43
43
43
43
42
42
42
41
41
40
40
37
37
36
34
33
33
33
33
33
35
35
35
35
35
35
35
35
35
35
35
35
35
35
35
35
35
35
35
35
35
35
35
35
35
35
35
35
35
35
35
35
35
35
35
35
35
36
36
36
36
36
36
36
36
35
35
35
36
36
36
36
36
34
34
35
36
36
36
36
36
36
37
37
37
37
37
37
36
36
37
35
35
35
35
34
34
34
35
33
31
30
30
30
31
32
32
32
32
32
32
32
32
33
33
33
33
33
33
32
32
32
32
33
33
33
33
33
30
30
30
30
30
31
31
31
31
31
29
28
27
27
27
27
24
24
24
24
24
24
24
24
24
24
24
25
25
25
25
25
25
25
25
25
25
25
25
25
25
25
26
26
25
23
22
21
21
21
20
19
19
19
20
20
20
20
20
20
21
21
21
21
21
21
20
20
19
19
19
18
18
18
18
18
18
18
18
18
18
18
17
18
17
17
17
17
17
17
17
17
17
17
17
17
17
17
17
17
17
17
17
17
17
17
17
17
17
17
17
17
15
15
16
16
16
16
16
16
16
16
16
14
14
14
14
14
14
14
14
14
14
14
14
14
15
15
15
15
14
12
12
9
9
9
9
9
8
8
8
8
8
7
7
7
7
7
7
7
7
7
7
7
7
7
7
7
7
7
7
7
7
7
7
7
7
7
8
8
8
8
8
8
8
8
8
8
8
7
8
8
8
8
8
8
8
8
8
8
8
8
9
9
10
10
10
10
10
10
10
10
10
10
9
9
9
9
8
8
7
7
7
7
7
6
6
7
7
7
7
7
7
7
7
7
7
7
7
7
7
7
7
7
7
6
6
6
6
6
7
7
7
7
8
8
7
6
8
8
8
8
8
10
10
10
10
10
10
10
11
11
11
11
12
12
12
12
12
13
13
14
14
14
15
16
16
17
19
20
21
21
21
21
21
21
21
21
21
21
21
21
21
21
21
21
21
21
21
21
22
22
22
22
22
23
25
25
25
25
25
25
25
25
27
27
27
27
27
28
28
28
28
29
29
29
29
29
29
29
29
29
30
30
31
31
31
31
31
32
33
33
33
33
35
35
35
35
35
35
35
35
35
35
35
35
35
35
35
35
34
34
34
34
34
34
34
34
34
34
34
34
34
34
34
34
34
34
34
34
34
34
33
33
33
33
33
33
33
34
34
35
36
36
37
37
38
38
38
38
37
40
41
41
41
39
39
39
39
39
38
38
37
36
35
35
33
33
33
33
33
33
33
33
34
32
32
32
31
31
31
31
31
31
31
32
31
31
31
31
31
31
31
31
31
31
31
31
30
29
28
28
28
28
28
26
26
25
24
24
24
24
24
25
25
25
24
24
25
25
26
26
27
28
28
28
27
27
27
27
27
26
25
25
22
21
21
20
20
20
20
20
20
20
20
20
20
20
18
18
18
18
18
18
18
18
18
18
18
18
18
18
18
18
18
18
18
17
17
17
16
16
16
16
16
15
15
15
14
14
13
13
10
9
9
9
9
9
9
9
9
8
8
8
8
8
8
8
8
8
8
8
8
8
9
9
9
10
10
10
11
12
12
12
12
13
14
14
14
14
13
13
13
13
13
13
13
12
12
12
12
13
13
13
13
13
15
16
16
16
16
16
17
17
17
17
18
18
18
18
18
18
18
18
18
18
18
18
18
18
18
18
18
18
18
18
19
19
19
19
19
19
19
19
19
19
19
19
19
19
19
19
19
19
19
19
19
19
19
19
19
19
19
19
19
19
19
19
19
19
19
20
20
20
20
20
20
20
20
19
19
19
19
19
19
19
19
19
19
19
19
19
19
19
19
19
19
19
19
19
19
19
19
19
19
19
18
18
18
18
18
18
18
18
17
17
17
17
17
15
15
15
15
15
15
15
14
14
14
14
14
14
14
13
13
11
11
11
10
10
11
12
14
15
15
15
15
15
15
14
14
14
14
14
13
11
11
11
11
11
11
11
11
11
11
11
11
11
11
11
11
11
11
11
11
13
13
12
12
12
12
12
12
12
12
10
10
10
10
10
9
9
8
8
8
8
8
8
8
8
8
8
8
9
9
9
9
9
10
10
10
10
10
10
10
10
10
10
10
10
10
10
10
10
10
10
10
10
10
10
10
10
10
10
10
10
10
10
10
10
10
10
10
10
10
11
11
11
11
10
10
10
10
10
10
10
10
10
10
9
9
9
9
9
9
10
10
10
10
10
10
10
10
10
10
10
10
10
10
10
10
10
10
10
10
10
10
10
10
10
10
10
11
11
11
11
11
11
11
11
11
11
11
11
11
11
12
12
12
12
12
12
12
12
11
11
11
11
11
10
10
10
10
10
10
10
10
10
10
10
10
8
8
8
8
8
8
8
8
8
8
8
8
8
7
7
7
7
7
7
7
7
7
7
7
6
6
7
7
7
7
7
7
7
7
7
7
7
7
7
7
7
7
7
7
7
7
7
7
7
7
7
7
7
7
7
7
7
7
8
8
8
8
8
8
8
8
8
8
8
8
7
7
7
7
7
7
7
7
7
7
8
7
7
7
7
7
7
7
7
7
7
7
7
7
7
7
7
7
7
7
7
7
7
7
6
6
6
6
6
6
6
6
6
6
6
6
6
6
5
5
5
5
5
5
5
4
4
4
4
4
4
4
5
5
5
5
5
5
5
5
5
5
5
5
5
5
5
5
5
5
5
5
5
5
5
5
5
5
6
6
6
6
5
4
4
4
4
4
4
4
4
4
4
4
4
4
4
4
4
4
4
4
4
4
4
4
4
4
4
5
5
5
5
5
5
5
5
5
5
5
5
5
5
5
5
5
5
5
5
6
6
6
6
6
6
6
6
6
6
6
6
5
5
5
5
5
5
5
5
5
5
5
5
5
6
6
6
6
6
6
6
6
6
6
6
6
6
6
6
6
6
6
6
6
6
6
6
6
6
6
6
6
6
5
4
4
4
4
4
4
4
5
5
5
5
5
5
5
5
5
5
5
5
5
5
5
5
5
5
5
5
5
5
5
5
5
5
5
5
6
6
6
6
6
6
6
6
4
4
4
4
3
3
3
3
3
3
3
3
3
3
3
3
3
3
3
3
3
3
3
3
3
3
3
3
3
3
3
3
3
3
3
3
3
3
3
3
3
3
3
3
3
3
3
3
3
3
3
3
3
3
3
3
3
3
3
3
3
3
3
3
3
3
2
2
2
2
2
2
2
2
2
2
2
2
2
2
2
2
2
2
2
2
2
2
2
2
2
2
2
2
2
2
1
1
1
1
1
1
1
1
1
1
1
1
1
1
1
1
1
1
1
1
1
1
1
1
1
1
1
1
1
1
1
1
1
1
1
1
1
1
1
1
1
2
2
2
2
2
2
2
2
2
2
2
2
2
2
2
2
1
1
1
1
1
1
1
1
1
1
1
1
1
1
2
2
2
2
2
3
3
3
3
3
3
3
3
5
5
5
5
5
5
5
5
5
5
5
5
5
5
5
5
5
5
5
5
5
5
5
5
5
5
5
5
5
5
5
5
5
5
5
5
5
5
5
5
5
5
5
5
5
5
5
5
5
5
5
5
5
5
5
5
5
5
5
5
5
5
5
5
5
5
5
5
6
6
6
6
6
6
6
6
6
6
6
6
6
6
6
6
5
5
4
4
4
4
4
4
4
4
4
4
5
5
5
5
5
5
4
4
4
4
4
5
5
4
4
4
4
4
4
4
4
4
4
4
4
4
4
4
4
4
4
4
4
4
4
4
4
4
4
4
4
4
4
4
4
4
4
4
4
4
4
4
4
4
4
4
4
5
5
6
6
6
6
6
6
6
6
6
6
6
6
6
6
6
6
6
5
5
5
5
5
5
5
5
5
5
5
5
5
5
5
5
5
5
5
5
5
5
5
5
5
5
5
5
5
5
5
5
5
5
5
5
5
5
5
5
5
5
6
6
6
5
5
5
5
5
5
5
5
4
4
4
4
4
4
4
4
4
4
4
4
4
4
4
4
4
4
4
4
3
3
3
3
3
3
3
3
3
3
3
3
3
3
3
3
3
3
3
3
3
3
3
3
3
3
3
3
3
3
3
3
3
3
3
3
3
3
3
3
3
3
3
3
3
3
3
3
3
3
3
3
3
3
3
3
3
3
3
3
3
3
3
3
3
3
3
3
3
3
3
3
3
2
1
1
1
1
1
1
1
1
1
1
1
1
1
1
1
1
1
1
1
1
1
0
0
0
0
0
0
0
0
0
0
0
0
0
0
0
0
0
0
0
0
0
0
0
0
0
1
1
1
1
1
1
1
1
1
1
0
0
0
0
0
0
0
0
0
0
0
0
0
0
0
0
0
0
0
0
0
0
0
0
0
0
0
0
1
1
1
1
1
1
1
1
1
1
1
1
1
1
1
1
1
1
1
2
2
2
2
2
2
2
2
2
2
2
2
2
2
2
2
2
2
2
2
2
2
2
2
2
3
3
3
3
3
3
3
3
3
4
4
4
4
4
4
4
4
4
4
4
4
4
4
4
4
4
4
4
4
4
4
4
4
4
4
4
4
4
4
4
5
5
5
4
4
4
4
4
4
4
5
5
5
5
5
5
5
5
5
5
5
5
5
5
5
5
5
5
5
5
5
5
5
5
5
5
5
5
5
5
5
5
5
5
5
5
5
5
5
6
7
7
7
8
8
8
8
8
8
8
8
8
8
8
8
8
8
8
8
8
8
8
8
8
8
8
8
8
8
8
8
8
8
8
8
8
8
8
8
8
8
8
8
8
8
8
8
8
8
8
8
8
8
8
8
8
8
8
8
8
8
7
7
7
7
6
6
6
6
6
6
6
6
6
6
6
6
6
6
6
6
6
6
6
6
6
6
6
6
6
6
5
5
3
3
3
3
3
2
2
2
2
2
2
1
1
1
1
1
1
1
1
1
1
1
1
1
1
1
1
1
1
1
1
1
1
1
1
1
1
1
1
1
1
1
1
1
1
1
1
1
1
1
1
1
1
1
1
1
1
1
1
1
1
1
0
0
0
0
0
0
0
0
0
0
0
0
0
0
0
0
0
0
0
0
0
0
0
0
0
0
0
0
0
0
0
0
0
0
0
0
0
0
0
0
0
0
0
0
0
0
0
0
0
0
0
0
0
0
0
0
0
0
0
0
0
0
0
0
0
0
0
0
0
0
0
0
0
0
0
0
0
0
0
0
0
0
0
0
0
0
0
0
0
0
0
0
0
0
0
0
0
0
0
0
0
0
0
0
0
0
0
0
0
0
0
0
0
0
0
0
0
0
0
0
0
0
0
0
0
0
0
0
0
0
0
0
0
0
0
0
0
0
0
0
0
0
0
0
0
0
0
0
0
0
0
0
0
0
0
0
0
0
0
0
0
0
0
0
0
0
0
0
0
0
0
0
0
0
0
0
0
0
0
0
0
0
0
0
0
0
0
0
0
0
0
0
0
0
0
0
0
0
0
0
0
0
0
0
0
0
0
0
0
0
0
0
0
0
0
0
0
0
0
0
0
0
0
0
0
0
0
0
0
0
0
0
0
0
0
0
0
0
0
0
0
0
0
0
0
0
0
0
0
0
0
0
0
0
0
0
0
0
0
0
0
0
0
0
0
0
0
0
0
0
0
0
0
0
0
0
0
0
0
0
0
0
0
0
0
0
0
0
0
0
0
0
0
0
0
0
0
0
0
0
0
0
0
0
0
0
0
0
0
0
0
0
0
0
0
0
0
0
0
0
1
1
1
1
1
1
1
1
1
1
1
1
1
1
1
1
1
1
1
1
1
1
1
2
2
2
2
2
2
2
2
2
3
3
3
3
3
3
3
3
3
3
3
3
3
3
3
3
3
3
3
3
3
3
3
3
3
3
3
3
3
3
3
3
3
3
3
3
3
3
3
3
3
3
3
3
3
3
3
3
3
3
3
3
3
3
3
3
3
3
3
3
3
2
2
2
2
2
2
2
2
2
2
2
2
2
2
2
2
2
2
2
2
2
2
2
2
2
2
2
2
2
1
1
2
2
2
2
2
2
2
2
2
2
2
2
2
2
2
2
2
2
2
2
2
2
2
2
2
2
2
2
2
2
2
2
2
2
2
2
2
2
2
2
2
2
2
2
2
2
2
2
2
2
3
3
3
3
3
3
3
3
3
3
3
3
3
3
3
3
3
2
2
3
3
3
3
3
3
3
3
3
2
2
2
2
2
2
2
2
2
2
2
2
2
2
2
2
2
2
2
2
2
2
2
2
2
2
2
2
2
2
2
2
2
2
2
2
2
2
2
2
3
3
3
3
3
3
3
3
3
3
3
3
3
3
3
3
3
3
3
2
2
2
2
2
2
2
2
2
2
2
2
2
2
2
2
2
2
2
2
2
2
2
2
2
2
2
2
2
2
2
2
2
2
2
2
2
2
2
2
2
2
2
2
2
2
2
2
2
2
2
2
2
2
2
2
2
2
2
2
2
2
2
2
1
1
1
1
1
1
1
1
1
1
1
1
1
1
1
1
1
1
1
2
2
2
1
2
2
2
3
3
3
3
3
3
3
3
3
3
3
3
3
3
3
3
3
3
3
3
3
3
3
3
3
3
3
3
3
3
3
3
3
3
3
3
3
3
3
3
3
3
3
3
3
3
3
3
3
3
2
2
2
2
2
3
3
3
3
3
3
3
3
3
3
3
3
3
3
3
3
3
3
3
3
3
3
3
3
3
3
3
3
3
3
3
3
3
3
3
3
3
3
3
3
3
3
3
3
3
3
3
3
3
3
3
3
3
3
3
3
3
3
3
3
3
3
3
3
3
3
3
3
3
3
2
2
2
2
2
2
2
2
2
2
2
2
2
2
2
2
2
2
2
2
2
2
2
2
2
2
2
2
2
2
2
2
2
2
2
2
2
2
2
2
2
2
2
2
2
2
2
2
2
2
2
2
2
2
2
2
2
1
2
2
2
2
2
2
2
1
1
1
1
1
2
2
3
4
4
4
4
4
4
4
4
4
5
5
5
5
6
6
6
7
7
7
7
7
7
7
7
7
7
7
7
7
7
7
7
7
7
7
7
7
7
7
7
7
7
7
7
7
7
7
8
8
8
8
8
8
8
8
8
10
10
10
10
10
10
10
10
10
10
10
10
10
10
10
10
10
10
10
10
10
10
10
10
10
10
10
10
10
10
10
10
10
10
10
10
10
10
10
10
10
10
10
10
10
10
10
10
10
10
10
10
10
10
10
10
10
10
10
10
10
11
11
11
11
11
10
10
11
11
11
10
10
9
9
9
9
9
9
9
9
9
9
9
9
9
9
9
9
9
9
9
9
9
9
9
9
9
9
9
9
9
9
9
9
9
9
7
7
7
7
7
7
7
7
7
6
6
6
6
6
6
6
6
6
6
6
6
6
6
6
6
6
6
6
6
6
6
6
7
7
7
7
7
7
7
7
7
7
7
7
7
7
7
7
7
7
7
7
7
7
6
6
6
6
6
6
4
4
3
3
3
3
3
3
3
3
3
3
3
3
3
3
3
3
3
3
3
2
2
2
2
2
2
2
2
2
2
2
2
2
2
2
2
2
2
2
2
2
2
2
2
2
2
2
2
2
2
2
2
2
2
2
2
2
2
2
1
1
1
1
1
1
1
1
1
1
1
1
1
1
1
1
1
1
1
1
1
1
1
1
1
1
1
0
0
0
0
0
0
0
0
0
0
0
0
0
0
0
0
0
0
0
0
0
0
0
0
0
0
0
0
0
0
0
0
0
0
0
0
0
0
0
0
0
0
0
0
0
0
0
0
0
0
0
0
0
0
0
0
0
0
0
0
0
0
0
0
0
0
0
0
0
0
0
0
0
0
0
0
0
0
0
0
0
0
0
0
0
0
0
0
0
0
0
0
0
0
0
0
0
0
0
0
0
0
0
0
0
0
0
0
0
0
0
0
0
0
0
0
0
0
0
0
0
0
0
0
0
0
0
0
0
0
0
0
0
0
0
0
0
0
0
0
0
0
0
0
0
0
0
0
0
0
0
0
0
0
0
0
0
0
0
0
0
0
0
0
0
0
0
0
0
0
0
0
0
0
0
0
0
0
0
0
0
0
0
0
0
0
0
0
0
0
0
0
0
0
0
0
0
0
0
0
0
0
0
0
0
0
0
0
0
0
0
0
0
0
0
0
0
0
0
0
0
0
0
0
0
0
0
0
0
0
0
0
0
0
0
0
0
0
0
0
0
0
0
0
0
0
0
0
0
0
0
0
0
0
0
0
0
0
0
0
0
0
0
0
0
0
0
0
0
0
0
0
0
0
0
0
0
0
0
0
0
0
0
0
0
0
0
0
0
0
0
0
0
0
0
0
0
0
0
0
0
0
0
0
0
0
0
0
0
0
0
0
0
0
0
0
0
0
0
0
0
0
0
0
0
0
0
0
0
0
0
0
0
0
0
0
0
0
0
0
0
0
1
1
1
1
1
1
1
1
1
1
1
1
1
1
1
1
1
1
1
1
1
1
1
1
1
1
1
1
1
1
1
1
1
1
1
1
1
1
1
1
1
1
1
1
1
1
1
1
1
1
1
1
1
1
1
1
0
0
0
0
0
0
0
0
0
0
0
0
0
0
0
0
0
0
0
0
0
0
0
0
0
0
0
0
0
0
0
0
0
0
0
1
1
1
1
1
1
1
1
1
1
1
1
1
1
1
1
1
1
0
0
0
0
0
0
0
0
0
0
0
0
0
0
0
0
0
0
0
0
0
0
0
0
0
0
0
0
0
0
0
0
0
0
0
0
0
0
0
0
0
0
0
0
0
0
0
0
0
0
0
0
1
1
1
1
1
1
1
1
1
1
1
1
1
1
1
1
1
1
1
1
1
1
1
1
1
1
1
1
1
1
1
1
1
1
1
1
1
1
1
1
1
1
1
1
1
1
1
1
1
1
1
1
1
1
1
1
1
1
1
1
1
1
1
1
1
1
1
1
1
1
1
1
1
1
1
1
1
1
1
1
1
1
1
1
1
1
1
1
1
1
1
1
1
1
1
1
1
1
1
1
1
1
1
1
1
1
1
0
0
0
0
0
0
0
0
0
0
0
0
0
0
0
0
0
0
0
0
0
0
0
0
0
0
0
0
0
0
0
0
0
0
1
1
1
1
0
0
0
0
0
0
0
1
1
1
1
1
1
1
1
1
1
1
1
1
1
1
1
1
1
1
1
1
1
1
1
1
1
1
1
1
1
1
1
1
1
1
1
1
1
1
1
1
1
1
1
1
1
1
1
1
1
1
1
1
1
1
1
1
2
3
3
3
3
3
4
4
4
4
4
4
4
4
4
4
4
4
4
4
4
4
4
4
4
4
4
4
4
4
4
4
4
4
4
4
4
4
4
4
4
4
4
4
4
4
4
4
4
3
3
3
3
3
3
3
3
4
4
4
4
4
4
4
4
4
4
4
4
4
4
4
4
4
4
4
4
4
4
4
4
4
4
4
4
4
4
4
5
5
5
5
5
6
6
6
6
6
6
6
6
6
6
6
6
6
6
6
6
6
6
8
8
8
8
8
8
9
9
10
10
11
12
11
11
11
11
11
11
11
13
14
14
15
16
16
16
16
16
16
16
18
19
20
19
20
21
21
21
21
21
21
21
21
21
21
22
22
23
23
23
24
24
24
23
23
23
24
24
25
25
25
25
25
25
25
26
26
26
26
27
28
28
28
28
28
28
28
29
29
29
29
29
29
29
29
29
29
29
30
30
31
31
31
30
30
31
31
31
31
33
32
32
32
32
32
33
33
34
34
35
35
35
35
35
35
35
35
35
35
35
35
35
36
36
35
35
35
35
35
35
35
35
35
35
35
35
36
36
36
35
35
35
35
35
35
35
35
35
34
34
34
34
35
35
37
37
36
36
33
32
33
33
33
34
34
34
33
34
34
34
34
34
35
35
35
35
35
34
34
34
34
34
34
32
32
32
32
32
32
32
29
29
28
31
33
33
33
33
33
32
32
32
32
32
33
33
33
33
32
31
31
34
35
35
35
35
35
35
35
35
35
35
35
35
35
35
35
36
36
36
36
36
36
36
36
37
37
37
37
37
37
37
35
34
35
35
33
32
32
32
31
30
30
30
32
32
29
29
29
29
29
29
30
30
32
31
31
31
31
31
31
31
31
31
31
31
31
31
31
31
31
31
31
31
31
31
31
31
31
32
33
33
33
33
33
33
33
32
31
31
31
31
30
29
28
28
28
28
28
29
29
29
29
29
29
29
29
29
29
29
29
28
28
28
28
27
27
25
25
25
25
25
26
27
27
22
20
20
19
19
19
19
19
22
22
21
20
20
20
20
20
20
20
20
19
18
18
18
18
16
16
16
16
16
16
16
16
16
17
17
17
15
15
14
14
13
13
13
13
14
16
16
16
16
16
16
16
16
17
17
17
17
17
17
17
17
18
18
18
18
18
18
18
18
18
18
19
19
19
19
19
19
19
20
20
21
22
22
22
22
22
22
22
22
22
21
23
23
23
25
25
25
26
26
28
28
29
29
29
29
29
31
32
32
32
32
33
33
33
33
33
34
35
36
36
36
37
37
37
37
37
37
37
37
37
37
37
38
38
38
38
38
38
37
37
37
37
38
38
38
38
38
39
39
39
39
39
39
40
40
40
40
40
39
39
40
40
40
40
40
40
40
38
37
37
37
37
37
37
37
37
37
37
37
37
37
37
37
37
37
37
37
37
37
37
37
37
37
37
37
37
37
37
37
37
37
37
37
37
37
37
37
37
37
36
36
36
36
36
36
36
37
37
37
37
37
36
36
36
36
36
36
36
35
36
37
37
36
36
34
35
34
33
32
32
27
25
24
21
18
18
18
18
17
18
17
18
15
15
15
15
15
15
13
12
12
12
11
11
11
11
11
11
11
11
11
11
10
10
10
10
10
10
10
10
10
10
10
10
9
9
9
9
9
9
9
9
9
9
9
8
8
8
8
8
8
8
9
8
8
8
8
8
8
8
8
8
8
8
8
8
8
8
8
8
8
8
8
8
8
8
8
8
8
8
8
8
8
8
8
8
8
8
8
10
10
10
10
10
10
10
10
10
10
10
9
9
9
9
9
9
9
9
9
9
9
9
9
9
9
9
9
9
9
8
8
9
9
9
9
9
9
9
9
9
9
9
9
9
9
9
9
9
9
9
9
9
9
9
9
9
9
9
9
9
9
9
9
9
9
9
9
9
9
9
9
9
9
9
9
8
8
8
7
7
7
6
6
6
6
5
5
5
5
5
5
5
5
5
5
5
5
5
5
5
5
5
5
5
5
5
5
5
5
5
5
5
5
5
5
5
5
5
5
5
5
5
5
5
5
5
5
5
4
4
4
4
4
4
4
4
4
4
4
4
3
3
3
3
4
4
3
3
3
3
3
3
3
3
3
3
3
3
3
3
3
3
3
3
3
3
3
3
3
3
3
3
3
3
3
4
4
4
4
4
4
4
4
5
6
6
6
6
7
6
6
6
6
6
6
6
6
6
6
6
6
6
6
6
6
6
6
6
6
6
7
7
7
7
7
7
7
8
8
8
8
8
8
8
8
8
8
8
8
8
8
8
8
8
8
8
8
8
8
8
8
8
8
8
8
8
8
8
8
8
8
8
8
8
8
8
8
8
8
8
8
8
8
8
8
8
8
8
8
8
8
9
9
9
9
9
9
9
9
9
9
9
9
9
9
9
9
9
9
9
10
10
10
10
10
10
10
10
10
10
10
10
10
10
10
10
10
10
10
10
10
10
10
10
10
10
10
10
10
10
10
10
10
10
10
10
10
10
10
7
7
7
7
6
5
5
5
5
5
5
5
5
5
5
5
5
5
5
5
5
5
5
5
5
5
5
5
5
5
5
5
5
5
5
4
4
4
4
4
4
4
4
4
4
4
4
4
4
4
4
4
3
4
3
3
3
3
3
3
3
3
3
3
3
3
3
3
3
3
3
3
3
3
3
3
3
3
3
3
3
3
3
3
3
3
3
3
3
2
2
2
2
2
2
2
2
2
2
2
2
2
2
2
2
2
2
2
2
2
2
2
2
2
2
2
2
2
2
2
2
2
2
0
0
0
0
0
1
1
1
1
1
1
1
1
1
1
1
1
1
1
1
1
1
1
1
1
1
1
1
1
1
1
1
1
1
1
1
1
1
1
1
1
1
1
1
1
1
1
1
1
1
1
1
1
1
1
1
1
1
1
1
1
1
1
1
1
1
1
1
1
1
1
1
1
1
1
1
1
2
2
2
2
2
2
2
2
2
2
2
2
2
2
2
2
2
2
2
1
1
1
1
1
1
1
1
1
1
1
1
1
1
1
1
1
1
1
1
1
1
1
1
1
1
1
1
1
1
1
1
1
1
1
1
1
1
1
1
1
1
1
1
1
1
1
1
1
1
1
1
1
1
1
1
1
1
1
1
1
1
1
1
1
1
1
2
2
2
2
2
2
2
2
2
2
2
2
2
2
2
2
2
2
2
1
1
1
1
1
1
1
1
1
1
1
1
1
1
1
1
1
1
1
1
1
1
1
1
1
1
1
1
1
1
1
1
1
1
1
1
1
1
1
1
1
1
1
0
0
0
0
0
0
0
0
0
0
0
0
0
0
0
0
0
0
0
0
0
0
0
0
0
0
0
0
0
0
0
0
0
0
0
0
0
0
0
0
0
0
0
0
0
0
0
0
0
0
0
0
0
0
0
0
0
0
0
0
0
0
0
0
0
0
0
0
0
0
0
0
0
0
0
0
0
0
0
0
0
0
0
0
0
0
0
0
0
0
0
0
0
0
0
0
0
0
0
0
0
0
0
0
0
0
0
0
0
0
0
0
0
0
0
0
0
0
0
0
0
0
0
0
0
0
0
0
0
0
0
0
0
0
0
0
0
0
0
0
0
0
0
0
0
0
0
0
0
0
0
0
0
0
0
0
0
0
0
0
0
0
0
0
0
0
0
0
0
0
0
0
0
0
0
0
0
0
0
0
0
0
0
0
0
0
0
0
0
0
0
0
0
0
0
0
0
0
0
0
0
0
0
0
0
0
0
0
0
0
0
0
0
0
0
0
0
0
0
0
0
0
0
0
0
0
0
0
0
0
0
0
0
0
0
0
0
0
0
0
0
0
0
0
0
0
0
0
0
0
0
0
0
0
0
0
0
0
0
0
0
0
0
0
0
0
0
0
0
0
0
0
0
0
0
0
0
0
0
0
0
0
0
0
1
1
1
1
1
1
1
1
1
1
1
1
1
1
1
1
1
1
1
1
1
1
1
1
1
1
1
1
1
1
1
1
1
1
1
1
1
1
1
1
1
1
1
1
1
1
1
1
1
1
1
1
1
1
1
1
1
1
1
1
1
0
0
0
0
0
0
0
0
0
0
0
0
0
0
0
0
0
0
0
0
0
0
0
0
0
0
0
0
0
0
0
0
0
0
0
0
0
0
0
0
0
0
0
0
0
0
0
0
0
0
0
0
0
0
0
0
0
0
0
0
0
0
0
0
0
0
0
0
0
0
0
0
0
0
0
0
0
0
0
0
0
0
0
0
0
0
0
0
0
0
0
0
0
0
0
0
0
0
0
0
0
0
0
0
0
0
0
0
0
0
0
0
0
0
0
0
0
0
0
0
0
0
0
0
0
0
0
0
0
0
0
0
0
0
0
0
0
0
0
0
0
0
0
0
0
0
0
0
0
0
0
0
0
0
0
0
0
0
0
0
0
0
0
0
0
0
0
0
0
0
0
0
0
0
0
0
0
0
0
0
0
0
0
0
0
0
0
0
0
0
0
0
0
0
0
0
0
0
0
0
0
0
0
0
0
0
0
0
0
0
0
0
0
0
0
0
0
0
0
0
0
0
0
0
0
0
0
0
0
0
0
0
0
0
0
0
0
0
0
0
0
0
0
0
0
0
0
0
0
0
0
0
0
0
0
0
0
0
0
0
0
0
0
0
0
0
0
0
0
0
0
0
0
0
0
0
0
0
0
0
0
0
0
0
0
0
0
1
1
1
1
1
1
1
1
1
1
1
1
1
1
1
1
1
1
1
1
1
1
1
1
1
1
1
1
1
1
1
1
1
1
1
1
1
1
1
1
1
1
1
1
1
1
1
1
1
1
1
1
1
1
1
1
1
1
1
1
1
1
1
1
1
1
1
1
1
1
1
1
1
1
1
1
1
1
1
1
1
1
1
1
1
1
1
1
1
1
1
1
1
1
1
1
1
1
1
1
1
1
1
1
1
1
1
1
1
1
1
1
1
1
1
1
1
1
1
1
1
0
0
0
0
0
0
0
0
0
0
0
0
0
0
0
0
0
0
0
0
0
0
0
0
0
0
0
0
0
0
0
0
0
0
0
0
0
0
0
0
0
0
0
0
0
0
0
0
0
0
0
0
0
0
0
0
0
0
0
0
0
0
0
0
0
0
0
0
0
0
0
0
0
0
0
0
0
0
0
0
0
0
0
0
0
0
0
0
0
0
0
0
0
0
0
0
0
0
0
0
0
0
0
0
0
0
0
0
0
0
0
0
0
0
0
0
0
0
0
0
0
0
0
0
1
1
1
1
1
1
1
1
1
1
1
1
1
1
1
1
1
1
1
1
1
1
1
1
1
1
1
1
1
1
1
1
1
1
1
1
1
1
1
1
1
1
1
1
1
1
1
1
1
1
1
1
1
1
1
1
1
1
1
1
1
1
1
1
1
1
1
1
1
1
1
1
1
1
1
1
1
1
1
1
1
1
1
1
2
2
2
2
2
2
2
2
2
2
2
2
2
2
2
2
2
2
2
2
2
2
2
2
2
2
2
2
2
2
1
1
1
1
1
1
1
1
1
1
1
1
1
1
1
1
1
1
0
0
0
0
0
0
0
0
0
0
0
0
0
0
0
0
0
0
0
0
0
0
0
0
0
0
0
0
0
0
0
0
0
0
0
0
0
0
0
0
0
0
0
0
0
0
0
0
0
0
0
0
0
0
0
0
0
0
0
0
0
0
0
0
0
0
0
0
0
0
0
0
0
0
0
0
0
0
0
0
0
0
0
0
0
0
0
0
0
0
0
0
0
0
0
0
0
0
0
0
0
0
0
0
0
0
0
0
0
0
0
0
0
0
0
0
0
0
0
0
0
0
0
0
0
0
0
0
0
0
0
0
1
1
1
1
1
1
1
1
1
1
1
1
1
1
1
1
1
1
1
1
1
1
1
1
1
1
1
1
1
1
1
1
1
1
1
1
1
1
1
1
1
1
1
1
1
1
1
1
1
1
1
1
1
1
1
1
1
1
1
1
1
1
1
1
1
1
1
1
1
1
1
1
1
1
1
1
1
1
1
1
1
1
1
1
1
1
1
1
1
1
1
1
1
1
1
1
1
1
1
1
1
1
1
2
2
2
2
1
1
1
1
1
1
1
1
1
1
1
1
1
1
1
1
1
1
1
1
1
1
1
1
3
3
3
3
3
3
3
2
2
2
2
2
2
3
4
5
5
5
5
5
5
5
5
5
5
5
7
7
7
7
7
7
7
7
7
7
7
7
7
7
7
7
8
8
8
8
8
9
9
9
9
9
9
9
9
9
9
9
9
9
9
9
9
9
9
9
9
9
9
9
9
9
9
9
9
9
9
9
9
9
9
9
9
9
9
9
9
9
9
9
9
9
9
9
9
9
9
9
9
9
9
9
9
9
9
9
9
9
9
9
9
9
9
9
9
9
9
9
9
9
9
9
9
9
9
9
9
9
9
9
9
9
9
9
9
9
9
9
9
9
9
9
9
9
9
9
9
9
8
7
7
6
6
6
6
6
6
6
6
6
6
6
6
6
6
6
6
6
6
6
5
5
5
5
5
5
5
5
5
5
5
4
3
2
2
2
2
2
2
2
2
2
2
1
1
1
1
1
1
1
1
1
1
1
1
1
0
1
1
1
1
1
1
1
1
1
0
0
0
0
0
1
1
1
1
1
1
1
1
1
1
1
1
1
1
1
1
1
1
1
1
1
1
1
1
1
1
1
1
1
1
1
1
1
1
2
3
3
3
4
4
4
4
4
4
4
5
5
5
5
5
5
5
5
5
5
5
5
5
6
6
6
6
6
6
6
6
6
6
6
6
6
6
6
6
6
6
6
6
6
6
6
6
6
6
6
6
6
6
6
6
6
6
6
6
6
6
6
6
6
6
6
6
6
6
6
6
6
7
7
7
7
7
8
8
8
7
7
7
7
7
7
7
7
6
6
6
6
6
6
6
7
7
7
7
7
7
7
7
7
7
7
7
7
7
7
7
7
7
7
7
8
8
8
7
7
7
7
7
7
7
7
7
7
7
7
7
7
7
8
8
8
8
8
8
8
8
8
8
8
8
8
8
8
8
8
8
8
7
7
7
7
7
7
7
7
7
7
7
7
7
7
7
7
7
8
8
8
8
8
8
8
8
8
8
8
8
8
8
8
8
8
7
6
6
6
6
6
6
6
6
6
6
6
6
6
7
7
7
7
7
7
7
7
7
7
7
7
7
7
7
7
7
7
7
7
7
7
7
7
7
7
7
7
7
7
7
7
7
7
7
7
6
7
7
6
6
6
6
6
5
5
5
5
5
4
4
4
4
4
4
4
4
4
4
4
4
4
4
4
4
4
4
4
4
4
4
4
4
4
4
4
4
4
4
4
3
3
2
2
2
2
2
2
2
2
2
2
2
2
2
2
2
2
2
2
2
2
2
2
2
2
2
2
2
2
2
2
2
2
2
2
2
2
3
3
3
3
3
3
3
3
3
3
3
3
3
3
3
3
3
3
3
3
4
4
3
3
3
3
3
3
3
3
3
3
3
3
3
3
3
3
3
3
3
3
3
3
3
3
2
2
2
2
2
2
2
2
2
3
3
3
3
3
3
3
3
3
3
3
3
3
3
3
3
3
3
3
3
3
3
4
4
4
4
4
4
4
4
4
4
4
4
4
4
4
4
4
4
4
4
4
4
4
4
4
4
4
4
4
4
4
4
4
4
4
4
4
4
4
4
4
4
4
4
4
4
4
4
4
4
4
4
3
3
3
3
3
3
3
3
3
3
3
3
3
3
3
3
3
3
3
3
3
3
3
3
3
3
3
3
3
3
3
3
2
2
2
3
3
3
3
3
3
3
3
3
3
3
3
3
3
2
2
2
2
2
2
2
2
2
2
2
2
2
2
2
2
2
2
2
2
2
2
2
2
2
3
4
4
4
4
4
4
4
3
3
3
3
3
3
3
4
4
4
4
4
4
4
4
4
4
4
4
4
4
4
4
4
4
4
4
4
4
4
4
4
4
4
4
4
4
4
4
5
5
5
5
5
4
4
4
4
4
4
4
4
4
4
4
4
5
5
5
5
5
5
6
6
6
6
6
6
7
7
7
7
7
7
7
7
7
7
7
7
7
7
7
7
7
7
7
7
7
8
8
8
8
8
8
9
9
9
9
9
9
9
9
9
9
9
9
9
9
9
9
9
9
9
9
8
8
6
6
6
6
9
9
9
9
9
9
9
9
9
9
9
9
9
9
9
9
9
9
9
9
9
9
9
9
9
8
8
8
7
6
6
6
6
6
6
6
6
6
6
6
5
5
5
5
5
5
5
5
5
5
5
5
5
5
5
5
5
5
5
5
5
5
5
5
5
5
5
5
5
5
5
5
5
5
5
5
5
5
5
5
5
5
5
5
5
5
5
5
5
5
5
5
5
5
5
5
5
5
5
5
5
5
5
5
5
5
5
5
5
5
5
5
5
5
5
5
5
5
5
5
5
5
5
5
5
5
5
5
5
5
4
4
4
4
4
4
4
4
2
2
2
2
2
2
2
2
0
0
0
0
0
0
0
0
0
0
0
0
0
0
0
0
0
0
0
0
0
0
0
0
0
0
0
0
0
0
0
0
0
0
0
0
0
0
0
0
0
0
0
0
0
0
0
0
0
0
0
0
0
0
0
0
0
0
0
0
0
0
0
0
0
0
0
0
0
0
0
0
0
0
0
0
0
0
0
0
0
0
0
0
0
0
0
0
0
0
0
0
0
0
0
0
0
0
0
0
0
0
0
0
0
0
0
0
0
0
0
0
0
0
0
0
0
0
0
0
0
0
0
0
0
0
0
0
0
0
0
0
0
0
0
0
0
0
0
0
0
0
0
0
0
0
0
0
0
0
0
0
0
0
0
0
0
0
0
0
0
0
0
0
0
0
0
0
0
0
0
0
0
0
0
0
0
0
0
0
0
0
0
0
0
0
0
0
0
0
0
0
0
0
0
0
0
0
0
0
0
0
0
0
0
0
0
0
0
0
0
0
0
0
0
0
0
0
0
0
0
0
0
0
0
0
0
0
0
0
0
0
0
0
0
0
0
0
0
0
0
0
0
0
0
0
0
0
0
0
0
0
0
0
0
0
0
0
0
0
0
0
0
1
1
1
1
1
0
0
0
0
0
0
0
0
0
0
0
0
0
0
0
0
0
1
1
1
1
1
1
1
1
1
1
1
1
1
1
1
1
1
1
1
1
1
1
1
1
1
1
1
1
1
1
1
1
1
1
1
1
1
1
1
1
1
1
1
1
1
1
1
1
1
1
1
1
1
1
1
1
1
1
1
1
1
1
1
1
1
1
1
1
1
1
1
1
1
1
1
1
1
1
1
1
1
1
1
1
1
1
1
1
1
1
1
1
1
1
1
1
1
1
1
1
1
1
1
1
1
1
1
1
1
1
1
1
1
1
1
1
1
1
1
1
1
1
1
1
1
2
3
3
3
3
3
3
3
3
3
3
3
3
3
3
3
3
3
3
3
2
3
3
3
3
3
3
3
3
3
3
3
3
3
4
4
4
4
4
4
3
3
3
3
3
3
3
3
3
3
3
3
3
3
3
3
3
3
3
3
3
3
3
3
3
3
3
3
3
3
3
3
3
3
3
3
3
3
3
3
3
3
3
3
3
3
3
3
3
3
3
3
3
3
3
3
3
3
3
3
3
3
3
3
3
3
3
3
3
3
3
3
3
3
3
3
3
3
3
3
3
3
3
3
3
3
3
3
3
3
3
3
3
3
3
3
3
3
3
3
3
3
3
3
3
3
3
3
3
3
3
3
3
3
3
3
3
3
3
3
3
3
3
3
3
3
3
3
3
3
4
4
4
4
4
4
3
3
3
3
3
3
3
3
3
3
3
3
3
3
3
3
3
3
3
3
3
3
3
3
3
3
3
3
3
3
3
3
3
3
3
3
3
3
3
3
3
3
3
3
3
3
2
2
2
2
2
2
2
2
2
2
2
2
2
2
2
2
2
2
2
2
2
2
2
2
2
2
2
2
2
2
2
2
2
2
2
2
3
3
3
3
3
3
3
3
3
3
3
4
4
4
4
4
4
4
4
4
4
4
4
4
4
3
3
3
3
4
5
5
6
6
6
7
7
7
7
7
6
6
6
6
6
6
6
6
6
6
6
6
6
6
6
6
6
6
6
6
6
6
5
5
5
5
5
5
5
5
5
5
5
5
5
5
5
5
5
5
5
5
5
5
5
5
5
5
5
5
5
5
5
5
5
5
5
5
5
5
5
5
5
5
5
5
5
5
5
5
5
5
5
5
5
5
5
5
5
5
5
5
5
5
5
5
5
5
5
5
5
5
5
4
4
4
4
4
4
4
4
4
4
4
4
3
2
2
2
2
2
2
1
1
1
1
0
0
0
0
0
0
0
0
0
0
0
0
0
0
0
0
0
0
0
0
0
0
0
1
0
0
0
0
0
0
0
0
0
0
0
0
0
0
0
0
0
0
0
0
0
1
1
1
1
1
1
2
2
2
2
2
2
2
2
2
2
2
2
2
2
2
2
2
2
2
2
2
2
2
2
2
2
2
2
2
3
3
3
3
3
3
3
4
4
4
4
4
4
4
4
4
4
4
4
4
4
4
4
4
4
4
4
4
4
4
4
4
4
4
4
4
4
4
4
4
4
4
4
4
4
4
4
4
4
4
4
4
4
4
4
4
4
4
4
4
4
4
4
4
4
4
4
4
4
4
4
4
4
4
4
4
4
4
4
4
4
4
4
4
4
4
4
4
4
4
4
4
4
4
4
4
4
4
4
4
4
3
3
3
3
3
3
3
3
3
3
3
3
3
2
2
1
1
1
1
1
1
1
1
1
1
1
1
1
1
1
0
0
0
0
0
0
0
0
0
0
0
0
0
0
0
0
0
0
0
0
0
0
0
0
0
0
0
0
0
0
0
0
0
0
0
0
0
0
0
0
0
0
0
0
0
0
0
0
0
0
0
0
0
0
0
0
0
0
0
0
0
0
0
0
0
0
0
0
0
0
0
0
0
0
0
0
0
0
0
0
0
0
0
0
0
0
0
0
0
0
0
0
0
0
0
0
0
0
0
0
0
0
0
0
0
0
0
0
0
0
0
0
0
0
0
0
0
0
0
0
0
0
0
0
0
0
0
0
0
0
0
0
0
0
0
0
0
0
0
0
0
0
0
0
0
0
0
0
0
0
0
0
0
0
0
0
0
0
0
0
0
0
0
0
0
0
0
0
0
0
0
0
0
0
0
0
0
0
0
0
0
0
0
0
0
0
0
0
0
0
0
0
0
0
0
0
0
0
0
0
0
0
0
0
0
0
0
0
0
0
0
0
0
0
0
0
0
0
0
0
0
0
0
0
0
0
0
0
0
0
0
0
0
0
0
0
0
0
0
0
0
0
0
0
0
0
0
0
0
0
0
0
0
0
0
0
0
0
0
0
0
0
0
0
0
0
0
0
0
0
0
0
0
0
0
0
0
0
0
0
0
0
0
0
0
0
0
0
1
1
1
1
1
1
1
1
1
1
1
1
1
1
1
1
1
1
1
1
1
1
1
1
1
1
1
1
1
1
1
1
1
1
1
1
1
1
1
1
1
1
1
1
1
1
1
1
1
1
1
1
1
1
1
1
1
1
1
2
2
2
2
2
2
2
2
2
2
2
2
2
2
2
2
2
2
2
2
2
2
2
2
2
2
2
2
2
2
2
3
3
3
3
3
3
3
3
3
3
3
3
3
3
3
3
3
3
3
3
3
3
3
3
3
3
3
3
3
3
3
3
2
2
3
3
3
3
3
3
3
3
2
2
2
2
2
2
2
2
2
2
2
3
3
3
3
3
3
3
3
3
3
3
4
4
4
4
4
4
4
4
4
4
4
4
4
4
4
4
4
4
4
4
4
4
4
4
4
4
4
4
4
4
4
4
4
4
4
4
4
4
6
6
6
6
6
6
6
6
6
6
6
6
6
5
5
5
5
5
5
5
5
5
5
5
5
5
6
6
6
6
6
6
6
6
6
6
6
6
6
6
6
6
6
6
6
6
6
6
6
6
6
6
6
7
7
7
7
7
7
7
7
7
7
7
7
7
7
7
7
7
7
7
7
7
7
7
7
7
7
7
7
7
5
5
5
5
5
5
5
5
5
5
5
5
5
5
5
5
5
6
6
6
6
6
7
7
7
7
7
7
7
7
7
7
7
7
6
6
6
6
6
6
6
6
6
6
6
6
6
6
5
4
4
4
4
4
4
4
4
4
4
4
4
4
4
4
4
4
4
4
4
4
4
4
4
4
4
4
4
4
3
3
3
3
3
5
5
5
5
6
6
6
6
6
6
6
6
6
6
6
6
6
6
6
6
6
6
6
6
6
6
6
6
6
6
6
6
5
5
5
4
4
4
4
4
4
4
5
5
5
5
5
5
5
5
5
5
5
5
5
5
5
5
5
5
5
5
5
5
6
6
6
6
6
6
6
6
6
6
6
6
7
7
7
8
8
8
8
8
8
8
8
8
8
8
8
8
8
8
8
8
8
7
7
7
7
7
7
7
7
7
7
7
7
7
7
7
7
7
7
7
7
7
7
7
7
7
7
7
7
7
7
7
7
7
8
8
8
8
8
8
8
8
8
8
8
8
8
8
8
8
8
8
8
9
9
9
9
9
8
8
8
8
8
8
8
8
8
8
8
8
8
8
8
8
8
8
8
8
8
8
8
8
8
8
8
8
8
8
8
8
8
8
8
8
7
7
7
7
10
10
10
10
10
7
7
7
7
7
7
7
7
7
7
7
6
6
6
6
6
6
6
6
6
6
6
6
6
6
6
6
6
6
6
6
6
6
6
6
6
6
6
6
6
6
6
6
6
6
6
6
6
6
7
7
7
7
7
7
7
7
7
7
7
7
7
7
7
7
7
7
7
7
7
8
8
8
8
8
8
8
8
8
8
8
8
8
8
8
8
8
8
8
7
7
7
7
7
7
7
7
7
7
7
7
7
7
7
7
7
7
7
7
7
7
7
7
7
7
6
6
5
1
1
1
1
1
1
1
1
2
2
2
2
2
2
2
2
2
2
2
2
2
2
2
3
3
3
3
3
3
3
3
3
3
3
3
4
4
4
4
4
4
4
4
4
4
4
4
4
4
4
3
3
3
3
3
3
3
3
3
3
3
3
3
3
3
3
3
3
3
3
3
3
3
3
3
3
3
3
3
3
3
3
3
3
3
3
3
3
3
3
3
4
4
4
4
5
5
5
5
5
5
5
5
5
5
5
5
5
5
5
6
8
8
8
8
8
8
8
8
8
8
8
8
8
8
8
8
8
8
8
8
8
8
8
8
8
8
8
8
8
8
8
8
8
9
9
9
9
9
9
9
9
9
9
9
9
9
9
9
9
9
9
9
9
9
10
10
10
10
10
10
9
9
9
9
9
9
9
9
9
9
9
9
9
9
9
9
8
9
9
9
9
9
10
9
9
9
9
9
9
9
9
9
9
9
9
8
8
9
9
9
9
9
9
9
9
9
9
9
10
10
10
10
11
11
11
11
11
11
11
11
11
12
12
11
11
11
11
11
11
11
11
11
11
11
11
11
11
11
11
11
11
11
11
11
11
11
11
11
10
10
10
11
11
11
11
11
11
11
10
9
9
8
8
8
8
8
8
8
8
8
8
8
8
8
8
8
8
8
8
8
8
8
8
8
8
8
8
8
8
8
8
8
8
8
8
8
8
9
9
9
9
9
9
9
9
9
9
9
9
9
9
9
9
9
9
9
9
9
9
9
9
9
9
9
9
9
10
10
10
10
10
10
10
10
10
11
11
11
11
11
11
11
11
11
11
11
11
11
11
11
11
11
11
11
11
10
10
10
10
10
10
10
10
10
10
10
10
8
9
9
9
9
9
10
9
9
9
9
7
6
6
6
6
6
6
6
6
5
5
5
5
5
5
5
5
6
6
6
6
6
6
6
6
6
6
6
6
8
8
9
9
9
9
9
9
9
9
9
8
8
7
7
7
7
7
7
7
7
7
7
7
7
7
7
7
7
7
9
9
9
9
9
9
9
9
9
9
9
9
9
9
9
9
9
9
9
10
10
10
10
10
9
10
10
10
11
11
11
11
11
11
11
11
11
11
11
11
11
11
10
10
10
10
10
10
10
10
10
10
10
10
10
10
10
10
10
10
10
9
9
9
9
9
9
9
9
9
9
9
9
9
9
9
9
9
9
9
9
9
9
9
9
9
9
9
9
9
9
9
9
9
9
9
9
9
9
9
9
9
9
9
9
9
9
9
9
9
9
9
9
9
9
9
9
9
9
9
9
9
9
9
9
9
9
9
9
9
9
10
10
10
10
10
10
10
10
10
9
9
11
12
12
12
12
12
12
11
10
10
10
10
10
10
10
10
9
9
9
9
9
9
9
9
9
9
9
8
8
7
5
5
5
5
5
5
5
5
5
5
5
5
5
5
5
5
5
5
5
5
5
5
5
5
5
5
5
5
5
5
5
5
5
5
5
5
5
5
5
5
5
5
5
5
5
5
5
5
5
5
5
5
5
5
5
5
5
5
5
5
5
5
5
5
4
4
4
4
4
4
4
4
4
4
4
4
4
4
4
4
4
4
4
4
4
4
4
4
4
4
4
4
4
4
4
4
4
4
4
4
5
5
5
5
5
5
5
5
4
4
4
4
4
4
4
2
2
1
1
1
1
1
1
1
1
1
1
1
1
1
1
1
1
1
1
1
1
1
1
1
1
1
1
1
1
1
1
1
1
1
1
1
1
1
1
1
1
1
1
1
1
1
1
1
1
1
1
1
1
1
1
1
1
1
1
1
1
0
0
0
0
0
0
0
0
0
0
0
0
0
0
0
0
0
0
0
0
0
0
0
0
0
0
0
0
0
0
0
0
0
0
0
0
0
0
0
0
0
0
0
0
0
0
0
0
0
0
1
1
1
1
1
1
1
1
1
1
1
1
1
1
1
1
1
1
1
1
0
0
0
0
0
0
0
0
0
0
1
1
1
1
1
1
1
1
1
1
1
1
1
1
1
1
1
1
1
1
1
1
1
1
1
1
1
1
1
1
1
1
1
1
1
1
1
1
1
1
1
1
1
1
1
1
1
1
1
1
1
1
1
1
1
1
1
1
1
1
1
1
1
1
1
1
1
1
1
1
1
1
1
1
1
1
1
1
1
1
1
1
1
1
1
1
1
1
1
1
1
1
1
1
1
1
1
1
1
1
1
1
1
2
2
2
2
2
2
2
1
1
1
1
1
1
1
1
1
1
1
1
1
1
2
2
2
2
2
2
2
2
2
2
2
2
2
2
2
2
2
2
2
2
2
2
2
2
2
2
2
2
2
2
2
2
2
2
2
2
2
2
2
2
2
2
2
2
2
2
2
2
2
3
3
3
3
3
3
2
2
2
2
2
2
2
2
2
2
2
2
2
2
2
2
2
2
3
3
3
3
3
3
3
3
3
3
3
3
4
4
4
4
4
4
4
4
4
4
4
4
4
4
4
4
4
4
4
4
4
4
4
4
4
4
4
4
4
4
4
4
4
4
4
4
4
4
3
2
2
2
2
2
2
2
2
2
2
2
2
2
2
2
2
2
2
2
2
2
2
2
2
2
2
2
2
2
2
2
2
4
4
4
4
4
4
4
4
4
4
4
3
3
3
3
3
3
3
3
3
3
3
3
3
3
3
3
3
3
3
3
3
3
3
3
3
3
3
3
3
3
3
3
3
3
3
3
3
3
3
3
3
3
3
3
3
3
3
3
3
3
3
3
3
3
3
3
3
3
3
3
3
3
3
3
2
2
2
2
2
1
1
1
1
1
1
1
1
1
1
1
1
1
1
1
1
1
1
1
1
1
2
2
2
2
2
2
2
2
2
2
2
2
2
2
2
2
2
2
3
3
3
3
3
3
3
3
3
3
3
3
3
3
3
3
3
3
3
3
3
3
3
3
3
3
3
3
3
3
3
3
3
3
3
3
3
3
3
3
3
3
2
2
1
1
1
1
1
1
1
1
1
1
1
1
1
1
1
2
2
2
2
2
2
2
2
2
2
2
2
2
2
2
2
2
2
2
2
2
2
2
2
2
2
2
2
2
2
2
2
2
2
2
2
2
2
2
2
2
2
2
2
2
2
2
2
2
2
2
2
2
2
2
2
2
2
2
2
2
1
1
1
1
1
1
1
1
1
1
1
1
1
1
1
1
1
1
1
1
1
1
2
3
3
3
3
3
3
3
3
3
3
4
4
4
4
4
4
4
4
4
4
4
5
5
5
5
5
5
5
5
5
5
5
5
5
5
5
4
4
4
4
4
4
4
4
4
4
4
4
4
4
4
4
4
4
4
4
4
4
4
4
4
4
4
4
4
4
4
3
3
3
3
3
3
3
3
3
3
3
3
3
3
3
3
3
3
3
3
3
3
3
3
3
3
3
3
3
3
3
3
3
3
3
3
3
3
3
3
3
3
3
3
3
3
3
3
2
2
2
2
2
2
2
1
1
1
1
1
1
1
1
1
1
1
1
1
1
1
1
1
1
0
0
0
0
0
1
1
1
1
1
1
1
1
1
1
1
1
1
1
1
0
0
0
0
0
0
0
0
0
0
0
1
1
1
1
1
1
1
1
1
1
1
1
1
1
1
1
1
1
1
1
1
1
1
1
1
1
1
1
1
1
1
1
1
1
1
1
1
1
1
1
1
1
1
1
1
1
1
1
1
1
1
1
1
1
1
1
1
1
1
1
1
1
1
1
1
1
1
1
1
1
1
1
1
1
1
1
1
1
1
1
1
1
1
1
1
1
1
1
1
1
1
1
1
1
1
1
1
1
1
1
1
1
1
1
1
1
1
1
1
1
1
1
1
1
1
1
1
0
0
0
0
0
0
0
0
0
0
0
0
0
0
0
0
0
0
0
0
0
0
0
0
0
0
0
0
0
0
0
0
0
0
0
0
0
0
0
0
0
0
0
0
0
0
0
0
0
0
0
0
0
0
0
0
0
0
0
0
0
0
0
0
0
0
0
0
0
0
0
0
0
0
0
0
0
0
0
0
0
0
0
0
0
0
0
0
0
0
0
0
0
0
0
0
0
0
0
0
0
0
0
0
0
0
0
0
0
0
0
0
0
0
0
0
0
0
0
0
0
0
0
0
0
0
0
0
0
0
0
0
0
0
0
0
0
0
0
0
0
0
0
0
0
0
0
0
0
0
0
0
0
0
0
0
0
0
0
0
0
0
0
0
0
0
0
0
0
0
0
0
0
1
1
1
1
1
1
1
1
1
1
1
1
1
1
1
1
1
1
1
1
1
1
1
1
1
1
1
1
1
1
1
1
1
1
1
1
1
1
1
1
1
1
1
1
1
1
1
1
1
2
2
2
2
2
2
2
2
2
2
2
2
2
2
2
2
2
2
2
2
2
2
2
2
2
2
2
2
2
2
2
2
2
2
2
2
2
2
2
2
2
2
2
2
2
2
2
2
2
2
2
2
2
2
2
2
2
2
2
2
2
2
2
1
1
1
1
1
1
1
1
1
1
1
1
1
1
1
1
1
1
1
1
1
1
0
0
0
0
0
0
0
0
0
0
0
0
0
0
0
0
0
0
0
0
0
0
0
0
0
0
0
0
0
0
0
0
0
0
0
0
0
0
0
0
0
0
0
0
0
0
0
0
0
0
0
0
0
0
0
0
0
0
0
0
0
0
0
0
0
0
0
0
0
0
0
0
1
1
1
1
1
1
1
1
1
1
1
1
1
1
1
1
1
1
1
1
1
1
1
1
1
1
1
1
1
1
1
1
1
1
1
0
0
0
0
0
0
0
0
0
0
0
0
0
0
0
0
0
0
0
1
1
1
1
1
1
1
1
1
1
1
1
1
2
2
2
2
2
2
2
2
2
2
2
2
2
2
2
2
2
2
2
2
2
2
2
2
2
2
2
2
2
2
2
2
2
2
2
2
2
2
2
2
2
2
2
2
2
2
2
2
2
2
2
2
2
2
2
2
2
2
2
2
2
2
2
2
2
2
2
3
3
3
2
2
2
2
2
2
2
2
2
2
2
2
2
2
2
2
2
2
2
2
2
2
2
2
2
2
2
2
2
2
2
2
2
2
2
2
2
2
2
2
2
2
2
2
2
2
2
2
2
2
2
2
2
2
2
2
2
2
0
0
0
0
0
0
0
0
0
0
0
0
0
0
0
0
0
0
0
0
0
0
0
0
1
1
1
1
1
1
1
1
1
1
1
1
1
1
1
1
1
1
1
1
1
1
1
1
1
1
1
1
1
1
1
1
1
1
1
1
1
1
1
1
1
1
1
1
1
1
1
1
1
1
1
1
1
1
1
1
1
1
1
1
1
1
1
1
1
1
1
1
1
1
1
1
1
1
1
1
1
1
1
1
1
1
1
1
1
2
2
2
2
2
2
2
2
2
2
2
2
2
2
2
2
2
2
2
2
2
2
2
2
2
2
2
2
2
2
2
2
2
2
2
2
2
2
2
2
2
2
2
2
2
3
4
4
4
4
4
4
4
4
4
4
4
4
4
4
4
4
4
4
4
4
4
4
4
4
4
4
4
4
4
4
4
4
4
4
4
4
4
4
4
4
4
4
4
4
4
4
4
4
4
4
4
4
4
4
4
4
4
4
4
4
4
4
4
4
4
4
4
4
4
4
4
4
4
4
4
4
4
4
4
4
4
4
4
4
4
4
4
4
4
4
4
4
4
4
4
4
4
4
4
3
3
2
2
2
2
2
1
1
1
1
1
1
1
1
1
1
0
0
0
0
0
0
0
0
0
0
0
0
0
0
0
0
0
0
0
0
0
0
0
0
0
0
0
0
0
0
0
0
0
0
0
0
0
0
0
0
0
0
0
0
0
0
0
0
0
0
0
0
0
0
0
0
0
0
0
0
0
0
0
0
0
0
0
0
0
0
0
0
0
0
0
0
0
0
0
0
0
0
0
0
0
0
0
0
0
0
0
0
0
0
0
0
0
0
0
0
0
0
0
0
0
0
0
1
1
1
1
1
1
1
1
1
1
1
1
2
2
2
2
2
2
2
2
2
2
2
2
2
2
2
2
2
2
2
2
2
2
2
2
2
2
2
2
2
2
2
2
2
2
2
2
2
2
2
2
2
2
2
2
2
2
3
3
3
3
3
3
3
3
3
3
3
3
3
3
3
3
3
3
4
4
4
4
4
4
4
4
4
4
4
4
4
4
4
4
4
4
4
4
4
4
4
5
5
5
5
5
5
5
5
5
5
5
5
5
5
5
5
5
5
5
5
5
5
5
5
5
5
5
5
5
4
4
4
3
3
3
3
3
3
3
3
3
3
3
3
3
3
3
3
3
3
3
3
3
3
3
3
3
3
3
3
3
3
3
3
3
3
3
3
3
3
3
3
5
5
5
5
5
5
5
5
5
5
5
5
5
5
5
5
5
5
5
5
4
3
3
3
3
4
4
4
4
4
4
3
3
3
3
3
3
4
5
5
6
6
6
6
6
6
6
6
6
6
6
6
6
6
6
6
6
6
6
6
6
6
6
6
6
6
6
6
7
7
7
7
7
7
7
7
7
7
7
7
7
7
7
7
7
7
7
7
7
7
7
7
7
7
7
7
7
7
7
7
7
7
7
7
7
7
7
7
7
7
7
7
7
7
7
7
7
7
7
7
8
8
8
8
8
8
8
8
8
8
8
8
8
8
8
8
8
8
8
7
7
7
7
7
7
7
7
7
7
8
8
8
8
8
8
8
8
8
8
8
8
7
5
4
4
4
4
4
4
4
4
4
4
4
4
5
5
5
5
5
5
5
5
5
5
5
6
6
6
7
7
7
7
7
7
7
7
7
6
5
5
5
5
5
5
5
5
5
5
5
5
5
5
5
5
5
5
5
5
5
5
5
5
5
5
5
5
5
5
5
5
5
5
5
5
5
5
5
5
5
5
5
5
5
5
5
5
5
5
5
5
5
5
5
5
5
5
5
5
5
5
5
5
5
5
5
5
5
5
5
5
5
5
5
5
5
5
5
5
5
5
5
5
5
5
5
5
5
5
5
5
5
5
5
5
4
4
4
4
4
4
4
4
4
3
2
1
1
1
1
0
0
0
0
0
0
0
0
0
0
0
0
0
0
0
0
0
0
0
0
0
0
0
0
0
0
0
0
0
0
0
0
0
0
0
0
0
0
0
0
0
0
0
0
0
0
0
0
0
0
0
0
0
0
0
0
0
0
0
0
0
0
0
0
0
0
0
0
0
0
0
0
0
0
0
0
0
0
0
0
0
0
0
0
0
0
0
0
0
0
0
0
0
0
0
0
0
0
0
0
0
0
0
0
0
0
0
0
0
0
0
0
0
0
0
0
0
0
0
0
0
0
0
0
0
0
0
0
0
0
0
0
0
0
0
0
0
0
0
0
0
0
0
0
0
0
0
0
0
0
0
0
0
0
0
0
0
0
0
0
0
0
0
0
0
0
0
0
0
0
0
0
0
0
0
0
0
0
0
0
0
0
0
0
0
0
0
0
0
0
0
0
0
0
0
0
0
0
0
0
0
0
0
0
0
0
0
0
0
0
0
0
0
0
0
0
0
0
0
0
0
0
0
0
0
0
0
0
0
0
0
0
0
0
0
0
0
0
0
0
0
0
0
0
0
0
0
0
0
0
0
0
0
0
0
0
0
0
0
0
0
0
0
1
1
1
1
1
1
1
1
1
1
1
1
1
1
1
1
1
1
1
1
1
1
1
1
1
1
1
1
1
1
1
1
1
1
1
1
1
1
1
1
1
1
1
1
1
1
1
1
1
1
1
1
1
1
1
1
1
1
1
1
1
1
1
1
1
1
1
1
1
1
1
1
1
1
1
1
1
1
1
1
1
1
1
1
1
1
1
1
1
1
1
1
1
1
1
1
1
1
1
1
1
1
1
1
1
1
1
1
1
1
1
1
1
1
1
1
1
1
1
1
1
1
1
1
1
1
1
1
1
1
1
1
1
1
1
1
1
1
1
1
1
1
1
1
1
1
1
1
1
1
1
1
1
1
0
0
0
0
0
0
0
0
0
0
0
0
1
1
1
1
1
1
1
1
1
1
1
1
1
1
1
1
2
1
1
1
2
3
3
3
3
3
3
3
3
3
3
3
3
3
3
3
3
3
3
3
3
3
4
4
4
4
4
4
4
4
4
4
4
4
4
4
4
4
4
4
4
4
4
4
4
4
4
4
4
5
5
5
5
5
5
5
5
5
5
5
5
5
5
5
5
5
5
5
5
5
5
5
5
5
5
5
5
5
5
5
5
6
6
6
7
7
7
8
8
8
8
8
8
8
9
9
9
9
9
9
9
9
10
10
10
10
10
10
10
10
10
10
10
10
10
8
8
7
7
7
7
7
7
7
7
7
7
7
7
7
7
7
7
7
7
7
7
7
7
7
7
7
7
7
7
7
7
7
7
7
7
7
7
7
7
7
8
8
8
8
8
8
8
8
8
8
8
8
8
8
8
8
8
8
8
8
8
8
8
8
8
8
8
8
8
8
8
7
7
7
7
7
6
6
6
6
6
6
6
6
6
6
6
6
6
6
6
6
6
6
6
7
7
7
7
7
6
6
6
6
6
6
6
6
6
6
6
6
6
6
6
6
5
6
6
6
6
5
2
2
2
2
2
2
2
2
2
2
2
2
2
2
2
2
2
2
2
2
2
2
2
2
2
2
2
2
2
2
2
2
2
2
2
2
2
2
2
2
2
2
2
2
2
2
2
2
2
3
3
3
3
3
3
3
3
3
3
3
3
3
3
3
3
3
3
3
3
2
2
2
2
2
2
2
2
2
2
2
2
2
2
2
2
2
2
3
3
3
3
3
3
3
3
3
3
3
3
3
3
3
3
3
3
3
3
3
3
3
3
3
3
3
3
3
3
3
3
3
3
3
3
3
3
3
3
3
3
3
3
3
3
3
3
3
3
3
3
3
3
3
3
4
4
4
4
4
4
4
4
4
3
3
3
3
3
3
3
3
3
3
3
3
3
3
3
3
3
3
3
3
3
3
2
2
2
2
2
1
1
1
1
1
1
1
1
1
1
1
2
2
3
3
3
3
3
3
3
3
3
3
3
3
3
3
3
3
3
3
3
3
5
5
5
6
6
6
6
7
7
7
7
7
7
7
7
7
7
7
7
8
8
8
7
8
8
8
8
8
8
8
8
8
8
9
9
9
9
9
9
9
9
9
9
9
9
9
9
10
10
10
10
10
10
10
10
10
10
10
10
10
10
10
10
10
10
10
10
10
10
10
10
10
10
10
10
10
10
10
10
10
10
10
10
10
10
10
10
10
10
10
10
10
10
10
11
11
11
11
11
11
11
11
11
11
11
11
11
11
11
11
11
11
11
11
11
11
11
11
11
11
11
11
11
11
11
11
11
11
11
11
11
11
11
11
11
11
11
11
11
11
11
11
11
11
11
11
11
11
11
11
11
11
11
11
11
10
9
9
9
9
6
5
4
4
4
4
4
4
3
3
3
3
3
2
2
1
1
1
1
2
2
2
2
3
3
3
3
3
3
3
3
4
4
4
6
6
6
6
6
6
6
6
6
6
6
6
6
6
6
6
6
6
6
6
6
6
5
5
5
5
5
5
5
5
5
5
5
5
5
5
5
5
5
5
5
5
5
5
5
5
5
5
5
5
5
5
5
5
5
5
5
5
5
5
5
5
5
5
5
5
5
6
6
6
6
6
6
6
6
6
6
6
6
6
6
6
6
6
7
7
7
7
7
7
7
7
7
7
7
7
7
7
8
8
8
8
8
8
8
8
8
7
8
8
8
8
8
8
8
8
8
9
9
9
9
9
9
9
9
9
9
9
9
9
9
9
9
9
9
9
9
9
8
8
8
8
8
8
8
8
8
8
8
7
7
6
5
5
5
5
5
5
5
5
5
5
5
4
4
4
4
4
4
4
4
4
4
4
4
4
4
4
4
4
4
4
4
4
4
4
4
4
4
4
4
4
4
4
5
5
5
5
5
4
4
4
4
4
4
4
4
4
4
4
4
4
4
4
4
4
4
4
4
4
4
4
4
4
4
4
4
4
4
4
4
4
4
4
4
4
4
4
4
4
2
2
2
2
1
1
1
1
1
1
1
1
1
1
1
1
1
1
1
1
1
1
1
1
0
0
0
0
0
0
0
0
0
0
0
0
0
0
0
0
0
0
0
0
0
0
0
0
0
0
0
0
0
0
0
0
0
0
0
0
0
0
0
0
0
0
0
0
0
0
0
0
0
0
0
0
0
0
0
0
0
0
0
0
0
0
0
0
0
0
0
0
0
0
0
0
0
0
0
0
0
0
0
0
0
0
0
0
0
0
0
0
0
0
0
0
0
0
0
0
0
0
0
0
0
0
0
0
0
0
0
0
0
0
0
0
0
0
1
1
1
1
1
1
1
1
1
1
1
1
1
1
1
1
1
1
1
1
1
1
1
1
1
1
1
1
1
1
1
1
1
1
1
1
1
1
1
1
1
1
1
1
1
1
1
1
1
1
1
1
1
1
2
3
3
3
3
3
3
3
3
3
3
3
3
3
3
3
3
3
3
3
3
3
3
3
3
3
3
3
3
3
3
3
3
3
3
3
3
3
3
3
3
3
3
3
3
3
3
3
3
3
3
3
3
3
4
4
5
5
5
5
5
5
5
5
5
4
4
4
4
4
4
4
5
5
5
5
5
5
5
5
5
5
5
5
5
5
5
5
5
5
5
5
5
5
5
5
5
5
5
5
5
5
5
5
5
5
5
5
5
5
5
5
5
5
5
5
5
5
5
5
5
5
5
5
5
5
5
5
5
5
5
5
5
5
5
5
5
5
5
5
5
5
5
5
5
5
5
6
6
6
6
6
6
6
6
6
6
6
6
6
6
6
6
6
6
6
6
6
6
6
6
6
6
6
6
6
6
6
6
6
6
7
7
7
7
7
7
7
7
7
7
7
7
7
7
7
7
7
6
6
6
6
6
6
6
6
6
6
6
6
5
5
5
5
5
5
5
5
4
4
4
4
4
4
4
4
3
3
3
3
3
3
3
3
3
3
3
3
3
3
3
3
3
3
3
3
3
3
3
3
3
3
3
2
2
2
2
2
2
2
2
2
2
2
2
2
2
2
2
2
2
2
2
3
3
3
3
3
3
3
3
3
3
3
3
3
3
3
3
3
3
3
3
3
3
3
3
2
2
2
2
2
2
2
2
2
2
3
3
3
3
3
3
3
3
3
3
3
3
3
3
3
3
2
2
1
1
1
1
2
2
2
2
2
2
2
2
2
2
2
2
2
2
2
2
2
2
2
2
2
2
2
2
2
2
2
2
2
2
2
2
2
2
2
2
2
2
2
2
2
2
2
2
2
3
3
3
4
4
4
4
4
4
4
4
4
4
4
4
4
4
4
4
4
4
5
5
5
5
5
5
5
5
5
5
5
5
5
5
5
5
5
5
5
5
5
5
5
5
5
5
5
5
5
5
5
5
5
5
5
5
5
5
5
5
5
5
5
4
4
4
4
4
4
4
4
4
4
4
4
5
5
5
5
5
5
5
5
5
5
5
5
5
5
5
6
6
6
6
6
6
6
6
6
6
6
5
5
4
4
4
4
4
4
4
4
4
4
4
4
4
4
4
4
4
4
5
5
5
5
5
5
5
5
5
5
5
5
5
5
5
5
5
5
5
6
6
6
7
6
6
6
6
6
5
5
5
5
5
5
5
5
5
5
5
5
5
5
5
5
5
5
5
5
5
5
5
5
5
5
5
5
5
5
5
5
5
5
5
5
5
5
5
5
4
4
4
3
3
3
3
3
3
3
3
3
3
3
3
3
3
3
3
3
3
3
4
4
4
4
4
4
4
4
4
4
4
4
4
4
4
4
4
4
4
4
4
4
4
4
4
5
5
5
5
5
5
5
5
5
6
6
6
6
6
6
6
6
6
6
6
6
6
6
6
6
6
6
6
6
6
6
6
6
6
6
6
6
6
6
6
7
7
7
7
7
7
7
7
7
7
7
7
8
8
8
8
7
7
5
5
5
6
6
6
6
6
6
6
6
6
6
6
6
6
6
6
6
6
6
6
6
6
6
6
6
6
5
5
5
5
5
5
5
5
5
5
5
5
4
4
4
4
4
4
4
4
4
4
4
4
4
4
4
4
5
5
5
5
5
5
5
5
5
5
5
5
5
5
5
5
5
5
5
5
5
5
5
5
5
5
5
5
5
5
6
6
6
6
6
6
6
6
6
6
6
6
6
6
6
6
6
6
6
6
6
6
6
6
6
6
5
5
4
4
4
4
4
4
4
4
4
4
4
4
4
4
4
4
3
3
3
3
3
3
3
3
3
3
3
3
3
3
3
2
2
2
2
2
2
2
2
2
2
2
2
2
2
2
2
2
2
2
2
2
2
2
2
2
2
2
2
2
2
3
3
3
3
3
3
3
4
4
5
5
5
5
5
5
6
6
6
6
6
6
6
6
6
6
6
6
6
6
6
6
6
5
5
5
5
5
5
5
5
5
5
5
5
5
5
5
5
5
5
4
4
4
4
4
4
4
4
4
4
3
3
3
3
3
3
3
3
3
4
4
4
4
4
4
4
4
4
4
4
4
4
4
4
4
4
4
4
4
4
4
4
4
4
4
4
4
4
4
4
4
4
4
4
4
4
4
4
4
4
4
4
4
4
4
4
4
4
4
4
4
4
4
4
4
3
3
3
3
3
3
3
3
3
3
3
3
2
2
2
2
2
2
3
3
3
4
4
4
4
4
4
4
4
4
4
4
4
4
4
4
4
4
4
4
4
4
4
4
4
4
4
4
4
4
4
4
4
4
4
4
4
4
4
4
4
4
4
4
4
4
5
5
5
5
5
5
5
5
5
5
5
4
4
3
3
3
3
3
3
3
3
3
3
3
3
3
3
3
3
3
3
3
3
3
3
3
3
3
3
3
3
3
3
3
3
3
3
3
3
3
3
3
3
3
3
3
3
3
3
3
3
3
3
3
3
3
3
3
3
3
3
3
3
3
3
3
3
3
3
3
4
4
4
4
4
4
4
4
4
4
4
4
4
4
4
4
4
4
4
4
4
4
4
4
3
3
3
3
3
3
3
3
3
3
3
3
3
3
3
3
3
3
3
3
4
4
4
4
4
4
5
5
5
5
6
6
6
6
6
6
6
7
7
7
7
7
7
7
7
7
7
7
7
7
7
7
7
7
7
7
7
7
7
7
7
9
9
9
9
9
10
10
10
10
10
10
10
10
10
10
10
10
10
10
10
10
10
10
10
10
10
10
10
10
10
10
10
10
10
11
11
11
11
11
11
11
11
11
11
11
11
11
11
11
11
11
11
11
13
13
13
13
13
13
13
13
13
13
13
13
13
13
13
13
13
13
13
13
13
13
13
13
13
13
13
13
13
13
13
13
13
13
13
13
13
13
13
13
13
13
13
13
13
13
13
13
13
13
13
13
13
13
13
13
13
13
13
13
13
13
13
13
13
13
13
13
13
13
13
14
15
15
15
15
15
15
15
15
15
15
15
14
14
14
13
13
13
13
13
13
13
13
9
9
9
9
9
9
9
9
9
9
9
9
9
9
7
6
6
6
6
6
6
6
6
6
6
5
3
3
3
3
3
3
3
3
3
3
3
4
4
4
4
4
4
4
4
4
4
4
4
4
4
4
4
4
4
4
4
4
4
4
4
4
4
4
4
4
4
4
4
4
4
4
4
4
4
4
5
5
5
5
5
5
5
5
5
5
5
5
5
5
5
5
5
5
6
7
7
7
7
7
7
7
7
7
7
7
7
7
6
6
6
6
6
6
6
6
6
6
5
5
5
5
5
5
5
5
5
5
5
5
5
5
5
5
5
5
5
5
5
5
5
5
5
5
5
5
5
4
4
4
4
4
4
4
4
4
4
4
4
4
4
4
4
4
4
4
4
4
4
4
4
4
4
4
4
4
4
4
4
4
4
4
4
4
4
4
4
4
4
4
4
4
4
4
4
4
4
4
4
4
4
4
4
4
4
4
4
4
4
4
4
4
4
4
4
4
4
4
4
4
4
4
4
4
4
4
4
3
3
3
3
3
1
1
1
1
1
0
0
1
1
1
1
1
1
1
1
1
1
1
1
1
1
1
1
1
1
1
1
1
1
1
1
1
1
1
1
1
1
1
1
1
1
1
1
1
1
1
0
0
0
0
0
0
0
0
0
0
0
0
0
0
0
0
0
0
0
0
0
0
0
0
0
0
0
0
0
0
0
0
0
0
0
0
0
0
0
0
0
0
0
0
0
0
0
0
0
0
0
0
0
0
0
0
0
0
0
0
0
0
0
1
1
1
1
1
1
1
1
1
1
1
1
1
1
1
1
1
1
1
1
1
1
1
1
1
1
1
1
1
1
0
0
0
0
2
2
3
4
4
4
6
6
8
8
9
10
12
12
13
13
13
13
14
14
14
14
14
14
14
14
14
15
15
16
16
16
16
16
16
16
16
16
16
16
16
16
16
16
16
16
16
17
17
17
17
17
17
17
17
18
18
18
18
18
18
18
18
18
18
18
18
18
18
18
18
18
18
18
18
18
18
18
18
18
18
18
18
18
18
18
18
18
18
18
18
18
18
18
18
18
18
18
18
18
18
18
18
18
18
18
18
18
18
18
18
18
18
18
18
18
18
18
18
17
17
17
17
17
17
17
17
17
17
17
17
16
16
16
16
17
17
17
17
17
17
17
17
16
16
16
16
14
14
13
13
13
12
12
12
13
13
9
9
9
7
7
7
8
8
8
8
8
8
8
8
8
8
8
8
8
9
9
9
10
10
11
11
11
11
11
11
12
13
14
14
14
16
16
16
15
14
14
14
14
14
14
14
15
15
15
15
15
15
15
15
17
17
17
18
18
18
18
18
18
18
18
18
18
18
18
18
18
18
19
19
19
20
20
20
20
20
20
20
20
20
21
21
21
21
21
21
21
21
20
20
20
20
20
20
20
20
20
21
21
21
21
22
22
22
22
22
22
22
22
22
21
22
22
22
22
21
21
22
22
22
22
22
22
22
22
22
22
22
22
22
22
22
23
23
23
23
23
23
23
23
23
23
24
24
23
23
22
21
21
21
21
22
22
22
22
22
22
22
22
22
22
22
22
22
22
22
22
22
22
22
22
22
22
22
22
22
22
22
21
21
21
21
22
22
21
20
19
18
18
18
17
17
17
17
17
17
17
16
16
15
15
15
15
15
15
15
15
13
13
14
14
14
14
14
14
14
15
15
15
16
16
16
16
16
16
16
16
15
15
15
15
15
17
15
15
14
13
13
13
13
14
14
14
13
13
13
13
13
13
13
13
13
13
13
13
12
12
12
12
12
12
12
11
11
11
11
11
11
11
11
11
11
11
11
11
10
10
10
10
10
10
10
10
10
11
11
11
11
11
11
11
11
11
11
11
12
12
12
13
13
13
13
13
13
13
14
14
14
14
14
14
14
14
14
14
14
14
14
14
14
14
14
14
14
14
14
14
14
14
14
14
14
14
15
15
15
15
15
15
15
14
14
15
15
15
14
14
14
13
12
12
12
12
12
12
12
12
12
12
12
12
12
12
12
12
12
12
12
12
12
11
10
9
9
9
9
9
9
9
8
8
8
7
7
7
7
7
7
7
7
7
7
8
8
8
8
8
8
7
7
7
7
7
7
7
7
7
7
7
7
7
7
7
8
8
8
8
8
9
9
9
9
8
8
8
8
8
8
8
8
9
9
9
9
9
9
9
9
9
9
9
9
9
9
9
8
8
8
8
8
9
9
9
9
9
9
9
9
9
11
11
11
11
11
11
11
11
10
10
10
10
10
10
10
10
10
10
10
10
10
10
10
12
12
12
12
12
12
12
12
12
12
12
13
13
13
12
12
12
12
12
12
12
12
12
12
12
12
12
12
12
12
12
12
12
12
12
12
12
12
12
12
12
12
12
12
12
12
12
12
12
12
13
13
13
13
13
13
13
13
13
13
14
14
14
14
14
14
14
14
15
15
16
16
16
16
16
16
16
16
16
16
14
14
13
12
12
12
12
12
12
12
12
12
12
12
12
13
13
13
14
16
16
16
16
17
17
17
17
17
16
16
16
16
16
16
16
16
16
16
17
17
17
17
16
16
16
16
16
16
16
16
16
16
16
16
15
15
15
16
16
17
17
17
18
18
18
18
18
18
18
18
18
18
18
18
18
18
18
18
18
18
18
18
18
18
18
19
19
19
19
19
18
19
19
19
19
20
20
20
20
20
20
20
20
20
20
20
20
20
20
20
20
20
20
21
21
21
22
22
22
22
22
22
22
22
22
22
22
22
18
19
19
19
19
19
19
19
19
19
19
19
19
19
19
19
19
19
19
19
19
19
19
19
19
19
19
18
18
18
18
19
19
18
18
18
18
18
18
18
18
18
18
18
18
19
19
19
19
19
19
19
19
19
19
19
19
19
19
18
18
18
18
18
18
18
18
18
18
18
18
18
18
18
18
18
18
17
17
15
15
14
14
11
11
11
10
8
8
8
8
8
8
8
8
8
13
14
14
14
13
13
13
13
13
13
13
14
12
12
14
14
14
14
14
14
14
14
13
13
13
13
14
14
14
14
14
13
13
13
13
13
13
13
13
13
13
13
13
13
13
13
13
13
13
13
13
12
12
12
12
12
12
12
12
12
12
12
12
12
12
12
12
12
12
12
12
12
12
12
12
12
12
12
12
12
12
12
12
12
12
12
12
12
11
11
11
11
11
11
11
11
11
11
11
11
11
11
11
11
11
11
11
11
11
11
11
11
11
11
11
11
11
11
11
11
11
11
10
10
11
10
10
10
10
11
11
11
10
9
9
7
6
6
6
6
6
6
6
6
6
6
6
6
6
6
6
6
6
6
6
5
5
5
5
5
5
5
5
5
5
5
5
5
5
5
5
5
5
5
5
5
5
5
5
4
4
4
4
4
4
3
3
3
3
3
3
3
3
3
3
3
3
3
3
3
3
3
3
3
3
3
3
3
3
3
3
3
3
3
3
3
3
3
3
3
3
3
3
3
3
3
3
2
2
2
2
2
2
2
2
2
2
3
3
3
3
3
3
3
3
3
3
3
3
3
4
4
4
4
4
4
4
4
4
4
4
4
4
4
4
4
4
4
4
4
4
4
4
4
4
3
3
2
2
2
2
2
2
2
2
2
2
2
2
2
2
2
2
2
2
2
2
2
2
2
2
1
1
1
1
1
1
1
1
1
1
1
1
1
2
2
2
2
2
2
2
2
2
3
3
3
3
3
3
3
3
3
3
3
3
3
3
3
3
3
3
3
3
3
3
3
3
3
3
3
3
3
3
3
3
3
3
3
3
3
3
3
3
3
3
3
3
3
3
3
3
3
3
3
3
3
3
4
4
4
4
4
4
4
4
4
4
4
4
4
4
4
4
4
4
4
4
4
4
4
4
4
4
4
4
4
4
4
4
4
5
5
5
5
5
5
5
5
5
5
5
5
5
5
6
7
7
7
8
8
9
9
9
9
9
10
11
11
11
11
11
11
11
11
11
11
11
11
11
11
11
11
11
11
11
11
11
11
11
11
11
11
11
11
11
11
12
12
11
11
11
11
11
11
11
11
11
10
9
9
9
9
9
9
9
9
9
9
9
9
9
9
9
9
9
9
9
9
9
9
9
9
9
9
8
8
8
8
8
8
8
8
9
9
9
9
9
9
9
9
9
9
9
9
9
9
9
9
9
9
9
9
9
9
9
9
9
9
9
11
11
11
11
11
11
11
11
11
11
11
11
11
11
11
11
11
11
11
11
11
11
11
11
11
11
11
11
11
11
11
12
12
12
12
12
12
12
12
12
12
12
12
12
12
12
12
12
12
11
10
10
10
10
10
10
10
10
9
9
9
9
9
6
6
5
5
4
3
3
3
3
3
3
3
3
3
3
3
3
3
3
3
3
3
3
3
3
3
3
4
4
4
4
4
4
4
4
4
3
3
3
3
3
3
3
3
3
3
3
3
3
3
3
3
3
3
2
2
2
2
2
2
2
2
2
2
2
2
2
3
3
3
3
3
3
3
3
3
3
3
3
3
3
3
3
3
3
3
3
3
3
3
3
3
3
3
3
3
3
3
3
3
3
3
3
3
3
3
3
3
3
2
2
2
2
2
2
2
2
2
2
2
2
2
2
2
2
4
4
4
4
4
4
4
3
3
3
3
3
3
3
3
3
3
3
3
3
3
3
3
3
3
3
3
3
3
3
3
3
3
3
3
3
3
3
3
3
3
3
3
3
2
2
2
2
2
2
2
2
2
2
2
2
2
2
2
2
2
2
2
2
2
2
2
2
2
2
2
2
2
2
2
2
2
1
1
1
1
1
1
1
1
1
1
1
1
1
1
1
1
1
1
1
1
1
1
1
1
1
1
1
1
1
1
1
1
1
1
1
1
1
1
1
1
1
1
1
0
0
0
0
0
0
0
0
0
0
0
0
0
0
0
0
0
0
0
0
0
0
0
0
0
0
0
0
0
0
0
0
0
0
0
0
0
0
0
0
0
0
0
0
0
0
0
0
0
0
0
0
0
0
0
0
0
0
0
0
0
0
0
0
0
0
0
0
0
0
0
0
0
0
0
0
0
0
0
0
0
1
1
1
1
1
1
1
1
1
1
1
1
1
1
1
1
1
1
1
1
1
0
0
0
0
0
0
0
0
0
0
0
0
0
0
0
1
1
2
3
3
3
3
3
3
3
3
3
3
3
3
3
3
3
3
3
3
3
3
3
3
3
3
3
3
3
3
3
3
3
3
3
3
3
3
3
3
3
3
3
3
3
3
3
3
3
3
3
3
3
3
3
3
3
3
3
3
3
3
3
3
4
4
4
4
4
4
4
4
4
4
4
4
4
4
4
4
4
4
4
4
4
4
4
4
4
4
4
4
4
4
4
4
4
4
4
4
4
4
4
4
4
4
4
4
4
4
4
4
5
5
5
5
5
5
5
5
6
6
6
6
6
6
6
6
6
5
5
6
5
5
4
4
4
4
5
5
5
4
4
4
4
5
5
5
5
5
6
6
6
6
6
6
6
6
6
6
6
6
6
7
7
8
8
8
8
8
8
8
8
8
8
8
8
8
8
8
8
8
8
8
8
8
8
8
8
8
8
8
8
8
8
8
9
9
9
9
9
9
9
9
9
9
9
9
9
9
9
9
9
9
9
9
9
9
9
9
9
9
9
9
9
9
9
10
10
10
10
10
10
11
11
11
11
11
11
11
11
11
11
11
11
11
11
11
11
11
11
11
11
11
11
11
11
11
11
11
11
11
11
11
11
12
12
12
12
12
12
12
12
12
12
12
12
12
10
9
9
9
8
8
8
8
8
9
9
9
8
8
8
8
8
8
8
8
7
7
7
7
7
7
7
7
7
7
6
6
6
6
6
7
8
8
8
8
8
8
8
8
8
8
8
8
7
7
7
7
7
7
7
7
7
7
7
7
8
9
9
8
8
8
8
8
8
8
8
8
8
8
8
8
8
8
8
8
8
8
8
8
8
8
8
8
8
8
8
9
9
9
10
9
9
9
9
9
10
10
10
10
10
10
10
10
10
10
10
11
11
11
11
11
11
11
10
10
10
10
10
10
10
10
10
10
10
10
10
10
10
11
11
11
11
11
12
13
13
13
15
15
15
15
16
17
17
17
17
17
17
18
18
19
19
19
19
19
19
19
19
19
19
19
19
20
20
20
20
20
20
20
20
20
20
20
20
21
21
21
22
22
22
22
22
22
22
23
23
23
23
23
23
22
23
23
23
23
23
23
23
23
23
23
23
23
23
23
23
23
24
24
25
25
25
25
25
25
25
25
26
26
26
25
25
25
25
25
25
25
27
27
27
28
28
28
28
28
28
28
28
28
28
28
30
30
30
30
30
30
30
30
31
31
31
31
31
31
31
31
31
31
31
31
31
31
31
31
31
31
31
31
31
31
31
31
31
31
31
31
30
30
30
30
30
30
30
30
30
30
30
30
29
29
29
29
29
29
29
29
29
29
29
29
29
29
29
29
29
30
30
30
30
30
30
30
29
29
28
28
20
20
18
18
18
18
16
15
15
16
16
16
15
15
14
13
14
14
13
13
13
13
13
13
14
12
12
11
11
11
12
12
12
11
11
11
11
11
11
11
11
11
9
9
9
9
10
9
9
7
7
6
6
6
6
6
6
6
6
6
6
6
6
6
6
6
6
6
6
6
6
6
6
6
6
6
6
6
6
6
6
6
6
6
6
6
6
6
6
6
6
6
6
6
6
6
6
6
6
6
6
6
6
6
6
6
6
6
7
7
7
7
7
7
7
7
7
7
7
7
7
7
7
7
7
7
7
7
7
7
7
7
7
7
7
7
7
7
7
7
7
7
6
6
6
6
6
6
5
5
5
5
6
6
6
5
4
4
4
4
4
4
4
3
3
3
3
3
3
3
3
3
3
3
3
3
3
3
3
3
4
4
4
4
4
4
4
4
4
4
4
4
4
4
4
4
4
4
4
5
5
5
5
5
5
5
5
5
5
5
5
5
5
5
6
6
6
6
6
6
6
6
6
6
6
6
6
6
6
6
6
6
6
7
7
7
7
7
7
7
7
7
6
5
5
5
5
5
5
5
5
5
5
5
5
5
5
5
6
6
6
6
6
6
6
7
7
7
7
7
7
7
7
7
7
7
7
7
7
7
7
7
7
8
8
8
9
9
9
9
9
9
9
9
9
9
9
9
9
9
9
9
9
9
9
9
9
9
9
9
9
9
9
9
9
9
9
9
9
9
9
9
9
9
9
8
8
8
8
8
8
9
9
9
9
9
9
9
9
9
9
9
7
7
7
7
7
7
7
7
7
7
7
7
7
7
7
7
6
6
6
6
7
7
7
7
7
7
7
7
7
7
7
7
7
7
7
7
7
7
7
7
7
7
7
7
7
7
7
7
7
6
6
6
6
6
6
6
6
6
6
6
6
7
8
8
8
7
7
7
7
7
7
7
7
7
7
7
7
7
7
7
7
7
7
7
7
7
7
7
7
7
8
8
8
7
6
6
6
6
6
6
6
6
6
6
6
6
6
6
6
6
6
6
6
6
6
6
6
6
6
6
6
6
6
6
6
6
6
6
6
6
6
6
6
6
6
7
7
7
7
7
7
7
7
7
7
7
7
7
7
7
7
7
6
6
6
6
6
6
6
6
6
6
7
7
6
6
6
6
6
6
6
6
6
6
6
6
5
5
5
5
5
5
5
5
5
5
5
5
5
5
5
5
5
5
5
5
5
6
6
6
6
6
6
6
6
6
6
6
6
6
6
6
6
6
6
5
5
4
4
4
4
4
4
4
4
4
4
4
4
4
4
4
4
4
4
4
4
4
5
5
5
5
5
5
5
5
5
5
5
5
5
5
5
5
5
5
5
5
5
5
5
5
7
7
8
8
8
8
8
8
8
8
8
8
8
8
8
8
8
8
8
8
8
8
8
8
8
8
8
7
7
7
7
7
7
7
7
7
8
7
7
7
6
6
6
6
6
6
6
6
6
6
6
7
7
7
7
7
7
8
9
9
9
9
9
9
9
9
9
9
9
9
9
9
9
9
9
9
9
9
9
9
9
9
9
9
9
9
9
9
9
9
10
10
9
9
9
9
10
10
10
10
10
10
10
10
10
10
10
10
10
10
10
10
10
13
13
13
13
13
13
13
13
13
13
13
12
11
11
11
11
11
11
11
11
11
12
10
10
11
11
11
11
11
11
11
11
11
11
11
11
12
12
11
11
11
11
11
11
11
11
11
11
11
11
11
11
11
11
11
12
12
12
12
12
12
12
12
12
12
12
12
12
12
12
12
12
12
12
12
12
12
12
12
12
12
12
12
11
10
10
10
10
14
13
13
13
13
13
13
13
13
13
13
13
13
13
13
13
13
13
13
13
13
13
13
13
13
13
13
12
12
11
11
11
11
11
10
10
10
10
10
10
10
10
10
11
11
11
11
11
11
11
11
11
11
11
11
11
11
11
11
11
11
11
11
11
11
11
9
9
7
7
7
7
7
7
7
7
7
7
7
7
7
7
7
7
7
7
7
7
7
7
7
7
7
7
7
7
7
7
8
8
8
8
8
8
8
8
8
8
8
8
8
8
8
8
7
7
7
6
6
6
6
7
7
7
7
7
7
5
5
5
6
6
6
5
5
5
5
5
5
5
3
3
3
3
3
3
3
3
3
4
4
5
5
5
5
5
5
5
6
6
6
6
6
6
6
7
7
7
7
7
8
8
8
8
8
8
8
9
9
9
9
9
9
9
9
9
9
9
9
9
9
9
9
9
9
9
9
9
9
9
9
9
9
9
11
11
11
11
11
12
12
12
12
12
12
12
12
12
12
12
12
12
12
12
12
12
12
12
12
12
12
12
13
13
13
13
13
13
13
13
13
13
13
13
13
13
13
13
13
13
13
13
13
14
14
14
14
14
14
14
14
13
12
12
12
13
13
13
13
13
13
13
14
14
14
14
14
14
14
14
14
14
14
14
14
14
14
14
14
14
14
14
14
14
14
14
14
14
14
14
14
14
14
11
11
11
11
11
11
11
11
11
11
11
10
9
9
9
9
9
9
9
9
8
8
8
7
7
7
7
7
7
7
7
7
8
8
8
9
9
9
9
9
9
9
9
9
9
9
9
9
9
10
10
10
10
9
9
9
9
10
10
12
12
12
12
12
12
12
12
13
14
15
15
15
16
16
16
15
15
15
16
16
16
16
16
16
16
16
16
15
15
15
15
16
17
17
17
18
18
18
18
18
18
18
19
18
18
18
18
18
18
18
18
18
18
18
18
18
18
18
18
18
18
18
18
18
20
20
20
20
20
20
20
20
20
20
21
21
21
21
21
21
21
21
21
21
21
21
21
21
21
21
21
21
21
21
21
21
21
21
21
21
20
21
21
23
21
21
21
21
21
21
21
21
21
21
21
21
21
21
21
21
21
20
19
19
18
18
18
18
18
18
18
18
18
18
18
18
18
18
19
19
19
19
19
19
19
19
19
18
18
18
18
18
19
19
19
19
19
19
19
19
19
20
20
20
18
18
19
19
19
19
19
18
18
18
18
18
18
18
18
18
18
18
18
15
15
14
14
14
14
13
13
15
15
15
15
15
15
15
15
15
15
15
16
16
16
16
16
12
12
11
11
11
11
11
11
11
11
11
11
11
11
10
10
11
11
11
11
11
11
11
11
11
11
11
11
11
11
11
12
12
12
12
12
12
12
12
12
12
12
12
12
12
13
13
13
13
13
13
13
14
15
15
15
15
15
15
15
15
15
15
15
15
15
15
15
15
15
15
15
15
15
15
15
15
16
17
17
17
17
17
17
17
17
17
17
16
16
15
15
15
15
15
15
15
15
15
14
14
17
17
17
17
17
17
17
17
17
16
16
16
16
16
16
16
16
15
15
15
16
16
16
16
16
16
16
16
16
16
15
15
13
13
13
13
13
13
13
14
14
14
14
14
14
14
15
15
15
15
15
15
15
15
15
15
16
18
18
18
18
18
18
18
18
18
18
18
18
18
18
18
18
18
18
19
19
19
19
19
19
19
19
19
19
19
19
19
19
19
19
19
19
19
19
19
19
19
19
19
19
20
20
20
20
20
20
20
20
21
21
21
21
21
21
21
19
18
18
18
18
18
18
18
18
18
18
18
18
18
18
18
18
18
18
18
18
18
17
17
16
16
15
15
15
14
14
15
16
15
15
14
14
14
14
13
13
13
13
13
12
12
12
12
12
12
12
12
12
12
12
12
13
13
13
13
13
13
13
13
13
13
13
13
13
13
13
13
13
13
13
13
13
13
13
13
14
15
15
15
16
16
17
17
17
17
17
17
17
18
18
18
18
18
18
18
18
15
15
15
15
14
14
14
12
12
12
13
13
13
14
14
13
13
13
12
12
12
13
13
13
12
12
12
13
12
12
12
12
12
12
12
12
12
12
12
12
12
12
12
12
12
12
12
12
12
12
12
12
12
12
12
12
12
12
12
12
12
12
12
12
12
12
11
11
11
11
11
11
11
11
10
10
10
10
9
9
9
9
9
9
9
9
9
9
9
9
9
9
9
9
9
9
9
9
9
9
9
9
9
9
9
9
9
9
9
9
9
9
9
10
10
10
10
10
10
10
10
10
10
10
10
10
10
9
9
9
9
8
8
8
7
7
7
7
7
7
8
8
8
8
8
8
8
8
8
8
8
7
7
7
7
7
7
7
7
7
7
7
7
7
7
6
6
7
6
6
5
5
4
4
4
4
4
4
4
4
4
4
4
4
4
4
4
4
4
4
4
4
4
4
4
4
4
4
4
4
4
4
4
4
4
4
4
4
4
4
4
4
4
4
4
4
4
4
4
4
4
4
4
4
4
4
4
4
4
4
4
4
4
4
4
4
4
4
4
5
5
5
5
5
5
5
5
5
5
5
5
5
5
5
5
5
5
5
5
5
5
5
5
5
5
4
4
4
4
4
4
4
4
3
3
3
3
3
3
3
4
4
4
4
4
4
4
4
4
4
4
4
4
4
4
4
4
4
5
5
5
5
5
5
5
6
6
7
7
7
7
7
8
8
8
8
8
8
8
8
8
8
8
8
9
9
9
9
10
10
10
10
10
10
10
10
10
10
10
10
9
9
9
9
9
9
9
9
9
10
10
10
10
10
10
10
10
10
10
10
10
10
10
10
10
10
10
9
9
9
9
9
9
9
9
9
9
9
9
9
9
9
9
9
9
9
9
9
9
9
9
9
9
9
9
10
9
9
9
9
9
9
9
9
9
10
10
10
10
10
10
10
10
9
9
9
9
9
10
10
10
10
10
10
10
10
10
10
10
10
10
10
10
10
10
10
10
10
10
10
10
10
10
10
10
10
10
10
9
9
9
9
9
9
9
9
9
9
9
9
9
9
9
9
9
9
9
9
9
9
9
9
9
9
9
9
9
9
9
9
9
9
9
9
9
9
9
9
9
9
9
9
8
8
8
8
8
8
7
6
6
7
7
7
7
7
7
7
7
7
7
7
7
6
6
6
6
6
6
6
6
6
6
6
6
6
5
5
5
5
4
4
4
4
4
4
4
4
4
3
3
3
3
3
2
2
2
2
2
2
2
2
2
2
2
2
2
2
2
3
3
3
3
4
4
4
4
4
4
4
4
4
4
4
4
4
4
4
4
4
4
4
4
4
4
4
4
4
4
4
4
4
4
4
4
4
4
4
4
4
4
4
4
4
4
4
4
4
4
4
4
4
4
4
4
4
4
4
4
4
4
4
4
4
4
4
4
4
3
3
3
4
3
3
3
3
3
3
3
3
3
3
3
3
3
3
3
3
3
3
3
3
3
3
3
3
3
3
3
3
3
3
3
3
4
4
4
4
4
4
4
4
4
4
4
4
4
4
4
4
4
4
3
3
3
3
3
3
3
3
3
3
3
3
2
2
2
2
2
2
2
2
2
2
2
2
2
2
2
2
2
2
2
2
2
2
2
2
2
2
2
2
2
2
2
2
2
2
2
2
2
2
2
2
2
2
2
2
2
2
2
2
2
2
2
2
2
2
2
2
2
2
2
2
2
2
2
2
2
2
2
2
2
2
2
2
2
2
2
2
2
2
2
2
2
2
2
2
2
2
2
2
2
2
2
2
2
2
2
2
2
2
2
2
2
2
3
3
3
3
2
1
1
1
1
2
2
2
2
2
2
2
2
2
2
2
2
2
2
2
2
2
2
2
2
2
2
2
2
2
2
2
2
2
2
2
2
2
2
2
2
2
2
2
2
2
2
2
2
3
3
3
3
3
3
3
3
3
3
3
3
3
3
3
3
3
3
3
3
3
3
4
4
4
4
4
4
4
3
3
3
3
3
3
3
3
3
3
3
3
3
3
3
4
4
4
4
4
4
4
4
4
4
4
4
4
4
4
4
4
4
4
4
4
4
4
4
4
4
4
4
4
4
4
4
4
4
4
4
4
4
4
4
4
4
5
5
5
5
5
5
5
5
5
5
5
5
5
5
5
5
5
5
5
5
5
5
5
5
5
5
5
5
5
5
5
5
5
5
5
5
5
5
5
5
4
4
4
4
4
4
4
4
4
4
4
4
4
4
4
4
4
4
4
4
4
4
4
4
4
4
4
4
4
4
4
4
4
4
4
4
4
4
4
4
6
6
5
5
5
5
5
5
4
4
4
4
4
4
4
4
3
3
3
3
3
2
2
2
2
2
2
2
2
2
2
2
2
2
2
2
2
2
2
2
2
2
2
2
2
2
2
2
2
2
2
2
2
2
2
2
2
3
3
3
3
4
4
4
4
4
4
4
4
4
4
4
5
5
5
5
5
5
5
5
5
5
5
5
5
5
5
5
5
5
5
5
5
5
5
5
5
5
5
5
5
5
5
5
5
5
5
5
5
5
5
5
5
5
5
5
5
5
5
5
5
5
5
5
5
5
5
5
5
5
5
5
5
5
5
5
5
5
5
5
5
5
5
5
5
5
5
5
5
5
5
4
4
4
4
4
4
4
4
3
3
2
2
2
2
2
2
2
2
2
2
2
2
2
2
2
2
2
2
2
2
2
2
2
2
3
3
5
6
6
6
6
6
6
7
8
9
8
8
8
8
8
8
8
8
10
10
10
10
10
10
10
10
10
10
10
10
11
11
11
11
11
11
11
11
11
11
11
11
11
11
11
11
11
11
11
11
11
11
11
11
11
11
11
11
11
11
11
11
11
11
11
11
11
11
11
11
11
11
11
11
11
11
11
11
11
11
11
11
11
11
11
11
11
11
10
10
10
10
10
11
11
11
11
11
11
11
11
11
11
11
11
12
12
12
12
12
12
12
12
12
12
11
10
10
10
10
10
10
10
10
10
10
11
11
11
11
11
11
12
12
12
12
12
12
12
12
12
12
12
12
12
11
11
11
10
10
10
12
10
11
11
11
11
11
11
11
11
11
11
11
11
11
11
11
11
11
11
13
13
13
13
13
13
13
13
13
13
13
13
13
13
13
13
13
13
13
13
13
13
11
10
10
10
10
10
10
10
10
10
10
11
11
11
11
10
10
10
10
9
9
9
9
9
9
9
9
10
10
11
11
11
11
11
10
10
10
10
10
10
10
10
10
10
10
10
10
10
10
10
10
10
10
10
10
10
10
10
10
10
10
10
10
10
10
10
10
10
10
10
10
10
10
10
10
10
10
10
10
10
10
10
10
10
10
10
10
10
10
10
10
10
10
10
10
10
10
10
10
10
9
9
8
6
3
3
3
3
3
3
3
3
3
3
3
3
3
3
3
3
3
3
3
3
3
3
3
3
3
3
3
3
3
3
3
3
3
3
3
3
2
2
2
3
3
3
3
3
3
3
3
3
3
3
3
3
5
5
5
5
5
5
5
5
4
4
4
4
4
4
4
4
4
4
5
5
5
5
5
6
6
5
5
5
5
5
4
4
4
4
4
4
4
4
4
5
5
5
5
5
7
7
7
7
7
7
7
7
7
7
7
7
7
7
7
7
7
7
7
7
7
7
7
7
7
7
9
9
9
9
9
9
9
9
9
9
9
9
9
9
10
10
11
11
11
11
11
11
11
11
11
11
11
11
11
11
11
11
11
11
11
11
11
11
11
11
11
11
11
11
11
11
11
11
11
11
11
11
11
11
11
11
11
11
11
11
11
11
11
11
11
11
11
11
11
11
11
11
11
11
11
11
11
11
11
11
11
10
9
8
8
8
8
8
8
8
8
8
8
8
8
9
9
9
9
9
9
9
9
9
9
9
9
9
9
9
9
9
10
10
10
10
10
10
10
10
10
10
9
9
5
5
5
6
6
6
6
6
6
7
7
7
7
7
7
7
7
7
7
7
7
7
7
7
7
7
7
7
7
7
7
7
7
7
8
8
8
8
8
8
8
8
8
8
8
8
8
8
8
8
8
8
8
8
8
8
8
8
8
8
8
8
8
8
10
10
10
10
10
10
10
10
10
10
10
10
10
10
9
9
9
9
9
9
9
9
9
9
9
9
9
9
9
9
10
10
10
10
10
10
10
10
10
10
10
10
10
10
10
10
10
10
10
10
10
10
10
10
10
10
10
10
10
10
10
10
10
10
9
9
9
9
9
9
8
8
7
7
7
7
7
7
7
7
7
7
7
7
6
6
6
6
6
6
6
6
6
6
6
6
6
6
7
7
7
7
7
7
7
7
7
7
7
7
7
7
7
7
7
5
5
5
5
5
5
5
5
5
5
5
5
5
5
5
5
5
5
5
5
5
5
5
5
5
4
4
4
4
4
4
4
4
4
4
4
4
4
4
5
4
4
4
4
4
4
3
3
3
3
3
3
3
3
3
3
3
3
3
3
3
3
3
3
3
3
3
3
3
3
3
3
3
3
3
4
4
4
4
4
4
4
4
3
3
3
3
2
2
2
2
2
2
2
2
2
2
4
4
4
4
4
4
4
4
4
4
4
4
4
4
4
4
4
4
4
4
4
4
4
4
5
5
5
5
5
5
5
5
6
5
5
5
5
5
5
5
5
5
5
5
6
6
7
7
7
7
7
7
7
7
7
7
7
7
7
7
7
7
7
7
7
7
7
7
7
7
7
7
7
7
7
7
7
7
7
7
7
7
7
7
7
7
7
7
8
8
9
9
9
9
9
9
9
9
9
9
9
9
10
10
10
10
10
10
10
10
10
10
10
10
10
10
10
10
10
10
10
10
10
10
10
10
10
10
8
8
8
8
8
8
8
8
8
8
8
7
6
5
5
5
5
5
5
5
5
4
4
4
4
4
4
4
4
4
4
4
4
4
4
4
4
4
4
4
4
4
4
4
4
4
4
4
4
4
4
4
4
4
4
4
4
4
4
4
4
4
4
4
4
4
4
4
4
4
4
4
4
4
4
4
4
4
4
4
4
3
3
3
2
2
2
2
2
2
2
2
2
2
2
2
2
2
2
2
2
2
2
2
2
1
1
1
1
1
1
1
1
0
0
0
0
0
0
0
0
0
0
0
0
0
0
0
0
0
0
0
0
0
0
0
0
0
0
0
0
0
0
0
0
0
0
0
0
0
0
0
0
1
2
2
2
2
2
2
2
2
2
2
2
2
2
2
2
2
2
3
3
3
3
3
3
3
3
3
3
3
3
3
3
3
3
3
3
3
3
3
3
3
3
3
3
3
3
3
3
3
3
3
3
3
3
3
3
3
3
3
3
3
3
4
4
4
4
4
4
5
5
5
5
5
5
5
5
6
6
6
6
6
6
6
6
6
6
6
6
6
6
6
6
6
6
6
6
6
6
6
6
5
5
5
5
5
5
5
5
5
5
5
5
5
5
5
5
5
5
5
5
5
5
5
5
5
5
5
5
5
5
5
5
5
5
5
5
5
5
5
5
5
5
5
5
5
5
5
5
5
5
5
5
5
5
5
5
5
4
4
4
4
4
3
3
3
3
3
3
3
3
3
3
3
3
3
3
3
3
3
3
3
3
3
3
3
3
3
3
3
3
3
3
2
2
1
1
0
0
0
0
0
0
0
0
0
0
0
0
0
0
0
0
0
0
0
0
0
0
0
0
0
0
0
0
0
0
0
0
0
0
0
0
0
0
0
0
0
0
0
0
0
0
0
0
0
0
0
0
0
0
0
0
0
0
0
0
0
0
0
0
0
0
0
0
0
0
0
0
0
0
0
0
0
0
0
0
0
0
0
0
0
0
0
0
0
0
0
0
0
0
0
0
0
0
0
0
0
0
0
0
0
0
0
1
1
1
1
1
1
1
1
1
1
1
1
1
1
1
1
1
1
1
1
1
1
1
1
1
1
1
1
1
1
1
1
1
1
1
1
1
1
1
3
5
5
5
5
5
5
5
5
5
5
5
5
5
5
5
5
5
5
5
5
5
5
6
7
7
7
8
8
8
8
8
8
9
9
10
10
12
13
13
13
13
13
13
13
13
13
15
16
16
16
16
16
16
16
16
17
18
18
18
18
18
21
22
22
22
22
22
24
24
24
24
24
24
24
25
26
26
26
26
26
26
26
26
26
26
26
28
28
28
28
28
28
28
29
29
29
29
29
29
29
29
29
29
29
30
31
31
31
31
31
31
31
32
32
32
32
32
32
32
32
32
32
32
32
31
31
32
32
31
31
31
31
34
34
34
35
35
35
35
36
37
37
37
37
38
38
38
39
39
39
39
39
38
37
37
37
37
37
37
38
38
38
38
38
38
38
38
39
39
39
40
40
40
40
40
40
40
39
39
39
41
41
42
43
43
42
41
41
40
40
41
41
42
42
42
42
42
44
44
44
44
44
44
45
45
46
46
46
46
46
44
44
43
44
44
44
43
43
43
44
44
43
43
44
44
44
43
43
42
42
42
42
42
42
37
38
39
38
38
38
38
38
37
37
37
37
37
37
35
35
34
35
36
36
37
36
36
34
35
35
35
35
35
35
35
37
37
37
37
37
37
37
37
37
37
37
39
40
40
41
41
41
39
39
40
39
41
42
42
42
42
41
40
40
40
39
38
38
38
38
38
38
40
40
40
40
39
41
41
41
41
41
41
41
39
37
37
36
36
36
36
36
37
37
36
37
37
40
40
40
41
41
43
43
43
43
43
44
44
44
44
44
44
44
44
44
44
44
44
44
44
44
44
48
48
48
48
48
49
49
50
50
50
51
52
52
52
55
55
55
55
55
55
55
55
55
55
55
55
56
55
55
55
55
55
53
53
53
52
52
53
53
54
54
54
53
53
53
54
54
54
54
54
54
54
55
55
55
55
55
55
55
55
55
55
56
56
56
56
55
53
55
55
56
55
55
55
55
55
55
63
66
66
68
68
67
67
67
70
70
71
71
72
70
70
72
72
72
74
76
76
77
77
76
76
76
76
77
79
81
82
82
82
83
89
89
90
90
90
91
91
92
92
92
92
92
92
92
93
97
98
99
102
102
106
106
107
107
106
105
104
104
104
111
113
114
115
115
115
114
114
114
114
114
115
115
110
108
108
108
108
108
108
108
109
109
109
109
108
108
108
108
108
108
108
108
108
108
111
111
112
111
111
111
111
117
120
120
120
120
123
123
124
124
124
124
124
124
123
122
122
121
123
123
124
124
124
125
125
125
124
124
124
125
125
125
125
125
125
124
125
126
126
126
126
123
123
125
111
109
106
104
94
93
90
91
91
91
90
91
87
87
86
85
85
84
83
82
82
82
81
81
81
81
83
83
83
82
81
81
81
82
82
84
84
84
84
83
83
84
84
83
83
83
82
84
84
85
86
87
86
85
85
85
85
84
84
85
84
84
84
85
85
85
85
85
85
82
70
68
63
63
61
56
55
55
55
55
56
56
56
56
57
57
57
57
58
58
58
58
58
58
58
58
58
55
55
56
56
56
56
56
56
57
57
58
58
58
59
59
59
59
59
59
59
59
60
60
60
58
57
57
57
58
56
55
55
55
55
55
54
54
54
54
54
54
55
55
55
55
54
54
55
55
55
52
52
51
51
50
50
50
50
51
51
51
50
50
50
50
50
50
50
50
50
50
50
49
49
48
48
47
45
45
42
42
42
41
40
38
38
38
38
40
35
35
34
35
35
35
35
36
36
37
37
37
37
37
37
37
37
36
35
34
34
34
33
33
33
33
33
33
33
33
34
35
35
35
35
35
35
35
32
32
32
31
31
31
31
30
30
30
32
32
32
32
32
32
32
32
32
33
33
32
33
33
33
32
33
33
34
37
36
35
34
34
34
34
34
34
34
34
36
36
37
37
38
38
38
38
37
37
37
37
37
37
37
37
37
36
36
36
36
37
37
36
35
34
34
34
34
35
35
36
36
36
35
35
35
37
37
37
37
36
36
36
36
36
35
34
34
36
36
36
36
36
37
37
37
37
37
38
39
39
39
38
38
38
40
40
40
40
40
40
40
40
40
40
39
39
39
39
40
41
42
42
42
42
43
43
49
48
48
48
48
47
47
46
45
44
44
42
39
42
42
42
43
44
45
45
45
45
45
45
44
44
45
45
45
46
46
46
46
46
47
50
53
55
56
57
57
57
57
55
55
55
55
55
57
57
57
57
57
57
57
57
58
58
59
59
59
60
60
60
59
59
59
60
60
61
61
61
61
61
60
59
59
59
62
63
63
63
63
62
62
62
63
63
63
63
63
62
62
62
62
63
62
62
64
64
64
65
65
67
67
67
66
66
65
65
66
66
63
65
64
64
63
63
62
60
59
60
60
60
60
60
60
60
60
58
58
58
58
58
58
59
60
65
65
64
64
64
64
63
65
64
64
64
64
66
66
66
66
66
66
66
66
66
66
68
68
67
69
69
69
69
69
69
69
69
69
69
69
71
70
69
69
68
69
69
69
68
68
68
68
66
67
67
67
66
64
63
63
63
64
65
65
65
61
60
60
59
60
60
60
61
59
58
57
58
56
55
55
55
55
55
53
48
48
48
48
48
48
49
52
52
54
54
54
54
55
56
56
56
56
58
58
58
60
62
70
68
65
65
63
62
64
64
64
67
67
67
67
67
67
67
66
66
66
66
66
67
68
68
68
68
70
70
70
70
73
74
71
71
71
67
67
67
64
65
63
62
62
61
61
61
61
60
60
60
59
56
56
56
56
57
57
57
57
60
59
59
59
59
59
59
59
59
59
58
58
58
57
58
59
59
59
59
59
59
59
61
61
61
61
61
61
61
61
61
62
62
62
62
62
62
63
63
63
63
63
63
63
63
63
64
64
63
62
62
62
62
63
63
63
63
64
64
64
64
64
63
63
64
64
65
65
65
64
64
64
64
64
64
64
64
64
64
64
63
63
62
62
62
62
62
62
61
57
57
52
52
52
52
52
51
52
48
47
47
45
46
45
44
42
42
42
36
36
33
32
21
20
19
19
19
19
19
18
19
19
19
19
20
20
20
20
20
20
20
20
19
19
19
19
19
20
21
21
21
21
20
20
22
22
22
22
22
22
22
22
23
23
23
23
23
23
22
23
26
25
24
24
25
24
24
24
26
25
25
23
23
23
23
23
23
24
23
23
23
23
23
23
23
23
24
24
24
24
24
25
25
26
26
26
26
26
26
26
26
26
26
27
27
27
27
27
27
27
27
28
28
28
28
28
28
28
28
28
28
29
29
29
29
29
29
29
30
31
31
31
31
31
31
31
32
32
32
32
32
32
32
32
32
32
32
31
31
31
31
30
30
30
30
30
30
30
30
31
31
31
31
31
31
31
31
31
30
28
27
27
26
27
27
27
25
25
20
20
20
21
21
21
22
22
23
23
23
23
23
23
23
23
24
24
24
24
24
24
24
24
23
23
23
24
24
23
22
22
22
23
23
23
23
23
23
23
23
24
25
25
25
25
25
25
25
25
25
28
28
28
28
28
28
28
28
28
28
28
28
28
28
29
29
30
31
31
31
31
31
31
31
31
30
29
29
29
29
29
29
29
29
29
29
26
25
25
25
23
23
23
25
25
24
24
23
23
23
23
23
23
23
23
23
23
23
23
23
23
23
23
23
23
22
21
21
20
20
20
20
19
20
20
20
20
20
20
20
20
20
20
20
20
20
20
20
20
20
20
20
20
20
20
20
20
20
20
20
20
22
22
23
23
22
22
21
21
22
23
23
23
23
23
23
23
23
23
23
23
24
25
26
26
26
26
26
26
27
29
29
29
29
29
31
31
31
33
33
33
33
33
34
34
33
33
32
33
27
27
27
27
24
23
23
23
22
24
24
24
24
24
24
24
24
24
24
24
24
25
26
26
26
26
25
25
25
25
26
27
27
27
27
28
28
28
28
28
28
28
28
28
28
28
28
28
28
28
28
28
28
28
27
27
27
27
27
27
27
27
27
27
27
28
28
28
28
28
28
28
28
28
29
30
30
30
30
30
30
30
30
30
30
30
30
30
30
30
30
30
30
30
30
30
30
30
30
30
29
30
30
30
30
30
30
30
29
29
29
27
27
28
29
28
18
18
16
16
16
17
17
17
17
15
15
15
15
15
15
15
15
15
15
15
15
15
15
15
15
15
15
15
15
15
15
15
15
15
15
15
15
15
15
15
15
15
15
15
15
15
15
15
15
15
15
15
15
14
14
14
14
14
15
15
14
14
14
14
14
14
15
17
16
17
17
17
17
17
17
17
17
17
17
17
17
17
17
17
17
17
18
18
18
18
18
18
18
18
18
18
18
18
17
18
18
18
18
18
18
19
19
18
18
19
19
19
19
19
19
19
19
19
19
18
18
18
18
18
19
20
20
19
19
19
19
19
19
19
19
20
20
21
21
22
22
22
22
22
22
22
22
22
22
22
22
24
24
24
23
23
23
23
23
23
23
23
23
23
23
23
23
23
23
24
24
24
24
24
24
24
24
25
25
25
25
25
25
24
24
24
23
23
23
23
23
23
23
23
23
23
23
23
24
24
24
24
24
24
24
22
22
22
22
22
22
22
22
22
22
22
22
23
23
23
23
22
22
22
22
21
21
21
21
21
21
21
21
21
21
23
24
24
23
23
23
23
23
23
23
23
23
23
23
21
21
21
19
19
18
18
18
17
17
17
15
15
14
13
11
10
10
10
10
10
10
10
10
10
10
10
10
10
10
10
10
10
10
10
10
10
10
10
10
10
10
10
10
10
10
10
10
10
10
9
9
8
8
8
8
8
9
9
9
9
9
9
10
10
10
10
10
11
11
12
12
12
12
12
12
12
12
12
12
13
13
13
13
13
13
13
13
13
13
13
13
13
13
13
13
13
13
13
13
13
13
13
13
13
13
13
13
12
13
14
14
15
15
15
16
16
16
16
16
16
16
16
16
16
16
16
16
16
16
17
17
17
17
17
17
17
17
17
16
16
14
12
12
12
12
12
12
12
12
12
12
12
13
13
13
11
11
11
11
11
11
11
11
11
11
11
12
12
12
12
12
12
12
12
12
12
12
12
12
13
13
13
13
13
13
13
13
13
12
12
12
12
12
11
11
11
11
12
12
12
12
11
11
11
11
11
11
13
13
13
13
13
13
13
13
13
13
14
14
15
15
15
15
15
15
15
15
15
15
15
15
15
16
16
17
17
17
17
17
17
17
17
17
17
17
17
15
15
15
15
15
15
15
15
15
15
15
15
16
16
16
16
16
15
15
15
15
15
15
15
15
15
15
15
15
14
14
14
14
14
13
12
12
12
12
12
12
12
12
12
12
12
12
12
12
12
12
12
12
12
13
13
13
13
13
13
13
13
13
13
13
13
13
13
13
13
13
13
13
13
13
13
13
13
13
12
12
12
12
12
12
12
12
12
11
10
10
10
9
8
8
8
7
7
6
6
6
6
6
6
6
6
6
6
6
6
6
6
5
5
5
5
6
6
6
6
6
6
6
6
6
6
6
6
6
7
7
7
7
7
7
7
7
7
7
7
7
7
7
7
7
7
7
7
7
7
7
7
7
7
7
7
4
4
4
4
4
4
4
4
4
4
4
4
4
4
4
4
4
4
4
4
4
4
4
4
3
3
3
3
3
3
3
3
3
3
3
3
3
3
2
2
2
2
2
2
2
2
2
2
2
2
2
2
2
2
2
2
2
2
2
2
2
2
2
2
2
2
2
2
2
2
2
2
2
2
2
3
3
3
2
2
2
2
2
2
2
2
2
3
3
3
3
3
3
3
3
3
3
3
4
4
4
4
4
4
4
4
4
4
4
4
4
4
4
3
3
3
3
3
3
3
3
3
3
3
3
3
3
3
3
3
3
3
3
3
3
3
3
3
3
3
3
3
3
3
3
3
3
3
3
3
3
3
3
3
3
3
3
3
3
3
3
3
3
3
3
3
3
3
3
3
3
3
3
3
3
3
3
3
3
3
3
3
3
3
3
2
2
2
2
2
2
2
2
2
2
2
2
2
2
2
2
1
1
1
1
1
1
1
1
1
1
1
1
1
1
1
1
1
1
1
1
1
1
1
1
0
0
0
0
0
0
0
0
0
0
0
0
0
0
0
0
0
0
0
0
0
0
0
0
0
0
0
0
0
0
0
0
0
0
0
0
0
0
0
0
0
0
0
0
0
0
0
0
0
0
0
0
0
0
0
0
0
0
0
0
0
0
0
0
0
0
0
0
0
0
0
0
0
0
0
0
0
0
0
0
0
0
0
0
0
0
0
0
0
0
0
0
1
1
1
1
1
1
1
1
1
1
2
2
3
3
3
3
3
3
3
3
4
4
4
4
4
4
4
4
4
4
4
4
6
6
6
6
6
6
6
7
7
7
7
7
7
7
7
7
7
7
7
7
7
7
7
6
6
6
6
6
6
6
6
6
6
6
6
6
6
6
6
6
6
6
6
6
6
6
6
6
6
6
6
6
6
6
6
6
6
6
6
6
6
6
6
7
7
7
7
7
7
7
7
7
7
7
7
7
7
7
7
7
7
7
7
7
7
9
9
9
9
9
9
9
8
8
8
8
8
8
8
9
8
8
8
8
8
8
8
8
8
8
8
8
8
8
8
8
8
8
8
7
7
7
7
7
7
7
7
7
7
7
8
8
8
8
5
5
5
5
4
4
4
4
4
4
4
4
4
4
4
4
4
4
4
4
4
4
4
4
4
4
4
4
4
4
4
4
4
4
4
4
5
5
5
5
5
5
5
5
5
5
5
5
5
5
5
5
5
5
5
5
5
5
5
5
5
5
5
5
5
5
5
5
5
5
5
5
5
5
5
5
5
5
5
5
5
5
5
4
4
3
2
2
2
2
2
2
2
2
2
2
2
2
2
2
2
2
2
2
2
2
2
2
2
2
2
2
2
2
2
2
2
2
2
2
2
2
2
2
2
2
2
2
1
1
1
1
1
1
1
1
1
1
1
1
1
1
1
1
1
1
1
1
1
1
1
1
1
1
1
1
1
1
1
1
1
2
2
2
2
2
2
2
2
2
2
2
2
2
2
2
2
2
2
2
2
2
2
2
2
2
2
2
2
2
2
1
1
1
1
1
1
1
1
1
1
1
1
1
1
1
1
1
1
1
1
2
2
2
2
2
2
2
2
2
2
2
2
2
2
2
2
2
3
3
3
3
3
3
3
3
4
4
6
6
6
6
6
6
6
6
6
6
6
6
6
6
6
5
5
5
5
5
5
5
5
5
5
5
7
7
7
7
7
7
7
7
7
7
7
7
7
7
7
7
7
7
7
7
7
7
7
7
7
7
7
7
7
7
7
7
7
7
7
7
7
7
7
7
7
7
7
7
7
7
7
7
7
7
7
7
7
7
7
7
7
7
7
7
7
7
7
7
7
7
7
7
8
8
9
9
9
9
8
8
8
8
8
8
8
8
8
8
8
8
8
8
8
8
8
8
8
8
8
8
8
8
8
8
8
8
8
8
8
8
8
8
7
7
7
7
7
7
7
7
7
7
7
7
7
7
7
7
7
7
7
7
7
7
6
6
6
5
5
5
5
5
5
5
5
5
5
5
5
5
5
5
5
5
5
5
5
5
4
4
4
4
4
4
3
3
3
3
3
3
3
3
2
2
2
2
2
2
2
2
4
4
4
4
4
4
4
4
4
4
4
4
4
4
4
4
4
4
4
4
4
4
4
4
4
4
4
4
4
4
4
4
4
4
4
4
3
2
2
2
2
2
2
2
2
2
2
2
2
2
2
2
2
2
2
2
2
2
2
2
2
2
2
2
2
2
2
2
2
2
2
2
2
2
2
2
2
2
2
2
2
2
2
2
2
2
2
2
2
2
2
3
3
3
3
3
3
3
3
3
3
3
3
3
3
3
3
3
3
3
2
2
2
2
1
1
1
1
2
2
2
2
2
2
2
2
2
2
2
2
2
2
2
2
2
2
2
2
2
2
2
2
2
2
2
2
2
2
2
2
2
2
2
2
2
2
2
2
2
2
2
2
2
2
2
2
2
2
2
2
2
2
2
2
2
2
2
2
2
2
2
2
2
2
2
2
2
2
2
2
2
2
2
2
1
1
1
1
1
1
1
1
1
1
1
1
1
1
1
1
1
1
1
1
1
1
1
1
1
1
1
1
1
1
1
1
1
1
1
1
1
1
1
1
1
1
1
0
0
0
0
0
0
0
0
0
0
0
0
0
0
0
0
0
0
0
0
0
0
0
0
0
0
0
0
0
0
0
0
0
0
0
0
0
0
0
0
0
0
0
0
0
0
0
0
0
0
0
0
0
0
0
0
0
0
0
0
0
0
0
0
0
0
0
0
0
0
0
0
0
0
0
0
0
0
0
0
0
0
0
0
0
0
0
0
0
0
0
0
0
0
0
1
1
2
2
2
2
2
2
2
2
2
2
2
2
2
2
2
2
2
2
2
2
2
2
2
2
2
2
2
2
3
3
3
6
7
8
9
9
9
9
9
11
12
12
12
12
12
12
13
13
13
13
13
13
13
13
13
13
13
13
13
13
13
13
13
13
13
13
13
13
13
13
13
13
13
13
13
13
13
13
13
14
14
14
15
15
15
15
15
15
15
15
15
15
15
15
15
15
15
15
15
15
15
15
15
15
15
15
15
15
15
15
15
15
15
15
15
16
16
16
16
16
16
16
16
16
16
16
16
16
16
16
16
16
16
16
16
16
16
16
16
16
16
16
16
16
16
16
16
16
16
16
16
16
16
16
16
16
16
16
16
16
16
16
16
16
16
16
16
16
16
16
16
16
16
16
15
15
15
15
15
15
15
15
15
15
15
15
15
14
14
13
13
13
9
8
6
5
1
1
1
1
1
1
1
1
1
1
1
1
1
1
1
1
1
1
1
1
1
0
0
0
0
0
0
0
0
0
0
0
0
0
0
0
0
0
0
0
0
0
0
0
0
0
0
0
0
0
0
0
0
0
0
0
0
0
0
0
0
0
0
0
0
0
0
0
0
0
0
0
0
0
0
0
0
0
0
0
0
0
0
0
0
0
0
0
0
0
0
0
0
0
0
0
0
0
0
0
0
0
0
0
0
0
0
0
0
0
0
0
0
0
0
0
0
1
1
1
1
1
1
1
1
1
1
1
1
1
1
1
1
1
1
1
1
1
1
1
1
1
1
1
1
1
1
1
1
1
1
1
1
1
1
1
1
1
1
1
1
1
1
1
1
1
1
1
1
1
1
1
1
1
1
1
1
1
1
1
1
1
1
1
1
1
1
2
2
3
3
3
3
3
3
3
3
3
3
3
3
3
3
3
3
3
3
3
3
3
3
3
3
3
3
3
3
3
3
3
3
3
3
3
3
3
3
3
3
3
3
3
3
3
3
3
3
3
3
3
3
3
3
3
3
3
3
3
3
3
3
3
3
3
1
1
1
1
2
2
2
2
2
2
2
2
2
2
2
2
2
2
2
2
2
2
2
2
2
2
2
2
2
2
2
2
2
2
2
2
2
2
2
2
2
2
2
2
2
2
2
2
2
2
2
2
2
1
1
1
1
2
2
2
2
2
2
2
2
2
2
2
2
2
2
2
2
2
2
2
2
2
2
2
2
1
1
1
1
1
1
1
1
1
1
1
1
1
1
1
1
1
1
1
1
1
1
1
1
1
1
2
2
2
2
2
2
2
2
2
2
2
2
2
2
2
2
2
2
2
2
2
2
2
2
2
2
2
2
2
2
2
2
2
2
2
2
2
2
2
2
2
2
2
2
2
2
2
2
2
2
2
2
1
1
1
1
1
1
1
1
1
1
1
1
1
1
1
1
1
1
1
1
1
1
1
1
1
1
1
1
1
1
1
1
1
1
1
1
1
1
2
2
2
2
2
2
2
2
2
2
2
2
2
2
2
2
2
2
2
2
2
2
2
2
2
2
2
2
2
2
2
2
2
2
2
2
2
2
2
2
2
2
2
2
2
2
2
2
2
2
2
2
2
2
2
2
2
2
2
2
2
2
2
2
2
2
2
2
2
2
2
2
2
2
2
2
2
2
2
2
3
3
3
3
3
3
3
3
3
3
2
2
2
2
2
2
2
2
2
2
2
2
2
2
2
2
2
2
2
2
1
1
1
1
1
1
1
1
1
1
1
1
1
1
1
2
2
2
2
2
2
2
2
2
2
2
2
2
2
2
2
2
3
3
3
3
3
3
3
3
3
3
3
2
2
2
2
2
2
2
2
2
2
2
2
2
2
2
2
2
2
2
2
2
2
2
2
2
2
2
2
2
2
2
1
1
1
1
1
1
1
1
1
1
1
1
1
1
1
1
1
1
1
1
1
1
1
1
1
1
1
1
1
1
1
1
1
1
1
1
1
1
1
1
1
1
1
1
1
1
1
1
1
1
1
1
1
1
1
1
1
1
1
1
1
1
1
1
1
1
1
1
1
1
1
1
1
1
1
1
1
1
1
1
1
1
1
2
2
2
2
2
2
2
1
1
1
1
1
1
1
1
1
1
1
1
1
1
1
1
1
1
2
2
2
2
2
2
2
2
2
2
2
2
2
2
2
1
1
1
1
1
1
1
1
1
1
1
1
1
1
1
1
1
1
1
1
1
1
2
2
2
2
2
2
2
2
2
3
3
3
3
3
3
3
3
3
3
3
3
3
3
3
3
3
3
3
3
3
3
3
4
4
4
4
4
4
4
4
4
4
4
4
4
4
4
4
4
4
4
4
4
4
4
4
4
4
4
4
4
7
8
9
55
58
60
62
63
70
85
99
120
128
130
132
132
192
195
219
219
221
223
224
224
225
226
230
230
231
234
241
253
269
274
274
285
286
287
287
287
287
288
289
289
289
289
297
299
315
317
325
331
331
334
347
352
362
365
367
369
369
373
377
378
389
395
395
396
400
401
401
405
405
411
423
430
434
434
445
446
448
448
448
450
451
457
459
460
460
468
474
474
474
477
486
487
487
490
490
492
495
500
504
504
503
508
511
519
520
530
532
539
541
546
546
547
547
556
556
557
557
557
559
564
564
566
566
567
579
581
585
590
592
589
546
544
547
547
554
556
556
556
561
562
562
565
565
566
572
573
573
597
599
598
596
598
591
594
595
605
606
608
612
605
606
606
649
653
648
650
620
601
602
595
602
602
607
609
607
606
604
606
603
601
596
591
590
590
586
584
586
542
506
501
504
506
517
513
513
517
507
497
491
478
474
474
477
477
480
476
474
465
448
443
444
445
444
448
449
448
448
448
450
452
452
458
460
461
463
463
463
463
464
465
469
473
474
475
475
473
471
479
481
483
485
483
478
476
477
481
480
481
483
481
486
492
491
498
499
500
501
501
503
503
503
505
505
504
503
500
494
481
494
495
468
467
455
449
447
442
441
440
439
436
401
404
392
370
366
364
352
348
349
348
351
352
352
341
336
335
335
337
338
335
338
339
341
344
342
343
343
344
347
339
329
325
329
329
319
320
302
300
301
297
298
297
296
295
296
294
293
293
291
289
289
290
290
292
294
295
294
295
292
293
294
294
296
299
299
301
301
303
304
304
304
304
305
305
305
305
307
323
327
333
329
323
309
298
288
276
276
276
276
276
277
277
279
282
282
282
279
280
282
282
282
282
283
282
282
280
282
282
283
281
279
280
281
286
286
287
288
287
285
284
284
285
282
280
275
273
272
273
262
261
257
254
254
250
243
244
242
235
232
232
233
233
230
231
230
231
231
232
232
232
232
235
238
236
240
237
236
236
239
243
243
244
246
246
249
248
247
247
246
243
237
236
242
245
246
247
247
247
248
251
250
251
254
256
258
259
259
255
254
254
251
254
254
255
254
253
257
247
240
225
212
209
212
211
212
214
213
206
200
200
190
185
185
180
181
182
182
182
181
181
176
175
162
156
155
154
152
150
148
145
142
140
138
138
138
138
138
138
138
136
133
133
132
131
131
131
131
127
126
125
125
125
124
124
124
124
124
124
123
123
123
123
121
121
120
117
117
117
117
116
116
116
113
113
113
112
112
111
111
110
103
103
103
102
102
102
102
101
96
94
94
92
92
92
92
92
92
92
92
92
92
92
92
92
92
91
91
91
91
91
91
91
91
91
91
91
91
90
90
89
88
83
83
74
69
67
49
47
44
42
18
16
15
12
12
12
12
12
12
12
12
12
12
12
11
11
11
11
11
11
11
11
11
10
10
10
10
8
8
8
8
8
8
8
8
8
8
8
7
7
6
5
2
1
1
0
0
0
0
0
0
0
0
0
0
0
0
0
0
0
0
0
0
0
0
0
0
0
0
0
0
0
2
4
5
5
5
7
8
9
9
9
10
10
10
10
10
10
10
10
10
10
10
10
10
10
10
10
10
10
10
10
10
10
10
10
10
10
10
10
10
10
10
11
11
11
11
11
11
11
11
11
11
11
11
11
12
12
12
12
12
12
12
12
12
12
12
12
12
12
12
12
12
12
12
12
12
12
12
12
12
12
12
12
12
12
12
12
12
12
12
12
12
12
12
12
12
12
12
12
12
12
12
12
12
12
12
12
12
12
12
12
12
11
11
11
11
8
7
7
7
7
7
7
7
7
7
7
7
7
7
7
7
7
7
7
7
7
7
7
7
7
7
7
7
7
7
7
7
7
7
7
7
7
9
9
9
9
9
9
9
9
9
9
9
9
9
9
7
7
7
6
5
5
5
3
3
3
3
3
3
2
2
2
2
2
1
1
1
1
1
1
1
1
1
1
1
1
2
2
2
2
2
2
3
3
3
3
3
3
3
3
3
3
3
3
4
4
4
5
5
5
5
5
5
5
5
5
5
5
5
5
6
7
8
8
8
8
8
9
9
10
10
10
10
10
10
10
10
10
10
10
11
11
11
11
12
12
12
12
12
12
12
12
12
12
12
12
12
12
12
12
12
12
12
12
12
12
12
13
13
13
13
13
13
13
13
13
13
13
13
13
13
13
13
13
13
13
13
13
13
13
13
13
13
13
13
13
13
13
13
13
13
12
12
12
12
12
12
13
13
13
13
13
13
13
13
13
13
13
13
13
12
12
12
12
12
12
13
13
13
13
13
13
13
13
13
13
13
13
13
13
13
13
13
13
13
13
13
13
13
13
14
14
14
14
14
14
14
14
14
14
14
14
14
14
14
14
13
12
9
5
5
4
3
3
3
3
3
3
4
4
4
4
4
4
4
4
4
4
4
4
4
4
4
4
5
5
5
5
5
5
5
5
5
5
5
5
5
5
5
5
5
5
5
5
5
5
5
5
5
5
4
4
4
4
4
4
4
4
4
4
4
4
4
4
4
4
4
4
4
4
4
4
4
4
4
4
4
4
4
4
4
4
4
4
4
4
4
4
4
4
4
4
4
4
4
4
4
4
4
4
4
4
4
4
4
4
4
4
5
6
6
6
6
6
6
6
6
6
6
7
7
7
7
7
7
7
7
7
7
7
7
7
7
7
8
7
7
7
7
7
7
7
7
7
7
7
7
7
7
7
7
7
7
7
7
7
7
7
7
7
7
7
7
7
7
7
7
7
7
7
6
6
6
6
6
6
6
6
6
6
6
6
6
6
6
7
8
9
9
9
9
9
9
9
9
9
9
9
8
8
8
8
8
8
8
8
8
8
8
8
8
8
8
8
8
8
8
8
8
8
8
8
8
8
8
8
8
8
8
8
8
8
8
8
8
8
8
8
8
8
8
8
8
8
8
8
8
8
8
9
9
9
9
9
9
9
9
9
9
10
11
11
11
11
11
10
10
9
8
9
9
9
9
10
10
10
10
10
10
10
10
10
10
10
10
10
10
10
10
10
10
10
10
10
10
10
10
10
10
10
10
10
10
10
10
10
11
11
11
11
11
11
11
11
11
11
11
11
11
10
10
10
10
10
10
10
12
11
11
11
10
10
10
10
10
10
10
10
10
10
10
10
10
10
10
10
10
10
10
10
10
10
10
10
10
10
10
10
10
10
10
10
10
9
8
10
10
10
10
10
10
10
10
10
10
10
10
10
10
10
10
10
10
10
10
10
10
10
10
10
10
10
10
10
10
10
10
10
10
10
10
10
10
10
10
10
10
10
10
10
11
11
11
11
11
11
11
11
11
12
12
11
11
11
11
11
11
11
11
13
13
13
13
13
13
13
13
13
13
13
13
13
12
11
11
11
11
11
11
11
11
11
11
10
10
10
10
9
7
7
7
7
7
7
7
7
7
7
7
7
7
7
7
7
7
8
8
8
9
8
8
8
8
8
8
8
8
8
8
8
8
8
8
8
8
8
8
8
8
8
8
8
8
8
7
7
7
7
7
7
7
7
7
7
7
7
7
7
7
7
7
7
7
7
7
7
7
7
7
7
7
7
7
6
6
5
6
6
6
6
6
6
6
6
6
6
6
6
6
6
6
6
6
6
6
7
7
7
7
7
7
7
7
7
7
7
7
7
7
7
7
7
7
7
7
8
8
9
9
8
8
8
8
8
8
8
8
8
8
8
8
8
9
10
10
10
10
10
10
10
10
10
10
10
10
10
10
10
10
10
10
11
11
11
11
11
11
11
11
11
11
11
11
11
11
11
11
11
11
11
11
11
11
11
11
11
11
11
11
11
11
11
11
11
11
11
11
11
11
11
10
10
10
10
10
10
10
10
10
10
10
10
10
10
11
12
12
12
12
12
12
12
12
12
12
12
12
12
12
12
12
12
12
12
12
12
12
12
12
12
12
13
13
13
13
13
13
13
13
13
13
13
13
13
13
13
13
13
14
16
16
16
16
16
16
16
14
13
13
14
14
14
14
13
13
10
10
10
10
10
10
10
10
10
10
9
9
9
9
9
9
9
9
9
9
9
9
9
9
9
9
9
9
9
9
9
9
9
9
9
9
9
9
9
9
9
9
9
9
9
9
9
9
9
9
8
8
8
8
8
8
9
9
9
9
9
9
9
9
9
9
9
9
9
9
9
10
10
10
10
10
10
10
10
10
10
10
10
10
10
12
12
12
12
12
12
12
10
10
9
9
9
8
8
9
9
9
9
9
9
10
10
10
10
10
10
10
10
10
10
10
10
10
10
10
10
10
9
9
9
9
9
9
9
9
9
9
10
10
10
10
10
10
9
9
9
10
10
11
11
11
11
11
11
11
11
11
12
11
13
13
13
14
14
15
15
15
15
15
15
15
15
15
15
16
17
17
17
17
17
18
18
19
18
18
18
18
18
18
18
18
19
20
20
20
20
20
19
19
19
19
19
19
20
20
20
20
20
21
21
21
21
21
21
21
20
20
20
20
21
21
22
22
23
23
23
24
24
25
25
25
25
25
25
25
25
25
25
25
25
25
25
25
25
25
25
25
25
25
24
24
24
24
24
24
24
24
24
24
24
24
24
24
24
25
26
26
25
25
24
24
24
24
24
24
24
24
24
24
25
25
25
25
25
24
23
23
23
23
23
23
24
24
24
24
24
24
24
24
24
25
25
24
24
24
24
24
24
24
24
24
24
24
24
24
24
24
24
25
25
25
25
25
25
25
25
25
25
25
24
24
23
23
23
19
19
16
16
14
15
15
15
12
11
11
11
11
10
10
10
10
10
10
10
10
10
10
10
10
10
10
10
10
10
10
10
9
9
9
9
9
9
9
9
9
9
9
9
9
9
9
9
9
9
9
9
9
9
9
9
9
9
9
9
9
9
9
9
8
8
8
8
8
8
8
8
8
8
8
8
8
8
8
8
8
8
7
7
7
6
6
6
6
6
6
6
6
6
7
7
7
8
8
8
8
8
7
7
7
7
7
7
7
7
7
7
7
7
7
7
6
6
6
5
5
6
6
6
8
8
8
8
8
8
8
8
8
8
8
8
9
9
9
9
9
9
9
8
8
8
7
7
6
6
6
7
7
8
9
9
9
9
9
11
11
11
11
11
11
11
11
11
11
11
11
11
11
12
12
13
13
13
14
14
15
16
16
16
16
16
16
16
16
16
16
16
16
16
16
16
16
16
16
16
16
16
16
16
16
16
16
16
16
16
16
16
16
16
16
16
16
16
16
16
16
16
17
17
17
17
17
17
17
17
17
17
17
17
17
17
17
17
17
17
17
17
17
17
17
17
17
17
17
17
17
17
17
17
17
17
17
18
18
18
18
18
18
18
18
18
18
18
18
18
18
18
18
18
18
18
17
17
18
18
18
19
19
19
19
19
19
19
20
21
21
21
21
21
21
21
20
18
18
18
17
17
16
15
15
15
15
15
17
18
18
18
18
17
17
16
16
16
16
14
14
14
14
14
15
15
16
15
15
14
14
14
14
16
16
16
16
16
16
16
17
17
17
17
17
17
17
17
17
17
17
17
17
17
17
17
17
17
17
17
17
17
17
17
18
18
18
18
18
18
18
18
18
18
18
18
17
17
17
17
17
17
17
17
17
17
17
17
18
18
18
18
20
21
21
21
21
21
21
23
23
23
27
27
27
27
27
27
27
27
27
27
27
27
27
27
27
27
28
28
28
28
27
27
25
25
28
28
28
27
26
26
25
25
26
26
26
26
26
26
27
26
27
27
27
27
26
26
24
24
24
24
24
24
24
22
22
22
21
21
21
21
21
23
23
23
23
23
24
24
24
24
24
24
24
24
24
24
24
24
24
24
24
25
26
26
26
26
26
26
26
27
27
27
28
28
29
29
29
30
30
31
31
31
32
32
32
34
34
34
34
34
33
33
33
33
33
34
34
34
34
34
34
35
35
37
37
38
38
38
38
38
38
38
38
38
38
37
37
37
35
35
36
37
37
37
36
36
36
36
36
36
35
36
37
37
37
36
37
37
37
37
37
40
40
40
40
40
40
42
42
44
44
44
44
44
44
44
44
45
45
46
47
47
47
47
47
48
48
48
48
48
48
48
50
50
50
51
51
51
52
52
52
52
52
52
52
52
52
52
52
52
52
52
52
52
52
52
52
52
54
54
53
53
47
47
47
47
46
46
46
46
45
45
45
45
45
44
44
44
44
44
44
44
44
44
45
46
46
46
46
46
46
46
46
46
47
47
47
47
47
47
47
47
46
44
42
38
38
38
34
35
34
34
33
31
32
32
32
31
31
31
31
31
33
33
35
35
35
35
35
35
35
35
35
35
33
33
33
33
35
35
36
36
36
36
34
34
34
34
33
33
33
33
34
34
34
34
33
32
32
32
32
32
32
32
32
32
31
31
28
28
27
25
25
23
23
23
22
19
19
18
18
18
18
19
19
20
20
21
21
21
21
21
21
21
21
22
22
22
21
22
22
22
22
22
22
22
22
22
22
23
23
23
23
23
23
24
24
24
24
24
24
25
25
25
25
25
26
27
27
27
27
27
27
28
30
31
31
31
31
31
31
31
29
29
28
25
25
25
25
25
25
25
25
25
25
25
25
26
27
27
27
27
26
26
25
27
27
31
31
31
31
31
31
30
28
27
27
27
28
29
29
31
32
32
32
32
32
32
32
32
32
32
32
32
32
33
33
33
33
33
33
33
33
33
33
33
33
33
33
33
33
33
33
31
30
30
30
30
30
30
28
28
28
27
27
27
27
27
26
26
26
26
26
26
26
26
26
26
26
26
26
26
26
27
27
27
27
27
27
27
27
27
28
28
28
28
28
28
28
28
28
28
28
28
28
28
28
28
28
28
28
29
29
29
28
28
28
28
28
28
28
28
28
25
25
24
22
22
22
22
22
22
20
17
12
12
11
11
12
12
12
11
11
10
11
11
10
10
10
10
10
10
10
10
10
10
9
9
9
9
9
9
8
10
10
9
9
9
9
9
9
9
9
9
9
9
9
9
9
9
9
9
9
11
11
11
11
11
11
11
11
11
11
11
11
11
11
11
11
11
11
11
12
12
12
12
12
12
12
12
13
13
13
13
13
13
14
14
14
14
14
14
14
14
14
14
14
14
14
14
14
14
14
14
14
14
14
15
15
16
16
15
15
15
15
15
15
15
15
15
14
15
15
15
15
15
15
15
15
15
15
15
15
15
15
15
15
15
15
15
15
14
14
14
14
14
15
15
15
15
15
15
15
15
15
14
14
14
13
13
13
13
13
14
14
14
14
14
14
14
14
14
13
13
12
12
12
12
12
12
12
12
12
13
13
13
13
12
11
10
10
9
9
10
10
10
9
9
8
8
8
8
8
9
9
9
9
9
9
9
9
9
9
9
9
8
10
10
10
10
10
10
10
10
10
10
10
10
10
10
10
10
10
10
10
10
10
10
10
10
10
10
10
10
10
10
10
10
10
10
10
10
10
10
11
11
11
11
11
11
11
11
11
11
11
11
11
11
11
11
11
11
11
11
11
11
11
11
11
11
11
11
11
11
11
11
11
11
11
11
11
11
11
12
12
12
12
12
12
12
12
12
12
11
10
9
5
5
5
5
5
5
5
5
5
5
5
5
4
4
4
4
5
5
5
5
6
6
5
5
5
5
5
5
5
5
5
5
5
5
5
5
5
5
5
5
5
5
5
5
5
5
5
5
5
5
5
5
5
5
4
4
4
4
4
5
5
5
5
5
5
5
5
5
5
5
5
5
5
5
5
5
5
5
5
5
5
5
5
6
6
6
6
6
6
5
5
5
5
5
5
5
5
5
5
5
5
5
5
5
5
5
5
5
6
6
6
6
6
6
6
6
6
6
6
6
6
6
6
6
6
6
6
6
6
6
6
6
7
6
6
6
6
6
6
6
6
6
6
6
6
6
6
6
6
6
6
6
6
6
7
7
7
7
7
7
7
7
7
7
7
7
7
7
6
6
6
6
6
6
6
6
6
6
5
5
5
5
5
5
5
6
6
6
6
5
4
4
4
4
4
4
4
4
5
5
5
5
5
5
5
5
5
5
5
5
5
5
6
6
6
6
6
6
6
6
6
6
6
6
6
6
7
11
13
14
14
14
15
15
17
17
17
17
18
18
18
18
18
20
20
20
20
20
20
19
19
19
19
19
19
19
19
19
19
21
21
22
22
22
23
23
23
24
25
26
26
26
28
29
29
29
29
36
37
58
79
79
83
85
88
89
89
92
93
93
94
94
94
94
94
94
94
94
94
94
94
94
94
94
94
94
94
94
94
94
94
94
94
94
94
94
94
94
94
93
93
94
97
97
98
99
99
100
100
100
101
101
101
101
101
101
101
101
101
101
101
101
101
101
101
101
101
101
101
101
101
101
101
101
101
101
101
101
100
100
99
98
98
98
98
98
96
95
94
94
90
91
90
90
90
91
92
92
92
92
92
92
93
94
95
96
96
96
96
94
92
90
90
90
87
87
57
57
52
53
53
53
53
52
53
53
50
49
49
46
43
45
44
44
45
44
43
43
43
43
44
43
44
44
44
44
45
46
46
46
46
45
45
45
45
47
46
45
45
44
42
41
41
42
48
50
50
50
50
50
50
50
50
50
51
51
49
49
49
49
50
53
54
54
54
54
55
55
55
55
55
55
55
55
55
55
55
55
55
56
56
56
55
55
55
55
55
55
55
55
55
56
56
57
56
58
60
56
56
54
53
53
53
53
53
53
53
54
54
54
53
53
56
56
57
58
58
58
62
61
62
62
62
62
62
62
62
62
64
65
65
67
69
70
71
72
71
71
71
72
72
72
72
73
74
74
75
75
76
77
77
77
80
80
82
85
85
86
85
84
84
86
88
88
88
88
88
89
89
91
92
92
92
88
87
87
87
88
88
88
88
88
89
89
90
90
88
89
89
88
89
90
90
92
91
91
91
91
90
90
92
93
93
93
93
93
93
93
93
93
93
93
93
93
94
94
93
93
94
96
96
96
94
94
94
94
94
94
94
94
94
94
94
94
94
94
96
98
98
98
98
99
100
104
105
105
105
107
107
111
113
113
114
114
113
111
93
93
89
88
89
87
91
92
93
93
94
94
94
96
96
92
91
90
88
87
86
86
88
90
89
90
90
87
87
88
92
92
93
93
93
94
95
95
95
95
94
94
95
96
97
97
96
96
96
100
101
104
105
105
105
106
106
108
108
109
107
106
104
103
99
98
100
101
101
105
106
111
112
111
112
111
109
109
106
105
110
116
116
118
118
118
118
118
118
120
123
125
124
125
125
125
125
125
125
125
126
126
128
129
129
129
129
129
135
139
138
137
133
131
131
136
139
139
139
143
141
138
139
139
139
139
141
143
146
148
148
148
150
152
154
156
159
158
159
158
159
159
163
163
165
166
167
166
166
166
166
166
167
166
166
164
156
156
156
156
158
158
161
163
163
163
164
164
163
163
163
164
166
166
166
166
166
166
166
166
167
167
167
166
164
165
166
166
167
169
168
163
164
164
166
168
174
173
173
173
172
171
170
170
170
171
171
170
170
170
170
170
170
170
170
170
170
170
170
169
169
170
170
173
173
171
171
170
170
170
170
173
173
173
174
173
173
172
170
171
169
161
154
148
144
122
112
104
103
102
102
100
99
98
97
97
98
97
97
96
97
97
95
95
94
93
93
93
94
94
96
96
96
97
97
97
97
97
98
99
100
100
100
100
99
98
97
96
94
90
85
81
77
78
74
74
74
74
73
73
74
73
72
72
72
74
72
74
74
74
74
75
75
75
75
75
76
76
76
76
76
77
77
77
77
74
74
74
74
74
74
74
74
76
76
74
74
75
74
74
71
64
60
60
59
56
55
55
54
52
51
52
54
54
54
54
53
55
55
61
61
60
60
60
61
61
61
61
61
61
62
63
63
63
63
63
63
65
65
66
66
65
65
65
67
69
70
70
70
70
70
71
71
74
76
77
77
79
80
81
81
81
81
81
82
83
86
86
85
75
74
73
74
74
70
70
70
70
74
74
76
77
77
79
80
80
82
83
83
83
83
83
83
83
92
93
92
93
92
92
92
92
92
93
93
93
93
93
94
94
95
95
96
96
96
96
96
96
96
99
99
100
100
99
97
96
96
96
97
97
97
97
97
97
97
98
98
98
101
101
100
100
100
100
101
101
100
100
99
99
99
98
98
98
97
96
95
95
94
94
94
94
93
92
92
92
89
90
90
90
90
90
90
90
90
90
90
89
88
88
87
87
87
87
87
87
88
86
85
84
83
83
84
84
81
80
80
80
80
80
80
80
80
80
79
72
73
73
71
69
67
63
61
63
62
62
62
62
63
63
62
60
53
43
37
37
37
37
37
37
39
41
41
41
40
40
40
40
40
40
40
40
40
38
38
38
38
38
37
37
37
37
37
36
36
36
36
37
37
37
37
37
37
37
37
37
37
39
39
39
39
40
40
40
40
40
40
40
41
41
41
41
41
42
42
39
37
37
37
36
37
37
36
36
37
37
37
37
37
37
37
37
37
37
37
37
37
36
37
37
37
37
37
37
37
37
37
37
37
37
37
37
37
37
37
37
37
37
37
37
37
37
37
37
37
36
36
36
36
36
36
36
36
36
36
36
36
36
36
36
36
36
36
36
35
31
31
31
30
30
30
29
28
28
28
30
30
30
31
32
32
32
30
30
31
31
31
30
30
30
30
30
29
28
29
29
26
26
24
26
23
21
21
21
21
21
21
21
21
21
21
21
22
23
23
22
18
18
19
19
18
22
22
22
22
22
22
22
22
22
22
22
22
22
22
23
23
23
23
23
23
25
25
25
26
26
26
26
26
26
26
26
26
26
26
26
26
26
26
26
26
26
26
26
25
25
25
25
25
26
26
25
25
25
24
24
25
25
25
25
26
26
26
26
27
27
27
27
27
27
27
27
27
27
27
28
29
32
32
32
33
33
33
33
34
34
34
34
34
35
35
35
36
36
36
36
35
35
35
36
35
35
37
37
39
38
37
37
37
37
37
37
37
37
37
37
38
38
38
38
38
38
38
38
38
38
38
38
39
40
40
40
40
40
39
39
39
39
37
37
33
33
33
33
33
33
33
30
30
30
30
30
30
30
30
30
32
35
35
35
35
35
35
35
35
35
35
35
34
35
34
34
34
34
34
34
34
34
34
35
35
35
35
35
35
35
35
35
35
35
35
34
34
34
34
35
35
35
35
34
35
34
34
34
33
33
33
33
33
33
33
33
33
33
33
33
33
33
32
32
31
30
30
30
30
30
29
28
25
24
22
22
21
21
21
21
21
21
21
21
19
18
15
15
13
13
13
13
11
11
11
11
11
11
11
11
11
11
11
11
11
11
11
11
12
12
12
12
12
12
12
12
12
12
12
13
13
13
13
13
13
13
13
14
14
14
14
14
14
14
14
14
14
14
13
13
13
13
13
13
13
13
13
13
13
13
12
11
11
12
12
12
13
13
13
13
13
13
12
11
9
9
9
11
11
11
11
11
12
12
12
12
12
12
12
12
12
12
12
12
12
12
12
12
12
12
12
12
12
12
12
13
13
13
13
11
11
11
11
12
12
12
12
12
13
13
13
13
13
14
14
14
14
14
14
14
14
14
15
16
16
16
16
16
16
16
16
16
16
16
16
16
16
16
16
16
15
15
15
15
15
14
14
14
14
14
14
13
13
13
13
13
13
15
15
15
15
15
15
15
17
17
18
18
18
18
18
18
18
18
19
19
19
19
19
19
19
19
19
19
21
25
25
25
25
26
26
26
27
27
27
26
26
25
25
25
24
24
24
24
24
24
24
24
24
24
24
24
24
24
24
24
24
24
26
26
26
26
26
26
26
26
26
26
26
26
26
26
26
26
26
26
26
26
26
25
25
24
24
24
23
23
23
23
23
23
23
23
23
23
23
23
25
25
25
25
26
26
26
26
26
26
26
26
26
26
25
26
26
26
26
26
27
27
27
27
27
27
27
27
27
27
27
25
25
25
25
25
26
26
26
25
25
27
26
27
27
26
26
26
26
27
28
27
24
24
23
19
19
19
21
21
21
21
21
21
21
21
20
20
20
20
21
21
25
26
26
26
26
26
27
27
28
28
28
28
28
28
29
29
29
29
29
27
27
28
31
32
31
32
32
32
32
32
32
32
32
33
33
33
33
33
33
33
34
35
36
36
36
34
34
36
35
35
35
35
35
35
35
35
36
36
36
36
37
38
38
38
38
38
38
38
37
37
37
37
37
37
37
37
37
37
37
37
37
38
37
37
37
37
37
37
37
37
37
37
37
37
37
37
37
37
37
37
37
37
40
40
41
41
41
41
41
41
41
41
41
41
42
42
42
42
42
42
40
39
39
39
39
39
39
40
40
41
42
42
43
43
43
43
44
44
44
44
44
44
43
41
41
41
41
41
41
41
37
32
30
30
30
31
31
31
31
31
35
35
35
35
35
36
36
36
36
39
41
42
42
42
42
42
40
40
40
39
39
41
41
41
41
38
38
39
42
42
42
43
43
41
41
40
40
40
41
41
41
41
40
40
40
40
39
38
38
38
38
38
38
38
38
38
38
38
39
40
40
40
39
37
37
37
37
37
37
37
37
37
35
36
36
36
36
36
36
36
36
36
36
36
36
36
36
36
36
36
36
36
36
36
36
36
36
36
36
36
36
36
37
37
37
35
34
34
34
33
33
33
33
33
33
33
34
34
34
34
34
34
33
33
33
33
33
33
34
34
35
35
35
37
37
37
37
37
37
35
33
27
24
21
20
20
20
20
20
20
20
20
20
20
20
20
20
20
20
20
20
19
18
18
18
18
18
18
18
19
21
21
20
19
19
18
18
18
16
18
18
18
18
18
18
18
18
19
20
21
21
20
20
20
21
20
21
21
22
22
22
22
22
22
23
23
23
23
23
23
23
23
23
23
23
23
23
23
23
23
23
23
23
24
24
25
25
25
25
25
25
25
25
25
25
25
25
25
25
25
25
25
25
25
25
25
25
25
25
25
24
24
24
25
25
24
24
24
24
24
24
24
24
24
24
25
26
26
26
26
26
26
26
25
25
23
24
24
24
24
24
24
24
24
24
24
24
25
25
25
25
25
28
28
28
31
31
31
31
31
31
31
31
31
31
31
31
31
30
30
30
30
31
31
30
30
31
29
29
27
27
28
28
30
27
26
25
25
25
24
24
24
24
26
26
26
25
25
25
25
25
25
26
26
26
25
25
25
26
26
26
26
26
26
26
26
26
26
26
27
27
27
27
27
27
27
27
29
29
29
29
29
29
29
29
29
30
30
30
29
29
29
29
30
30
30
31
31
31
31
31
31
31
31
31
31
31
32
32
32
32
32
32
32
32
32
32
32
32
32
32
32
31
31
31
32
32
32
32
32
32
32
33
33
33
33
33
33
33
33
33
33
33
32
32
30
31
31
31
31
31
32
32
33
33
34
30
31
30
27
27
27
27
28
26
26
25
24
24
24
23
22
20
20
19
19
19
19
18
17
17
17
17
17
17
17
17
18
18
18
18
18
18
18
18
18
18
18
18
18
18
19
20
20
20
20
20
20
20
20
20
20
21
21
22
22
21
21
22
22
22
22
22
22
22
22
22
24
24
24
24
22
24
23
23
22
22
23
23
23
24
25
27
28
28
28
29
29
30
30
31
31
31
31
32
32
32
32
32
32
33
33
33
33
34
36
37
37
37
37
37
37
37
37
37
38
38
38
38
38
38
39
39
39
39
39
39
39
39
38
38
37
37
37
37
38
38
38
38
38
38
38
38
38
38
39
39
39
39
39
39
39
39
39
39
39
39
39
39
39
38
37
36
36
36
36
36
36
36
36
36
36
36
36
36
36
35
34
33
33
33
33
33
33
32
32
31
31
31
31
31
31
32
32
32
31
30
30
32
32
32
32
32
32
32
31
31
30
29
29
29
28
28
28
28
28
29
29
29
29
28
27
27
27
26
24
24
24
25
21
20
19
18
18
17
17
17
17
17
17
17
17
17
17
17
17
17
17
17
17
17
18
18
18
18
18
18
17
17
17
17
17
17
17
17
18
18
18
17
17
16
15
15
15
15
16
17
17
17
17
18
18
18
16
16
16
16
15
15
15
15
16
16
16
16
16
16
16
16
15
15
15
15
15
15
15
15
15
15
15
15
15
15
14
14
13
13
14
15
15
15
15
15
15
15
15
15
15
16
15
15
15
15
16
16
16
16
16
16
17
17
17
17
17
17
17
17
17
17
17
16
16
16
15
14
14
14
14
14
14
14
14
14
14
14
14
14
15
15
16
16
16
16
16
16
16
16
20
21
21
21
20
19
19
19
19
19
19
21
21
21
21
19
19
19
19
20
20
20
21
23
23
23
23
23
23
23
24
24
26
26
26
26
27
28
29
29
29
31
31
30
30
31
31
35
33
33
33
33
33
33
33
33
33
33
34
34
34
34
37
39
44
50
51
53
56
57
58
59
66
67
69
70
70
69
69
71
73
73
74
74
74
74
74
74
74
74
75
75
76
76
76
76
76
76
79
78
79
80
81
81
81
81
83
83
83
83
83
84
84
84
84
84
84
84
84
84
84
85
85
85
88
89
89
89
90
90
90
92
92
93
93
93
94
96
96
98
98
98
98
98
98
98
98
99
99
99
99
99
99
99
99
99
99
99
100
98
97
96
95
95
95
95
95
95
95
95
95
94
92
93
92
92
86
84
83
82
81
78
77
75
74
75
75
75
74
74
74
74
75
75
75
76
76
77
77
77
78
78
78
78
79
79
78
77
77
77
80
81
82
82
81
79
79
84
83
84
80
80
80
80
81
82
82
79
75
75
74
75
76
78
80
80
79
78
77
76
78
80
77
59
56
55
54
54
55
55
55
56
55
56
56
55
56
57
57
57
58
57
57
59
57
55
59
60
60
60
60
61
61
61
60
59
58
58
58
58
59
59
59
59
61
61
61
61
61
61
61
61
60
60
62
62
64
63
63
63
63
63
63
63
63
65
65
65
67
67
68
68
68
68
68
68
68
69
69
69
69
69
69
69
69
69
69
70
69
69
69
69
70
70
70
70
70
72
72
72
72
72
72
72
71
71
71
71
70
70
69
69
69
69
70
69
69
69
68
68
68
68
68
68
68
68
68
68
68
69
69
68
68
68
67
67
67
67
67
67
68
70
70
70
70
71
69
70
70
70
69
69
69
69
69
66
63
62
62
62
60
59
59
59
59
59
59
59
59
60
60
56
55
53
54
52
52
51
45
45
40
40
39
39
41
41
40
39
38
38
38
38
38
38
38
38
38
38
39
39
38
38
37
36
37
37
36
36
34
32
32
32
32
33
33
33
33
33
33
33
33
33
32
31
31
31
31
29
28
27
27
27
27
27
28
28
28
28
28
28
28
27
27
27
27
26
21
18
18
18
18
18
18
19
20
20
19
19
19
19
20
19
19
19
19
20
21
21
21
22
22
22
21
21
21
21
21
22
22
21
21
21
21
21
21
21
21
21
21
21
21
21
22
22
22
22
22
22
22
22
24
24
24
25
26
26
27
26
26
25
25
24
24
24
24
24
28
28
28
27
27
27
27
27
27
27
28
27
27
26
26
26
26
28
28
28
28
29
29
30
31
31
32
32
33
37
37
38
38
39
40
41
41
40
40
41
41
42
42
42
42
42
43
43
43
42
42
42
42
42
42
41
41
41
41
43
42
46
49
49
49
49
49
50
51
51
51
50
50
49
45
41
41
41
40
40
40
42
42
45
45
45
45
45
45
47
47
50
54
55
55
55
55
55
55
55
55
55
55
56
58
57
58
58
58
58
58
58
58
58
58
58
58
58
60
61
60
61
61
61
62
62
62
62
62
62
63
65
65
69
69
69
69
68
68
68
68
68
68
68
68
69
70
70
70
70
69
71
70
70
69
69
69
69
69
69
69
69
69
70
72
71
72
72
72
74
74
74
74
75
75
75
75
75
75
75
75
75
75
75
79
80
82
84
84
84
87
87
87
87
87
87
87
87
88
88
88
88
88
88
88
89
89
90
90
90
89
88
88
87
85
84
84
85
86
86
86
84
83
83
83
82
82
83
83
83
82
81
80
79
79
79
79
79
78
78
78
78
78
78
78
78
72
71
67
69
68
68
65
61
61
61
60
57
56
56
55
54
54
54
53
53
53
52
52
52
49
50
50
50
50
50
50
50
50
50
49
49
47
47
45
45
45
45
45
45
45
46
46
46
46
46
45
46
47
47
47
47
47
44
43
38
33
26
24
19
19
20
20
21
23
24
24
24
24
25
26
26
26
27
27
28
28
30
30
30
30
30
30
30
30
30
30
30
30
30
30
30
30
30
30
30
30
29
29
32
33
33
33
33
33
33
33
35
35
35
37
37
37
37
37
37
37
37
35
35
36
36
34
34
34
34
34
34
34
34
37
38
38
38
37
40
39
39
39
39
39
39
40
40
40
40
40
40
41
41
41
41
42
42
42
42
43
43
43
45
45
45
46
46
46
46
46
46
46
45
45
45
45
45
45
45
45
46
48
48
49
49
49
49
47
47
45
45
46
46
48
48
49
50
50
50
50
50
50
50
51
52
53
55
55
55
53
53
52
51
51
50
52
51
48
49
46
44
43
42
45
45
46
47
47
47
46
46
47
47
47
47
47
48
48
48
48
50
50
50
50
50
50
50
50
50
50
50
50
50
50
50
49
49
48
48
48
48
49
49
49
50
50
50
50
50
50
50
49
49
47
47
48
48
47
47
47
47
47
47
47
47
47
47
48
48
48
47
46
45
45
45
48
47
47
46
46
46
46
46
46
47
47
45
43
43
43
43
43
43
43
43
43
43
44
44
44
44
44
44
44
44
44
44
44
44
44
44
44
43
43
42
41
41
41
41
41
41
42
42
42
42
42
42
42
42
42
42
42
43
43
43
43
43
41
28
25
24
22
22
19
19
18
18
16
17
17
16
16
16
16
16
16
16
14
13
13
13
13
13
13
13
13
13
11
11
12
13
16
21
22
22
32
37
37
37
42
52
55
94
94
94
103
105
106
107
107
107
108
108
108
111
112
115
116
118
117
116
118
118
118
118
122
122
121
121
126
129
129
129
127
125
125
129
129
129
129
131
133
133
133
133
133
133
133
133
133
136
138
140
141
141
141
142
142
143
144
146
146
148
149
149
151
152
152
152
152
153
153
154
155
157
161
161
161
161
161
162
164
165
165
164
165
165
165
165
167
167
167
168
168
168
168
170
169
178
179
177
180
180
180
180
180
180
181
181
179
180
177
181
182
192
194
195
195
201
203
203
203
203
203
203
203
204
204
204
204
211
212
213
217
217
217
217
214
211
211
211
210
211
214
214
210
211
211
208
203
198
196
192
192
192
192
195
194
194
192
191
191
192
192
192
196
195
198
195
194
194
194
190
185
184
185
185
188
189
193
193
192
192
192
194
194
192
189
190
186
174
172
173
174
175
177
180
183
182
181
181
181
181
182
183
185
185
187
186
186
185
186
185
186
187
187
191
194
194
192
194
203
204
206
207
207
212
214
214
215
215
217
218
219
220
220
217
218
219
220
222
224
223
223
224
225
226
229
229
228
229
229
229
229
230
230
230
232
247
250
253
253
253
254
254
257
257
255
255
255
250
246
250
252
226
227
223
222
222
222
222
222
222
215
214
213
211
210
205
206
207
208
212
218
218
215
212
212
216
217
218
220
222
222
211
207
208
208
208
209
202
199
198
199
199
199
199
199
199
199
199
199
199
199
200
202
203
204
198
196
194
193
193
192
193
195
195
200
201
209
210
209
209
209
209
209
209
209
212
213
214
214
212
212
212
211
212
213
213
211
211
212
210
207
201
201
201
201
201
203
203
205
205
204
204
204
203
203
208
208
207
207
203
202
202
199
198
196
188
182
161
160
159
158
158
158
158
158
158
158
158
158
158
159
161
158
159
159
159
159
163
162
163
164
164
165
165
165
165
166
166
166
166
166
166
167
169
170
170
170
170
170
170
170
170
172
173
169
170
170
171
170
168
167
167
171
169
154
148
109
101
95
95
95
97
97
98
97
97
93
92
92
92
95
102
105
104
104
99
96
94
94
95
95
100
103
103
104
104
104
104
109
110
111
111
115
118
116
116
115
115
115
114
114
118
118
118
123
124
125
125
126
128
128
129
129
129
129
131
131
131
132
133
133
133
133
134
134
134
137
138
138
138
138
140
140
140
140
137
136
135
132
132
132
132
124
124
124
124
122
120
117
114
114
114
114
114
114
114
114
114
114
114
114
114
114
114
114
114
114
115
115
115
115
115
115
114
113
113
113
111
111
111
111
111
111
109
105
105
104
104
104
104
104
103
103
103
103
104
103
103
101
100
99
99
99
99
98
98
98
98
95
96
95
94
92
92
90
90
91
90
90
90
91
91
90
89
88
88
88
88
85
85
86
84
83
80
74
66
58
60
56
27
25
25
23
23
23
13
12
11
11
11
11
11
11
10
10
10
10
10
10
10
10
10
11
11
11
11
11
11
11
11
11
11
11
11
11
11
11
11
11
11
11
11
11
11
11
11
11
11
11
12
12
12
12
12
12
12
12
12
12
12
12
12
12
12
12
12
12
12
12
12
12
12
12
12
12
12
12
12
13
13
13
14
14
16
16
16
16
16
16
16
16
16
16
16
16
16
16
16
16
16
15
15
15
16
16
16
16
16
16
18
18
18
17
17
17
17
17
18
18
18
17
16
16
18
18
18
18
18
18
18
18
18
18
18
16
16
16
16
16
17
18
18
21
21
25
26
26
36
36
36
36
36
36
36
37
37
37
38
41
47
47
47
58
59
59
59
62
63
63
63
63
63
64
65
65
65
66
67
68
67
66
66
66
66
67
67
67
67
67
67
67
67
67
67
67
69
69
70
70
70
70
70
70
70
71
71
71
71
71
71
71
71
72
73
72
72
72
72
72
72
72
72
73
72
72
72
73
73
73
72
72
72
72
72
72
72
72
72
72
73
74
74
74
74
74
74
74
74
74
74
74
74
74
74
74
72
72
72
70
70
70
70
70
69
68
68
68
69
69
69
69
69
69
69
70
70
70
70
70
70
70
71
71
71
71
70
69
70
73
73
73
74
74
74
74
74
73
72
70
66
67
68
65
65
61
60
50
50
46
39
36
36
35
35
34
35
36
35
35
34
32
32
32
32
31
31
29
29
30
30
32
32
34
33
31
31
31
31
31
31
31
31
31
31
31
31
31
31
32
32
32
32
32
32
32
32
32
32
32
32
32
32
32
33
33
33
33
33
32
32
32
32
32
32
31
31
31
31
31
31
31
31
31
31
31
31
31
31
31
32
32
32
32
32
32
32
31
31
31
31
31
31
31
31
30
30
30
30
30
32
34
34
34
34
34
34
34
34
34
34
35
35
35
36
36
36
37
37
37
37
37
37
37
37
37
37
37
38
38
38
38
37
37
37
37
36
36
36
33
33
33
33
30
30
30
30
30
30
30
30
30
30
31
31
30
30
29
29
29
29
29
28
26
26
26
25
25
25
25
25
25
25
27
27
27
22
22
22
22
22
21
21
21
21
21
22
22
22
21
20
20
20
20
20
20
20
20
21
20
20
19
20
20
20
20
20
20
20
20
20
19
19
19
20
20
20
20
20
20
20
20
20
20
20
20
20
20
20
21
21
22
23
23
23
23
23
23
23
22
22
22
21
21
22
22
21
22
22
22
22
21
22
22
21
21
22
22
22
22
23
24
26
26
26
26
26
27
27
27
27
27
27
27
27
27
27
28
28
29
30
32
33
33
33
33
33
33
33
33
33
32
33
33
34
35
35
35
35
35
36
36
36
35
35
35
35
35
36
36
36
37
37
37
37
37
37
37
37
37
37
38
39
39
39
39
39
41
42
42
41
40
40
40
41
41
41
40
40
40
40
40
41
43
43
43
44
42
42
42
42
42
42
42
42
43
43
43
43
43
42
42
42
42
42
43
43
43
44
46
46
46
47
47
47
47
47
49
49
49
49
49
49
49
49
49
49
49
49
49
50
50
50
50
50
50
50
50
50
50
50
50
50
50
50
50
50
50
50
50
50
50
51
51
51
51
51
51
51
51
51
52
52
52
54
54
54
54
53
51
48
38
38
37
37
37
37
36
35
33
31
33
33
33
33
33
33
33
33
33
32
32
32
32
33
33
33
34
33
33
33
33
33
33
33
34
34
34
34
34
34
34
32
32
31
31
29
25
23
20
19
19
19
19
19
19
19
19
19
19
18
18
18
18
18
18
18
18
19
19
19
20
20
21
21
21
21
21
21
21
21
23
23
23
22
22
22
22
22
22
22
22
22
22
22
21
21
21
21
21
22
23
23
23
23
23
24
24
25
24
24
27
27
29
29
32
32
32
32
32
32
33
33
33
35
35
36
36
36
37
37
38
38
40
40
40
39
39
39
39
39
39
39
40
40
39
37
37
36
34
34
34
34
34
34
34
34
34
34
34
34
34
34
34
35
35
35
36
36
37
38
38
38
37
37
36
37
37
37
37
39
39
39
39
39
40
40
40
40
40
40
40
40
40
40
41
41
41
41
41
41
41
41
42
42
42
44
44
44
44
44
44
44
45
46
44
43
43
43
43
44
45
45
45
45
44
44
44
44
44
44
44
44
44
44
44
44
44
44
44
44
44
44
44
44
44
44
44
44
44
44
44
44
44
44
43
43
44
43
43
42
42
41
41
43
44
44
44
44
45
45
44
45
45
45
47
47
48
48
48
48
48
49
48
48
48
48
49
49
49
49
49
49
49
49
50
50
50
51
51
51
51
50
50
50
50
49
41
40
35
34
34
28
28
26
25
24
24
24
24
24
24
24
24
24
24
24
24
24
24
24
24
23
23
23
23
23
23
23
23
24
24
23
23
23
23
23
23
23
23
23
23
23
23
23
23
23
23
23
22
23
23
23
23
23
23
23
23
24
23
23
23
20
19
19
19
20
20
20
20
20
20
20
20
20
19
20
20
20
20
20
20
20
20
20
20
20
20
20
20
20
20
20
20
20
19
19
19
19
19
19
19
20
19
19
19
19
18
18
17
17
17
17
17
17
17
17
17
17
18
18
18
18
18
18
18
18
18
18
18
18
18
18
18
18
18
16
16
15
15
15
15
15
15
17
17
17
17
17
18
18
21
22
22
22
22
22
22
23
23
23
23
24
24
24
24
24
24
24
24
25
25
26
26
26
25
26
26
29
29
27
27
27
27
27
27
27
27
27
26
26
26
25
26
26
26
26
28
28
29
29
29
29
29
29
28
28
29
30
30
30
30
31
31
33
35
36
37
37
36
36
36
36
36
36
36
36
36
36
36
36
36
36
37
37
36
37
37
37
38
38
39
39
39
39
39
39
39
39
39
39
39
38
38
39
40
40
40
40
39
39
40
40
40
41
41
41
41
41
41
41
41
41
41
41
42
40
40
41
40
41
41
40
40
39
39
39
38
38
38
38
38
38
38
37
36
36
36
36
37
37
37
36
35
34
32
32
32
33
33
34
32
31
30
31
32
32
32
33
33
34
34
34
34
34
35
35
36
36
36
36
36
36
36
36
36
36
36
36
36
36
36
36
37
37
37
37
37
37
37
37
37
37
37
37
37
37
37
37
36
36
36
36
36
36
35
35
34
34
34
34
31
31
31
29
29
30
30
32
32
32
32
32
31
33
32
32
32
31
31
31
32
31
31
32
32
32
32
33
34
34
34
32
31
30
29
30
31
31
30
30
29
28
28
29
29
30
31
31
31
30
30
30
30
32
32
32
33
36
36
37
37
37
37
37
38
37
37
37
37
37
37
36
35
34
34
34
35
35
37
37
37
37
37
37
37
37
37
39
39
39
41
41
41
41
41
45
45
46
46
45
46
47
47
47
48
47
47
48
48
48
48
51
51
51
51
51
54
54
54
54
54
54
54
54
54
54
55
55
54
54
54
54
54
54
54
54
54
53
53
53
53
53
54
54
53
53
53
53
54
54
54
54
54
55
55
54
54
54
55
55
55
55
54
55
55
55
55
55
54
54
54
54
55
55
55
55
55
55
55
55
55
55
55
55
56
56
56
56
56
56
56
57
57
57
57
57
57
57
57
57
57
57
57
55
55
55
55
55
55
55
55
54
54
52
46
44
42
39
37
36
35
33
33
32
32
32
32
31
31
30
30
29
27
27
23
18
19
19
18
18
18
17
17
16
15
14
14
14
15
15
15
15
14
14
14
14
14
14
14
14
14
14
14
14
14
14
14
14
14
14
14
14
14
14
14
14
14
14
14
14
12
10
10
10
10
10
10
9
9
9
9
8
8
8
8
8
8
8
8
8
8
8
8
8
9
9
9
9
9
9
9
9
9
8
8
8
8
8
8
8
8
8
8
8
8
8
8
8
8
8
8
8
8
9
9
9
9
10
10
10
10
10
10
10
9
9
9
7
7
7
7
7
7
6
6
6
5
6
6
6
6
6
6
7
7
7
7
7
8
8
8
8
8
8
8
8
8
8
9
9
9
9
9
8
9
9
9
9
9
9
9
9
9
9
9
9
9
9
9
9
10
10
10
10
10
11
11
11
11
11
11
11
11
11
11
11
11
11
11
11
11
11
11
11
11
11
11
11
11
11
11
11
11
11
11
11
11
11
11
11
11
11
11
11
11
12
12
12
12
12
12
12
12
13
13
13
13
13
13
13
13
13
13
13
13
13
14
14
14
14
14
14
14
14
14
14
14
14
14
14
14
14
14
14
14
14
14
15
15
15
15
15
15
15
15
14
14
14
14
13
13
13
13
13
13
13
13
13
12
12
12
12
12
12
9
9
10
9
9
9
10
10
11
11
11
11
11
11
11
11
11
11
11
11
11
11
11
11
11
11
11
11
11
11
10
10
10
10
10
10
10
10
10
10
10
10
10
10
10
10
10
10
10
10
10
11
11
8
8
8
8
8
8
8
8
8
8
8
8
8
8
8
8
8
8
8
8
8
8
8
8
8
9
9
9
9
9
9
9
9
9
9
9
9
9
9
10
10
10
10
10
10
10
10
9
9
9
9
9
9
9
9
9
9
9
9
9
9
9
9
9
9
9
9
10
10
10
10
12
12
12
12
12
12
12
12
12
12
12
12
12
12
12
12
12
11
11
11
11
11
11
11
11
12
12
12
12
11
11
11
11
11
11
11
11
11
11
11
11
11
11
11
11
11
11
11
11
11
10
11
11
11
10
10
10
10
10
10
9
9
9
9
10
10
10
10
10
10
10
10
10
10
9
9
9
9
10
10
9
9
9
9
10
10
10
10
10
11
12
12
12
12
12
12
13
13
13
13
13
13
13
13
14
14
14
14
14
12
12
12
12
12
12
12
12
12
13
13
13
14
14
14
14
14
14
14
14
14
14
14
14
14
14
14
14
14
15
15
15
15
15
15
16
16
16
16
18
18
18
18
18
18
18
18
18
18
18
18
18
17
17
17
16
17
17
17
17
17
17
17
17
17
17
18
18
18
18
18
18
18
21
21
22
22
22
22
22
22
22
24
24
25
25
26
26
26
26
26
26
26
26
26
26
26
26
27
27
27
27
27
28
29
31
31
33
34
34
35
35
35
36
36
34
34
34
34
34
35
35
35
35
34
34
34
34
32
31
31
30
30
31
31
32
31
32
32
32
32
32
33
34
35
36
36
36
34
34
34
34
33
34
35
35
34
34
34
34
34
34
34
34
34
34
34
36
35
35
35
34
35
35
35
36
37
37
37
37
37
37
37
37
37
37
37
39
39
38
37
37
37
37
38
38
38
37
36
36
35
35
35
35
34
35
35
35
34
34
32
32
32
32
32
32
32
31
31
31
31
30
29
26
26
25
25
25
25
25
24
24
24
24
24
24
24
24
24
24
24
24
24
24
24
24
24
24
24
24
24
24
24
24
24
24
24
24
24
24
24
24
24
23
23
23
23
23
20
21
20
20
18
16
12
13
13
13
13
13
14
14
14
14
14
15
15
15
16
16
16
16
16
16
16
16
16
16
16
16
16
16
15
15
15
15
15
15
15
15
15
15
14
14
14
14
14
14
14
14
15
15
15
15
15
15
15
15
15
15
15
15
15
15
15
15
15
15
15
15
15
15
15
15
15
16
15
15
15
15
15
15
15
15
15
15
15
15
15
15
15
15
15
15
15
15
15
15
15
15
14
14
14
14
14
14
14
13
13
14
14
13
13
12
12
12
12
13
13
13
13
13
13
13
12
12
12
12
12
11
10
11
11
11
11
10
10
10
10
10
10
9
9
9
9
9
9
10
10
10
10
10
10
10
10
10
10
10
10
11
11
11
11
11
11
11
11
11
11
11
11
11
11
11
11
11
11
11
11
11
10
10
10
10
9
9
9
9
9
9
9
9
9
9
8
8
8
7
7
7
7
7
8
8
10
10
10
10
10
10
10
10
10
10
10
10
10
10
10
10
10
10
10
10
10
10
10
11
11
11
11
11
11
10
10
10
10
10
10
10
10
10
10
10
10
10
10
11
11
10
10
10
10
10
10
10
10
10
9
8
8
8
8
8
8
8
9
9
9
8
8
8
8
8
8
8
11
11
11
10
11
11
11
12
12
12
14
14
13
13
13
14
14
15
16
16
16
16
17
17
17
17
17
17
17
17
17
17
17
18
18
18
18
18
18
18
18
19
20
20
21
21
21
22
22
21
21
22
22
22
22
22
22
22
22
22
22
22
22
22
22
22
22
22
22
22
22
22
22
22
22
22
22
22
22
22
22
22
22
22
22
22
22
22
22
22
22
22
22
22
22
22
21
21
21
21
21
21
21
21
21
21
21
21
21
21
20
20
20
19
19
19
19
19
18
18
18
18
18
18
19
19
19
19
19
19
19
19
19
19
18
18
18
15
15
13
13
13
13
13
13
13
13
13
13
13
13
13
13
13
13
13
13
13
13
13
13
13
13
13
13
12
12
12
10
10
10
10
10
10
9
9
9
10
10
10
10
10
10
10
10
10
10
11
11
11
11
11
11
11
9
9
10
10
10
10
6
6
6
6
6
7
7
7
7
7
7
7
7
7
7
8
8
8
8
7
7
7
7
7
7
7
7
7
8
8
8
8
8
8
9
9
9
9
9
9
10
10
10
10
10
10
10
10
10
10
10
10
11
11
11
11
11
11
11
11
11
11
11
11
11
11
11
11
11
11
11
11
11
11
11
11
11
11
11
11
11
11
11
12
12
12
12
12
12
13
15
15
15
15
15
15
15
16
16
16
16
16
16
16
16
16
16
16
17
17
17
17
17
17
17
17
17
17
17
17
17
17
17
17
16
15
14
14
14
14
14
14
14
16
16
16
16
16
16
16
16
16
16
16
16
16
16
16
16
16
16
16
16
16
16
16
16
16
16
16
16
15
15
15
15
15
15
15
15
15
15
15
15
15
15
15
15
15
14
14
14
14
14
14
14
14
14
14
14
14
14
14
14
14
14
14
14
14
14
14
14
13
13
13
12
12
12
12
12
12
12
12
12
12
12
12
12
12
12
11
11
11
11
11
11
9
8
5
5
5
5
5
5
5
4
4
4
3
2
2
2
2
2
2
2
2
2
2
2
2
2
2
2
2
2
2
2
2
2
2
2
2
2
2
2
2
2
2
2
2
2
2
2
2
2
2
2
2
2
2
2
3
3
3
1
1
1
1
1
1
1
1
1
0
0
0
0
0
0
0
0
0
0
0
0
0
0
0
0
0
0
0
0
0
0
0
0
0
0
0
0
0
1
1
1
1
1
1
1
1
1
1
1
1
1
1
1
1
1
1
1
1
1
1
1
1
1
1
1
1
1
1
1
1
1
1
1
1
1
1
1
1
1
1
1
1
1
1
1
1
1
1
1
1
1
1
1
2
2
2
2
2
2
2
2
2
2
2
2
2
2
2
2
2
2
2
1
1
1
1
1
1
1
1
1
1
1
2
2
2
2
2
2
2
2
2
2
2
2
2
2
2
2
2
2
2
2
2
2
2
2
2
2
2
3
3
3
3
3
3
5
6
6
6
6
6
6
6
6
6
6
6
6
6
6
7
7
7
7
7
7
8
8
8
8
8
8
8
8
8
8
8
8
9
9
9
10
11
11
11
11
11
11
11
11
11
11
11
11
11
11
11
12
12
12
12
12
12
12
12
12
12
12
12
12
12
12
13
13
13
13
13
13
13
13
13
13
13
13
14
14
14
14
14
14
15
15
16
16
16
16
16
16
16
16
16
16
16
16
17
17
18
17
17
17
17
17
17
17
17
17
17
18
18
18
18
17
17
17
17
17
17
17
16
16
16
16
16
16
16
16
16
16
16
16
16
16
16
16
16
16
16
15
15
15
15
15
15
15
18
18
18
18
18
18
18
18
18
18
18
19
19
19
19
19
20
19
19
19
21
21
21
21
22
22
22
22
22
22
22
22
22
22
22
25
25
26
26
27
27
27
29
29
28
28
28
28
28
29
29
29
30
28
28
28
28
28
28
29
27
27
27
28
28
28
28
28
28
28
28
27
28
29
29
29
29
28
28
28
28
28
28
28
28
28
28
28
28
28
28
28
28
28
28
28
28
28
28
28
28
28
28
28
28
28
28
28
28
28
27
29
29
29
29
30
30
30
30
29
29
29
29
29
29
29
30
30
30
30
31
29
28
28
28
28
28
28
28
29
30
30
30
31
31
31
31
31
31
33
33
33
31
31
31
30
29
29
29
30
31
31
31
29
29
31
31
31
31
31
31
32
32
34
35
36
37
36
36
36
36
36
33
32
32
31
31
31
31
31
31
31
32
32
32
33
33
33
33
33
33
33
33
33
33
33
33
33
33
33
33
33
33
34
35
35
35
35
35
35
36
36
36
36
36
36
36
36
36
37
37
37
37
37
37
37
37
37
37
37
37
37
37
37
37
34
35
34
34
35
35
35
35
35
37
37
37
37
37
37
37
37
37
37
38
38
38
38
38
38
38
38
38
38
36
36
36
35
34
34
34
31
31
31
30
30
30
30
29
29
29
28
27
26
26
24
21
21
21
21
20
20
20
19
18
18
18
18
18
18
18
17
17
17
17
17
17
16
16
16
16
16
16
16
16
16
16
16
15
15
15
15
15
15
15
15
15
15
15
15
15
15
15
15
15
15
14
14
14
14
14
14
14
14
14
14
14
14
14
14
15
15
15
15
15
15
15
15
15
15
15
15
15
15
15
15
15
16
16
14
12
11
11
11
11
11
11
11
11
11
11
11
10
10
10
10
11
12
11
11
10
7
6
6
8
8
8
8
8
6
6
6
6
6
6
6
7
8
8
8
8
8
8
9
10
10
10
11
11
12
12
12
12
12
12
12
12
13
13
13
13
13
13
13
13
13
13
14
14
14
14
14
14
14
14
14
15
16
16
16
16
16
16
16
16
16
16
16
17
17
17
18
18
18
18
18
18
18
18
18
18
18
18
18
18
18
18
18
18
18
19
19
19
19
19
20
21
21
21
21
21
21
22
22
23
23
23
23
23
23
23
23
23
23
23
23
23
23
23
23
24
24
24
24
22
22
22
22
22
22
22
22
22
22
22
22
22
22
22
22
22
22
22
22
22
22
23
23
23
23
23
23
23
23
23
23
23
23
23
23
23
23
23
23
23
23
23
23
23
23
23
23
23
23
23
23
23
22
22
22
18
17
17
17
17
17
17
17
17
17
17
17
17
17
17
16
16
16
16
16
17
17
17
16
16
16
16
16
16
16
15
15
15
15
15
15
16
15
14
14
14
14
14
14
14
14
14
14
13
12
11
9
9
8
7
7
7
7
6
6
6
6
7
7
6
6
6
6
6
5
5
5
5
6
6
6
6
6
6
6
6
6
7
7
7
7
7
7
7
7
7
7
8
8
9
9
9
9
9
9
9
10
10
10
11
11
11
11
11
11
11
11
11
11
11
10
10
10
10
11
11
11
11
11
11
11
11
11
12
12
12
12
12
12
12
12
13
13
13
13
13
13
13
14
14
14
14
14
14
14
16
16
16
17
17
17
17
17
17
17
17
17
18
18
18
18
18
18
19
19
19
20
20
20
19
18
18
18
18
18
18
18
18
18
18
18
19
19
20
20
20
20
20
20
20
20
20
20
20
20
20
20
21
21
22
22
22
23
23
22
22
22
22
21
21
21
21
21
21
21
20
20
20
20
20
20
21
21
21
21
21
21
21
23
23
23
22
22
22
22
22
22
22
23
23
23
25
25
25
25
25
25
25
25
25
25
25
25
25
25
25
25
25
25
25
25
25
25
25
25
25
25
25
25
25
25
25
25
23
22
21
21
21
20
20
20
20
18
18
18
18
18
18
17
17
17
17
17
17
17
17
17
17
17
17
17
17
17
17
17
17
17
17
17
17
17
17
17
17
17
16
16
16
16
16
16
16
16
16
16
16
16
17
17
18
18
18
18
18
18
18
18
18
18
18
18
18
18
18
17
17
13
13
13
13
13
14
14
12
12
12
12
12
12
12
12
12
12
12
12
12
12
13
13
13
13
13
13
13
13
13
13
13
12
12
13
13
13
13
13
11
11
11
11
11
11
11
12
12
12
12
12
14
14
14
15
15
15
15
15
15
15
15
15
16
17
17
17
17
17
18
18
18
17
17
16
16
16
16
16
16
17
17
17
17
17
17
17
17
17
17
17
17
17
17
17
17
17
18
18
18
18
18
18
18
18
18
18
18
18
18
18
18
18
18
18
19
19
19
19
19
19
19
19
19
19
19
17
17
17
17
17
17
17
17
17
17
17
17
17
17
17
17
18
18
18
18
18
18
18
18
18
18
18
18
18
18
18
18
18
19
19
19
19
19
19
19
20
20
19
20
20
20
20
20
20
19
18
18
18
19
19
20
20
20
20
20
22
22
22
22
22
22
23
23
23
23
23
23
23
23
23
23
23
23
23
23
23
23
23
23
23
24
24
24
24
24
24
24
24
24
23
23
23
24
24
24
24
24
23
23
23
23
23
23
23
23
23
23
21
21
22
22
22
22
22
19
18
18
18
18
18
18
18
18
18
18
18
17
17
17
17
17
17
17
17
17
17
18
17
17
17
17
17
17
18
18
18
18
18
18
18
18
18
18
18
19
21
21
19
18
17
17
17
17
16
16
17
17
17
17
17
17
17
17
17
17
18
18
18
17
17
17
17
17
17
17
17
17
17
17
17
17
17
17
17
17
17
17
17
17
17
17
17
17
17
17
17
17
17
17
17
17
16
16
15
16
15
14
14
15
15
15
15
15
15
15
15
15
15
15
15
14
14
14
14
14
14
14
14
14
14
14
14
14
14
14
14
14
14
14
14
14
14
14
14
14
14
14
14
14
14
14
14
14
14
14
14
14
14
14
14
14
14
14
14
14
14
13
13
13
13
13
13
13
13
13
13
13
13
13
13
13
13
12
12
11
11
11
11
11
10
10
10
10
10
10
10
9
9
9
9
10
10
10
10
10
10
10
8
9
9
7
7
5
4
4
4
4
4
4
4
4
4
4
4
4
3
3
3
3
3
3
3
3
3
3
3
3
3
3
3
4
4
4
4
4
4
3
3
3
3
3
3
3
3
3
3
3
3
3
3
3
3
3
3
3
3
3
3
3
3
3
3
3
3
3
3
3
3
3
3
3
3
3
3
3
3
3
3
3
3
3
3
3
3
3
3
3
3
3
3
3
4
4
4
4
4
4
4
4
4
4
4
4
4
4
5
5
5
5
5
5
5
5
5
5
5
5
5
5
5
5
5
5
5
5
5
5
5
5
5
5
6
6
6
6
6
6
6
6
6
6
6
6
6
6
6
6
6
6
6
6
6
6
6
6
6
7
7
7
7
7
6
6
5
5
5
6
6
6
6
6
6
6
6
6
6
6
6
6
6
5
5
5
5
5
5
5
6
6
6
6
6
6
6
6
6
6
6
6
6
6
6
6
6
6
6
6
6
6
6
6
6
6
6
6
6
6
6
6
6
6
6
6
6
6
6
6
6
6
6
6
7
7
7
7
7
6
6
6
6
6
6
6
6
6
6
6
6
6
6
6
6
6
6
6
6
6
6
6
6
6
6
6
6
6
6
6
6
6
6
6
6
6
6
6
6
6
6
6
6
6
6
6
6
6
6
6
6
6
6
6
6
6
6
6
6
6
6
6
5
5
5
5
2
2
2
2
2
2
2
1
1
1
1
1
1
1
1
1
1
1
1
1
1
1
1
1
1
1
1
1
1
1
1
1
0
0
0
0
0
0
0
0
0
0
0
0
0
0
0
0
0
0
0
0
0
0
1
1
1
1
1
1
1
1
1
1
1
1
1
1
1
1
1
1
1
1
1
1
1
1
1
1
1
1
1
1
1
1
1
1
1
1
1
1
1
1
1
1
1
1
1
1
1
1
1
1
1
1
1
1
1
1
1
1
1
1
1
1
1
1
1
2
2
2
2
2
2
2
2
2
2
2
2
2
2
2
2
2
2
2
2
2
2
2
2
2
2
2
2
2
2
2
2
2
2
2
2
2
2
2
2
2
2
2
2
2
2
2
2
2
2
2
2
2
2
2
2
2
2
2
2
2
2
2
2
2
2
2
2
2
2
2
2
2
2
2
2
2
2
2
2
2
2
2
2
1
1
1
1
1
1
1
1
1
1
1
1
1
1
1
1
1
1
1
1
1
1
0
0
0
0
0
0
0
0
0
0
0
0
0
0
0
0
0
0
0
0
0
0
0
0
0
0
0
0
0
0
0
0
0
0
0
0
0
0
0
0
0
0
0
0
0
0
0
0
0
0
0
0
0
0
0
0
0
0
0
0
0
1
1
1
1
1
1
1
1
1
1
2
2
2
2
2
2
2
2
2
2
2
2
2
2
2
2
2
2
2
2
2
2
2
2
2
2
2
2
2
2
2
2
2
2
2
2
2
2
2
2
2
2
2
2
2
2
2
2
2
2
2
2
2
2
2
2
2
2
2
2
2
2
2
2
2
2
2
2
2
2
2
2
2
2
2
2
2
2
2
2
2
2
2
2
2
2
2
2
2
2
2
2
2
2
2
2
2
2
2
2
2
2
2
1
1
1
1
1
1
1
1
1
1
1
1
1
1
1
2
2
2
2
2
2
2
1
0
0
0
0
0
0
0
0
0
0
0
0
0
0
0
0
0
0
0
0
0
0
0
0
0
0
0
0
0
0
0
0
0
0
0
0
0
0
0
0
0
0
0
0
0
0
0
0
0
0
0
0
0
0
0
0
0
0
0
0
0
0
0
0
0
0
0
0
0
0
0
0
0
0
0
0
0
0
0
0
0
0
0
0
0
0
0
0
0
0
0
0
0
0
0
0
0
0
0
0
1
1
1
1
1
1
1
1
1
1
1
1
1
1
1
1
1
1
1
1
1
1
1
1
1
1
1
0
0
0
0
0
0
0
0
0
0
0
0
0
0
0
0
0
0
0
0
0
0
0
0
0
0
0
0
0
0
0
0
0
0
0
0
0
0
0
0
0
0
0
0
0
0
1
1
1
1
1
1
1
1
1
1
1
1
1
1
1
1
1
1
1
1
1
1
1
1
1
1
1
1
1
1
1
1
1
1
1
1
1
1
1
1
1
1
1
1
1
1
1
1
1
1
0
0
0
0
0
0
0
0
0
0
0
0
0
0
0
0
0
0
0
0
0
0
0
0
0
0
0
0
0
0
0
0
0
0
0
0
0
0
0
0
0
0
0
0
0
0
0
0
0
0
0
0
0
0
0
0
0
0
0
0
0
0
0
0
0
0
0
0
0
0
0
0
0
0
0
0
0
0
0
0
0
0
0
0
0
0
0
0
0
0
0
0
0
0
0
0
0
0
0
0
0
0
0
0
0
0
0
0
0
0
0
0
0
0
0
0
0
0
0
0
0
0
0
0
0
0
0
0
0
0
0
0
0
0
0
0
0
0
0
0
0
0
0
0
0
0
0
0
0
0
0
0
0
0
0
0
0
0
0
0
0
0
0
0
0
0
0
0
0
0
0
0
0
0
0
0
0
0
0
0
0
0
0
0
0
0
0
0
0
0
0
0
0
0
0
0
0
0
0
0
0
0
0
0
0
0
0
0
0
0
0
0
0
0
0
0
0
0
0
0
0
0
0
0
0
0
0
0
0
0
0
0
0
0
0
0
0
0
0
0
0
0
0
0
0
0
0
0
0
0
0
0
0
0
0
0
0
0
0
0
0
0
0
0
0
0
0
0
0
0
0
0
1
1
1
1
1
2
2
2
2
2
2
3
3
3
3
4
4
4
4
4
4
4
4
4
4
4
4
4
4
4
4
4
4
4
4
4
4
4
4
4
4
4
4
5
5
5
5
5
5
5
5
5
5
5
5
5
6
6
6
6
6
6
6
6
6
6
6
6
6
6
6
6
6
6
6
6
6
6
6
6
6
6
6
6
6
6
6
7
7
7
7
7
7
7
7
6
6
6
6
6
6
6
6
6
6
6
6
6
6
6
6
6
6
6
6
6
6
6
6
6
6
5
5
5
5
5
5
5
5
5
5
5
5
5
5
5
5
5
5
5
5
5
5
5
5
5
5
5
5
5
5
5
5
5
5
5
5
5
5
5
5
5
5
6
6
6
6
6
6
7
7
7
7
7
7
7
7
7
7
7
7
7
7
7
7
7
7
7
6
7
7
7
7
7
7
7
7
7
7
7
7
7
6
6
6
6
6
6
6
6
6
6
5
4
4
4
4
4
4
4
4
4
4
4
2
2
3
3
3
3
3
3
3
3
3
3
3
3
3
3
3
3
3
3
3
3
3
3
3
3
3
4
4
4
4
4
4
4
4
4
4
4
4
4
4
4
4
4
4
4
4
4
4
4
4
4
4
4
4
4
4
4
4
4
4
4
4
4
4
4
4
4
4
4
4
4
4
4
4
4
3
2
2
2
2
2
2
2
2
2
2
2
2
2
2
2
2
2
2
2
2
2
2
2
2
2
2
2
2
2
2
2
2
2
2
2
2
2
2
2
2
2
2
2
2
2
2
2
2
2
2
2
2
2
2
2
2
2
2
2
2
2
2
2
2
1
1
1
1
1
1
1
1
1
1
1
1
1
2
2
2
2
2
2
2
2
2
2
2
2
2
2
2
2
2
2
2
2
2
2
2
2
2
2
1
1
1
1
1
1
1
1
1
1
1
1
1
1
1
1
1
1
1
1
1
1
1
1
1
1
1
1
1
1
1
1
1
1
1
1
1
1
1
1
1
1
1
1
1
1
1
1
1
1
1
1
1
1
1
1
1
1
1
1
1
1
1
1
1
1
1
1
1
1
1
1
1
1
1
1
1
1
1
1
1
1
1
1
1
1
1
1
1
1
1
1
1
1
1
1
1
1
1
1
1
1
1
1
1
1
1
1
1
1
1
1
1
1
1
1
1
0
0
0
0
0
0
0
0
0
0
0
0
0
0
0
1
1
1
2
2
2
2
2
2
2
2
3
3
3
3
3
3
2
2
2
2
2
2
2
3
4
4
4
4
4
4
4
4
4
4
4
4
4
4
4
4
4
4
4
4
4
4
4
4
4
4
4
4
4
4
4
4
4
4
4
4
4
4
5
5
5
5
5
5
5
5
5
5
5
5
5
5
5
5
5
5
5
5
5
5
5
5
5
5
5
5
5
5
5
5
5
5
5
5
5
5
6
6
6
6
6
6
6
6
6
6
6
6
6
6
6
6
6
6
6
6
6
6
6
6
6
6
6
6
6
6
7
7
7
7
7
7
7
7
7
7
6
6
6
6
6
6
6
6
6
6
6
5
5
5
5
5
5
5
5
5
5
5
5
5
5
5
5
4
4
4
4
5
5
5
5
5
5
4
4
4
4
4
4
4
4
4
4
4
4
4
4
4
4
4
4
4
4
4
4
4
4
4
4
4
4
4
4
4
4
4
4
4
4
4
4
4
4
5
4
4
5
4
4
4
4
4
4
4
4
4
4
4
4
4
4
4
3
3
3
3
3
2
2
2
2
2
3
3
3
3
3
3
4
4
4
4
4
4
4
4
5
5
5
5
5
5
5
5
5
6
6
7
7
7
7
7
7
7
7
7
7
7
7
8
8
8
8
8
8
8
8
8
8
8
8
9
9
9
9
10
10
10
10
10
10
10
10
10
10
10
10
10
10
10
10
10
11
11
11
12
12
12
12
12
12
12
12
12
12
12
12
12
12
12
12
12
12
12
12
12
12
12
12
12
12
12
12
12
12
12
12
12
12
12
12
12
12
12
13
13
13
13
13
13
13
13
13
13
13
14
14
14
14
14
14
14
14
14
14
14
14
14
14
14
13
13
13
13
13
13
12
11
9
9
9
9
9
8
8
8
8
8
8
8
7
7
7
7
7
7
7
7
7
7
7
7
7
8
8
8
8
9
9
9
9
9
8
8
8
8
8
8
8
8
8
8
8
8
8
8
8
7
7
7
7
7
7
7
7
7
7
7
7
7
7
7
7
7
7
7
7
7
8
8
8
8
8
8
8
8
8
8
8
8
8
8
8
8
8
8
8
8
8
8
8
9
9
9
9
9
9
9
9
9
9
9
9
9
9
9
9
9
9
9
9
9
9
9
9
9
9
9
9
9
9
9
9
9
9
9
9
9
9
9
10
10
10
10
10
10
10
10
10
10
10
10
10
10
9
9
9
9
9
9
9
9
9
9
9
9
9
6
4
4
4
4
4
4
4
4
4
4
4
4
4
4
4
4
4
4
4
4
4
4
4
4
4
4
4
4
4
4
4
4
4
4
4
4
4
4
4
4
4
4
4
4
4
4
4
4
4
4
3
3
3
2
2
2
2
2
2
2
2
2
2
2
2
2
2
2
1
1
1
1
1
1
1
1
1
1
1
1
1
1
1
1
1
1
1
1
1
1
1
1
1
1
1
1
1
1
1
1
1
1
1
0
0
0
0
0
0
0
0
0
0
0
0
0
0
0
0
0
0
0
0
0
0
0
0
0
0
0
0
0
0
0
0
0
0
0
0
0
0
0
0
0
0
0
0
0
0
0
0
0
0
0
0
0
0
0
0
0
0
0
0
0
0
0
0
0
0
0
0
0
0
0
0
0
0
0
0
0
0
0
0
0
0
0
0
0
0
0
0
0
0
0
0
0
0
0
0
0
0
0
0
0
0
0
0
0
0
0
0
0
0
0
0
0
0
0
0
0
1
1
3
3
3
3
3
3
3
3
3
3
3
3
3
3
3
3
3
3
3
3
3
3
3
3
3
3
3
3
3
3
3
3
3
3
3
2
2
2
2
2
2
2
2
2
2
2
2
2
2
2
2
2
2
2
2
2
2
2
2
2
2
2
2
2
2
2
2
2
2
2
2
2
2
2
2
2
2
2
2
2
2
2
2
2
2
2
2
2
2
2
2
2
2
2
2
2
2
2
2
2
2
2
2
2
2
2
2
2
2
2
2
2
2
2
2
2
2
2
2
2
2
2
2
1
1
1
1
1
1
1
1
1
1
1
1
1
0
0
0
0
0
0
0
0
0
0
0
0
0
0
0
0
0
0
0
0
0
0
0
0
0
0
0
0
0
0
0
0
0
0
0
0
0
0
0
0
0
0
0
0
0
0
0
0
0
0
0
0
0
0
0
0
0
0
0
0
0
0
0
0
0
0
0
0
0
0
0
0
0
0
0
0
0
0
1
1
1
1
1
1
1
1
1
1
1
1
1
1
1
1
1
1
1
2
2
2
2
2
2
2
2
2
2
2
2
2
2
2
2
2
2
2
2
2
2
2
2
2
2
2
2
2
2
2
2
2
2
2
2
2
2
2
2
2
2
2
2
2
2
2
2
2
2
2
2
2
2
2
2
2
2
2
2
2
2
2
2
2
2
2
2
2
2
2
2
2
2
2
2
2
2
2
1
1
1
1
1
1
1
1
1
1
1
1
1
1
1
1
1
1
1
1
1
1
1
1
1
0
0
0
0
0
0
0
0
0
0
0
0
0
0
0
0
0
0
0
0
0
1
1
1
1
1
1
1
1
1
1
1
1
1
1
1
1
1
1
1
1
1
1
1
1
1
1
1
1
1
1
1
1
1
1
1
1
1
1
1
1
1
1
1
1
1
1
1
1
1
1
1
1
1
1
1
1
1
1
1
1
1
0
0
0
0
0
0
0
0
0
0
0
0
0
0
0
0
0
0
0
0
0
0
0
0
0
0
0
0
0
0
0
0
0
0
0
0
0
0
0
0
0
0
0
0
0
0
0
0
0
0
0
0
0
0
0
0
0
0
0
0
0
0
0
0
0
0
0
0
0
0
0
0
0
0
0
0
0
0
0
0
0
0
0
0
0
0
0
0
0
0
0
0
0
0
0
0
0
0
0
0
0
0
0
0
0
0
0
0
0
0
0
0
0
0
0
0
0
0
0
0
0
0
0
0
0
0
0
0
0
0
0
0
0
0
0
0
0
0
0
0
0
0
0
0
0
0
0
0
0
0
0
0
0
0
0
0
0
0
0
0
0
0
0
0
0
0
0
0
0
0
0
0
0
0
0
0
0
0
0
0
0
0
0
0
0
0
0
0
0
0
0
0
0
0
0
0
0
0
0
0
0
0
0
0
0
0
0
0
0
0
0
0
0
0
0
0
0
0
0
0
0
0
0
0
0
0
0
0
0
0
0
0
0
0
0
0
0
0
0
0
0
0
0
0
0
0
0
0
0
0
0
0
0
0
0
0
0
0
0
0
0
0
0
0
0
1
1
1
1
1
1
1
1
1
1
1
1
1
1
1
1
1
1
2
2
2
2
2
2
2
2
2
2
2
2
2
2
2
2
2
2
2
2
2
2
2
4
5
5
5
5
5
5
5
5
5
5
5
5
5
5
5
5
5
5
5
5
5
5
5
5
5
5
5
5
5
5
5
5
5
5
5
5
5
5
5
5
4
4
4
4
4
4
4
4
4
4
4
4
4
4
4
4
4
4
4
4
4
4
4
4
4
4
4
4
4
4
4
4
4
4
4
4
4
4
4
4
4
4
4
4
4
4
3
3
3
3
3
3
3
4
4
4
4
4
4
4
4
4
4
4
4
4
4
4
4
4
4
4
4
4
4
4
4
4
4
4
5
5
5
5
5
5
5
5
5
5
5
5
5
5
5
5
5
5
5
5
4
4
4
4
4
4
4
4
4
4
4
4
4
4
4
4
4
4
4
1
1
1
1
1
1
1
1
1
1
1
1
1
1
1
1
1
1
1
1
1
1
1
1
1
1
1
1
1
1
1
1
2
2
2
2
2
2
2
2
2
2
2
2
2
2
2
2
2
2
2
2
2
2
2
2
2
2
2
2
2
2
2
2
2
2
2
2
2
2
2
2
2
2
2
2
2
2
2
2
2
2
2
2
2
2
2
2
2
2
2
2
2
2
2
2
2
2
2
2
2
2
2
2
2
2
2
2
2
2
2
2
2
2
2
2
2
2
2
2
2
2
2
2
2
2
2
2
2
3
3
3
3
3
3
3
3
3
3
3
3
3
3
3
3
3
3
3
3
3
3
3
3
3
3
3
3
3
3
3
3
3
3
3
3
3
3
3
3
3
3
3
4
4
4
4
4
4
4
4
4
4
4
5
5
5
5
4
4
4
4
4
4
4
6
6
6
6
6
6
6
6
6
6
6
6
6
6
6
8
8
8
9
9
9
9
9
9
9
9
9
8
8
8
7
7
7
7
7
7
9
9
10
10
10
10
10
10
10
10
10
10
10
11
11
11
11
11
11
11
11
11
11
11
11
11
11
12
12
12
12
12
12
12
12
12
12
12
12
12
12
12
12
12
12
13
13
13
13
13
13
13
13
13
13
13
13
13
13
13
13
13
13
13
14
14
14
14
13
15
15
15
15
15
15
15
15
15
15
15
15
15
15
15
15
15
15
15
15
15
15
15
15
15
16
16
16
18
18
18
18
21
23
37
43
47
49
50
50
59
65
75
80
83
83
94
99
107
108
107
107
113
120
136
140
141
140
141
141
144
166
169
172
180
181
182
182
183
194
195
196
197
195
195
195
195
195
196
201
206
214
216
220
228
239
244
244
244
244
245
253
266
266
274
285
287
292
296
319
330
334
349
356
356
358
361
369
377
378
385
392
394
397
397
400
400
407
425
435
440
442
444
444
444
446
451
453
464
465
466
466
467
467
467
468
480
493
496
497
498
498
498
498
499
502
502
513
513
512
513
517
517
518
519
519
519
523
533
535
535
536
533
534
534
532
532
531
534
534
534
533
529
526
527
528
527
527
526
526
525
523
522
520
518
518
518
516
517
517
518
517
516
516
516
516
518
518
518
517
517
518
518
518
518
519
519
523
525
526
527
527
527
529
530
530
522
520
523
526
523
523
525
526
526
520
520
519
519
514
519
518
518
520
515
506
504
500
498
483
488
467
467
463
466
460
457
454
451
456
441
426
385
361
357
355
341
334
341
348
341
343
314
308
307
306
303
286
284
284
277
276
276
271
253
248
245
253
253
259
264
263
262
265
263
268
272
268
263
260
261
260
258
256
259
257
253
260
246
237
236
235
235
235
236
236
235
236
239
240
238
237
236
224
224
223
220
219
219
218
222
222
223
222
224
231
235
236
238
234
233
238
240
241
240
244
244
243
243
243
243
243
245
251
252
256
257
255
255
251
252
252
253
253
256
256
257
261
260
259
262
259
258
258
264
265
263
263
262
262
262
261
260
259
261
262
262
263
267
269
268
268
269
269
269
271
271
271
271
272
267
267
268
266
267
266
263
262
262
262
260
259
261
260
260
259
259
250
249
248
246
242
238
224
222
218
215
215
213
215
214
213
212
209
198
195
196
197
197
197
197
196
196
196
196
196
196
197
200
200
200
199
199
200
200
200
200
198
198
197
196
196
196
194
191
188
187
188
188
186
185
181
172
151
139
138
134
133
134
134
134
138
139
139
139
139
139
137
130
124
118
114
102
96
81
80
80
80
80
82
80
80
80
79
75
75
74
74
74
68
66
66
66
66
66
66
66
63
62
62
62
62
62
61
61
56
56
56
56
58
57
62
63
62
55
53
55
55
67
67
69
69
73
72
74
74
75
77
79
80
80
80
81
84
85
86
87
87
86
89
92
92
92
92
95
100
102
102
102
104
104
106
110
111
114
116
118
118
119
119
120
121
125
126
129
129
129
130
131
133
134
138
143
144
144
145
145
145
147
149
149
148
150
150
150
151
154
155
155
155
155
156
160
165
166
169
170
170
170
170
170
170
170
171
171
174
174
174
174
175
176
176
177
178
181
183
186
187
191
192
193
193
193
196
197
197
199
204
205
205
206
210
214
217
219
222
225
225
223
225
226
226
232
236
233
236
238
243
244
246
247
242
249
255
248
251
250
247
241
250
252
253
253
254
252
256
259
260
260
265
265
277
278
277
277
282
287
304
308
308
311
309
312
307
306
307
307
307
310
322
322
323
321
320
317
316
316
318
322
326
326
330
331
332
332
332
331
331
331
331
334
334
334
334
331
331
330
327
328
332
333
337
343
344
344
344
344
344
344
346
348
350
352
352
353
352
352
352
349
348
348
349
351
350
349
350
350
350
348
345
345
345
344
344
344
346
346
346
346
349
349
349
348
349
349
350
350
350
350
350
345
345
344
344
344
344
344
344
347
344
344
345
345
342
340
333
318
314
312
303
304
287
286
281
278
278
277
276
277
276
269
269
270
250
248
219
201
169
160
157
154
154
156
156
156
156
157
150
150
148
148
150
155
157
156
157
158
158
157
158
158
152
153
148
146
146
142
142
140
143
143
146
146
146
145
146
147
149
148
148
147
146
139
131
131
131
131
131
128
129
132
134
134
132
132
134
132
131
132
131
127
127
123
124
123
123
123
118
118
104
99
101
101
101
101
101
101
104
104
104
103
103
103
102
102
102
102
102
102
102
102
102
103
102
102
104
105
106
107
107
107
109
110
111
112
112
111
110
110
108
108
109
111
111
114
113
114
112
113
111
112
112
111
112
111
111
112
114
114
120
120
120
120
119
119
118
124
123
126
127
120
120
117
113
114
119
121
129
127
120
115
116
113
120
122
124
121
120
123
123
123
123
124
129
129
130
130
130
130
130
130
131
131
131
131
132
132
132
132
132
138
145
152
157
161
163
165
170
171
171
171
175
175
174
173
172
172
172
172
172
174
175
179
181
185
185
185
187
193
199
210
209
210
214
217
219
220
220
220
221
222
222
222
223
224
223
223
224
225
225
229
229
229
229
230
230
230
242
248
251
253
254
254
254
253
253
256
259
260
265
265
266
266
269
271
270
275
278
279
278
280
283
284
285
285
285
285
289
292
292
295
296
296
294
287
285
285
283
280
281
283
284
286
287
288
288
289
290
287
292
296
294
294
294
293
293
293
293
293
293
295
294
294
292
292
293
291
290
289
288
277
277
281
274
273
274
274
274
274
275
276
277
278
279
280
280
280
281
280
281
281
283
290
293
293
293
290
290
292
294
296
296
296
296
296
297
299
314
307
292
285
266
265
269
270
269
260
260
259
259
267
276
273
270
271
261
259
256
256
256
254
253
256
258
257
256
250
247
245
245
244
242
242
242
239
239
239
235
230
230
227
226
226
223
218
217
218
215
214
216
216
212
211
195
165
159
157
157
155
151
151
151
151
155
157
158
157
157
157
157
160
162
162
162
164
164
164
164
164
165
166
168
168
168
168
168
170
173
173
173
173
172
174
174
175
176
177
178
179
180
179
178
178
178
178
179
180
181
177
177
176
175
177
178
178
178
178
179
178
178
179
181
181
181
182
184
182
185
185
182
182
182
181
183
182
172
131
133
113
114
109
108
108
103
101
97
102
101
107
107
108
109
110
110
110
110
112
112
115
116
117
119
118
119
119
117
117
121
122
123
123
124
127
127
128
129
129
129
129
130
129
130
130
140
142
141
141
144
143
144
148
148
148
149
151
151
153
154
156
159
163
165
165
170
170
170
170
171
171
169
169
168
168
168
170
173
179
188
187
185
187
185
185
185
186
188
185
184
183
182
181
181
175
177
174
174
174
172
172
177
175
176
175
175
173
173
173
173
173
173
173
173
173
173
174
174
174
174
174
175
175
175
174
174
174
176
176
176
178
178
179
181
181
181
182
182
182
184
185
182
181
179
177
180
181
181
179
177
177
174
174
177
173
176
174
173
171
167
167
167
167
169
169
169
171
172
176
175
175
175
175
175
176
177
177
178
179
179
179
182
183
184
185
184
181
181
180
177
171
161
150
147
139
130
130
129
130
130
130
130
126
122
119
119
118
118
118
123
123
125
124
121
120
120
121
121
121
121
122
121
121
121
121
121
121
124
126
126
127
127
127
127
127
129
129
129
130
132
134
133
133
133
136
136
136
136
141
142
141
143
146
148
147
148
148
148
151
151
150
150
151
160
161
164
164
164
164
164
164
164
164
164
161
163
162
163
163
166
157
153
153
152
152
152
156
159
163
162
158
155
154
150
151
156
160
160
161
162
162
163
158
158
159
153
152
151
150
150
150
150
153
153
153
151
152
148
150
150
148
149
147
137
135
135
136
136
136
136
136
136
138
138
138
138
140
140
140
142
142
142
142
143
143
143
147
147
147
147
146
146
144
144
144
144
145
147
147
144
144
144
145
151
149
148
149
147
143
144
143
144
143
143
143
143
143
143
143
143
143
143
143
142
141
141
141
138
126
118
116
116
116
116
116
114
108
108
101
101
101
98
98
95
85
83
77
76
72
72
71
70
70
68
67
66
67
68
68
68
68
69
69
70
70
72
72
73
73
73
73
73
77
77
76
76
76
75
75
77
77
78
80
80
79
80
80
78
79
80
80
81
83
83
82
82
78
73
73
69
67
63
64
67
67
66
66
66
71
71
71
72
72
72
72
71
73
73
73
72
72
72
73
73
74
74
74
75
77
81
82
82
82
82
83
87
85
84
80
78
81
83
81
81
82
83
86
87
86
87
88
88
88
88
88
88
88
88
88
88
87
87
87
87
87
87
92
95
96
97
96
97
97
99
99
101
102
103
102
102
102
102
103
103
104
105
104
103
103
104
105
105
105
105
105
105
105
105
105
106
109
109
109
110
110
110
110
110
110
110
110
111
111
111
112
112
112
111
110
111
111
111
112
113
113
112
109
109
108
108
108
108
109
108
109
104
102
99
100
97
98
99
98
97
97
97
96
96
96
96
96
96
96
97
97
98
98
99
99
98
97
101
98
98
98
97
96
96
95
95
93
94
93
93
92
94
95
95
95
92
92
94
93
93
94
94
94
74
75
67
67
71
68
67
65
65
65
62
60
61
63
63
68
69
70
74
74
74
74
77
80
80
80
80
80
85
86
87
90
92
92
90
91
91
91
92
92
91
91
88
91
96
96
96
95
94
95
97
99
100
104
104
104
103
101
100
100
100
102
104
105
105
103
103
103
103
102
103
107
108
108
109
111
111
113
115
116
118
117
120
120
121
122
123
123
124
125
125
125
125
125
125
129
129
129
129
129
129
129
129
130
130
129
129
129
129
129
129
130
130
132
131
131
131
129
129
129
129
130
133
135
135
135
135
135
135
137
140
138
138
138
137
137
138
138
138
138
139
139
139
139
139
139
139
139
140
143
141
140
140
135
134
134
134
134
134
135
135
135
134
134
132
131
128
127
127
127
124
122
122
113
114
111
109
108
103
98
97
97
95
92
91
81
80
78
78
78
78
80
80
80
80
80
78
78
79
79
79
79
79
80
80
80
80
78
78
78
78
79
79
80
81
83
83
82
82
84
84
84
84
84
84
84
84
84
85
84
82
80
79
79
78
78
78
77
77
77
77
77
76
76
77
77
73
73
74
72
72
72
66
55
48
50
49
49
49
49
48
45
45
43
42
42
41
41
41
41
41
42
42
42
40
39
39
39
38
38
38
38
42
42
42
43
45
46
46
46
46
47
48
48
48
48
49
49
49
49
49
51
51
52
52
52
52
52
52
53
54
55
55
55
54
54
54
54
54
54
54
54
54
55
55
55
55
54
53
53
50
51
51
50
46
39
38
38
38
38
40
41
42
42
42
42
42
43
43
43
43
42
42
41
39
39
38
40
40
41
43
42
42
42
43
43
44
44
44
44
44
44
44
44
44
44
46
46
46
45
45
45
47
48
48
48
48
48
48
48
48
48
48
49
49
49
49
49
49
48
48
47
47
47
47
47
47
47
48
48
47
48
47
48
41
41
41
42
42
42
42
43
43
44
45
45
45
45
45
46
46
46
46
46
46
46
46
46
47
47
44
44
44
44
44
44
44
45
45
46
46
46
46
49
49
49
49
49
49
48
49
49
49
49
49
48
48
48
49
49
51
49
41
40
40
40
40
42
42
40
38
40
40
42
43
43
44
44
43
42
42
44
43
43
44
42
48
48
50
50
50
51
53
53
51
51
51
51
50
50
50
52
52
53
53
53
53
53
53
53
54
55
55
55
55
55
58
58
58
58
58
58
58
59
59
61
61
62
63
67
67
67
67
67
67
67
69
69
69
69
69
69
69
69
70
70
70
71
71
71
71
71
71
71
71
73
74
74
75
76
77
77
77
77
75
75
75
75
75
75
75
75
75
75
75
76
76
76
76
76
76
75
75
75
74
74
75
74
75
78
78
78
79
78
78
78
78
78
81
82
82
83
83
83
82
81
82
82
82
82
82
82
82
82
83
83
84
85
85
85
85
86
86
86
86
86
86
86
86
86
85
85
85
84
85
84
84
83
79
80
77
75
76
74
74
74
70
70
70
70
67
67
63
57
53
52
52
53
53
52
52
49
50
50
49
51
52
52
52
53
53
53
54
54
54
55
55
58
58
58
59
59
59
59
59
59
58
57
58
58
58
57
57
57
59
62
64
63
63
63
65
66
68
67
69
70
69
72
73
74
74
74
74
74
75
76
77
77
77
76
76
69
69
71
72
71
73
74
74
78
79
78
79
78
74
75
76
76
79
79
81
81
81
81
81
81
82
84
84
84
85
85
85
85
85
85
86
83
83
83
82
85
83
81
81
81
81
83
83
84
83
83
83
83
84
84
86
87
87
88
88
88
87
90
90
90
91
91
91
92
92
93
93
93
93
93
93
94
95
95
96
97
97
98
97
97
97
97
97
99
99
99
102
102
102
102
102
102
102
103
103
103
103
104
104
104
105
106
106
106
105
104
103
99
97
95
95
94
91
89
87
77
76
76
76
76
77
75
74
74
74
71
72
72
71
70
70
70
73
73
73
73
73
73
73
73
72
71
67
68
67
67
67
67
66
66
65
66
65
66
66
65
65
65
65
65
65
65
65
68
68
68
68
68
68
68
68
68
68
68
68
69
69
69
69
69
68
68
68
68
69
70
70
69
70
70
69
70
68
61
63
62
62
61
61
60
60
61
61
59
58
55
52
52
52
52
52
52
52
52
52
51
50
48
49
47
47
43
43
45
44
44
44
44
43
43
45
45
45
45
43
42
41
41
41
41
42
42
43
43
43
43
43
43
43
42
42
42
43
44
42
43
43
43
43
43
44
44
44
44
44
44
43
42
42
42
42
42
42
43
43
43
42
42
41
41
42
42
42
41
40
39
39
39
41
41
41
41
41
41
41
41
41
40
40
40
40
40
40
40
40
40
40
40
39
39
39
39
39
41
41
39
39
32
32
31
31
31
31
30
30
30
30
29
29
30
29
29
32
32
32
33
34
34
34
34
35
35
37
37
37
38
37
37
37
41
41
41
41
42
42
40
40
40
40
41
43
44
44
44
44
43
43
40
40
40
40
41
42
44
44
44
44
44
44
44
44
44
45
45
45
44
45
45
46
47
47
47
47
47
47
47
47
48
49
49
49
49
49
48
48
49
49
52
52
54
54
54
54
54
54
54
54
55
55
55
54
54
54
54
54
55
55
54
54
55
55
55
55
55
55
55
55
55
55
56
56
56
56
55
55
55
55
55
54
53
51
51
52
54
55
55
55
55
55
55
56
56
56
56
57
56
56
56
56
55
54
54
54
53
51
51
48
50
49
49
48
48
48
50
50
51
51
52
52
53
54
54
54
54
54
54
55
56
58
58
58
58
58
58
59
59
59
59
58
60
59
61
61
61
61
61
61
61
61
61
59
59
58
58
58
55
53
51
53
53
53
53
53
53
53
54
54
54
55
55
55
55
55
55
55
55
55
55
55
55
55
55
55
55
55
55
55
55
55
55
55
55
55
55
55
55
55
55
55
55
56
56
57
57
57
57
57
57
57
57
57
57
57
56
57
57
57
57
57
57
57
57
57
57
57
58
59
60
60
61
61
61
61
58
58
55
55
55
50
47
50
50
49
49
49
47
48
49
49
45
44
42
34
33
29
30
32
32
34
35
37
38
38
38
38
38
38
38
38
39
40
40
40
40
41
42
42
43
42
42
42
42
42
44
44
44
44
45
44
44
44
44
44
46
46
46
47
47
47
47
47
47
47
47
47
47
48
49
49
48
49
51
50
52
52
52
52
54
54
55
55
56
55
55
55
55
55
57
58
58
58
58
58
59
59
59
59
59
59
59
59
60
60
60
60
60
60
60
59
58
58
55
55
55
57
56
56
56
56
58
58
58
59
58
57
56
56
56
56
56
56
56
56
57
59
59
60
60
61
61
61
61
79
97
103
107
108
111
113
156
174
179
189
189
185
185
185
187
187
204
204
206
209
209
212
221
224
227
228
230
230
230
231
239
278
280
292
295
297
298
298
298
298
300
301
304
329
331
331
331
332
334
344
347
347
347
348
349
349
354
355
355
356
370
371
383
388
390
390
388
389
389
390
393
403
410
428
430
430
433
433
434
434
445
447
453
459
459
467
485
496
497
498
512
512
513
521
524
528
529
531
528
528
525
526
526
540
561
563
562
570
571
572
577
578
593
592
593
593
596
596
604
631
631
632
632
631
634
634
636
639
643
643
629
623
620
624
626
632
634
634
634
633
633
634
632
632
636
635
632
632
634
636
638
638
640
645
647
648
648
648
653
652
656
658
659
659
659
659
659
659
659
661
666
670
673
688
689
696
696
696
696
696
697
698
701
700
713
714
710
704
704
702
704
706
712
709
710
623
558
555
552
529
520
513
514
511
502
501
500
501
501
505
509
516
529
531
533
530
548
549
560
555
555
554
564
562
560
560
556
560
566
564
566
566
566
571
566
569
571
571
563
551
546
543
543
542
547
544
547
547
545
487
487
419
419
409
407
406
383
357
347
338
340
337
337
338
335
334
333
333
330
331
333
327
328
328
332
333
334
343
345
346
347
351
352
352
360
360
362
364
366
366
366
366
366
369
369
368
367
366
364
363
366
358
356
355
343
334
333
332
331
331
330
333
333
333
330
322
326
327
328
331
331
326
325
312
313
313
314
315
306
305
301
305
304
305
305
304
308
305
301
288
270
269
245
243
244
244
248
249
249
249
251
256
261
265
265
265
266
266
269
275
275
277
280
282
279
279
282
280
280
275
273
273
278
285
285
295
296
299
299
299
304
305
308
302
276
274
274
274
271
271
272
278
269
266
270
277
277
279
279
279
284
284
286
275
271
275
264
265
264
265
268
269
272
272
272
271
276
277
278
279
277
277
281
284
287
288
289
290
294
296
296
297
298
298
298
299
314
316
320
321
320
319
323
322
324
324
325
325
325
326
327
330
330
330
330
328
326
330
331
329
329
329
324
325
323
321
326
327
327
330
329
327
327
326
333
333
333
334
334
335
335
348
352
352
355
353
352
352
353
356
357
359
359
365
365
364
366
367
367
368
368
365
367
369
378
380
379
378
378
378
378
377
377
378
387
385
378
379
379
375
402
401
396
388
390
392
392
400
407
402
400
360
358
345
346
350
325
328
326
314
302
295
293
288
295
296
296
298
304
304
305
312
314
315
315
317
318
312
296
296
295
295
296
296
304
305
306
310
311
311
306
309
308
308
307
310
311
310
310
310
311
313
312
312
312
312
313
312
311
311
318
319
322
322
322
323
324
326
329
331
331
332
332
332
333
333
333
333
338
338
342
342
352
355
354
357
357
356
357
361
360
358
360
366
365
365
366
359
361
367
366
361
357
335
319
314
307
307
305
305
313
311
319
343
347
347
348
348
348
349
348
340
329
325
314
313
314
311
314
321
333
346
352
356
357
357
372
370
370
374
374
378
373
370
377
378
374
372
361
364
365
369
368
366
371
377
378
377
378
378
380
381
382
381
382
389
405
410
411
412
413
414
413
413
413
416
426
426
428
433
437
437
443
443
443
444
454
455
459
459
459
461
470
470
472
473
474
481
483
481
485
495
507
516
515
516
518
521
519
516
516
507
500
493
492
499
498
500
501
502
504
504
503
503
504
510
513
514
515
516
517
517
518
516
513
512
504
504
503
506
507
508
508
508
508
510
508
508
501
504
491
494
492
476
468
452
451
450
452
452
452
451
451
446
446
449
447
446
444
429
429
428
429
429
428
429
428
426
416
406
408
407
407
407
407
408
406
406
407
407
407
411
414
417
418
418
421
422
423
425
425
425
426
426
428
432
432
432
430
427
427
429
426
424
426
415
417
409
390
394
334
327
320
279
274
243
233
227
221
226
198
185
181
192
196
199
203
209
220
219
221
223
224
225
235
248
258
263
265
263
262
267
268
276
277
277
281
281
283
290
291
296
296
296
298
298
304
306
315
328
333
333
336
336
337
335
336
337
337
337
342
346
347
352
352
356
355
356
356
356
356
356
358
358
362
364
368
371
376
375
377
380
385
386
386
387
388
389
392
392
393
393
396
400
401
401
401
402
403
403
403
403
406
409
409
409
410
410
410
414
413
414
418
418
418
419
417
414
414
414
414
416
418
418
420
421
425
423
423
424
427
433
436
437
440
440
440
441
441
443
442
443
441
440
439
430
430
431
432
433
434
434
437
444
444
444
444
444
444
444
444
444
448
449
452
451
451
450
450
448
448
445
435
432
396
398
374
372
357
323
305
249
248
261
255
241
233
229
225
222
222
223
223
223
224
224
224
224
224
225
225
227
228
228
228
228
228
228
228
227
228
228
228
226
225
222
219
215
191
187
181
181
183
184
181
182
180
179
180
176
175
175
174
175
175
175
175
175
175
177
177
178
178
177
177
177
177
179
182
182
182
181
182
182
182
182
184
185
187
188
188
188
188
188
188
189
189
189
189
189
191
191
191
192
192
192
194
195
197
197
198
198
198
198
198
198
198
195
199
197
184
180
164
164
157
151
110
100
99
93
92
91
89
84
81
78
78
76
80
81
80
80
78
78
74
72
71
69
69
69
70
70
69
69
69
69
67
67
67
65
65
65
65
64
64
66
66
66
66
65
65
66
66
66
66
66
66
66
66
66
66
65
65
65
65
65
65
65
64
64
64
64
64
64
65
65
65
64
65
65
64
66
66
66
66
66
66
66
66
66
66
65
65
65
63
63
63
63
63
60
60
60
60
60
60
60
60
60
60
60
61
61
61
61
61
63
62
61
61
60
60
59
56
55
54
53
53
54
53
50
51
51
51
52
53
52
51
49
50
48
48
48
48
48
41
42
42
42
41
41
33
30
30
30
33
34
34
34
34
34
34
34
34
34
33
32
32
33
33
33
33
33
34
34
37
37
37
37
37
38
38
38
39
40
40
40
40
40
40
40
43
43
42
41
39
39
39
39
40
40
40
40
42
42
41
41
41
43
44
45
45
46
46
45
45
45
45
46
47
47
47
47
47
45
46
47
47
48
47
47
45
45
45
45
45
46
48
48
49
48
48
48
49
50
50
51
51
51
51
51
51
51
51
51
51
51
51
51
51
51
51
52
53
52
52
52
53
53
54
55
55
54
54
54
54
54
54
54
54
54
54
53
53
53
53
53
53
53
53
53
53
53
53
53
53
53
53
54
54
54
54
54
54
54
54
54
53
53
53
53
53
53
53
53
55
55
55
60
60
60
62
61
62
62
63
63
64
64
64
63
63
64
63
62
47
47
37
37
35
35
35
34
34
34
34
34
34
36
36
37
39
39
39
39
41
41
42
42
42
42
44
43
44
43
41
40
38
38
39
39
39
38
39
39
39
39
39
39
41
44
44
44
44
44
45
45
45
45
45
49
50
52
53
53
53
53
54
54
54
54
54
54
54
54
55
55
55
55
55
55
55
56
56
56
56
56
56
56
56
56
56
56
56
56
56
56
56
57
55
55
55
55
55
55
55
56
57
57
56
56
56
56
57
57
57
57
57
57
57
57
57
57
57
57
57
57
57
57
57
57
53
53
53
51
51
50
51
51
51
51
51
50
50
50
50
51
51
52
52
52
52
52
52
52
52
52
53
53
53
53
54
54
54
54
54
55
52
52
52
42
35
31
31
31
31
31
30
30
30
30
30
30
30
30
30
30
30
26
26
26
26
28
28
29
29
29
29
29
29
29
29
29
29
29
29
29
29
29
29
29
29
29
29
29
29
28
27
27
27
27
27
25
24
20
20
20
20
20
19
19
19
19
19
20
20
20
20
20
20
20
19
19
17
17
17
17
17
17
17
17
17
17
17
17
17
17
17
17
17
17
17
17
17
17
17
15
15
15
15
15
15
15
15
15
15
13
13
13
13
14
14
14
14
14
12
12
12
12
12
13
12
12
12
11
10
10
10
10
11
11
11
11
11
11
11
11
11
11
11
11
11
11
11
11
11
11
11
11
11
11
11
11
11
10
10
10
9
9
9
9
9
7
7
6
6
6
5
5
4
4
4
4
4
4
4
4
4
4
4
4
4
4
4
4
4
4
4
4
4
4
4
4
5
5
5
5
5
5
5
5
5
6
6
6
6
6
6
6
6
6
6
6
8
8
8
8
8
8
8
8
9
9
9
9
9
9
9
9
9
9
9
9
9
9
9
9
9
9
9
9
9
9
9
9
9
9
9
9
8
8
8
8
8
8
8
8
8
8
8
8
7
6
6
6
6
6
6
6
6
6
6
6
6
6
6
6
6
6
6
6
6
6
6
6
6
6
6
6
6
6
6
6
6
6
6
6
6
6
6
6
6
6
6
6
6
6
6
6
6
6
7
7
7
7
7
7
7
6
6
6
6
6
6
6
7
7
7
7
7
7
7
7
7
7
7
7
7
7
7
7
7
9
9
8
8
8
8
8
8
8
8
8
9
9
9
6
5
5
5
5
5
5
5
5
6
6
6
6
6
6
6
6
6
6
6
6
6
6
6
6
6
6
6
6
6
6
6
6
6
6
6
7
8
8
8
11
12
12
12
12
12
12
13
13
13
14
15
15
15
15
15
15
15
15
16
16
16
16
16
16
16
16
18
18
18
18
18
18
18
18
20
20
20
20
20
20
20
20
20
19
19
20
20
22
22
22
22
22
23
24
25
25
25
28
28
28
28
28
28
29
31
31
31
31
31
31
31
29
30
30
30
30
30
29
30
30
31
31
32
32
32
32
32
32
32
36
36
36
36
36
36
36
36
36
36
36
36
36
37
37
37
37
37
37
37
37
37
37
37
37
37
37
37
37
37
37
37
37
37
37
37
37
38
38
38
38
38
39
37
37
37
37
38
38
38
38
38
38
39
39
39
39
39
39
39
39
39
40
40
40
40
40
41
41
40
41
43
43
43
43
44
44
41
39
39
37
36
32
31
29
29
29
29
30
30
32
32
32
33
33
33
33
33
33
33
34
34
35
34
36
36
36
37
37
37
37
37
37
37
38
38
38
38
38
37
37
37
37
39
41
41
41
41
41
41
41
41
41
42
42
40
41
41
41
42
45
45
46
46
46
48
48
49
50
49
49
49
49
49
49
49
50
51
51
51
51
51
53
54
54
53
53
53
53
58
58
58
58
58
58
58
58
59
59
59
59
59
59
59
60
59
59
59
59
58
58
58
60
61
61
62
62
62
62
62
62
62
63
63
63
64
64
64
64
64
64
65
65
65
65
65
66
66
66
65
65
65
65
65
64
64
64
64
64
64
64
63
63
63
64
64
64
63
63
63
63
63
63
64
64
64
64
65
65
64
63
63
63
63
63
63
63
62
62
62
61
61
60
60
58
59
58
59
60
59
59
58
55
51
49
49
47
42
40
40
40
40
40
40
40
39
39
39
39
39
40
40
40
40
40
41
41
41
41
40
40
38
37
34
33
29
29
29
26
26
27
27
27
27
27
27
28
28
28
28
27
27
27
27
26
25
26
27
27
27
27
27
27
27
27
27
31
31
31
32
32
32
31
31
31
31
31
31
31
31
31
31
30
30
28
27
24
24
23
23
22
23
23
23
24
24
24
24
24
25
25
25
25
25
25
24
23
23
23
23
22
22
22
22
22
22
22
22
21
20
19
20
20
20
19
19
19
19
19
19
19
19
19
21
22
22
22
23
23
23
23
24
24
23
24
24
24
24
24
23
23
23
25
26
25
25
25
25
25
26
26
26
27
27
28
28
28
28
28
28
30
30
27
27
26
26
26
26
26
26
27
28
28
28
28
28
28
29
29
29
29
30
30
30
30
30
31
32
32
32
32
32
32
32
33
33
33
33
33
33
35
36
36
37
37
37
37
37
37
37
37
37
37
37
37
37
37
37
38
38
38
38
38
39
39
40
41
39
38
39
39
39
39
39
39
39
39
39
39
39
39
38
38
38
38
38
38
39
39
39
40
41
42
42
42
42
41
41
41
41
41
42
42
44
45
45
45
45
45
45
45
45
46
47
47
47
47
49
49
50
51
51
51
52
53
54
54
54
55
56
56
56
56
56
56
55
55
56
58
60
59
55
52
51
48
47
45
45
45
45
45
47
47
47
46
46
46
46
48
49
51
52
53
53
53
53
53
53
53
53
53
53
54
53
52
52
53
54
54
54
53
54
52
52
52
52
52
52
52
52
54
55
55
55
55
55
54
54
54
54
54
55
55
55
55
55
55
56
56
56
56
60
56
56
55
55
55
55
55
55
56
57
57
57
57
57
58
58
58
58
58
58
58
58
58
58
59
58
58
58
58
58
58
58
58
57
57
56
56
56
54
54
53
54
55
55
55
55
55
54
53
52
54
54
54
52
51
48
46
46
46
46
48
48
49
48
47
47
47
48
46
46
46
46
46
46
46
46
46
46
46
46
46
46
46
46
46
47
47
47
47
47
47
47
47
47
47
47
46
45
45
47
47
47
47
47
47
47
47
47
47
47
47
48
48
47
47
47
47
47
47
47
47
47
47
47
47
47
47
48
48
48
47
47
47
47
47
47
47
46
46
46
46
46
45
38
38
40
37
37
37
39
40
40
38
35
34
34
35
35
36
36
36
36
36
36
36
36
34
34
34
34
34
35
35
35
34
34
34
34
34
38
40
44
44
44
44
44
48
47
46
45
43
43
43
41
41
39
39
39
39
40
41
41
40
40
40
40
41
42
43
43
43
43
43
44
47
47
47
47
47
47
47
48
48
48
49
49
49
49
49
49
49
49
49
49
49
49
49
49
49
49
49
49
49
48
49
49
49
49
49
49
48
48
48
48
48
48
48
47
47
47
48
48
48
48
49
49
49
49
49
49
50
50
50
50
50
50
50
50
51
52
53
53
53
53
53
53
54
54
54
55
55
55
55
55
55
55
55
55
56
57
56
55
55
55
56
56
56
57
55
55
37
37
38
38
38
37
37
37
37
37
37
37
37
37
34
32
33
32
32
31
29
29
29
29
29
29
28
24
23
22
22
22
22
22
22
23
23
24
24
24
24
24
24
24
25
28
29
28
28
29
29
29
29
29
29
29
28
28
28
28
28
28
28
28
28
28
28
28
28
28
28
28
28
27
26
26
26
25
25
25
25
24
24
25
25
25
25
25
24
24
24
24
24
24
24
24
24
22
22
22
22
22
22
22
22
22
21
21
19
18
19
19
18
18
18
18
18
18
18
18
18
17
18
18
18
18
17
16
16
16
16
17
18
18
18
18
18
18
18
18
18
18
18
18
18
18
18
18
18
18
18
18
18
18
18
18
18
17
16
16
15
14
14
14
13
13
13
13
13
13
13
12
12
12
12
12
12
12
12
11
11
11
10
11
11
11
11
11
11
11
11
11
11
12
12
12
12
12
12
12
12
12
12
12
12
12
12
12
13
13
13
13
13
13
13
14
17
17
17
17
17
17
17
17
16
16
16
16
17
17
17
17
16
16
16
16
16
16
16
16
16
16
16
16
16
16
16
16
16
16
16
16
16
16
16
16
16
16
16
16
16
16
16
16
16
16
16
16
16
16
16
16
17
16
16
16
15
15
16
15
14
14
14
13
13
13
13
13
13
13
13
13
13
13
13
14
14
14
15
15
15
14
14
14
14
14
14
14
14
14
14
14
14
14
15
14
14
14
14
14
14
13
13
14
15
16
15
15
14
14
14
14
14
14
14
14
14
14
14
14
14
14
14
14
14
14
14
12
12
12
12
12
12
13
13
13
13
13
13
13
13
13
13
14
14
14
14
14
14
14
14
14
14
14
15
15
15
15
15
16
16
16
16
16
16
16
16
16
17
17
17
17
17
17
17
17
18
18
18
18
18
18
18
18
18
19
19
19
19
19
19
19
20
20
21
21
21
21
21
20
20
20
20
17
13
13
13
13
14
15
15
14
14
14
14
14
14
14
18
18
18
18
18
18
17
17
17
17
17
18
18
18
18
18
18
18
18
18
18
18
18
18
18
18
18
18
18
18
18
18
19
19
19
19
19
19
21
21
24
25
25
25
25
25
25
25
25
26
26
26
26
26
26
26
26
26
25
25
25
25
25
25
25
25
25
25
25
25
25
25
25
25
24
24
24
24
24
24
24
24
24
24
24
24
24
24
24
24
24
24
24
24
24
24
24
24
24
24
24
24
24
24
24
24
24
24
24
24
24
24
24
24
24
24
23
23
23
23
23
23
23
23
23
22
21
21
21
20
20
19
18
18
18
18
18
18
18
18
18
18
18
18
18
18
18
17
17
16
16
16
16
16
16
16
16
13
12
12
10
10
10
10
10
9
9
8
7
6
6
6
6
6
6
5
5
5
5
5
5
4
4
4
4
4
4
4
4
4
4
4
4
4
4
4
4
4
4
4
4
4
4
4
4
4
2
2
2
2
2
2
2
2
1
1
1
1
1
1
1
1
1
1
1
1
1
1
1
0
0
0
1
1
1
1
1
1
1
1
1
1
1
1
1
1
1
1
1
0
0
0
0
0
0
0
0
0
0
0
0
0
0
0
0
0
0
0
0
0
0
0
0
0
0
0
1
1
1
1
2
2
2
2
2
2
2
2
2
2
2
2
2
2
2
2
2
2
4
4
4
4
4
4
4
4
4
4
4
4
4
5
5
5
5
5
5
5
5
5
5
5
5
6
6
6
6
6
6
6
6
6
6
6
6
7
7
7
7
7
7
7
7
7
7
7
7
7
7
7
7
7
7
8
8
8
8
8
8
8
8
8
8
8
8
8
8
8
10
10
10
10
10
10
10
10
10
10
10
10
10
10
10
10
10
10
10
10
10
10
10
10
10
10
10
10
10
11
11
11
11
11
11
12
13
13
13
13
13
13
13
13
13
13
14
14
15
15
15
16
17
17
17
17
17
17
17
17
17
17
17
17
17
17
17
17
17
17
17
17
17
17
17
17
17
17
17
17
16
16
16
16
16
16
16
16
16
16
15
14
14
14
13
13
13
12
12
12
12
12
12
13
13
13
13
13
13
13
13
13
12
12
12
13
13
13
13
13
13
13
13
13
13
13
13
13
13
13
13
13
13
14
14
14
14
14
14
14
13
13
13
13
13
13
13
13
13
13
13
13
13
12
12
12
13
13
13
13
13
13
14
14
14
14
15
15
15
15
15
12
11
8
9
9
9
9
9
10
10
10
10
10
10
10
10
11
11
11
11
10
10
10
10
10
10
10
10
10
10
10
10
10
10
10
10
10
10
10
10
10
10
10
9
9
9
9
9
10
10
10
10
10
10
10
10
10
10
10
10
10
11
11
11
11
11
11
10
10
10
10
10
10
10
10
11
11
11
11
13
13
13
13
13
13
13
14
14
14
14
14
14
15
15
15
15
15
15
15
15
15
15
15
15
15
15
15
15
15
14
14
15
15
15
15
15
15
15
15
14
14
14
14
14
14
14
13
13
13
13
13
12
12
12
12
12
12
12
12
12
12
12
12
12
13
13
13
13
13
13
13
13
13
13
13
13
13
13
13
14
15
15
15
15
15
15
14
14
14
14
14
14
14
14
14
14
14
14
14
14
14
14
14
14
14
14
14
14
14
14
14
14
14
14
14
14
14
14
14
14
14
14
14
14
12
12
11
11
10
10
10
10
10
10
10
10
10
10
10
10
10
10
10
10
10
10
10
10
10
10
10
10
10
10
9
9
9
9
9
9
9
9
9
9
9
9
9
9
8
8
8
8
8
8
8
8
8
8
8
8
8
8
8
7
7
7
7
5
5
5
5
5
4
4
4
5
5
5
5
5
5
5
5
5
5
5
4
4
4
4
4
4
4
4
4
4
4
4
4
4
4
4
4
3
3
3
2
2
2
2
2
2
2
2
2
2
2
2
2
2
2
2
2
2
2
3
3
3
3
3
3
3
3
3
3
3
3
3
3
3
3
3
3
3
3
3
2
2
2
2
2
2
2
2
2
2
2
2
2
2
2
2
2
2
2
2
2
2
2
2
2
2
2
2
2
2
2
2
2
2
2
2
2
2
2
2
2
2
2
2
2
2
2
2
2
2
2
2
2
2
2
2
2
2
2
2
1
1
0
0
1
1
1
1
1
1
1
1
1
1
1
1
1
1
1
1
1
1
1
1
1
1
1
1
1
1
1
1
1
1
1
1
1
1
1
1
1
1
1
1
1
1
1
1
1
1
1
1
1
1
1
2
2
2
2
3
3
3
3
4
4
4
4
4
4
4
4
4
4
4
3
3
3
3
3
3
3
3
3
3
3
3
3
3
3
3
3
3
3
3
3
3
3
3
3
3
3
3
3
3
3
3
3
3
3
3
3
3
3
3
3
3
3
3
3
3
3
3
3
3
3
3
3
3
3
3
3
3
3
3
3
3
3
3
3
3
3
3
3
3
3
3
3
3
3
3
3
3
3
3
3
3
3
3
3
3
3
3
3
3
3
3
3
3
3
3
3
3
3
3
3
3
3
3
3
3
2
2
2
2
2
2
2
2
2
2
2
2
2
2
2
1
1
1
1
1
1
1
1
1
1
1
1
1
1
1
1
1
1
1
1
1
1
1
1
1
1
1
1
1
1
1
1
1
1
0
0
0
0
0
0
0
0
0
0
0
0
0
0
0
0
0
0
0
0
0
0
0
0
0
0
0
0
0
0
0
0
0
0
0
0
0
0
0
0
0
0
0
0
0
0
0
0
0
0
0
0
0
0
0
0
0
0
0
0
0
0
0
0
0
0
0
0
0
0
0
0
0
0
0
0
0
0
0
0
0
0
0
0
0
0
0
0
0
0
0
0
0
0
0
0
0
0
0
0
0
0
0
0
0
0
0
0
0
0
0
0
0
0
1
1
1
1
1
1
1
1
1
1
1
1
1
1
1
1
1
1
1
1
1
1
1
1
1
1
1
1
1
1
1
1
1
1
1
1
1
1
1
1
1
1
1
1
1
1
1
1
1
1
1
1
2
2
2
2
2
2
2
3
4
4
4
4
4
4
4
4
5
5
5
5
5
5
5
5
5
5
5
5
5
5
5
5
5
5
5
5
5
5
5
5
5
5
5
5
5
5
5
5
5
6
7
7
7
7
7
7
7
7
7
7
7
7
7
7
7
7
7
7
7
7
7
7
7
7
7
7
7
7
7
7
7
8
9
9
9
9
9
9
9
9
9
9
9
9
9
9
9
9
9
9
9
9
9
9
9
9
9
9
9
9
9
9
9
9
9
9
9
9
9
9
9
9
9
9
9
9
9
9
9
9
9
9
9
8
8
8
8
8
8
8
8
7
7
7
7
7
7
7
7
7
7
7
7
7
7
7
7
7
7
7
7
7
7
7
7
7
7
7
7
7
7
7
7
7
6
6
6
6
6
6
6
6
6
6
6
5
5
5
5
5
5
5
5
5
5
5
5
5
5
5
5
5
5
5
5
5
5
5
5
4
4
4
2
2
2
1
1
1
1
1
1
1
0
0
0
0
0
0
0
0
0
0
0
0
0
0
0
0
0
0
0
0
0
0
0
0
0
0
0
0
0
0
0
0
0
0
0
0
0
0
0
0
0
0
0
0
0
0
0
0
0
0
0
0
0
0
0
0
0
0
0
0
0
0
0
0
0
0
0
0
0
0
0
0
0
0
0
0
0
0
0
0
0
0
0
0
0
0
0
0
0
0
0
0
0
0
0
0
0
0
0
0
0
0
0
0
0
0
0
0
0
0
0
0
0
0
0
0
0
0
0
0
0
0
0
0
0
0
0
0
0
0
0
0
0
0
0
0
0
0
0
0
0
0
0
0
0
0
0
0
0
0
0
0
0
0
0
0
0
0
0
0
0
0
0
0
0
0
0
0
0
0
0
0
0
0
0
0
0
0
0
0
0
0
0
0
0
0
0
0
0
0
0
0
0
0
0
0
0
0
0
0
0
0
0
0
0
0
0
0
0
0
0
0
0
0
0
0
0
0
0
0
0
0
0
0
0
0
0
0
0
0
0
0
0
0
0
0
0
0
0
0
0
0
0
0
0
0
0
0
0
0
0
0
0
0
0
0
0
0
0
0
0
0
0
0
0
0
0
0
0
0
0
0
0
0
0
0
0
0
0
0
0
0
0
0
0
0
0
0
0
0
0
0
0
0
0
0
0
0
0
0
0
0
0
0
0
0
0
0
0
0
0
0
0
0
0
0
0
0
0
0
0
0
0
0
0
0
0
0
0
0
0
0
0
0
0
0
0
0
0
0
0
0
0
0
0
0
0
0
0
0
0
0
0
0
0
0
0
0
0
0
0
0
0
0
0
0
0
0
0
0
0
0
0
0
0
0
0
0
0
0
0
0
0
0
0
0
0
0
0
0
0
0
0
0
0
0
0
0
0
0
0
0
0
0
0
0
0
1
1
2
2
2
2
2
3
3
3
3
3
3
4
5
5
5
5
5
5
5
5
5
5
5
5
5
5
5
5
11
11
12
33
37
50
60
81
122
142
165
172
191
197
198
199
203
203
209
224
226
228
228
228
228
228
230
230
241
242
246
250
250
251
251
251
252
255
264
267
267
273
273
273
273
276
278
281
283
283
283
283
283
283
283
291
317
333
361
376
390
394
394
395
397
400
404
404
407
407
418
420
426
445
448
448
449
450
450
450
452
452
461
468
468
469
470
470
471
471
472
473
475
480
509
520
536
537
539
537
549
548
578
579
585
587
587
595
613
617
625
628
627
627
637
637
646
650
654
647
626
624
589
578
578
573
570
574
578
575
577
582
590
591
589
591
592
585
579
585
567
565
559
563
563
565
561
557
557
559
557
558
559
561
561
563
567
566
566
567
567
567
567
567
572
572
583
584
586
588
588
598
597
597
598
609
614
614
616
621
621
634
637
641
643
643
643
644
647
647
649
648
648
648
655
657
665
667
667
665
664
663
664
670
669
676
686
689
694
698
698
698
699
703
710
717
726
728
727
730
736
740
740
741
748
747
765
757
752
730
727
699
610
610
611
612
611
613
612
636
637
648
648
634
567
565
555
554
553
557
555
544
539
491
472
460
460
443
443
438
438
456
459
469
471
471
471
476
481
481
481
483
481
482
485
483
481
477
479
479
479
481
486
489
488
490
487
490
493
493
494
496
496
496
502
507
509
509
508
509
508
508
505
505
505
505
506
514
519
521
520
520
524
526
527
527
526
528
531
532
532
532
545
546
546
543
530
528
519
499
481
416
413
386
385
392
392
404
407
407
408
409
410
411
410
442
441
436
435
430
426
429
439
437
435
433
428
428
431
422
421
417
428
427
435
446
456
456
461
463
463
464
465
464
464
468
468
472
472
478
487
487
487
486
476
477
478
469
467
453
457
445
453
462
462
461
457
451
450
444
446
444
445
444
434
433
434
434
433
434
436
443
448
450
451
452
461
463
463
464
470
472
471
469
468
471
471
474
475
481
484
486
487
488
498
506
513
518
520
521
522
524
537
536
539
539
539
540
539
541
546
546
553
560
564
561
561
559
558
555
555
551
547
547
536
521
517
524
487
485
477
480
463
463
463
465
462
462
461
467
470
472
472
472
472
474
474
478
482
484
485
484
481
481
482
485
485
486
482
484
484
479
470
458
458
459
457
444
440
440
442
436
425
411
375
372
359
360
360
359
359
359
359
359
360
363
365
366
366
367
366
364
360
356
354
356
351
354
361
368
371
373
374
373
374
374
387
389
389
389
389
392
393
394
397
396
394
387
359
355
327
328
323
310
308
304
304
309
309
309
307
303
303
300
299
299
296
293
281
282
277
274
259
251
248
250
240
230
221
226
235
245
247
240
232
233
232
232
234
234
237
237
236
236
236
236
236
234
238
244
256
264
265
265
269
273
278
281
280
281
281
284
289
297
298
298
298
298
298
303
305
306
309
308
306
308
311
311
312
314
319
318
327
326
334
337
339
338
336
336
320
320
317
311
310
302
302
277
285
283
282
282
282
283
283
288
290
296
305
306
305
306
307
311
311
314
324
329
329
334
337
337
348
359
363
369
371
373
379
379
383
385
385
386
387
388
394
395
407
407
408
408
408
409
410
411
414
414
414
414
420
421
421
423
423
421
421
420
426
430
433
429
388
376
374
372
373
380
379
379
366
365
363
364
364
366
367
376
380
380
382
382
382
380
378
379
382
382
383
387
386
386
385
386
390
390
389
389
389
389
389
392
393
395
395
399
397
388
386
384
384
384
385
390
386
388
382
374
373
372
369
369
370
368
367
366
361
358
357
357
358
356
355
347
348
344
342
348
351
346
345
344
341
341
340
337
335
337
344
349
352
352
350
356
363
362
356
350
355
352
355
356
344
344
349
346
352
353
355
354
354
354
354
354
352
349
350
348
352
345
356
357
360
360
363
352
351
348
335
334
326
323
327
327
329
332
333
335
334
348
352
352
348
347
345
344
342
338
333
337
341
344
335
338
336
333
334
337
333
325
296
275
275
294
298
300
306
316
317
320
322
325
325
334
334
339
341
344
345
345
347
358
364
368
368
368
368
370
370
372
372
372
373
375
381
382
394
394
394
395
396
397
404
418
421
421
422
424
424
426
427
429
429
430
430
430
430
430
430
430
434
443
444
446
449
456
456
457
457
458
458
461
461
463
463
470
468
468
468
468
468
468
468
468
470
470
471
471
473
474
474
474
473
475
475
475
471
472
476
481
486
488
487
486
485
482
477
481
480
476
474
482
481
476
474
473
462
461
463
463
464
467
463
460
460
454
458
462
462
462
461
470
470
470
474
497
501
506
509
512
510
507
509
505
505
515
517
513
511
485
481
419
411
407
401
389
371
372
370
373
377
379
379
379
376
381
368
367
336
339
328
322
320
318
321
362
360
357
370
384
391
393
392
399
393
394
394
392
389
391
395
415
409
419
426
492
545
563
579
596
599
600
604
608
637
642
663
675
676
680
692
693
696
696
709
717
740
758
760
761
764
764
764
778
778
800
802
802
792
779
778
778
780
781
789
790
802
807
808
811
811
828
860
862
876
882
883
885
894
891
894
894
900
899
898
897
898
902
903
903
908
908
922
926
929
940
962
986
993
998
1033
1077
1108
1113
1115
1129
1130
1135
1164
1167
1207
1214
1224
1228
1226
1229
1231
1232
1232
1235
1257
1314
1369
1372
1371
1375
1373
1382
1389
1392
1392
1411
1426
1424
1427
1432
1435
1442
1446
1445
1448
1437
1441
1445
1480
1506
1500
1482
1484
1472
1479
1479
1477
1475
1444
1414
1153
1148
1170
1160
1154
1148
1165
1184
1193
1195
1214
1228
1222
1231
1234
1234
1234
1246
1248
1248
1249
1250
1262
1263
1260
1263
1262
1261
1290
1287
1288
1286
1289
1287
1291
1296
1295
1298
1297
1297
1244
1246
1248
1239
1222
1217
1215
1215
1228
1263
1265
1268
1266
1263
1258
1273
1280
1278
1332
1334
1325
1334
1293
1293
1295
1294
1297
1294
1294
1294
1284
1288
1284
1290
1285
1278
1275
1267
1265
1265
1259
1256
1255
1246
1184
1184
1171
1166
1146
1130
1124
1122
1126
1148
1145
1136
1125
1118
1103
1103
1102
1105
1130
1139
1146
1122
1107
1013
1001
911
907
901
891
901
907
941
876
867
794
795
798
788
798
801
784
814
795
800
803
805
825
823
825
825
826
825
842
845
864
867
870
872
874
881
909
913
912
912
914
923
924
924
922
929
972
977
975
974
996
999
1004
1009
1009
1009
1013
1036
971
974
984
985
995
1003
1030
1032
1033
1033
1037
1088
1113
1120
1138
1139
1140
1126
1132
1132
1132
1130
1129
1075
1096
1100
1101
1111
1122
1125
1128
1174
1195
1172
1168
1167
1152
1133
1131
1132
1131
1211
1280
1299
1371
1380
1426
1421
1433
1433
1436
1438
1437
1449
1473
1474
1463
1459
1448
1428
1433
1439
1440
1443
1475
1494
1500
1542
1554
1554
1549
1560
1562
1646
1649
1649
1658
1672
1700
1699
1705
1707
1719
1730
1734
1734
1740
1736
1739
1737
1738
1740
1746
1752
1745
1750
1746
1762
1781
1791
1798
1799
1807
1808
1807
1812
1815
1813
1815
1812
1811
1796
1815
1821
1822
1830
1806
1713
1686
1682
1679
1684
1695
1696
1695
1695
1712
1714
1719
1715
1708
1689
1674
1636
1607
1601
1593
1584
1582
1594
1595
1595
1621
1625
1627
1626
1625
1618
1617
1623
1623
1624
1639
1652
1651
1663
1663
1663
1688
1721
1724
1722
1718
1712
1713
1702
1701
1704
1712
1722
1731
1725
1724
1712
1720
1711
1722
1730
1736
1728
1724
1748
1689
1698
1684
1678
1677
1653
1651
1583
1563
1483
1260
1184
1192
1201
1202
1213
1214
1212
1225
1227
1246
1243
1249
1265
1265
1259
1258
1285
1299
1314
1315
1312
1319
1340
1355
1358
1367
1370
1370
1377
1368
1365
1369
1375
1357
1360
1321
1332
1330
1326
1335
1364
1368
1384
1418
1430
1432
1435
1432
1426
1433
1447
1464
1469
1474
1454
1439
1428
1428
1427
1429
1449
1450
1440
1495
1501
1501
1502
1511
1532
1535
1554
1558
1550
1564
1552
1561
1563
1564
1565
1564
1573
1585
1582
1577
1578
1561
1537
1537
1542
1546
1553
1555
1550
1556
1555
1550
1567
1563
1563
1551
1510
1522
1548
1555
1568
1542
1548
1537
1542
1534
1576
1577
1577
1574
1587
1606
1606
1612
1613
1610
1608
1602
1593
1586
1586
1583
1339
1328
1291
1223
1189
1184
1189
1230
1235
1230
1208
1200
1210
1220
1215
1221
1207
1204
1203
1200
1203
1206
1207
1230
1239
1240
1238
1235
1243
1216
1219
1222
1205
1210
1217
1207
1204
1205
1203
1196
1167
1167
1167
1173
1174
1185
1188
1196
1197
1197
1197
1197
1202
1208
1209
1208
1196
1169
1147
1141
1120
1119
1121
1106
1116
1119
1113
1113
1114
1114
1113
1128
1129
1119
1118
1119
1118
1110
1118
1118
1106
1112
1100
1081
1077
1075
1069
1064
1063
1062
1062
1064
1066
1066
1069
1069
1074
1077
1055
1028
1040
960
979
904
896
866
842
795
754
769
779
777
775
774
730
730
731
722
722
719
730
738
738
739
742
744
746
747
748
750
768
775
773
773
773
773
784
760
755
726
705
662
607
617
613
627
636
645
647
648
659
659
667
668
667
700
709
746
751
747
746
751
750
775
779
792
791
791
790
784
783
828
835
867
893
909
902
900
907
905
924
927
920
902
904
909
912
916
933
939
941
944
944
958
978
988
996
968
963
967
967
975
977
1000
1009
997
991
988
985
986
1018
1019
1036
1038
1042
1057
1067
1074
1096
1093
1093
1095
1101
1103
1109
1118
1131
1135
1144
1156
1178
1203
1224
1246
1259
1288
1312
1330
1336
1338
1347
1352
1357
1368
1381
1386
1385
1382
1388
1391
1396
1396
1410
1419
1421
1421
1423
1430
1435
1444
1443
1448
1447
1468
1468
1459
1462
1449
1454
1454
1466
1458
1460
1459
1463
1456
1457
1478
1486
1480
1466
1478
1468
1463
1463
1464
1470
1475
1490
1489
1484
1490
1488
1485
1490
1500
1500
1516
1536
1542
1554
1556
1555
1553
1571
1573
1569
1556
1559
1582
1604
1619
1626
1629
1629
1659
1682
1686
1689
1690
1691
1698
1710
1712
1715
1730
1744
1745
1746
1770
1787
1809
1816
1822
1832
1832
1839
1839
1837
1837
1843
1850
1849
1848
1848
1871
1897
1895
1875
1879
1868
1842
1827
1820
1820
1819
1819
1750
1724
1704
1668
1436
1409
1400
1385
1392
1356
1351
1317
1305
1289
1296
1259
1256
1281
1338
1313
1281
1282
1281
1279
1298
1297
1316
1312
1286
1270
1271
1269
1281
1286
1288
1294
1297
1301
1315
1311
1311
1321
1320
1324
1324
1336
1339
1341
1343
1348
1344
1344
1339
1340
1345
1353
1351
1346
1341
1354
1354
1357
1358
1360
1352
1352
1373
1374
1386
1396
1405
1410
1411
1411
1420
1420
1426
1431
1434
1451
1457
1466
1467
1469
1469
1501
1506
1519
1525
1537
1539
1539
1542
1543
1537
1539
1535
1545
1554
1559
1562
1552
1501
1486
1378
1392
1387
1383
1391
1337
1334
1325
1262
1193
1175
1180
1171
1171
1170
1181
1171
1176
1174
1153
1148
1155
1151
1152
1152
1155
1156
1156
1158
1160
1159
1160
1160
1163
1166
1169
1167
1169
1157
1164
1164
1171
1163
1093
1083
1022
991
959
967
933
930
929
903
899
881
916
915
899
915
870
833
838
825
827
823
840
827
824
823
826
812
807
792
796
796
803
801
808
814
837
822
818
819
819
820
820
820
821
822
827
852
853
853
864
870
878
879
886
886
892
894
894
905
907
926
926
934
935
933
948
949
949
953
952
951
978
989
978
976
973
938
919
911
911
909
904
906
962
932
916
914
917
913
926
892
900
865
846
802
798
793
795
809
810
810
811
812
812
814
817
818
818
816
817
824
833
836
837
835
835
847
849
850
850
851
855
856
856
856
858
870
886
888
888
890
907
914
916
947
955
972
976
977
973
976
979
997
996
996
996
995
1004
1007
1010
1008
1011
1009
1007
1007
1008
1019
1025
1032
1033
1033
1034
1034
1034
1040
1042
1036
1024
1000
984
982
974
956
858
852
852
848
848
866
866
864
828
824
816
817
819
819
815
815
800
790
788
792
793
798
803
803
802
787
784
780
774
762
749
748
743
757
759
769
769
770
773
776
784
781
787
787
789
788
787
785
785
797
799
805
807
799
798
787
794
807
819
817
798
756
765
755
786
785
784
785
776
784
754
754
761
768
771
794
774
764
765
740
681
657
655
654
751
768
792
785
782
780
778
778
780
780
783
788
791
786
785
785
785
785
789
796
796
804
805
810
810
810
809
807
808
806
789
771
743
737
738
710
705
684
683
683
693
696
696
697
701
705
701
701
697
693
694
700
701
700
700
704
704
705
705
704
706
707
708
708
708
717
717
720
725
732
733
735
734
732
731
733
730
738
739
739
738
738
737
736
738
738
741
742
746
745
747
747
748
749
748
748
751
751
757
774
776
778
774
774
771
769
774
777
769
768
768
768
764
704
694
634
633
622
623
618
614
608
598
596
594
592
594
596
594
592
593
592
586
585
585
588
584
585
583
582
582
582
582
582
580
577
556
537
513
512
511
510
494
483
469
373
369
369
350
296
289
284
284
279
280
278
277
277
276
276
276
277
277
277
277
277
277
277
277
277
278
278
277
277
277
270
263
261
260
260
262
261
261
261
261
261
261
262
261
261
263
265
265
264
264
263
260
260
260
267
267
267
269
269
267
265
265
265
265
265
264
265
263
262
262
261
244
246
247
247
247
242
227
222
222
210
203
200
190
167
167
166
117
114
90
88
89
90
88
74
69
67
66
73
71
71
68
68
68
68
70
70
70
72
71
74
75
78
78
78
78
78
78
78
78
78
79
79
79
79
79
80
80
80
80
80
80
80
80
80
80
82
82
82
84
83
84
84
85
85
86
87
87
87
88
87
88
88
88
88
90
90
92
94
94
96
96
96
91
91
91
92
92
92
92
92
92
90
89
90
88
92
92
93
92
95
95
94
96
98
98
98
99
99
98
98
98
98
98
95
93
92
92
92
92
92
87
80
80
80
81
83
83
82
82
83
83
84
84
84
84
84
85
85
85
85
85
87
88
88
88
88
88
90
90
90
91
91
92
92
93
93
93
93
92
92
92
93
93
92
92
92
92
92
94
94
94
94
94
94
93
93
93
94
94
94
93
94
93
93
92
90
85
84
84
82
79
75
74
75
74
71
73
72
72
74
74
74
73
73
73
73
73
73
73
73
75
75
77
78
78
78
78
78
78
78
78
78
78
80
80
81
81
82
82
85
85
84
84
82
81
80
81
81
81
83
78
74
74
73
64
61
59
58
58
58
63
65
67
68
68
69
69
70
70
69
71
71
72
72
72
73
68
69
68
68
68
68
65
65
65
72
74
81
79
78
78
78
81
81
87
87
85
85
84
83
83
84
84
85
87
87
87
88
89
90
90
90
90
90
90
90
90
92
92
92
92
91
91
91
91
92
92
92
93
94
96
96
96
96
96
98
98
98
99
99
99
100
100
101
101
101
102
104
104
104
103
103
103
103
105
105
105
105
105
105
105
106
107
107
106
106
106
106
109
110
111
111
107
102
102
104
106
108
111
110
111
110
110
113
113
113
113
113
115
115
118
118
118
118
121
121
122
125
126
122
123
122
124
130
133
137
135
139
135
135
135
135
142
144
144
147
148
148
146
144
143
145
147
150
152
156
156
156
153
154
154
156
161
163
163
162
162
161
163
163
163
164
164
164
164
164
164
166
169
169
169
168
168
176
183
182
178
179
180
182
181
181
182
182
182
182
182
182
187
197
198
200
201
200
200
199
200
199
198
203
203
212
212
212
212
213
213
213
213
214
218
218
218
217
218
218
219
219
219
219
219
213
213
212
211
212
212
212
209
209
209
210
210
211
211
211
213
216
216
215
221
224
225
228
228
231
231
231
232
233
233
235
237
237
237
237
238
238
238
238
238
239
235
231
227
226
226
228
230
231
230
228
230
229
229
233
233
233
233
233
232
232
233
233
233
233
233
233
233
232
232
231
231
231
231
228
229
228
228
227
227
228
228
228
228
228
228
227
224
223
212
206
203
193
166
164
157
138
94
89
89
89
88
88
88
85
84
84
85
85
85
85
85
86
86
86
86
86
86
84
83
83
83
82
83
85
84
83
82
80
82
81
82
82
83
84
84
83
82
82
81
80
81
81
80
80
77
76
77
75
75
76
77
74
73
72
62
62
61
61
60
62
64
64
65
65
65
65
65
65
62
61
60
61
61
60
58
56
57
56
61
64
64
63
63
63
62
62
62
62
61
60
60
60
60
60
60
64
64
66
66
66
66
65
67
68
68
68
68
68
68
69
70
70
70
71
68
68
71
70
71
69
67
66
64
68
68
68
68
73
74
73
74
74
74
74
74
75
75
75
75
75
76
77
77
77
77
77
78
78
78
78
82
82
83
82
82
82
82
82
82
83
83
85
84
84
84
85
86
87
87
85
85
84
85
85
85
85
86
86
86
85
83
84
84
84
84
84
84
85
84
84
82
82
84
85
86
86
86
89
89
89
89
89
90
91
86
88
85
85
85
85
85
86
86
86
84
83
82
82
82
82
84
84
83
80
76
74
74
73
72
72
72
72
72
72
74
76
77
78
79
79
79
77
77
77
77
77
80
80
81
87
88
90
92
93
95
101
107
108
149
151
165
188
190
190
190
191
193
196
203
205
205
206
208
209
209
210
210
211
211
211
212
212
215
216
206
183
181
183
182
182
182
182
184
184
184
184
185
185
185
185
185
185
185
185
184
184
184
183
183
183
182
181
180
179
179
179
179
179
180
180
180
180
180
180
180
180
180
180
180
180
180
181
181
181
181
182
182
182
183
183
183
183
183
183
183
183
183
183
183
184
184
184
184
184
184
184
184
184
184
184
184
184
183
183
183
184
183
183
184
182
181
179
179
180
180
180
181
179
180
179
178
178
169
167
166
160
160
159
159
156
152
152
148
145
108
88
33
29
29
28
27
27
27
28
28
28
29
30
30
30
31
31
31
31
31
31
31
32
33
33
33
33
33
33
33
33
33
33
33
33
33
33
33
33
34
34
35
37
37
39
39
43
42
42
42
42
42
42
42
42
42
42
42
42
42
42
42
42
42
42
42
42
42
42
40
39
38
42
42
42
42
44
44
45
51
52
53
53
56
57
59
60
99
103
116
116
114
114
113
114
114
114
121
129
134
134
135
135
133
133
133
147
150
152
156
157
159
159
159
160
160
164
164
215
222
222
244
247
249
249
248
249
250
252
252
253
257
260
268
270
270
271
291
293
294
294
294
295
300
301
302
303
310
310
314
320
319
319
317
316
318
320
328
334
336
339
336
337
351
355
355
356
359
362
360
364
365
365
365
369
370
370
371
372
372
374
377
377
377
390
393
398
398
398
398
400
401
402
402
403
403
403
403
406
407
409
410
410
413
413
411
414
426
428
431
432
441
444
453
453
454
454
453
455
455
462
466
469
475
475
480
480
480
480
480
488
489
490
493
493
495
498
498
498
500
506
511
511
511
507
507
508
509
509
512
516
518
516
518
519
517
515
516
515
513
513
515
514
514
514
522
523
523
519
519
518
518
518
518
533
536
538
527
527
524
491
485
485
474
470
464
391
402
392
390
383
380
386
386
385
384
384
387
389
389
390
390
395
397
397
397
396
397
402
403
403
401
401
400
402
403
403
407
408
408
409
415
416
416
417
417
411
414
414
415
415
419
421
418
416
396
396
389
370
333
324
316
308
305
304
305
303
303
303
297
299
297
296
292
289
290
288
287
287
287
287
287
287
286
287
287
288
289
288
288
289
289
293
292
292
289
287
287
287
286
288
286
285
285
283
284
288
287
282
278
278
277
277
277
277
278
281
279
278
281
282
279
283
274
274
274
274
269
267
268
266
257
251
214
210
208
203
203
198
197
203
205
208
208
204
205
186
185
178
173
152
148
149
145
146
146
147
147
148
148
148
148
146
142
142
142
142
142
144
144
144
144
143
142
143
145
145
146
146
147
147
145
144
143
141
140
139
139
140
141
142
142
142
142
148
147
147
143
141
140
140
136
136
139
131
127
123
122
118
118
117
117
116
116
116
116
116
121
121
121
121
121
121
121
121
121
121
121
117
116
115
111
116
114
111
112
110
111
111
111
112
115
121
119
120
122
121
121
121
118
118
119
120
120
120
119
120
119
119
119
119
119
119
128
129
129
129
130
131
128
125
125
112
116
124
124
123
122
126
126
131
135
134
132
132
131
131
132
132
132
132
132
133
138
138
143
144
144
144
145
148
148
148
149
149
150
151
152
155
155
155
153
153
153
158
162
166
167
166
168
168
166
167
168
173
172
172
172
173
174
174
178
183
187
187
192
192
192
193
193
193
193
194
193
193
193
193
198
198
198
197
197
197
197
196
196
191
189
187
184
184
185
189
188
185
184
181
181
182
182
181
175
175
175
175
176
171
170
169
168
173
175
175
174
177
178
178
178
178
176
179
179
180
180
181
181
180
182
182
181
182
182
184
185
185
185
185
186
186
186
186
187
187
187
178
178
178
178
178
178
178
181
182
182
179
177
177
178
177
177
173
172
171
171
175
175
175
174
173
169
168
168
169
164
152
143
143
141
139
140
140
140
141
140
140
138
135
129
129
131
130
129
129
130
129
128
129
129
129
129
128
124
124
125
125
125
126
126
127
129
128
126
124
125
123
123
123
123
123
123
125
125
125
127
123
123
125
125
125
124
123
123
122
118
110
104
103
103
103
103
103
104
104
104
108
108
107
107
106
105
105
109
110
108
108
106
91
91
88
87
87
87
87
87
87
86
88
87
84
84
84
85
85
85
85
85
86
88
89
92
93
92
93
94
95
94
94
94
95
95
95
96
97
96
95
95
92
94
94
92
92
92
89
86
85
85
84
86
86
86
86
86
85
85
85
84
80
81
79
79
76
76
77
77
77
78
78
81
81
82
82
82
82
83
83
86
86
86
83
83
83
82
82
81
82
82
83
84
84
83
84
83
84
85
86
86
85
85
85
85
85
84
84
84
84
84
86
86
85
85
85
85
85
86
86
88
88
89
90
90
90
90
90
90
92
92
90
87
86
86
84
83
81
83
88
88
88
88
90
90
94
96
98
102
101
102
104
101
101
101
99
98
96
100
99
99
102
104
104
104
111
111
111
111
109
111
111
111
111
110
111
112
112
113
114
114
114
114
114
114
115
116
116
116
116
117
117
117
117
117
117
118
118
118
117
116
117
117
117
117
117
117
117
117
117
117
117
116
114
114
114
115
114
103
100
96
96
96
96
96
97
98
98
98
98
98
98
98
98
98
98
98
98
98
98
98
98
98
98
98
98
98
98
98
98
98
98
98
98
98
101
101
101
99
100
102
101
104
104
103
102
99
97
94
92
90
87
88
85
80
80
79
79
78
77
75
77
78
77
76
73
72
66
64
60
60
58
55
55
56
61
61
62
64
62
62
62
63
66
66
62
61
61
69
70
70
70
70
71
71
71
71
71
71
71
72
72
73
72
73
72
71
70
70
70
71
73
74
74
74
74
74
74
74
74
74
75
75
75
76
76
80
85
85
85
85
86
87
87
87
87
87
86
85
87
87
87
87
82
79
78
76
78
79
79
81
82
82
82
83
83
84
85
86
85
85
85
91
91
91
91
91
91
92
92
92
92
93
93
95
95
95
95
95
95
95
95
95
99
100
100
99
99
99
99
99
99
98
98
98
98
97
97
97
99
99
99
99
100
98
98
99
101
104
104
104
104
104
104
101
100
99
101
100
101
101
100
102
102
103
103
103
104
105
104
101
101
104
103
103
103
104
103
104
103
97
95
94
92
88
88
87
87
87
91
91
90
90
88
88
89
93
95
94
91
88
88
87
87
87
86
84
80
73
72
72
72
72
72
72
73
73
74
74
75
75
75
75
75
75
75
75
75
75
75
76
76
76
76
76
78
78
78
79
79
79
79
79
79
79
79
81
83
83
83
83
85
85
86
86
86
88
90
91
91
91
91
91
91
91
91
91
91
90
90
92
92
92
89
88
89
89
91
91
92
92
94
94
94
93
93
92
94
93
85
78
78
79
77
76
76
76
76
76
76
76
76
76
77
78
78
77
74
65
63
62
57
55
55
55
56
59
61
61
61
61
61
61
61
61
61
61
61
61
61
61
61
62
62
61
61
61
61
61
61
61
61
61
61
61
62
62
62
62
62
62
62
63
63
63
63
63
63
63
63
63
63
63
65
65
65
65
67
67
67
67
67
70
70
70
70
70
70
69
67
67
67
67
64
64
64
63
65
65
65
65
65
64
64
58
58
58
59
56
55
54
55
58
59
61
61
60
59
55
55
58
59
58
58
57
57
57
57
57
57
57
57
58
61
60
63
65
66
66
68
68
68
67
67
67
67
67
67
67
67
67
66
66
66
65
65
65
60
59
59
59
58
58
58
59
59
59
59
59
59
59
59
59
59
59
59
57
56
56
56
56
56
56
57
57
57
56
57
59
59
62
62
62
62
62
62
62
62
64
65
65
65
65
65
65
65
65
65
66
67
67
66
66
66
66
66
66
67
67
69
69
69
69
69
69
69
69
69
69
69
68
69
70
68
64
57
56
56
56
55
55
55
55
55
55
55
55
55
55
53
53
53
53
53
53
53
53
53
53
53
53
54
54
54
54
54
53
53
53
52
52
56
55
56
56
55
55
53
50
51
49
47
46
44
45
44
45
44
44
43
44
46
46
46
46
46
47
48
46
46
45
46
45
42
42
43
42
42
43
45
46
46
47
46
44
44
44
44
44
45
45
47
47
48
48
48
48
49
49
49
49
49
49
49
49
49
49
49
49
47
46
48
49
49
49
50
48
48
50
50
49
49
48
47
49
49
49
49
48
48
48
48
47
46
46
46
46
47
46
46
46
46
46
47
46
47
47
47
47
47
48
48
48
48
49
49
49
49
49
49
49
49
49
49
50
50
50
50
50
50
50
50
52
52
51
51
49
49
50
50
50
50
50
50
50
51
51
51
51
50
50
44
43
43
43
43
42
37
35
35
34
34
34
34
36
36
37
37
37
37
37
37
37
37
37
36
36
36
36
36
36
37
37
37
37
37
37
37
37
37
37
37
37
37
37
37
37
35
32
31
31
31
31
31
31
32
32
32
33
33
30
30
30
29
29
27
27
26
26
25
22
21
21
21
21
21
21
20
20
20
20
20
20
20
20
20
20
20
20
20
20
20
20
20
20
20
20
19
19
19
19
19
19
19
19
19
19
19
19
19
18
18
18
18
18
18
17
17
17
17
17
17
17
15
15
15
15
15
15
15
15
15
15
15
15
15
15
15
15
15
15
14
14
14
14
14
14
14
14
13
13
13
13
12
11
11
11
11
11
11
9
9
9
9
8
8
8
8
8
8
8
8
8
8
5
5
5
5
5
5
5
4
4
4
4
3
3
3
3
3
3
3
3
3
3
2
2
2
2
2
2
2
2
1
1
1
2
2
2
3
3
3
4
4
4
4
5
5
5
7
7
7
7
7
7
7
7
8
8
8
8
8
11
14
14
14
14
14
14
14
14
14
14
14
15
16
16
16
16
16
17
17
18
18
18
18
18
18
18
18
18
18
19
19
19
19
19
19
19
19
19
19
19
20
20
22
22
22
23
23
23
23
23
23
23
23
24
24
24
24
24
24
25
25
25
26
26
26
26
26
26
26
26
26
26
26
27
27
27
27
27
27
27
27
28
28
28
28
28
28
28
28
28
28
27
27
27
27
27
27
27
27
27
28
28
28
28
28
28
28
27
27
27
28
28
28
28
28
28
28
28
28
28
28
28
28
28
27
26
26
26
26
27
28
28
28
28
28
28
27
27
29
30
30
26
26
25
25
24
24
22
21
26
26
26
26
27
27
30
30
30
30
31
31
31
31
31
31
32
31
29
29
29
32
32
32
32
32
32
33
34
34
34
34
34
34
34
34
34
34
34
36
36
36
36
36
36
36
36
36
36
36
36
35
34
34
34
34
33
33
33
33
33
33
33
33
33
33
33
33
33
35
35
35
35
35
35
35
35
35
35
35
35
35
35
35
35
35
35
35
35
35
35
35
35
35
35
35
35
35
35
35
35
35
35
35
35
35
35
35
35
34
34
34
34
35
35
35
35
35
35
35
34
34
34
35
35
35
35
35
28
27
26
26
24
24
24
24
25
25
24
24
24
25
25
25
25
24
24
24
22
23
26
26
25
25
26
27
27
23
22
21
20
19
20
20
20
21
21
21
21
19
18
18
17
17
18
18
18
18
18
17
17
17
17
17
17
17
17
17
17
17
17
18
17
17
17
17
17
17
17
17
17
18
18
18
18
18
18
18
20
20
20
20
20
20
20
20
21
21
21
21
21
21
21
21
22
23
23
23
23
24
24
24
24
24
24
24
24
24
24
25
25
25
25
25
25
25
25
25
25
25
25
26
26
26
26
26
27
28
28
28
28
28
29
29
29
29
29
28
28
27
27
27
27
27
27
27
27
28
28
27
27
27
26
24
23
23
23
22
22
22
22
22
22
21
21
21
21
21
21
21
19
19
19
20
20
20
21
21
21
22
22
22
22
22
22
22
22
21
21
21
20
20
21
20
20
20
20
20
20
19
18
19
19
19
18
18
18
18
18
18
18
20
20
21
21
21
21
21
21
21
21
21
21
21
21
21
21
19
19
19
19
21
21
23
23
23
23
24
24
24
24
25
25
25
24
25
26
26
26
25
25
25
25
25
25
25
25
25
25
23
22
22
22
22
22
23
23
23
23
23
23
24
24
24
25
26
26
26
26
26
26
26
30
30
30
30
30
30
30
28
28
28
28
27
27
27
27
27
27
27
27
27
27
27
27
27
27
27
27
27
27
27
27
27
27
27
26
26
26
26
26
24
24
23
22
22
22
20
20
20
20
20
20
20
20
20
20
20
20
20
20
20
20
20
20
20
20
20
21
21
20
20
20
19
19
19
19
19
19
19
18
18
18
18
18
18
18
18
18
18
18
18
18
17
15
14
14
14
14
14
14
14
14
15
15
15
15
14
14
14
13
13
15
15
15
15
15
14
14
15
15
16
16
16
16
16
16
16
16
16
17
15
14
14
13
13
13
13
13
13
13
13
12
12
12
12
12
12
12
13
13
13
13
13
13
13
13
13
13
13
13
14
14
14
14
14
14
14
14
15
15
15
15
16
16
15
15
15
15
14
14
15
15
15
14
14
14
14
14
14
14
14
14
14
14
14
14
14
14
14
14
14
17
17
18
18
17
17
17
17
17
17
18
18
18
18
18
18
18
18
18
18
18
18
18
18
18
18
18
18
18
18
18
18
18
19
20
20
21
21
21
21
21
21
21
22
22
22
22
22
22
22
22
22
22
22
22
22
22
22
22
22
22
22
22
22
22
22
22
22
22
22
22
22
22
22
22
23
23
23
23
23
23
23
23
24
24
26
25
24
25
24
23
19
19
18
18
18
19
19
19
19
20
20
20
20
20
20
20
20
20
20
20
20
20
20
20
20
20
20
20
20
20
20
20
20
20
20
20
20
20
20
20
20
20
20
20
20
20
20
20
20
20
20
20
20
20
20
19
19
19
19
19
18
17
14
13
13
13
13
13
13
13
13
13
13
13
14
14
14
13
12
12
12
12
12
12
12
13
13
13
13
13
13
13
13
13
13
13
12
11
11
11
11
11
10
9
9
8
7
6
6
6
6
6
6
6
6
5
5
5
5
5
4
3
2
3
4
5
5
5
6
7
7
7
7
7
7
7
7
7
7
8
8
9
9
9
9
9
9
9
9
9
9
9
9
10
10
11
11
11
11
11
11
11
11
11
11
11
11
11
11
11
11
11
11
11
11
11
11
11
11
11
11
11
11
11
11
12
12
12
12
12
12
12
12
12
12
12
12
12
12
12
12
12
12
12
12
12
12
12
12
12
12
12
12
12
12
12
12
12
12
12
12
12
12
12
12
12
12
12
12
12
12
12
12
12
12
12
12
12
12
12
12
12
12
12
12
13
12
9
7
5
5
5
5
5
5
5
5
5
5
5
5
5
5
5
5
5
5
5
5
5
5
5
5
5
5
5
5
5
5
5
5
5
5
5
5
5
4
4
4
4
4
4
4
4
4
4
4
4
4
4
4
4
4
4
4
3
2
3
3
3
3
3
3
3
4
4
5
5
5
5
5
5
5
5
6
6
6
6
6
6
6
6
6
6
6
6
6
6
6
6
6
6
6
6
6
7
7
7
7
7
7
7
7
7
7
7
7
7
7
7
7
7
7
7
7
7
5
5
5
5
5
5
4
4
4
4
4
4
4
4
4
4
4
4
4
4
4
4
4
4
4
4
4
4
4
4
4
4
4
4
4
4
4
4
4
4
4
4
4
4
4
4
4
4
4
4
5
5
5
5
5
5
5
5
5
5
5
5
5
5
5
5
6
5
5
5
5
5
5
6
6
6
6
6
6
6
6
6
6
5
5
5
5
5
5
5
5
5
5
5
5
4
4
4
3
3
3
3
3
3
2
2
2
2
2
2
2
2
2
2
2
2
2
2
2
2
3
3
4
4
4
4
4
4
4
4
4
4
4
4
4
4
4
4
4
4
4
4
4
4
4
4
4
4
4
4
4
4
4
4
4
4
4
4
4
4
4
4
4
4
4
4
4
4
4
5
5
5
5
5
5
5
5
5
5
5
4
4
4
4
4
4
4
4
3
3
3
3
4
4
4
4
4
5
5
5
5
5
5
5
5
5
5
5
5
5
5
5
5
5
5
5
5
4
4
4
4
4
4
4
4
4
4
4
4
4
4
4
4
4
4
3
3
3
3
3
3
3
3
3
3
3
3
3
3
2
2
2
2
2
2
2
2
2
2
2
2
2
2
2
2
2
2
2
2
2
2
2
2
2
2
2
2
2
2
2
2
2
2
2
2
2
2
3
3
3
3
3
3
3
3
3
3
3
3
3
3
3
3
3
3
3
3
3
3
4
4
4
4
5
5
5
5
5
5
5
5
5
5
5
5
5
5
4
4
4
4
4
4
5
5
5
5
4
4
4
4
4
3
3
3
3
3
3
3
3
3
3
3
3
3
3
3
4
4
4
6
6
6
6
6
6
6
6
6
6
6
6
6
6
6
6
6
6
6
6
6
6
6
6
6
6
6
6
7
7
7
7
7
7
7
7
7
7
7
7
7
7
7
7
7
7
7
7
7
7
7
7
7
7
7
7
7
7
7
7
7
7
7
7
7
7
7
7
7
7
7
7
7
7
7
7
7
7
7
8
8
8
8
8
8
8
8
8
8
8
7
6
6
6
6
6
6
7
7
7
7
7
7
7
8
8
8
8
8
8
8
8
8
8
8
8
8
8
8
8
8
8
8
8
8
8
8
8
8
11
13
14
14
15
15
18
19
19
20
21
21
22
22
22
22
22
22
22
22
27
27
27
27
27
27
27
27
27
28
28
28
28
28
28
28
28
28
29
29
34
34
34
37
36
36
36
37
37
37
37
37
37
37
37
37
37
37
37
37
37
37
37
37
37
37
37
37
37
37
37
37
38
38
38
38
38
38
38
37
37
37
37
37
38
38
38
38
37
37
37
38
39
41
42
42
46
46
46
46
46
46
45
45
45
45
46
45
47
47
49
49
49
48
48
49
52
54
57
58
58
59
60
63
63
67
67
67
67
66
68
68
68
73
74
75
75
75
75
75
75
75
75
75
76
79
80
80
81
81
80
80
81
81
82
82
84
84
84
84
84
84
84
85
85
86
86
85
85
85
85
85
85
85
85
85
85
85
85
85
85
83
83
85
85
85
85
85
85
86
86
87
87
87
87
89
89
89
90
91
92
92
92
92
92
92
92
92
92
92
92
92
92
90
90
88
88
88
88
88
88
88
88
88
86
85
85
84
79
76
75
74
75
75
75
75
75
76
74
75
75
77
76
76
75
74
73
70
69
66
66
67
59
61
61
61
61
62
62
63
62
60
59
60
57
52
50
49
49
49
49
49
51
52
51
49
49
48
49
53
53
53
53
53
53
53
53
53
53
53
53
52
51
51
54
55
55
55
55
54
54
56
56
58
59
59
59
59
59
59
59
63
63
63
63
63
63
63
63
63
63
62
60
61
61
60
62
62
62
62
63
63
63
63
63
62
61
61
61
61
59
58
56
56
56
56
56
56
56
56
56
56
56
56
56
56
56
56
56
56
56
56
56
56
56
56
56
56
56
56
56
56
56
56
56
55
51
48
40
39
39
39
39
39
39
39
39
39
39
39
39
39
39
39
39
39
39
39
39
39
39
40
40
41
41
41
41
41
41
41
39
40
39
39
39
39
39
39
39
39
39
39
39
39
39
38
38
37
37
37
38
38
31
29
20
18
17
17
17
18
18
18
18
19
19
18
18
17
17
18
19
19
19
19
18
18
19
19
19
22
22
22
23
23
23
23
23
26
26
26
26
25
25
25
25
25
25
25
27
27
27
27
27
27
27
26
27
28
28
28
28
28
28
28
28
28
28
28
28
28
28
28
28
28
28
28
29
29
29
29
29
29
29
29
29
29
29
30
30
30
30
28
28
28
28
28
30
30
30
30
30
30
30
30
31
32
32
32
32
32
31
31
32
32
32
32
32
34
34
34
36
37
37
37
37
37
37
37
37
37
37
37
37
37
38
38
38
38
38
37
37
39
37
38
37
37
37
35
35
35
37
37
37
37
37
36
37
34
34
34
36
36
36
36
36
36
36
36
36
36
36
36
36
36
36
36
36
36
36
36
36
36
36
36
37
37
37
37
37
37
37
37
37
37
37
37
37
37
37
37
37
37
37
37
37
37
37
37
37
38
38
40
39
40
38
38
37
37
36
36
36
34
34
33
33
33
33
33
36
36
36
36
35
34
34
33
33
33
33
32
32
31
31
31
31
31
27
27
27
27
27
29
29
29
29
28
28
28
28
28
28
28
27
27
27
28
28
29
29
29
29
29
29
29
29
29
29
31
31
31
31
31
31
31
32
32
32
34
34
35
35
35
37
37
37
35
35
35
36
36
36
37
37
37
37
37
37
37
37
37
37
37
37
37
37
37
37
37
37
37
37
37
37
36
31
31
31
31
31
31
31
31
31
31
32
32
32
32
32
32
32
32
32
32
33
33
33
33
33
33
33
33
33
33
34
34
35
35
34
34
34
34
33
33
33
32
32
32
33
33
29
29
29
32
33
33
37
35
34
34
35
35
35
35
35
35
35
35
35
35
35
35
36
36
36
36
36
36
36
35
36
36
36
36
33
31
31
30
30
31
33
34
37
37
37
41
42
42
42
42
42
42
42
42
42
43
43
43
43
43
42
41
41
38
37
36
35
35
36
37
37
37
37
37
37
37
37
37
37
37
37
37
37
37
37
37
37
37
37
38
38
38
38
38
38
38
38
38
38
38
38
39
38
38
37
37
38
38
38
38
38
38
38
38
38
38
38
39
39
39
39
39
39
39
39
39
40
40
40
40
40
40
40
40
40
40
40
40
40
40
40
39
39
39
38
38
38
38
37
39
39
39
40
41
41
41
42
43
42
42
41
41
42
41
40
39
38
38
38
39
39
39
41
40
40
40
40
40
45
43
43
43
43
43
43
43
43
43
43
33
32
31
31
32
32
32
32
33
34
35
35
35
35
35
36
36
35
35
35
35
35
35
35
33
33
31
31
31
31
32
32
32
32
32
33
33
33
33
33
33
33
33
33
33
33
34
34
34
34
34
34
34
34
35
36
36
36
36
36
36
38
38
38
38
39
38
39
39
39
38
38
38
38
38
39
39
39
39
39
39
39
39
39
39
39
39
39
39
40
40
40
40
41
41
41
41
41
41
41
41
41
41
41
41
41
41
41
41
41
41
41
41
41
41
38
40
40
40
38
37
36
32
32
31
31
31
31
27
28
26
24
24
23
23
23
22
22
22
23
25
25
25
26
26
26
26
26
26
26
26
26
25
25
25
25
25
25
25
27
27
27
27
26
27
27
27
27
27
26
27
27
26
26
26
26
26
27
27
27
27
27
27
27
27
27
27
28
28
28
27
27
25
25
24
24
23
23
22
22
21
21
21
20
20
20
20
20
19
19
19
19
18
18
18
18
18
18
18
18
18
18
18
18
18
18
18
18
18
16
16
16
16
16
16
16
16
16
16
16
16
16
16
16
17
17
17
17
17
17
17
17
17
15
15
15
15
15
15
15
15
15
15
15
14
14
11
10
10
10
10
10
9
9
9
9
8
8
9
8
8
8
8
8
7
7
7
7
7
6
6
6
6
6
6
6
6
6
6
6
6
6
6
6
6
6
6
6
6
6
6
6
6
6
6
6
6
6
6
6
6
6
6
7
7
7
7
7
7
6
6
6
6
6
7
7
7
7
7
7
7
8
8
8
7
7
7
7
7
7
7
6
6
6
6
6
6
6
6
6
6
5
5
5
5
5
5
5
5
5
5
5
5
5
5
5
5
5
5
5
5
5
5
5
5
5
5
5
5
5
5
5
5
5
5
6
6
6
6
6
6
6
6
6
6
6
6
6
6
6
6
6
5
5
5
5
5
5
5
5
5
5
5
5
5
4
4
4
4
4
4
4
4
4
4
4
4
4
4
4
5
5
5
5
5
5
4
4
4
4
4
4
4
4
4
4
4
4
4
4
4
4
4
3
3
3
3
3
3
3
3
3
3
3
3
3
3
3
3
3
4
4
4
5
5
5
4
4
4
4
4
4
4
4
4
4
4
4
4
4
3
3
3
3
3
4
4
4
4
4
4
4
4
4
4
4
4
4
4
4
4
4
4
4
4
4
4
4
4
4
4
4
4
4
4
4
4
4
4
4
4
4
4
4
4
4
4
4
5
5
5
5
5
5
4
4
4
4
4
4
4
4
4
4
4
4
4
4
4
4
4
4
4
4
4
4
4
4
4
4
4
4
4
4
4
4
4
4
4
4
4
4
4
4
4
3
3
3
3
3
3
3
3
3
3
3
3
3
3
3
3
3
3
2
2
2
2
3
4
4
4
4
4
4
4
4
4
4
4
4
4
4
4
4
4
4
4
4
4
4
4
4
4
4
4
4
4
4
4
3
3
3
3
3
3
3
3
3
3
3
3
3
2
2
2
2
2
2
2
2
2
2
2
2
2
2
2
2
2
2
2
2
2
2
2
2
2
2
2
2
2
2
2
2
2
2
2
2
2
2
2
2
2
2
2
2
2
2
2
2
2
2
2
2
2
2
2
2
2
2
2
2
2
2
2
2
2
2
2
2
2
2
2
2
2
2
2
2
2
2
2
2
3
3
2
2
2
2
2
2
2
2
2
2
2
2
2
2
2
2
2
2
2
2
3
3
3
3
3
3
3
3
3
3
3
3
3
3
3
4
4
4
4
4
4
4
4
4
4
4
4
4
4
4
4
4
4
4
4
4
4
4
4
4
4
4
4
4
4
4
4
4
4
4
4
4
4
5
5
5
5
5
5
5
5
5
5
5
5
5
5
5
5
5
5
5
5
5
5
5
5
5
5
5
5
5
5
5
5
4
4
4
4
4
4
4
4
3
3
3
3
3
3
3
3
3
3
3
3
3
3
3
3
3
3
3
3
3
3
3
3
3
2
1
1
1
1
1
1
1
1
1
1
1
1
1
1
1
1
1
1
1
1
1
1
1
1
1
1
1
1
1
1
1
1
1
1
1
1
1
1
1
1
1
1
1
1
1
1
1
1
1
1
1
1
1
1
1
1
1
1
1
1
1
1
1
1
1
1
1
1
1
1
1
1
1
1
1
1
1
1
1
1
1
1
1
1
1
1
1
1
1
1
1
1
1
1
1
1
1
1
1
1
1
1
1
1
1
1
1
1
1
1
1
1
1
1
1
1
0
0
0
0
1
1
1
1
1
1
1
0
0
0
0
0
0
0
0
0
0
0
0
0
0
0
0
0
0
0
0
0
0
1
1
1
1
1
1
1
1
1
1
1
1
1
1
1
1
1
1
1
1
1
1
1
1
1
1
1
1
1
1
1
1
1
1
1
1
1
1
1
1
1
1
1
1
1
1
1
1
1
1
1
1
1
1
1
1
1
1
1
1
1
1
1
1
1
1
1
1
1
1
1
1
1
1
1
1
1
1
1
1
1
1
1
1
1
1
1
1
1
1
1
1
1
1
1
1
1
1
1
1
1
1
1
1
1
1
1
1
1
1
1
1
1
1
1
1
1
1
1
1
1
1
1
1
1
0
0
0
0
0
0
0
0
0
0
0
0
0
0
0
0
0
0
0
0
0
0
0
0
0
0
0
0
0
0
0
0
0
0
0
0
1
1
1
1
1
1
2
2
2
2
2
2
2
2
2
2
2
2
2
2
2
2
2
2
2
2
2
2
2
2
2
2
2
2
2
3
3
3
3
3
3
2
2
2
2
2
2
2
2
2
2
2
2
2
2
2
2
2
2
2
2
2
2
2
2
2
2
2
2
2
2
2
2
2
2
2
2
2
2
2
2
2
2
2
2
2
2
2
2
2
2
2
2
2
2
2
2
2
2
2
2
2
2
2
2
2
2
2
2
2
2
2
2
2
2
2
2
2
3
3
3
3
3
3
3
3
3
3
3
3
3
3
3
3
3
3
3
2
2
2
2
2
2
2
2
2
2
2
2
2
2
2
2
2
2
2
2
2
2
2
2
2
2
2
2
2
2
2
2
2
2
2
2
2
2
2
2
2
2
2
2
2
2
2
2
2
2
2
1
1
1
1
1
1
1
1
1
1
1
1
1
1
1
1
1
1
1
1
1
1
1
1
2
2
2
2
2
2
2
2
2
2
2
2
2
2
2
3
3
3
3
3
3
3
3
3
3
3
3
3
3
3
3
3
3
3
3
3
3
3
2
2
2
2
2
2
2
2
2
2
2
2
2
2
2
2
2
2
2
2
2
2
2
2
2
2
2
2
2
2
2
1
1
1
1
1
1
1
1
1
1
1
1
1
1
1
1
1
1
1
1
1
1
1
2
2
3
3
3
4
5
5
6
6
7
7
8
8
8
8
8
8
8
8
8
8
8
8
8
8
8
9
9
9
9
9
9
9
9
9
9
9
9
9
9
9
9
9
9
9
9
9
9
9
9
9
9
9
10
10
9
9
9
9
9
9
9
9
9
9
9
9
9
9
9
9
9
9
9
9
9
9
9
9
9
9
9
9
9
9
9
9
9
9
9
9
9
9
9
10
10
10
10
10
10
11
11
11
11
11
11
11
11
11
11
11
11
11
11
11
11
11
11
11
11
11
11
11
11
11
11
10
10
10
10
9
8
10
8
8
7
8
8
8
10
10
10
10
10
10
10
10
10
10
10
10
10
10
10
10
10
11
11
11
11
11
11
11
11
11
11
11
10
10
10
12
12
12
12
12
12
12
12
12
15
15
15
15
15
15
15
15
15
15
15
15
16
16
16
16
16
16
16
17
17
18
18
18
17
17
17
17
17
17
17
17
17
17
18
18
18
18
18
18
18
18
18
18
18
19
19
19
19
19
19
19
19
19
18
18
18
18
19
19
19
19
19
19
19
19
19
19
19
19
18
18
18
18
18
18
18
20
20
21
21
21
21
22
22
22
22
22
22
23
23
23
23
23
23
23
22
22
22
24
24
24
25
25
26
26
26
26
26
26
26
26
26
27
27
27
27
28
28
28
28
28
28
29
28
28
28
28
28
28
29
29
29
29
27
27
25
25
25
25
26
26
25
22
21
21
23
23
23
23
23
23
23
23
23
23
23
23
23
23
23
23
23
23
23
23
23
23
23
23
24
24
24
23
23
23
23
23
23
24
25
25
25
24
24
24
23
23
23
23
23
23
24
24
24
24
24
24
24
24
24
24
24
23
23
23
23
23
23
23
23
23
23
22
22
22
22
22
22
22
22
22
22
22
21
21
21
21
21
21
21
21
20
20
19
18
18
18
18
18
18
17
18
16
16
15
14
14
14
14
14
14
13
13
13
15
15
16
16
16
16
16
16
16
16
16
15
15
15
15
15
15
15
15
15
15
13
13
13
13
13
12
11
11
12
15
15
15
15
15
14
14
14
15
15
15
15
15
15
15
15
15
15
15
13
13
13
13
13
12
12
12
12
12
12
13
13
13
13
13
13
13
13
13
13
13
13
15
15
15
15
15
15
15
15
15
15
18
18
18
19
19
19
19
19
19
19
19
20
19
19
19
19
19
19
19
19
19
19
19
19
19
19
19
19
19
19
19
19
20
20
20
20
20
21
21
21
21
21
21
20
19
19
19
19
19
19
19
19
19
19
19
19
20
20
20
20
20
19
18
18
18
18
19
19
19
19
19
19
19
19
19
19
19
19
19
20
20
20
20
20
23
23
25
25
25
25
25
25
25
25
25
24
24
24
24
23
22
22
22
22
24
24
24
24
20
19
19
19
20
20
21
21
21
21
21
21
21
21
21
21
21
22
22
21
21
20
20
21
22
22
22
22
22
22
22
23
23
23
25
25
24
24
23
24
23
23
24
24
24
24
24
24
24
24
24
24
25
24
24
24
25
25
25
25
25
25
25
25
25
25
25
25
25
25
25
25
26
26
27
28
28
28
28
28
28
28
28
28
28
28
28
28
28
28
28
28
28
28
26
25
25
25
24
24
22
20
18
18
18
18
18
18
18
18
18
18
17
17
17
17
17
17
17
17
17
17
17
17
17
17
17
17
16
16
16
16
16
16
16
16
16
16
17
17
17
17
17
17
17
17
17
17
17
17
16
15
15
15
15
15
15
16
15
15
15
15
15
15
15
15
15
15
15
15
15
15
15
15
15
15
15
14
14
14
14
10
7
7
7
7
7
7
7
7
7
7
6
6
6
6
6
7
7
7
7
7
7
7
7
7
7
7
7
7
7
7
7
7
7
7
6
6
6
6
5
5
5
5
5
5
5
5
6
6
6
7
7
7
7
7
7
7
7
7
7
6
6
6
6
6
6
6
7
7
7
7
7
7
7
6
6
6
6
6
6
7
7
7
7
7
7
7
7
7
7
7
7
7
7
7
7
7
7
7
7
7
7
7
8
8
9
9
9
9
9
9
9
9
9
9
9
9
9
9
9
9
9
9
9
9
9
9
9
9
9
9
9
9
9
9
9
9
9
9
9
9
7
7
6
6
6
6
6
6
6
6
6
6
6
6
6
6
6
6
6
6
6
6
6
6
6
6
6
6
6
6
6
6
6
6
6
6
6
6
6
6
6
6
6
6
6
6
6
6
6
6
6
6
6
6
5
5
5
5
5
5
5
5
5
5
5
5
5
5
5
5
5
5
5
5
5
5
5
5
5
5
5
5
5
5
5
5
5
5
5
5
5
5
5
5
5
5
5
5
5
5
5
5
4
4
3
2
2
2
2
2
2
2
2
2
2
2
2
1
1
1
1
1
1
0
0
0
0
0
0
0
0
0
0
0
0
0
0
0
0
0
0
0
0
0
0
0
0
0
0
0
0
0
0
0
0
0
0
0
0
0
0
0
0
0
0
0
0
0
0
0
0
0
0
0
0
0
0
0
0
0
0
0
0
0
0
0
0
0
0
0
1
1
1
1
1
1
1
1
1
1
1
1
1
1
1
1
1
1
1
1
1
1
1
1
1
1
1
1
1
1
2
2
2
2
2
2
2
2
2
2
1
1
1
1
1
1
1
1
1
1
1
1
1
1
1
1
1
1
1
2
2
2
2
2
2
2
2
2
2
2
2
2
2
2
2
2
2
2
2
2
2
2
2
2
2
2
2
2
2
4
4
4
4
4
4
4
4
4
4
4
4
4
5
5
5
5
5
5
5
6
6
6
6
6
6
6
6
6
6
6
6
7
7
7
7
7
7
7
7
7
8
9
9
10
10
10
10
10
10
10
10
10
10
10
10
11
11
11
11
13
13
16
16
16
18
18
20
20
20
20
20
22
22
22
25
26
28
28
28
28
29
29
30
31
31
31
31
31
31
33
34
34
35
35
37
37
37
37
37
39
42
43
44
44
44
44
44
44
44
46
46
46
46
46
46
46
46
46
46
46
46
46
46
46
46
46
46
46
46
46
46
46
46
45
46
46
46
46
46
46
46
46
46
45
44
41
41
41
41
41
41
41
41
41
42
41
41
40
40
40
40
40
40
41
41
41
41
41
41
41
41
41
41
41
41
41
41
41
42
42
42
42
42
42
42
42
42
42
42
44
44
44
44
44
44
44
44
44
43
43
43
43
43
43
44
44
45
45
45
45
45
45
45
45
45
45
45
45
45
45
47
46
46
46
44
44
44
43
43
43
42
42
42
41
37
37
36
30
29
25
25
26
24
26
21
21
21
21
21
21
21
19
18
18
19
19
18
20
19
18
18
18
18
18
18
18
18
18
18
18
18
18
18
18
18
18
18
18
18
18
18
18
18
18
19
19
19
19
19
19
19
19
19
19
19
19
19
19
19
19
19
18
18
18
18
18
18
18
18
18
18
18
18
20
20
20
20
20
21
21
21
21
21
21
21
21
21
21
21
21
21
21
21
21
21
21
21
21
21
22
22
22
22
22
22
22
22
22
23
23
23
23
23
22
22
22
22
22
22
23
23
21
19
19
19
19
19
19
18
19
19
19
19
19
19
19
19
19
19
20
20
21
20
19
19
19
19
19
19
18
18
17
17
16
15
15
15
15
16
16
16
16
16
16
16
16
16
16
16
16
16
16
16
16
16
16
16
16
16
16
16
16
16
16
16
16
16
16
17
17
17
17
17
17
17
17
17
17
17
17
15
15
14
13
12
12
13
14
14
14
14
14
14
15
15
16
16
16
16
17
17
17
18
18
18
18
18
18
18
18
18
18
18
18
17
16
16
16
17
16
16
16
16
18
18
18
18
18
18
17
18
18
18
18
18
19
18
18
18
18
18
18
18
18
18
18
18
18
18
18
18
18
18
18
18
18
18
18
18
18
18
18
18
18
18
18
18
18
17
17
17
17
17
17
17
17
17
17
17
17
17
17
17
17
17
17
17
17
18
18
18
18
18
18
16
16
16
16
16
16
16
16
16
16
16
16
16
16
17
17
17
17
18
18
18
18
18
18
18
18
18
18
18
18
18
18
18
18
18
18
18
18
18
18
10
6
6
6
6
6
6
6
6
6
6
6
6
6
6
6
6
7
7
9
9
9
9
9
9
9
9
9
9
10
12
12
12
12
12
12
12
12
13
13
13
13
13
15
15
15
15
15
15
16
16
16
16
16
18
18
18
18
18
18
19
19
20
20
20
21
21
21
21
21
21
21
21
21
21
21
21
21
21
21
21
21
21
21
21
21
21
21
21
21
21
21
20
20
20
19
19
19
19
19
19
19
19
19
19
18
18
18
17
17
17
17
17
18
18
18
18
18
18
18
18
18
18
18
16
16
16
17
17
17
17
17
17
17
17
17
17
17
18
18
18
18
18
18
18
18
18
18
18
18
18
18
18
18
19
18
18
18
18
18
18
18
18
18
18
18
18
18
18
18
18
18
19
19
19
19
19
18
18
18
18
12
12
8
8
8
7
7
7
7
7
7
7
7
7
7
7
7
7
7
7
7
8
8
9
9
10
10
10
10
10
10
10
10
10
9
9
9
9
9
9
9
9
9
9
9
10
10
10
10
10
9
9
9
9
9
9
9
10
10
11
10
10
10
10
10
10
10
11
13
13
13
14
15
15
15
15
15
16
17
18
18
18
18
18
18
19
19
19
19
19
19
20
20
21
21
21
21
21
21
22
22
22
22
22
22
22
23
23
23
23
23
23
24
24
24
24
24
24
24
24
25
25
25
25
26
26
26
26
26
27
27
27
27
27
27
27
27
28
28
28
27
28
28
28
27
27
27
27
27
27
27
27
27
27
28
29
29
29
29
29
29
29
29
30
30
28
28
28
27
27
27
27
27
27
27
28
28
28
28
28
28
28
28
28
28
28
28
28
28
28
28
28
28
29
29
31
32
32
32
33
33
33
33
32
33
33
32
32
31
31
31
31
31
32
32
31
31
30
30
30
29
26
26
26
25
25
25
25
26
26
26
26
26
26
26
26
26
26
26
26
26
26
27
27
27
27
27
27
27
28
28
28
27
27
26
26
26
27
27
27
27
27
27
27
27
27
27
27
27
27
27
27
27
27
27
27
27
27
27
27
27
27
27
27
27
27
27
27
27
28
28
28
28
28
28
31
31
31
32
32
32
32
32
32
32
33
33
27
28
27
25
24
24
24
24
24
24
24
23
21
21
20
22
22
22
22
22
22
22
22
22
23
25
25
25
27
26
25
25
25
25
25
25
25
25
25
25
25
25
26
26
25
24
24
23
23
24
25
25
25
25
25
25
23
23
22
20
20
20
20
20
20
20
20
19
19
19
19
19
19
19
19
19
19
19
19
19
19
19
18
22
22
22
22
22
22
22
23
23
23
23
23
23
24
24
24
24
25
25
25
25
25
25
25
25
25
25
25
25
26
26
26
28
28
28
28
28
28
28
28
28
28
28
28
28
28
28
28
28
28
28
27
26
26
26
26
26
22
22
22
22
22
22
22
21
20
17
15
15
15
15
15
15
17
17
17
17
17
17
17
18
18
18
18
18
18
18
18
18
18
18
18
18
18
18
18
18
18
19
18
18
18
18
19
19
19
19
19
19
19
19
20
20
20
20
19
19
19
19
19
19
19
19
19
19
19
19
19
18
18
16
16
16
17
18
18
18
18
18
16
16
15
15
17
17
17
16
16
16
15
15
15
15
15
15
15
15
15
15
15
15
15
15
15
15
15
15
15
15
16
16
15
15
15
15
15
15
15
15
15
15
15
15
15
15
15
15
15
15
15
15
15
15
15
15
15
15
15
16
16
16
16
16
16
15
15
15
15
15
15
15
14
13
12
12
12
12
12
12
11
10
10
9
10
10
10
11
11
11
11
11
11
11
12
12
13
14
13
13
13
13
13
13
13
12
12
12
13
13
13
14
14
14
14
16
16
16
16
16
16
18
18
18
18
18
18
18
18
19
19
20
21
21
20
21
21
21
20
20
19
20
21
21
24
26
27
27
27
27
26
26
26
26
26
26
29
30
30
32
33
33
33
33
33
33
33
33
33
33
34
34
34
34
34
34
34
34
37
37
37
37
37
37
37
37
37
37
37
37
37
37
37
37
37
38
38
40
40
41
41
41
41
41
42
42
41
41
41
41
41
42
42
42
42
42
41
42
41
41
41
41
41
41
41
46
46
46
46
45
45
45
45
45
45
46
45
45
45
45
45
45
45
45
45
42
40
40
40
40
40
39
37
37
37
37
37
37
37
37
37
37
37
37
37
37
37
37
37
38
38
38
38
38
38
38
38
36
36
33
31
31
32
32
32
30
30
30
30
30
29
28
29
29
29
29
29
29
29
29
29
29
30
30
30
28
28
27
29
29
28
28
27
27
28
27
28
28
28
28
28
28
28
28
28
28
28
28
28
28
28
28
28
28
28
28
28
28
28
28
29
31
31
31
32
32
32
30
30
29
29
26
23
23
23
20
18
18
18
19
20
20
20
20
20
20
21
21
21
21
21
21
21
21
23
24
24
24
23
23
23
23
23
23
23
23
23
23
23
23
25
25
25
25
25
25
26
27
28
28
28
28
28
28
28
28
28
28
28
28
28
28
28
29
29
29
29
29
29
29
29
29
29
29
29
29
29
29
29
29
30
30
30
30
30
30
29
29
30
31
31
31
32
32
32
31
30
30
30
29
29
29
28
28
29
30
30
30
30
30
30
30
31
31
31
31
30
30
30
30
30
29
29
29
28
28
28
27
27
27
27
27
27
26
25
26
26
26
25
25
25
25
24
24
24
24
24
24
27
27
27
27
27
27
27
27
27
27
26
28
28
31
31
31
31
31
31
30
30
30
30
30
30
30
30
30
30
30
30
30
30
30
29
29
29
29
29
29
29
29
29
29
29
29
29
29
29
30
30
31
31
31
31
30
30
30
28
27
25
25
25
25
26
19
19
18
18
18
18
18
18
17
17
16
15
15
15
15
15
15
15
16
16
16
16
16
15
15
15
15
15
15
15
15
15
15
15
15
15
15
15
15
15
16
16
16
16
16
16
16
16
17
17
17
17
17
17
17
17
17
17
18
18
18
18
18
18
18
18
18
18
18
18
18
18
18
18
18
18
17
17
17
17
17
17
17
18
17
17
17
17
17
17
17
17
17
18
18
18
18
18
18
18
18
18
18
18
18
19
19
19
19
19
19
19
21
21
21
21
20
21
20
20
20
19
19
19
18
18
18
18
18
18
18
18
18
18
19
19
19
18
18
19
19
19
20
21
21
22
22
22
23
23
23
23
22
22
22
22
22
23
25
25
25
25
24
24
24
24
24
24
25
25
24
24
24
24
27
27
27
27
27
27
27
27
27
29
32
32
31
31
31
31
31
30
29
29
30
30
30
30
31
31
32
32
32
32
32
32
32
32
32
33
33
33
33
33
33
33
34
34
34
34
34
34
34
34
33
33
33
33
33
33
33
33
33
33
34
34
34
34
33
34
37
37
37
37
37
37
37
37
37
37
39
37
37
37
36
34
34
34
34
33
33
33
33
33
33
33
33
33
34
35
35
35
34
33
30
30
31
31
31
33
33
33
34
34
34
36
36
36
36
36
37
37
38
38
38
38
38
38
38
40
40
40
41
41
41
41
41
43
43
44
44
44
44
44
44
44
44
44
44
41
42
41
41
41
41
43
45
47
47
49
49
49
49
49
50
50
50
51
51
51
51
50
50
50
50
48
46
46
47
45
45
45
45
45
45
45
48
48
49
49
49
49
49
49
49
49
48
48
50
51
50
50
50
50
50
50
50
50
50
50
49
49
49
49
49
48
48
48
46
46
45
44
43
43
42
42
42
42
40
40
37
35
37
37
37
37
37
37
37
37
37
37
37
37
37
38
37
37
37
37
37
37
37
37
38
38
38
38
38
38
38
38
38
38
38
40
40
41
42
43
43
45
47
47
47
47
47
48
47
47
49
49
45
44
40
38
38
38
41
42
41
40
40
40
40
40
42
43
43
43
43
43
43
43
41
41
42
42
48
50
47
47
46
40
40
41
41
41
41
42
43
42
42
42
42
42
42
46
46
46
46
47
47
48
49
49
49
49
49
49
50
50
51
52
53
53
55
55
55
55
55
55
56
56
56
56
56
57
57
57
57
57
57
57
57
57
57
57
57
58
58
58
58
58
58
58
58
58
58
58
58
57
58
58
58
58
58
58
58
58
58
58
58
58
59
59
59
59
59
59
59
59
59
60
60
60
60
60
60
60
60
60
60
59
59
59
61
61
61
60
60
60
60
60
60
60
61
61
60
60
58
58
58
57
57
57
57
56
56
56
56
55
54
47
46
44
46
41
41
39
41
41
41
41
41
41
41
40
40
39
39
39
39
38
37
37
35
33
33
33
33
33
33
33
33
33
33
33
33
32
31
31
31
31
31
31
31
31
31
31
32
29
28
25
25
24
24
22
19
20
22
20
20
21
22
22
22
22
23
23
23
25
24
24
24
24
24
24
24
24
24
24
24
24
25
25
26
26
26
26
26
25
25
25
25
25
26
26
26
28
28
28
30
30
30
30
30
30
30
30
30
29
29
29
29
29
29
29
29
29
29
29
29
29
29
29
29
29
29
30
30
30
30
32
32
32
31
28
27
27
27
27
30
31
31
30
30
30
30
30
30
31
32
32
33
32
32
33
33
33
33
33
33
33
33
33
34
34
34
34
34
34
35
35
35
35
36
36
36
36
36
36
36
36
36
36
36
36
36
33
33
33
33
33
32
32
32
32
32
32
32
32
32
32
32
32
32
33
33
32
32
32
33
33
33
33
33
33
32
34
35
35
38
38
37
36
35
35
35
35
35
35
35
34
34
33
33
33
33
33
33
32
29
28
27
25
24
24
24
24
24
24
24
23
24
24
24
24
25
24
24
24
24
24
24
24
24
24
24
24
24
24
24
24
24
24
24
25
25
25
25
25
25
23
23
24
24
24
22
21
20
20
20
20
20
21
21
21
20
20
20
21
21
21
21
21
21
22
22
22
22
22
22
22
23
23
23
23
23
23
24
24
24
26
26
26
25
26
26
24
24
24
24
24
24
24
24
24
24
23
23
24
24
24
24
23
23
23
22
23
23
23
21
21
21
21
21
19
18
18
19
19
19
19
19
20
19
19
19
19
19
19
19
19
19
19
19
19
19
19
19
18
18
21
21
21
21
21
21
21
21
22
22
22
22
22
23
23
23
23
23
24
24
24
24
24
25
25
25
25
25
27
27
27
28
29
29
30
30
30
30
30
30
30
31
31
31
28
25
25
25
25
25
24
24
24
24
24
25
25
25
25
25
25
25
25
25
25
25
26
25
24
22
21
21
21
21
21
22
22
22
22
22
22
22
22
22
22
22
22
22
22
23
23
23
23
23
23
23
24
24
24
24
24
24
24
24
24
24
24
24
24
24
24
24
24
24
24
25
25
25
25
25
25
25
23
23
23
23
21
21
21
21
21
21
21
21
21
21
20
20
20
19
19
19
19
19
18
18
18
18
18
18
18
18
18
18
18
18
18
18
18
16
17
17
17
17
17
17
17
17
17
18
19
19
17
17
17
17
17
17
17
17
16
16
16
16
16
16
16
16
16
16
16
15
15
15
15
15
15
15
15
15
15
14
14
14
14
14
14
14
14
14
14
14
14
14
14
15
15
15
15
15
15
15
14
14
12
11
11
11
11
11
11
11
11
11
12
12
12
12
12
12
12
12
12
12
12
12
12
12
12
12
12
12
12
12
12
12
12
12
12
12
12
12
12
12
12
12
11
11
11
11
6
6
6
6
6
7
7
7
7
7
7
7
7
7
7
7
7
7
7
7
8
8
8
8
8
9
9
9
9
12
12
12
12
12
12
12
12
12
12
12
12
12
12
12
12
12
12
12
13
13
13
13
13
13
13
14
14
14
14
14
15
15
17
18
18
18
18
18
18
18
18
18
18
18
18
18
18
18
18
18
18
18
16
16
16
16
16
16
16
15
15
15
15
15
15
15
14
14
14
14
14
14
14
14
14
14
15
15
15
15
15
15
15
15
15
15
15
15
15
15
15
15
15
15
15
15
14
14
14
15
15
15
15
15
15
14
14
14
14
14
14
12
12
12
12
12
12
12
12
11
11
11
11
11
11
11
11
11
11
11
12
12
12
12
12
12
12
12
12
12
12
12
12
12
13
13
13
13
13
13
12
12
12
10
10
11
11
11
12
12
12
12
12
12
12
12
12
12
13
13
13
11
8
8
8
8
8
8
8
8
8
8
8
8
8
8
8
8
8
8
8
8
8
8
8
8
8
8
8
8
8
8
8
9
9
10
10
10
10
10
10
10
11
11
12
12
12
12
12
13
13
13
13
12
12
13
12
12
12
12
12
12
12
12
12
12
12
11
11
11
12
12
12
12
12
12
13
13
13
13
13
13
13
14
14
15
15
15
15
15
15
14
15
16
16
17
17
17
17
17
17
17
17
18
18
18
18
18
18
18
18
18
18
18
18
18
18
18
18
18
18
18
18
17
17
17
17
17
17
17
17
17
17
17
16
16
16
16
16
15
15
15
15
15
15
14
14
14
14
14
14
14
13
13
13
13
13
14
14
14
14
14
14
14
13
13
12
12
12
12
12
12
12
12
12
12
12
12
12
12
12
12
12
12
12
12
11
11
11
11
11
11
11
11
12
13
13
13
13
13
13
13
13
13
12
12
12
11
11
11
11
11
11
11
11
11
11
11
11
11
9
9
8
8
8
8
8
8
8
8
8
8
8
8
8
9
9
9
9
9
9
9
9
9
9
4
4
4
4
4
4
4
4
4
4
4
4
4
4
4
4
4
4
4
4
4
4
4
4
4
4
4
4
4
4
4
4
4
4
4
4
4
4
4
4
4
4
4
4
4
4
4
4
4
4
4
4
4
4
4
4
4
4
4
4
5
6
6
6
6
6
6
6
6
6
6
6
6
6
6
6
6
6
6
7
7
7
7
7
7
9
9
9
9
9
9
9
9
10
11
11
11
11
11
11
11
10
9
9
9
9
9
9
9
9
9
9
10
10
10
10
10
10
10
10
10
10
10
10
10
11
11
11
11
11
11
11
11
11
12
12
12
13
13
13
13
13
13
13
13
13
13
13
13
13
13
13
13
13
13
13
13
14
14
14
14
14
14
14
14
14
14
14
14
14
14
14
14
14
14
11
11
11
11
11
11
11
11
11
11
11
11
11
11
12
12
12
12
12
12
12
12
11
11
11
11
11
11
11
11
11
11
11
11
11
11
11
11
11
11
11
11
11
11
10
10
10
10
10
10
10
10
10
9
9
9
9
9
9
9
9
9
9
8
7
6
6
6
5
5
5
4
4
4
4
4
4
4
5
5
5
5
5
5
5
5
5
5
5
5
5
5
5
5
5
5
5
5
5
5
5
5
5
5
5
6
6
6
6
5
5
5
5
5
5
5
5
5
5
5
5
5
5
4
4
2
2
2
2
2
2
2
2
2
2
2
2
2
2
3
3
3
3
3
3
3
3
3
3
3
3
3
3
3
3
3
3
3
3
3
3
3
3
3
3
3
3
3
3
3
3
3
3
3
3
3
3
3
3
3
3
3
3
3
3
3
3
3
3
3
3
2
2
2
2
2
2
2
2
2
2
2
2
2
2
2
2
2
2
2
2
2
2
2
2
2
2
2
2
3
3
3
3
2
2
2
2
2
2
2
2
3
3
3
3
2
2
2
2
2
2
2
2
2
4
4
4
4
4
4
4
4
4
4
4
4
4
4
4
4
4
4
4
4
4
4
4
5
5
5
5
5
5
5
5
5
5
5
5
5
5
5
5
5
5
5
5
5
5
5
5
5
5
5
5
5
5
5
5
5
5
5
5
5
5
5
5
5
5
5
4
4
4
4
4
4
4
4
4
4
4
4
4
4
4
4
4
5
5
5
5
5
5
5
5
5
5
5
5
5
5
5
5
5
5
5
5
5
5
5
5
5
5
5
5
6
6
6
6
6
6
7
7
7
7
7
7
7
7
7
7
7
7
7
7
7
7
7
6
6
6
5
5
5
5
5
5
5
5
5
5
5
5
5
4
4
4
4
4
4
4
4
4
4
4
4
4
4
4
4
4
4
4
4
4
5
5
5
5
6
6
6
6
6
6
6
6
6
6
6
6
6
6
6
6
6
6
6
6
7
7
7
7
7
7
7
7
7
7
8
8
8
8
8
8
8
8
8
8
8
8
8
8
8
8
8
8
8
8
8
8
8
8
8
9
9
9
9
9
9
9
9
9
9
9
9
9
9
9
9
9
9
9
9
9
9
9
9
9
9
8
8
8
7
6
6
6
6
6
6
6
6
6
6
6
6
6
6
6
6
6
6
6
6
6
6
6
6
6
6
6
6
6
6
6
6
6
6
6
6
6
6
5
5
5
5
6
6
6
7
7
7
7
7
7
7
7
7
7
7
7
4
4
4
4
4
4
4
4
4
4
4
4
4
4
4
4
4
4
4
4
5
5
5
5
5
5
5
5
5
5
4
4
4
4
4
4
4
4
4
4
4
4
4
4
4
4
4
4
4
4
4
4
4
4
4
4
4
4
4
4
4
4
3
3
3
5
5
5
5
5
5
5
5
5
5
5
5
5
5
5
5
5
5
5
5
6
6
6
5
5
5
5
5
5
5
5
5
5
4
4
4
4
4
4
4
4
4
4
4
5
5
5
5
5
5
5
5
5
5
5
5
5
5
6
6
6
6
6
6
6
7
8
9
9
9
9
9
9
9
9
7
7
7
7
8
8
8
8
8
8
8
9
9
9
9
9
9
9
9
9
9
9
9
9
10
10
10
10
10
10
10
10
10
10
10
10
10
10
10
10
10
10
10
10
10
10
10
10
10
10
10
10
10
10
10
10
10
10
10
10
10
10
10
10
10
10
10
10
10
10
10
10
10
10
10
10
10
10
10
10
10
10
10
10
10
10
10
10
10
10
10
10
10
10
10
10
10
10
10
10
10
10
10
10
10
10
10
10
10
10
10
10
10
10
10
10
10
10
10
10
10
10
11
10
10
10
10
10
10
10
10
10
9
9
8
8
8
8
2
2
2
2
2
1
1
1
1
1
1
1
1
0
0
0
0
0
0
0
0
0
0
0
0
0
0
0
0
0
0
0
0
0
0
0
0
0
0
0
0
0
0
0
0
0
0
0
0
0
0
0
0
0
0
0
0
0
0
0
0
0
0
0
0
0
0
0
0
0
0
0
0
0
0
0
0
0
0
0
0
0
0
0
0
0
0
0
0
0
0
0
0
0
0
0
0
0
0
0
0
0
0
0
0
0
0
0
0
0
0
0
0
0
0
0
0
0
0
0
0
0
0
0
0
0
0
0
0
0
0
0
0
0
0
0
0
0
0
0
0
1
1
1
1
1
1
1
1
1
1
1
1
1
1
1
1
1
1
1
1
1
1
1
1
1
1
1
1
1
1
1
1
1
1
1
1
1
1
1
1
1
1
1
1
1
1
1
1
1
1
1
1
1
1
1
1
1
1
1
1
1
1
2
2
1
1
1
1
1
1
1
1
1
1
1
1
1
1
1
1
1
1
1
1
1
1
1
1
1
1
1
1
1
1
1
1
1
1
1
1
1
1
1
1
1
1
1
1
1
1
1
1
1
1
0
0
0
1
2
2
2
2
2
2
3
3
3
3
3
3
3
3
3
3
3
3
3
3
3
3
3
4
4
4
4
4
4
4
5
5
5
6
6
6
6
6
6
6
6
6
6
6
6
6
6
6
6
5
5
5
5
5
5
5
5
5
5
5
5
5
5
5
5
5
5
5
5
5
5
5
5
5
5
5
5
5
6
6
6
6
6
6
6
6
6
6
6
6
6
6
6
6
6
6
6
6
6
6
6
6
6
6
6
6
6
6
6
6
6
6
6
6
6
6
6
6
6
6
6
6
6
6
6
6
6
6
6
6
6
6
6
6
5
5
5
5
5
5
5
5
5
5
4
4
4
4
4
4
4
4
4
4
4
4
4
4
4
4
4
4
4
4
4
4
4
4
4
4
4
4
4
4
4
4
4
4
4
4
4
4
4
4
4
4
4
4
4
4
3
3
2
2
2
2
2
2
2
2
2
2
2
2
2
2
2
2
1
1
1
1
1
1
1
1
1
1
1
1
1
1
1
1
1
1
1
1
1
1
1
1
1
2
3
2
2
2
2
1
1
1
1
1
1
1
1
1
1
1
1
1
1
1
1
1
1
1
1
1
1
1
1
1
1
1
1
1
1
1
1
1
1
1
1
1
1
1
1
1
1
1
1
1
1
1
1
1
1
1
1
1
1
1
1
1
1
2
2
2
2
2
2
2
2
2
2
2
2
2
2
2
2
2
2
2
2
2
2
2
2
2
2
2
2
2
2
2
2
2
2
2
2
2
2
2
2
2
2
2
2
2
2
2
2
2
2
2
2
2
2
2
1
1
1
1
1
1
1
1
1
1
1
1
1
1
1
1
1
1
1
1
1
1
1
2
2
2
2
2
2
2
2
2
2
2
2
2
2
1
1
1
1
1
1
1
1
1
1
1
1
1
1
1
1
1
1
1
1
1
1
1
1
1
1
1
1
1
1
1
1
1
1
1
1
1
1
1
1
1
1
1
1
1
1
1
1
1
1
1
1
1
1
1
1
1
1
1
1
1
1
1
1
1
1
1
1
1
1
1
1
1
1
1
1
1
1
1
1
1
1
1
1
1
0
0
0
0
0
0
0
0
0
0
0
0
0
0
0
0
0
0
0
0
0
0
0
0
0
0
0
0
0
0
0
0
0
0
0
0
0
0
0
0
0
0
0
0
0
0
0
0
0
0
0
0
0
0
0
0
0
0
0
0
0
0
0
0
0
0
0
0
0
0
0
0
0
0
0
0
0
0
0
0
0
0
0
0
0
0
0
0
0
0
0
0
0
0
0
0
0
0
0
0
0
0
0
0
0
0
0
0
0
0
0
0
0
0
0
0
0
0
0
0
0
0
0
0
0
0
0
0
0
0
0
0
0
0
0
0
0
0
0
0
0
0
0
0
0
0
0
0
0
0
0
0
0
0
0
0
0
0
0
0
0
0
0
0
0
0
0
0
0
0
0
0
0
0
0
0
0
0
0
0
0
0
0
0
0
0
0
0
0
0
0
0
0
0
0
0
0
0
0
0
0
0
0
0
0
0
0
0
0
0
0
0
0
0
0
0
0
0
0
0
0
0
0
0
0
0
0
0
0
0
0
0
0
0
0
0
0
0
0
0
0
0
0
0
0
0
0
0
0
0
0
0
0
0
0
0
0
0
0
0
0
0
0
0
0
0
0
0
0
0
0
0
0
0
0
0
0
0
0
0
0
0
0
0
0
0
0
0
0
0
0
0
0
0
0
0
0
0
0
0
0
0
0
0
0
0
0
0
0
0
0
0
0
0
0
0
0
0
0
0
0
0
0
0
0
0
0
0
0
0
0
0
0
0
0
0
0
0
0
0
0
0
0
0
0
0
0
0
0
0
0
0
0
0
0
0
0
0
0
0
0
0
0
0
0
0
0
0
0
0
0
1
1
1
1
1
1
1
1
1
2
2
2
2
2
2
2
2
2
2
2
2
2
2
2
2
2
2
2
2
2
2
2
2
2
2
2
2
2
2
2
2
2
2
2
2
2
2
2
2
2
2
2
2
2
2
2
2
2
2
2
2
2
2
2
2
2
2
2
2
2
2
2
2
2
2
2
2
2
2
2
2
2
2
2
2
2
2
2
2
2
2
2
2
2
2
2
2
1
1
1
1
1
1
1
1
1
1
1
1
1
1
1
1
1
1
1
1
1
1
1
1
1
1
1
1
1
1
1
1
1
1
1
1
1
1
1
1
1
1
1
1
1
1
1
1
1
1
1
1
1
1
1
1
1
1
1
1
1
1
1
1
1
1
0
0
0
0
0
0
0
0
0
0
0
0
0
0
0
0
0
0
0
0
0
0
0
0
0
0
0
0
0
0
0
0
0
0
0
0
0
0
0
0
0
0
0
0
0
0
0
0
0
0
0
0
0
0
0
0
0
0
0
0
0
0
0
0
0
0
0
0
0
0
0
0
0
0
0
0
0
0
0
0
0
0
0
0
0
0
0
0
0
0
0
0
0
0
0
0
0
0
0
0
0
0
0
0
0
0
0
0
0
0
0
0
0
0
0
0
0
0
0
0
0
0
0
0
0
0
0
0
0
0
0
0
0
0
0
0
0
0
0
0
0
0
0
0
0
0
0
0
0
0
0
0
0
0
0
0
0
0
0
0
0
0
0
0
0
0
0
0
0
0
0
0
0
0
0
0
0
0
0
0
0
0
0
0
0
0
0
0
0
0
0
0
0
0
0
0
0
0
0
0
0
0
0
0
0
1
1
1
1
1
1
1
1
1
1
1
1
1
1
1
1
1
1
1
1
1
1
1
1
1
1
1
1
1
1
1
1
1
1
2
2
2
2
2
2
2
2
2
2
2
2
2
3
3
3
3
3
3
3
3
3
3
3
3
3
3
3
3
3
3
3
3
3
3
4
4
4
4
5
6
6
6
6
6
6
6
6
6
6
6
6
6
6
6
6
6
6
6
6
6
6
6
6
6
6
6
6
6
6
6
6
6
6
6
6
6
6
6
6
6
6
6
6
6
7
7
7
7
7
7
7
7
7
7
7
7
7
7
7
7
7
7
7
7
7
7
7
7
7
7
7
7
7
7
7
7
7
7
7
7
7
7
7
7
7
8
8
8
7
7
6
6
6
6
6
6
6
6
6
6
6
6
6
6
6
6
6
6
6
6
6
6
6
6
6
6
6
6
6
6
6
6
5
5
4
4
4
4
3
3
3
3
3
3
3
3
3
3
3
3
3
3
3
3
3
3
3
3
3
3
3
3
3
3
3
3
3
3
3
3
3
3
3
3
3
3
3
3
3
2
2
2
2
2
2
2
2
2
2
2
2
2
2
2
2
2
2
2
2
2
2
1
1
1
1
1
1
1
1
1
1
1
1
1
1
0
0
0
0
0
0
0
0
0
0
0
0
0
0
0
0
0
0
0
0
0
0
0
0
1
1
1
1
1
1
1
1
1
1
1
1
1
1
1
1
1
1
1
1
1
1
1
1
1
1
1
1
1
1
1
1
1
1
1
1
1
1
1
1
1
1
1
1
1
1
1
1
1
1
1
1
1
1
1
1
1
1
1
1
1
1
1
1
1
1
1
1
1
1
1
1
1
1
1
1
1
2
2
2
2
2
2
2
2
2
2
2
2
2
2
2
2
2
4
4
4
4
4
4
5
5
5
5
5
6
6
6
6
6
6
6
6
6
6
6
6
6
6
6
6
6
6
6
6
6
6
6
6
6
6
6
6
6
6
6
6
6
6
6
6
6
6
6
6
6
6
6
6
6
6
6
6
6
6
6
6
6
6
6
6
6
6
6
6
6
6
6
6
6
6
6
6
6
6
6
6
6
6
6
6
6
6
6
6
6
6
6
6
6
6
6
6
6
6
6
6
6
6
6
6
6
6
6
6
6
6
6
6
6
6
6
6
6
6
6
6
6
6
6
6
6
6
6
6
6
6
6
6
7
7
8
8
8
8
8
8
7
5
5
5
5
5
5
5
5
5
5
5
5
5
5
5
5
5
5
4
4
4
4
4
4
3
3
3
3
3
2
2
2
2
2
2
2
2
2
2
2
2
2
2
2
2
2
2
2
2
2
2
2
2
2
2
2
2
2
2
2
2
2
2
2
2
2
2
2
2
2
2
2
2
2
2
2
2
2
2
2
2
3
3
3
4
4
4
4
4
4
4
4
4
4
4
4
4
4
4
4
4
4
4
4
4
4
4
4
4
4
4
4
4
4
4
4
4
4
4
4
4
4
4
4
4
4
4
4
4
4
4
4
4
4
4
4
4
4
4
4
4
4
4
4
4
4
3
3
3
3
3
3
3
3
3
3
3
3
3
2
2
2
2
2
2
2
2
2
2
2
2
2
2
2
2
2
2
2
2
2
2
2
2
1
1
1
1
1
1
1
1
1
1
1
1
1
1
1
1
1
1
2
2
2
2
2
2
2
2
2
2
2
2
2
2
2
2
2
2
2
2
2
2
2
2
2
2
2
2
2
2
2
3
3
3
3
4
4
5
5
5
5
5
5
5
5
5
5
6
6
6
6
6
6
5
5
5
5
5
5
5
5
5
5
6
6
6
6
6
6
6
5
5
5
5
5
5
5
5
5
5
5
6
6
6
6
6
6
7
7
7
7
7
7
7
7
7
7
7
7
7
7
8
8
8
8
8
8
8
9
9
10
10
10
10
10
10
10
10
10
10
10
10
10
10
10
10
10
10
10
10
10
10
10
10
10
10
10
10
10
10
10
11
11
11
11
11
11
11
11
11
11
11
11
11
12
12
12
12
12
12
12
12
13
13
13
13
13
13
13
13
12
11
11
11
10
9
9
9
9
9
9
9
9
9
9
10
10
10
10
10
10
10
10
10
10
10
10
10
11
12
12
11
11
11
11
11
11
11
11
10
10
10
10
10
10
10
10
10
10
10
10
10
10
10
10
11
11
11
11
11
11
11
11
12
12
12
12
12
12
12
12
13
13
13
14
14
14
14
15
15
15
15
15
15
15
15
15
15
15
15
16
16
16
16
16
16
16
16
17
17
17
17
17
17
17
17
17
17
17
17
17
17
17
17
17
17
17
16
16
16
15
15
15
14
14
14
14
15
15
15
15
15
15
15
15
15
15
15
15
15
15
15
15
15
15
16
16
16
16
16
15
15
15
14
14
13
13
13
14
15
15
15
15
15
15
14
14
14
14
14
14
13
13
13
13
13
13
13
12
12
12
12
12
12
11
11
11
11
11
11
11
11
11
11
13
13
13
13
13
13
13
13
13
13
13
12
11
11
9
9
9
9
9
9
9
9
9
9
9
9
9
9
9
9
9
9
9
9
9
9
9
9
9
9
9
9
9
9
9
9
9
9
9
9
9
9
9
10
10
10
10
10
11
11
11
11
11
12
12
12
12
12
12
12
12
12
12
12
12
12
12
12
12
12
12
12
12
12
12
12
12
12
12
12
12
11
12
12
12
12
12
12
12
12
12
10
10
9
9
9
9
9
8
8
7
7
7
7
7
7
7
7
7
7
7
7
7
7
7
7
7
7
7
7
7
7
7
7
7
7
7
6
6
6
6
6
6
6
5
5
5
5
5
5
5
5
5
5
5
5
5
5
5
5
5
5
5
5
5
5
5
5
5
5
5
5
5
5
5
5
5
5
5
5
5
5
5
5
5
5
5
5
5
5
5
5
5
5
5
5
5
5
6
6
6
6
6
6
6
6
6
5
5
5
4
4
4
4
4
4
4
4
3
3
3
3
2
2
2
2
1
1
1
1
1
1
1
1
1
1
1
1
1
1
1
1
1
1
1
1
1
1
1
2
2
2
2
2
2
2
2
2
2
2
2
2
2
2
2
2
2
2
2
2
2
2
2
2
2
2
2
2
2
2
2
2
4
4
4
4
5
6
6
6
6
6
6
6
7
7
7
7
7
7
7
7
7
7
7
7
7
7
7
7
7
7
7
7
8
8
8
9
9
11
11
12
12
12
12
12
12
12
12
13
14
14
14
14
14
14
14
14
14
14
14
14
14
14
14
14
14
14
14
14
14
14
14
14
14
14
14
14
14
14
14
14
14
14
14
14
14
14
14
14
14
14
14
14
14
14
14
14
14
14
14
14
14
14
14
14
14
14
14
14
14
14
14
14
14
14
14
14
14
14
14
14
14
14
14
14
14
14
14
14
14
14
14
14
14
14
14
14
15
15
15
15
15
15
15
15
15
15
15
15
15
15
16
16
16
16
16
15
14
14
14
15
15
15
15
15
15
15
15
15
15
15
15
13
13
15
15
15
15
15
14
14
13
13
13
13
13
10
10
11
11
11
9
9
9
9
9
8
8
8
8
8
8
8
8
8
8
8
8
8
8
8
8
8
8
8
8
10
10
10
10
10
10
10
10
12
12
12
13
13
13
13
13
13
13
13
13
13
13
13
13
13
14
14
14
14
13
14
14
14
14
14
14
14
14
14
14
14
14
14
14
14
14
14
13
13
13
13
13
13
13
13
13
13
13
13
13
13
13
13
13
13
13
13
14
14
14
14
14
14
14
14
14
14
14
13
13
13
13
13
13
13
13
13
13
13
13
13
13
13
13
13
13
11
12
12
12
12
12
12
12
12
12
12
12
12
12
12
13
13
13
13
13
13
13
13
13
13
13
13
13
13
13
13
13
13
13
13
13
13
13
12
12
12
12
12
11
11
11
11
10
9
10
9
9
9
9
9
7
7
7
6
4
4
4
4
4
4
4
4
4
4
4
4
4
4
4
4
4
4
4
4
4
4
4
4
4
4
4
4
4
4
4
4
4
3
3
3
3
3
3
3
3
3
3
4
4
4
4
4
4
4
4
4
4
4
4
4
4
4
3
4
4
4
4
4
4
4
4
4
4
4
4
4
4
4
4
4
4
4
5
5
5
5
5
5
5
5
5
5
5
5
5
6
6
6
6
6
6
6
6
6
6
6
7
7
7
7
7
7
7
7
7
7
7
6
6
6
6
6
6
6
6
6
6
6
6
6
6
6
6
6
6
6
6
5
5
4
4
4
4
4
4
4
4
5
5
4
4
4
4
4
4
4
4
4
4
4
4
4
4
4
4
4
4
4
4
4
4
4
5
5
5
5
5
5
5
5
5
5
5
5
5
5
5
5
5
5
5
5
5
5
6
6
6
6
6
7
7
7
7
7
7
7
7
7
7
7
6
5
5
5
5
5
5
5
5
5
5
5
5
6
6
6
6
6
6
6
6
6
6
6
6
6
6
6
6
6
6
6
6
6
6
6
6
6
6
6
6
6
6
6
6
6
6
6
6
6
6
6
6
6
6
7
7
7
7
7
7
7
7
7
7
7
7
7
7
7
7
7
7
7
7
7
7
7
7
7
7
7
7
8
8
8
8
8
8
8
8
8
8
8
8
8
8
9
9
9
9
9
9
9
9
9
9
9
9
6
6
6
6
6
6
6
6
6
6
6
6
6
6
6
6
6
6
6
7
7
7
7
6
6
6
6
6
6
6
6
6
6
6
6
6
6
6
6
6
6
6
6
6
6
6
6
6
7
7
7
7
6
6
5
5
5
5
5
5
5
5
5
5
4
4
4
4
4
4
4
4
3
3
3
3
3
3
3
3
3
3
3
3
3
3
3
3
3
3
3
3
3
3
3
3
3
3
3
3
3
3
3
3
3
3
3
3
3
2
2
2
2
2
2
2
2
2
2
2
2
2
2
2
2
2
2
2
2
3
3
3
3
3
3
3
4
4
4
4
5
5
3
3
3
3
4
4
4
4
4
4
4
4
4
4
4
4
4
4
4
4
4
4
5
5
5
5
5
5
5
5
5
5
6
6
6
6
7
7
7
7
6
6
6
6
6
6
6
6
6
6
6
6
6
6
6
6
6
6
6
6
6
6
6
6
6
6
6
6
6
6
6
6
6
6
6
6
6
6
6
6
6
6
6
6
6
6
6
6
6
6
6
6
6
6
6
6
6
6
6
6
6
6
6
6
6
6
6
6
6
6
7
7
7
7
7
7
7
7
7
7
7
7
7
7
7
7
7
7
7
8
8
8
8
8
8
8
9
9
10
10
10
10
10
10
9
9
9
9
9
9
9
7
7
7
7
7
7
7
8
7
7
7
8
8
8
8
8
8
8
10
10
10
11
11
10
10
10
10
11
11
12
11
11
11
12
12
12
12
12
12
12
12
12
13
13
13
13
13
13
13
13
13
13
13
13
13
13
13
13
13
13
15
15
15
16
16
16
16
16
16
16
16
17
17
17
17
17
17
17
17
17
17
17
17
18
18
18
19
20
20
20
20
20
20
20
20
20
20
20
21
20
21
21
21
21
21
21
21
21
21
21
21
21
20
19
19
19
19
19
19
19
19
19
19
19
19
19
19
19
18
18
18
18
18
18
18
18
18
18
18
18
18
18
18
18
19
19
19
19
19
19
19
19
19
20
20
20
21
21
21
21
21
21
21
21
21
21
21
21
21
21
21
21
21
21
21
21
21
21
21
21
21
21
21
21
21
21
21
21
21
21
21
21
21
21
21
21
21
21
21
20
20
20
20
20
20
20
19
19
18
11
9
7
7
5
5
5
6
6
6
6
6
6
6
6
6
6
7
7
4
4
4
4
4
4
4
4
6
6
6
6
6
6
6
6
6
6
6
6
6
6
6
6
6
6
6
6
6
6
6
6
7
7
7
7
7
8
8
8
8
8
8
8
9
9
9
9
9
9
9
9
9
9
9
9
9
9
10
10
10
10
10
10
10
10
10
10
10
10
10
10
10
10
10
10
10
10
10
10
10
10
10
11
11
11
11
11
11
11
11
11
11
11
11
11
11
11
11
11
11
11
11
11
11
11
11
11
11
11
12
12
12
12
12
12
12
12
12
12
12
12
12
11
11
11
12
11
11
11
11
11
9
8
8
8
8
8
8
8
8
8
8
8
8
8
8
8
8
8
8
8
8
8
8
8
8
8
8
8
8
8
8
8
8
8
8
8
8
9
9
9
9
9
9
9
9
9
10
10
10
9
9
9
9
9
9
9
10
10
10
10
10
10
10
10
10
10
10
10
10
10
10
10
10
11
12
12
12
12
13
13
13
13
13
13
13
13
13
13
13
14
14
14
14
14
14
14
14
14
14
14
14
14
13
13
13
13
13
13
12
12
11
11
10
10
10
10
10
10
10
10
10
10
10
10
10
10
11
11
11
11
11
11
11
11
11
11
11
11
11
11
11
10
10
10
10
10
10
10
9
9
9
9
8
8
8
7
7
7
7
7
7
7
7
7
7
7
7
7
7
7
7
7
7
7
7
7
7
7
7
7
6
6
6
6
6
6
6
6
6
6
6
6
6
6
6
6
6
6
6
6
6
6
6
6
6
6
6
6
6
4
4
4
3
3
3
3
3
3
3
3
4
4
4
4
4
4
4
4
4
4
4
4
4
4
4
4
4
4
4
4
4
5
5
5
5
5
5
5
5
5
5
5
5
5
5
5
5
6
6
6
7
6
6
6
6
6
6
6
6
6
6
7
7
7
7
7
7
7
7
7
7
7
7
7
7
7
7
7
7
7
7
7
7
7
7
7
7
7
7
6
6
6
5
5
5
5
5
5
5
6
6
6
6
6
6
6
6
6
6
6
6
6
6
6
6
6
6
6
6
6
6
6
6
6
6
6
6
6
6
6
6
7
7
8
8
8
8
8
8
7
7
7
7
7
7
7
7
8
8
8
8
8
8
8
8
8
8
8
8
8
9
9
9
9
9
9
9
9
9
9
9
9
9
10
10
10
10
10
10
10
10
10
10
10
10
10
10
10
10
8
8
8
7
7
7
7
7
7
7
7
7
7
7
7
7
7
7
7
7
7
7
7
7
7
7
7
7
7
7
7
7
7
7
7
7
7
8
8
7
7
6
6
6
6
6
6
6
6
6
6
6
6
6
6
5
5
5
5
5
5
5
5
5
5
5
5
5
6
6
6
6
6
6
6
7
7
8
8
8
8
8
8
8
8
8
8
8
8
8
8
8
8
8
8
8
8
8
8
8
8
8
8
8
8
8
8
8
10
10
10
10
10
11
11
11
11
11
11
11
12
15
15
16
16
16
16
17
17
17
17
17
17
17
17
14
14
14
14
14
14
14
13
13
13
13
13
13
13
13
13
14
14
14
14
14
14
14
14
14
14
14
14
14
14
14
14
14
14
14
14
14
14
14
14
14
14
14
14
14
14
14
14
14
14
14
15
14
14
14
14
13
13
13
13
13
13
13
14
13
13
13
12
12
12
12
12
13
14
14
14
14
14
14
14
14
14
14
14
12
12
13
13
13
14
14
15
15
15
15
15
15
15
16
16
16
16
16
16
17
17
17
17
17
17
17
17
17
18
18
18
18
18
18
18
18
18
19
19
19
20
20
20
20
20
20
20
20
20
20
21
21
21
21
21
21
21
21
21
21
21
21
21
21
21
21
21
21
21
21
21
21
21
21
21
21
21
21
20
20
20
20
20
19
18
18
18
18
18
18
18
18
16
16
16
16
16
16
16
16
16
15
15
15
15
15
15
16
16
16
16
16
16
16
16
16
16
16
16
17
17
17
16
16
16
16
15
15
15
15
15
15
14
14
13
14
14
14
14
14
14
13
11
11
11
11
11
11
11
11
11
11
11
11
11
11
11
11
10
10
10
10
10
12
12
12
13
12
12
12
12
12
12
13
13
12
12
12
12
12
13
13
13
13
12
12
12
12
12
12
12
12
12
12
12
12
12
12
12
12
12
12
12
12
12
12
12
12
12
12
12
12
12
12
12
12
12
12
12
12
12
12
12
12
12
12
12
12
12
12
12
12
12
12
12
12
12
12
12
12
12
10
10
10
10
10
10
10
11
11
13
14
12
13
13
14
14
13
14
14
14
14
14
14
14
14
14
14
14
13
14
15
15
15
14
15
15
15
15
15
15
15
16
16
16
16
16
16
16
17
17
17
17
17
17
17
17
17
17
18
18
18
18
18
18
18
18
18
18
18
18
18
18
18
17
17
17
17
17
17
17
17
17
17
17
17
17
17
17
17
17
18
18
18
18
18
18
18
18
18
18
18
18
18
18
18
18
18
18
18
18
18
18
18
18
18
18
18
18
18
18
18
18
18
18
18
18
18
18
18
18
18
18
18
18
18
18
18
18
18
18
18
18
18
18
18
18
18
18
18
18
18
18
18
18
18
18
18
18
18
18
18
18
18
18
18
18
16
16
16
17
17
14
13
13
12
12
12
12
12
12
12
12
12
12
12
12
12
12
12
12
12
12
12
11
11
10
10
10
10
10
10
10
9
8
8
8
8
6
4
4
4
4
4
4
4
4
4
4
4
4
4
4
4
4
4
4
4
4
4
4
4
4
5
5
6
6
6
6
6
6
6
5
5
5
5
5
5
5
5
5
5
5
5
5
5
5
5
5
5
5
7
7
7
6
6
7
7
7
7
7
7
7
5
5
5
4
4
4
4
4
5
5
5
5
5
5
5
5
5
5
5
5
5
5
7
7
7
7
7
7
7
7
7
7
7
7
7
7
7
7
7
7
7
7
7
7
7
7
7
7
7
7
7
7
7
7
7
7
7
7
7
7
7
7
7
7
7
7
7
7
7
7
7
7
7
7
7
7
7
7
7
7
7
7
7
7
7
7
7
8
8
8
8
8
8
8
8
8
8
8
8
8
8
8
8
8
8
8
8
8
8
8
8
9
9
9
9
9
9
9
9
9
8
8
8
8
8
8
8
8
8
8
8
8
8
8
8
8
8
8
8
8
8
8
8
7
6
6
6
6
6
6
6
6
6
6
6
6
6
6
6
6
6
6
6
6
6
6
6
6
6
7
7
7
7
6
5
5
4
4
4
4
4
3
3
3
3
3
3
3
3
3
3
3
2
2
2
2
2
3
3
3
3
3
3
3
3
3
3
3
3
3
3
3
3
3
3
3
3
3
3
3
3
3
3
2
1
1
1
1
1
1
1
1
1
1
1
1
1
1
1
1
1
1
1
1
1
1
1
1
1
1
1
1
1
1
1
1
1
1
1
1
1
1
1
1
1
1
1
1
1
1
1
1
1
1
1
1
1
1
1
1
1
1
1
1
1
1
1
1
1
1
1
1
1
1
1
1
1
1
1
1
1
1
1
1
1
1
1
1
1
1
1
0
0
0
0
0
0
0
0
0
0
0
0
0
0
0
0
0
0
0
0
0
0
0
0
0
0
0
0
0
0
0
0
0
0
0
0
0
0
0
0
0
0
0
0
0
0
0
0
0
0
0
0
0
0
0
0
0
0
0
0
0
0
0
0
0
0
0
0
0
0
0
0
0
0
0
0
0
0
0
0
0
0
0
0
0
0
0
0
0
0
0
0
0
0
0
0
0
0
0
0
0
0
0
0
0
0
0
0
0
0
0
0
0
0
0
0
0
0
0
0
0
0
0
0
0
0
0
0
0
0
0
0
0
0
0
0
0
0
0
0
0
0
0
0
0
0
0
0
0
0
0
0
0
0
0
0
0
0
0
0
0
0
0
0
0
0
0
0
0
0
0
0
0
0
0
0
0
0
0
0
0
0
0
0
0
1
1
1
1
1
1
1
1
1
1
1
1
2
2
2
2
2
2
2
2
2
2
2
2
2
2
2
2
2
2
2
2
2
2
2
2
2
2
2
2
2
2
2
2
2
2
2
2
2
2
2
2
2
2
2
2
2
3
3
3
3
3
3
3
3
3
3
3
3
3
3
3
3
3
3
3
3
3
3
3
3
3
3
3
3
3
3
3
3
3
3
3
3
3
3
3
3
3
3
3
3
3
3
3
3
3
4
4
4
4
4
4
4
4
4
4
4
4
4
4
4
4
5
5
5
5
5
5
5
5
5
5
5
5
5
5
5
4
4
3
3
3
3
3
3
3
3
3
3
3
3
3
4
4
4
4
4
3
3
3
3
3
3
3
3
3
3
3
3
3
3
3
3
3
3
3
3
3
3
3
3
3
3
3
3
3
3
3
3
3
3
3
3
3
3
3
3
3
3
3
3
3
3
2
2
2
2
2
2
2
2
2
2
2
2
2
2
2
2
2
2
2
2
2
2
2
2
2
2
2
2
2
3
3
4
4
4
4
4
4
4
4
4
4
4
3
3
3
3
3
3
3
2
2
2
2
2
2
2
2
2
2
2
2
2
2
2
2
3
3
3
3
3
3
3
3
3
3
3
3
3
3
3
3
3
3
3
3
3
3
3
3
3
3
3
3
3
3
3
3
3
3
3
3
3
3
3
4
4
4
4
4
4
4
4
4
4
4
4
4
4
4
4
4
4
4
4
4
4
4
4
4
4
4
4
4
4
4
4
4
4
4
4
4
4
4
4
4
4
4
4
4
4
4
4
4
4
4
4
4
4
4
4
4
4
4
4
4
4
4
4
4
4
4
4
4
4
4
4
4
4
4
4
4
4
4
4
4
4
4
4
4
4
4
4
4
4
4
5
5
4
4
4
4
4
4
4
4
4
4
4
4
4
4
4
4
4
4
4
4
4
4
4
4
4
4
6
6
6
6
6
6
6
6
6
6
6
6
5
5
5
5
5
5
5
5
5
5
5
5
5
5
5
5
5
5
5
5
5
5
5
5
5
5
5
5
5
5
5
5
5
5
5
5
5
5
5
5
5
4
4
4
4
4
3
3
3
3
3
4
4
5
5
4
4
4
4
4
4
4
4
4
4
4
4
4
4
4
4
4
4
5
5
5
5
5
5
5
5
5
5
5
5
5
5
5
5
5
5
5
5
5
5
5
5
5
5
5
5
5
5
5
5
5
5
5
5
5
5
5
5
5
5
5
5
5
5
5
5
5
5
5
5
5
5
5
5
5
5
5
5
5
5
5
5
5
5
5
4
4
4
4
4
4
4
4
4
4
4
4
4
3
3
3
3
3
3
3
3
3
3
3
2
2
2
2
2
2
3
4
3
3
2
2
2
2
2
2
2
2
3
3
3
3
3
3
3
3
3
3
3
3
3
3
3
3
3
3
3
3
3
3
3
3
3
3
3
3
3
3
3
3
3
3
3
3
3
3
3
3
3
3
3
3
4
4
4
4
4
4
4
4
4
4
4
4
5
5
5
5
5
5
5
5
5
5
5
5
5
5
5
5
5
5
5
5
6
6
6
6
6
6
6
6
6
6
6
6
6
6
6
6
6
6
6
6
6
6
6
6
6
6
6
6
6
6
6
6
6
6
6
6
5
5
5
6
6
6
6
6
6
6
5
5
4
4
4
4
4
4
4
4
4
4
4
4
4
4
4
4
4
4
4
4
4
4
4
4
4
4
4
4
4
4
4
3
3
3
3
3
3
3
3
3
3
3
3
3
3
3
3
3
4
4
4
4
4
4
4
4
4
4
4
4
4
4
4
4
4
4
4
4
4
4
4
4
4
4
4
4
4
4
4
4
4
4
4
4
4
4
4
4
4
4
4
4
4
4
4
4
4
4
4
4
3
3
3
3
3
3
3
3
3
3
3
3
3
3
3
3
3
3
3
3
4
4
4
4
4
4
4
4
4
4
4
4
3
3
3
3
3
3
3
3
3
3
3
3
3
3
3
3
3
2
2
1
1
2
2
2
2
2
2
2
2
2
2
2
2
2
2
2
2
2
2
2
2
2
2
2
2
2
2
2
2
2
2
2
2
2
2
2
2
2
2
2
2
2
2
2
2
2
2
2
2
2
2
2
2
2
2
2
2
2
2
2
2
2
2
2
2
2
2
2
2
2
2
2
2
2
2
2
2
2
2
2
2
2
2
2
2
2
2
2
2
2
2
2
2
2
3
3
3
3
3
3
3
3
3
3
3
3
3
3
3
3
3
3
3
3
3
3
3
3
3
3
2
2
2
2
2
2
2
2
2
2
2
2
2
2
2
2
2
2
2
2
2
2
2
2
2
2
2
2
2
2
2
2
2
2
2
1
1
1
1
1
1
1
1
1
1
1
1
1
1
1
1
1
1
1
1
1
1
0
0
0
0
0
0
0
0
0
0
0
1
1
1
1
1
1
1
1
1
1
1
1
1
1
1
1
1
1
1
1
1
1
1
1
1
2
2
2
2
2
2
3
3
3
3
3
2
2
2
3
3
3
3
3
3
3
3
3
3
3
3
3
3
3
3
3
3
3
3
3
3
3
3
3
3
3
3
3
3
4
4
4
4
4
4
5
5
5
5
5
5
5
5
6
6
6
6
6
6
6
6
6
6
6
6
6
6
6
6
6
6
6
6
6
6
6
6
6
6
6
6
6
6
6
6
6
6
6
6
6
6
6
6
6
6
6
6
6
6
6
7
7
7
7
7
7
7
7
7
7
7
7
7
7
7
7
6
6
6
6
7
7
7
7
7
7
7
7
7
7
7
7
7
7
7
8
8
8
8
8
8
8
8
8
8
8
8
8
8
8
8
8
9
9
9
9
9
9
9
9
9
9
9
9
9
9
9
9
9
9
10
10
10
10
10
10
10
10
10
10
10
10
10
10
10
10
11
11
11
11
11
10
10
10
10
10
10
10
9
9
9
9
9
9
9
9
9
9
8
8
8
8
8
8
8
8
8
8
8
8
8
8
7
7
7
7
7
7
7
7
7
7
7
7
7
7
7
7
7
7
7
7
7
7
7
7
7
7
7
7
7
7
7
7
6
6
6
6
6
6
6
6
6
6
6
6
6
6
6
6
6
6
6
7
7
7
7
7
7
7
7
7
7
7
7
7
7
7
7
7
5
5
5
4
4
4
4
4
4
4
4
4
4
4
4
4
4
3
3
3
3
3
3
3
4
4
4
4
4
4
4
4
4
4
4
4
4
4
4
4
4
4
4
4
4
4
4
4
4
4
4
4
3
3
3
3
3
3
3
3
3
3
3
3
3
3
3
3
3
3
3
3
3
3
3
2
2
2
2
2
2
2
2
2
2
2
2
2
2
2
3
3
2
2
2
2
2
2
2
2
2
2
2
2
2
2
2
2
2
2
2
2
2
2
2
2
2
2
2
2
2
2
2
2
2
2
2
2
2
2
2
2
2
2
2
2
2
2
2
2
2
2
2
2
2
2
2
2
2
2
2
2
2
2
2
2
2
2
2
2
2
2
2
2
2
2
2
2
2
2
2
2
2
2
2
2
2
2
2
2
2
2
2
2
2
2
2
2
2
2
2
2
2
2
2
2
2
2
2
1
1
1
1
1
1
1
1
1
1
1
1
1
1
1
1
1
1
1
1
1
1
1
1
1
1
1
1
1
1
1
1
1
1
1
1
1
1
1
1
1
0
0
0
0
0
0
0
0
0
0
0
0
0
0
0
0
0
0
0
0
0
0
0
0
0
0
0
0
0
0
0
0
0
0
0
0
0
0
0
0
0
0
0
0
0
0
0
0
0
0
0
0
0
0
0
0
0
0
0
0
0
0
0
1
1
1
1
1
1
1
1
1
1
1
1
1
1
1
1
1
1
1
1
1
1
1
1
1
1
1
1
1
1
1
1
1
1
1
1
1
1
1
1
1
1
1
1
1
1
1
1
1
1
1
1
1
1
1
1
1
1
1
1
2
2
2
2
2
2
2
2
2
2
2
3
3
3
3
3
3
3
3
3
3
3
3
3
3
3
3
3
3
3
3
3
3
3
3
3
3
4
4
4
4
4
4
4
4
4
4
4
4
4
4
4
4
4
4
4
4
4
4
4
4
4
4
4
4
4
4
4
4
4
4
4
4
4
4
4
4
4
4
4
4
4
4
4
4
4
4
4
3
3
3
3
3
3
3
3
3
3
3
3
3
3
3
3
3
3
3
3
3
3
4
4
4
4
4
4
4
4
4
4
4
4
4
4
4
4
4
4
4
4
5
5
5
5
5
5
5
5
5
5
5
5
5
5
5
5
5
5
5
5
3
3
3
2
2
2
2
2
2
2
2
2
2
2
2
2
2
2
2
2
2
2
2
2
2
2
2
2
1
1
1
1
1
1
1
1
1
1
1
1
1
1
1
1
1
1
1
1
1
1
1
1
1
1
1
1
1
1
1
1
2
2
2
2
2
2
2
2
2
2
2
2
2
2
2
2
2
2
2
2
2
2
2
2
2
2
2
2
2
2
2
3
3
3
3
3
3
3
3
3
3
3
3
3
3
3
3
3
3
3
3
3
3
3
3
3
3
3
3
3
3
3
3
3
3
3
3
3
3
3
3
3
3
3
2
2
2
2
4
4
4
4
4
4
4
4
4
4
4
4
4
4
4
4
4
4
4
4
4
4
4
4
4
4
4
4
4
4
4
4
4
4
4
4
4
5
5
5
5
5
5
6
6
6
6
6
6
6
6
6
6
7
7
7
7
6
6
6
6
6
6
6
7
7
7
8
8
8
8
8
8
8
8
8
8
8
8
8
8
8
7
7
7
7
7
7
7
7
7
7
7
7
7
7
7
7
7
7
7
7
7
7
7
7
7
7
7
7
7
7
7
7
7
7
7
7
7
7
7
7
7
7
7
7
7
7
7
7
6
6
6
6
6
6
6
6
6
6
6
6
6
6
6
6
6
6
6
6
6
6
6
6
6
6
6
6
6
6
6
6
6
6
6
6
6
6
6
6
6
6
6
6
6
6
6
5
3
3
3
3
3
3
3
3
3
3
3
3
3
3
3
3
3
3
3
3
3
3
4
4
3
3
3
3
2
2
2
2
2
4
4
4
4
4
4
4
4
4
4
4
4
4
4
4
4
4
4
4
4
4
4
4
5
5
5
5
5
5
5
4
4
4
4
4
4
4
4
4
4
4
4
4
4
4
4
4
4
4
4
4
4
4
4
4
4
4
4
4
4
4
4
4
4
3
3
3
3
3
3
3
3
3
3
3
3
3
3
3
3
3
3
3
3
3
3
3
3
3
3
3
3
3
3
4
4
4
4
5
5
5
5
5
5
5
5
5
5
5
5
5
5
5
5
5
5
5
5
5
5
5
5
5
4
4
4
4
4
3
3
3
3
2
2
2
2
2
2
2
2
2
2
2
2
2
2
2
2
2
2
2
2
2
2
2
2
2
2
2
2
2
2
2
2
2
2
2
2
2
2
2
2
2
2
2
2
2
2
2
2
2
2
2
2
2
2
2
2
1
2
2
2
2
2
2
2
2
2
2
2
2
2
2
2
2
2
2
2
2
2
2
2
2
2
2
2
2
2
2
2
2
2
2
2
3
3
3
3
3
3
3
3
3
2
2
2
2
2
2
2
2
2
1
1
1
1
1
1
1
1
1
1
1
1
1
1
1
1
2
2
2
2
2
2
2
2
2
2
2
2
2
2
2
2
2
2
2
2
2
2
2
2
2
3
3
3
3
3
3
3
3
3
3
3
3
3
3
3
3
3
3
3
3
3
3
3
3
3
3
3
3
3
3
3
3
3
3
3
3
3
3
3
3
3
3
3
3
3
3
3
3
3
3
3
3
3
3
3
3
5
5
5
5
6
6
6
6
7
7
8
8
9
9
9
9
9
9
9
9
9
9
9
9
9
9
9
9
9
9
10
10
10
11
11
13
13
13
13
13
13
14
14
14
14
14
14
14
15
15
15
15
15
15
15
14
14
14
14
14
14
14
14
14
14
14
14
15
15
14
14
13
13
13
13
13
13
13
13
15
15
16
16
16
17
17
18
18
18
19
19
19
19
19
19
21
21
21
21
21
23
23
23
23
23
23
23
23
24
24
24
24
24
22
22
22
22
22
22
22
22
21
22
22
22
21
21
21
21
21
21
20
20
20
20
20
20
20
21
21
21
21
21
21
21
21
21
21
21
21
21
21
21
21
21
21
21
21
21
21
21
21
21
21
21
21
22
22
22
22
22
22
22
22
21
21
21
21
21
21
21
21
21
21
21
21
21
21
21
21
21
21
21
23
23
23
23
23
23
23
23
23
23
23
23
23
22
21
21
21
21
21
21
20
20
20
20
19
19
20
20
20
20
19
18
18
18
18
18
15
11
10
10
10
10
10
10
10
10
10
10
10
10
10
9
9
9
9
9
9
9
9
9
9
9
9
10
10
10
10
10
10
9
8
8
8
8
8
8
8
8
8
8
8
8
8
8
8
7
7
7
7
7
7
7
7
7
7
7
7
7
7
7
7
7
7
7
8
8
8
8
8
8
8
8
8
8
8
8
8
8
8
8
8
8
8
9
9
8
8
8
8
8
8
9
8
8
8
9
8
7
7
8
8
8
9
9
9
9
9
9
9
9
9
8
11
11
11
11
11
11
11
11
11
11
11
11
11
11
11
11
11
11
11
11
11
11
11
11
11
11
11
11
11
11
11
11
11
11
11
11
11
11
11
11
11
11
11
11
11
11
11
11
11
11
11
11
11
11
11
12
12
12
12
12
12
13
13
13
13
13
13
13
13
13
13
13
13
13
14
14
14
14
14
14
14
14
14
14
14
15
15
15
15
15
15
15
15
15
15
15
15
15
15
15
15
15
15
15
15
14
14
14
14
14
14
14
14
14
14
14
15
15
15
15
15
15
15
15
15
15
14
14
14
16
17
17
17
17
17
17
18
18
16
16
14
14
14
14
14
14
14
12
13
12
12
12
12
12
12
12
12
12
12
12
12
12
12
12
12
12
13
13
13
13
13
13
13
13
13
13
13
13
13
13
13
14
14
14
14
14
14
14
14
14
14
13
14
14
14
14
14
14
14
14
14
14
14
14
14
14
14
14
14
14
14
14
13
14
15
15
15
15
15
14
14
14
14
14
14
13
13
13
13
13
13
13
13
13
13
13
13
13
13
13
13
13
13
13
12
12
12
12
10
10
10
10
11
11
11
11
11
11
11
11
11
11
11
11
11
11
11
11
11
11
11
11
11
11
11
11
11
11
11
11
11
11
11
11
11
11
11
11
11
11
11
11
11
10
10
10
10
10
9
9
9
9
9
9
9
9
9
9
9
9
8
8
8
7
7
7
7
7
7
7
8
8
8
8
7
7
5
5
5
5
5
4
4
4
4
4
4
4
4
4
4
4
4
4
4
4
4
4
4
3
3
3
3
3
3
3
3
3
3
3
3
3
3
3
3
3
3
3
3
3
3
3
3
3
3
3
3
3
3
3
3
2
2
2
2
2
2
2
2
2
4
4
4
4
4
4
4
4
4
4
4
5
5
7
7
7
7
9
9
10
11
13
13
13
13
13
13
13
12
12
12
13
13
13
13
13
13
13
13
13
13
13
13
13
13
13
13
13
12
12
12
12
12
12
12
12
12
12
12
12
12
12
12
12
12
12
12
12
12
12
12
12
12
12
12
12
12
12
12
12
12
12
12
12
12
12
12
12
12
12
12
12
12
12
12
12
13
13
13
13
13
13
13
14
14
14
14
14
14
14
14
14
14
15
15
15
15
15
15
15
15
15
15
15
15
15
15
15
15
15
15
15
15
15
15
16
16
16
16
16
16
16
16
15
15
15
15
15
15
14
14
14
14
13
5
5
5
4
5
5
5
5
5
5
5
5
5
5
5
5
5
5
5
5
5
5
5
5
5
5
5
6
6
6
6
6
7
7
7
7
7
7
7
7
7
7
7
9
9
9
9
9
9
9
9
9
10
10
10
10
10
10
10
10
10
10
10
10
10
10
10
10
10
10
10
10
10
10
10
10
10
10
10
10
9
9
9
9
9
9
8
8
8
8
7
7
8
9
9
9
9
9
9
9
9
9
10
10
10
10
10
10
10
10
10
10
10
10
10
10
10
10
10
10
10
10
10
10
10
10
10
10
10
10
10
10
10
10
10
10
10
10
10
10
10
10
10
10
10
10
10
10
10
10
10
10
10
10
10
10
10
10
9
9
9
9
9
9
9
9
9
9
9
9
9
9
9
9
9
9
10
9
9
9
9
9
9
9
9
9
9
7
7
6
6
7
6
5
5
5
5
5
5
5
5
5
5
5
6
6
6
6
6
6
6
6
6
6
6
6
6
6
6
6
6
6
6
5
5
5
5
5
5
5
5
5
5
5
5
5
5
5
5
5
5
5
5
5
5
5
5
5
5
5
5
5
5
5
5
5
5
5
5
5
4
4
4
4
4
4
4
2
2
2
4
4
4
4
4
4
4
4
4
4
4
4
4
4
4
4
4
4
4
4
4
4
4
4
4
4
4
4
4
4
4
4
4
4
5
5
5
5
5
6
6
6
6
6
6
6
6
6
6
6
6
6
6
6
6
6
6
5
5
5
5
5
5
5
5
5
5
5
5
5
5
5
5
5
5
6
6
6
6
8
8
8
8
8
8
8
8
9
9
9
9
9
9
9
9
9
9
9
9
9
9
9
9
9
9
9
9
9
9
9
9
9
9
9
9
9
9
9
9
9
9
9
9
9
9
9
9
9
9
9
9
9
9
8
8
8
8
8
8
8
8
8
8
8
8
8
8
8
8
8
8
7
7
7
7
7
8
8
8
8
8
8
8
8
8
8
8
8
8
8
8
8
8
7
7
7
7
7
7
8
8
8
8
8
8
7
7
8
8
8
8
8
8
9
9
9
9
9
9
9
9
9
9
9
9
9
9
9
9
9
9
9
9
9
9
8
9
9
8
8
8
8
8
8
8
8
8
7
7
7
7
7
7
7
7
7
7
7
6
5
5
5
5
5
5
5
5
5
5
5
5
6
6
6
6
6
6
6
6
6
7
7
7
7
7
7
7
7
7
7
7
7
7
7
7
7
7
7
7
7
7
7
7
7
7
7
7
8
8
8
8
8
8
8
8
8
8
8
8
9
9
9
9
9
9
9
9
9
10
10
10
10
10
10
10
11
11
11
11
11
11
11
11
11
11
11
11
11
11
11
11
11
11
11
11
11
11
10
10
10
10
10
10
10
10
10
10
10
10
10
10
10
10
10
10
10
9
9
9
9
9
9
8
8
8
8
8
8
8
8
14
14
14
14
14
14
14
14
14
14
15
15
15
15
15
15
15
15
16
16
16
16
14
14
14
14
14
14
14
14
13
13
13
13
13
13
13
14
14
14
13
13
13
13
13
14
14
13
13
13
13
13
13
13
13
12
11
11
10
10
10
10
11
12
12
12
12
12
12
12
13
13
12
12
12
12
12
12
12
12
12
12
12
12
12
12
12
13
14
14
14
14
14
14
14
14
14
14
14
14
14
14
14
14
13
13
14
14
14
15
14
15
15
15
15
15
15
15
15
15
15
16
16
16
16
16
16
16
16
16
16
16
16
16
16
16
16
16
16
16
16
16
16
16
16
16
16
15
15
15
15
15
15
15
15
15
15
16
17
17
17
17
17
17
17
17
17
16
16
16
16
16
16
16
16
16
16
16
16
16
16
16
16
16
16
16
16
16
16
16
16
16
16
16
16
16
16
16
16
16
16
16
16
16
16
16
16
16
16
17
17
18
18
17
16
16
16
16
16
16
16
16
16
18
18
18
18
18
18
18
18
18
18
16
16
17
17
17
16
16
14
14
17
16
16
16
15
15
14
14
15
15
15
15
15
15
17
17
17
17
17
17
16
16
16
16
15
16
16
16
16
16
17
17
18
18
19
22
24
28
28
28
28
28
29
29
29
29
29
32
31
31
31
31
31
31
30
30
30
30
31
31
31
31
31
31
31
31
31
31
31
31
32
32
32
32
32
32
32
32
32
33
33
31
31
32
32
32
32
32
32
32
33
34
34
35
35
35
35
36
36
36
36
36
36
36
36
36
36
36
35
35
35
35
35
35
35
35
35
35
36
36
36
37
37
37
37
37
37
37
37
37
37
37
37
37
37
37
37
37
37
37
37
37
37
37
37
37
37
37
37
37
37
37
37
37
37
37
37
37
37
37
37
37
37
37
37
36
32
30
28
23
15
15
15
15
15
15
15
15
15
15
15
15
15
15
14
14
14
14
14
14
14
14
14
14
15
15
15
16
16
16
16
16
17
17
17
17
17
17
16
12
12
12
12
12
12
12
12
12
11
11
11
12
12
12
12
12
12
11
11
11
11
11
11
11
11
11
11
11
11
11
11
11
11
11
11
12
12
12
12
12
11
11
9
9
9
9
9
10
11
11
11
11
11
11
15
15
15
15
15
15
15
15
15
14
14
13
13
13
13
13
13
15
15
14
14
14
14
14
14
15
15
18
18
18
18
18
18
18
18
18
18
18
19
19
19
19
20
20
20
20
20
21
22
24
24
24
24
24
24
24
24
24
24
25
25
25
25
25
25
25
27
27
27
27
27
27
27
27
27
27
27
27
27
27
27
27
27
27
27
27
27
27
27
27
27
27
27
27
27
27
27
27
27
27
27
26
26
26
25
25
25
25
25
25
25
25
25
25
25
25
25
25
25
25
25
25
25
25
26
26
26
26
26
26
26
26
26
25
25
25
25
25
25
25
24
24
26
25
25
25
25
25
25
25
25
25
25
25
25
25
25
25
24
24
23
23
21
21
21
21
21
21
21
21
20
20
20
20
20
20
20
20
18
18
18
18
18
18
19
19
19
19
19
19
19
19
19
18
18
18
18
18
18
14
13
13
11
11
11
12
12
12
12
11
11
10
10
11
10
10
10
10
11
11
10
10
10
10
10
10
11
11
11
11
11
11
11
11
11
11
11
11
11
11
11
11
12
12
12
12
12
12
12
12
12
12
13
13
13
13
13
13
13
13
13
13
13
13
13
13
12
12
12
12
12
11
10
10
10
10
10
10
10
10
11
11
11
10
10
10
10
10
10
10
10
10
10
10
10
10
10
9
9
9
9
9
9
9
9
10
10
10
10
10
10
10
10
10
10
10
10
10
10
10
10
10
10
10
10
10
10
10
10
10
10
10
10
10
10
10
10
10
10
10
10
10
10
10
10
10
10
10
10
10
10
10
10
10
10
10
10
10
10
9
8
8
8
8
8
8
8
8
8
8
8
8
8
8
8
8
8
7
7
7
7
8
8
9
9
9
9
9
9
9
9
8
8
8
8
7
7
7
8
8
8
8
7
7
7
7
7
7
7
6
6
6
6
6
6
6
6
6
6
6
7
7
7
7
7
7
7
7
7
7
7
7
7
7
7
7
7
7
8
8
9
9
9
10
10
10
10
10
10
10
10
9
9
9
9
10
10
10
10
10
10
10
10
10
10
11
11
12
12
12
12
12
12
12
12
11
12
12
12
12
12
12
12
12
12
12
12
12
12
12
12
12
12
12
12
12
12
12
12
12
12
12
12
12
12
12
12
12
12
12
12
12
12
12
12
12
12
12
12
12
12
12
12
12
12
12
12
12
12
12
12
13
13
14
14
14
14
14
13
13
13
13
13
13
13
13
13
13
13
13
13
13
13
13
13
13
13
12
12
12
12
12
12
12
12
12
12
12
12
12
12
12
11
11
11
11
6
6
6
6
6
6
6
6
6
6
6
6
6
6
5
4
3
3
3
3
3
3
3
2
2
2
2
2
2
2
2
2
2
2
2
2
2
2
2
2
2
2
2
2
2
2
2
2
2
2
2
2
2
2
2
2
2
2
2
2
2
2
2
2
2
2
2
2
2
2
2
2
2
2
2
2
2
2
2
2
2
2
2
1
1
1
1
1
1
1
1
1
2
2
2
2
2
2
2
2
2
2
2
2
2
2
2
2
2
2
2
2
2
2
2
2
2
2
2
2
2
2
2
2
2
2
2
2
2
2
2
2
3
3
3
3
3
3
3
3
3
3
3
3
3
3
3
3
3
3
4
4
4
5
5
5
5
5
5
5
5
5
5
5
5
5
6
6
6
6
8
8
8
8
9
9
9
10
10
10
10
12
12
12
12
14
17
18
18
18
18
18
18
29
32
32
32
32
32
33
35
37
37
37
37
38
38
38
38
38
38
38
38
38
40
40
40
40
40
40
40
40
40
40
40
40
40
40
42
42
42
42
43
43
43
43
43
43
43
43
43
44
44
44
44
45
45
43
43
43
42
43
43
43
43
43
43
43
43
44
44
44
44
44
45
45
45
45
45
46
46
47
47
47
47
47
47
47
47
48
48
48
48
48
48
48
48
48
48
48
48
48
48
49
49
49
50
50
49
49
49
49
49
50
52
52
52
53
53
53
54
54
52
52
52
53
51
51
51
50
50
48
48
46
47
47
45
46
46
44
45
39
33
34
32
32
32
31
31
31
31
31
31
31
32
32
32
32
32
32
32
32
32
33
34
34
34
34
36
36
36
36
37
37
39
37
33
32
32
30
31
31
31
31
32
32
31
32
33
32
31
30
30
30
37
37
37
39
39
39
39
39
40
40
41
41
41
41
41
41
43
44
44
44
44
44
44
44
44
44
44
44
45
45
45
45
46
46
46
46
46
46
46
46
49
49
51
51
51
51
51
51
51
51
51
51
51
51
51
51
51
51
51
51
51
51
52
52
52
52
52
52
52
54
54
54
54
55
55
55
55
56
56
56
56
56
55
55
55
55
55
54
53
52
50
50
48
47
47
46
46
46
46
46
46
46
46
46
45
45
45
45
45
45
45
45
45
45
45
45
45
45
45
44
45
45
45
43
42
42
42
42
42
42
42
42
40
39
41
28
25
25
25
24
24
24
24
24
24
23
23
23
23
23
23
22
22
22
21
20
20
19
18
17
17
17
17
17
17
17
17
17
17
17
17
18
18
18
18
18
18
18
18
18
18
18
18
18
18
18
18
18
18
18
17
17
12
12
12
11
9
9
9
9
9
9
9
10
10
10
10
10
10
10
10
10
10
10
10
10
10
10
10
10
10
10
10
11
10
11
11
11
11
12
12
12
12
12
12
14
14
14
14
14
14
14
14
14
14
14
14
14
14
14
15
15
15
15
16
16
16
16
16
16
17
16
16
16
17
17
17
17
17
15
16
16
17
17
17
17
17
17
17
17
17
18
18
18
18
18
18
18
18
18
18
17
18
18
18
18
18
18
19
20
20
20
20
20
20
20
20
20
20
20
20
20
20
20
20
20
20
20
20
19
19
21
21
21
21
21
21
21
21
21
21
21
21
23
23
24
24
24
24
24
24
24
24
24
24
24
23
23
25
25
25
25
25
25
25
25
25
26
24
23
22
21
20
21
21
21
21
21
21
22
22
22
22
22
22
22
23
23
23
21
22
22
22
21
21
21
21
21
21
21
21
22
23
23
23
23
23
22
22
23
23
23
23
23
23
26
26
27
27
27
27
27
27
26
29
29
29
29
29
29
29
29
29
29
29
30
32
35
35
35
37
37
37
37
37
37
38
39
39
39
39
39
39
39
39
39
39
39
38
36
36
36
36
36
37
37
37
37
37
37
38
38
40
40
40
41
41
41
41
41
41
41
41
41
41
41
41
41
42
42
42
44
45
46
47
48
50
51
51
51
51
48
49
49
50
50
51
55
55
55
55
57
57
57
58
59
60
61
62
62
63
63
63
63
63
63
63
63
64
65
65
65
65
65
65
65
65
65
65
65
66
66
66
66
65
64
62
59
59
59
59
59
59
59
59
59
59
59
59
59
59
60
60
61
62
63
63
63
63
63
63
63
63
63
63
63
63
63
62
62
62
62
62
62
62
62
59
58
58
58
57
57
57
57
57
58
57
56
56
56
55
55
55
53
53
53
54
53
53
53
52
52
52
52
52
52
50
50
45
43
43
43
43
43
43
42
40
39
39
37
37
34
34
34
33
32
31
31
27
27
23
18
21
20
19
19
19
19
19
20
20
20
20
20
18
18
18
18
18
18
18
18
18
18
18
18
18
18
17
17
17
17
17
16
16
16
16
16
16
16
16
16
17
17
17
17
17
17
17
17
17
17
17
17
17
17
17
17
18
18
17
17
17
17
17
17
17
17
17
17
17
17
17
17
17
17
17
17
17
17
17
17
16
16
16
15
16
16
17
17
17
18
18
18
17
16
16
16
16
16
16
16
16
16
16
16
16
16
16
16
16
15
15
14
14
14
14
14
14
14
14
14
14
14
14
14
13
13
13
13
13
13
13
13
13
14
14
14
14
14
14
14
14
14
15
15
15
15
15
16
16
16
15
15
15
14
14
14
14
14
14
13
13
13
15
15
15
14
14
14
14
15
15
15
17
17
17
18
18
18
18
19
19
19
19
19
19
19
19
21
21
21
21
22
23
24
24
23
23
23
24
23
23
23
23
23
23
23
23
24
24
25
26
36
36
37
37
37
38
38
38
38
39
39
39
39
39
39
39
39
38
38
38
38
38
38
39
40
39
39
39
39
39
41
42
42
44
44
44
44
44
44
45
44
44
44
44
44
44
44
46
46
46
46
46
46
46
46
48
47
48
50
50
50
49
49
50
51
51
51
51
52
52
52
53
53
53
54
54
55
55
55
56
56
56
56
56
56
57
57
57
57
58
59
58
55
55
53
51
48
48
48
48
50
51
51
51
52
51
51
51
51
51
51
51
51
51
50
50
50
50
50
50
50
52
52
52
53
53
52
50
51
52
51
51
51
49
49
49
47
47
47
47
48
48
44
43
43
42
42
42
42
42
42
42
42
42
42
42
42
42
42
41
41
41
42
42
42
42
43
43
43
43
46
46
46
46
45
45
45
47
46
48
48
46
43
43
44
44
44
44
44
45
44
44
44
44
44
43
43
43
43
45
45
45
45
44
43
42
42
42
42
42
42
42
42
42
42
42
42
42
42
42
42
42
42
42
41
41
41
42
42
42
42
42
42
42
43
43
43
44
42
41
41
40
40
40
37
37
29
29
28
28
28
28
28
28
28
28
28
29
29
29
29
29
29
28
27
27
27
27
27
27
27
27
27
27
26
25
25
27
26
26
26
25
25
25
25
25
25
25
23
23
22
21
21
21
18
19
20
20
21
21
21
21
21
21
21
21
21
21
21
21
21
21
21
21
21
22
21
21
21
20
19
21
21
21
21
21
21
21
21
19
19
19
19
19
19
19
19
18
17
17
17
15
15
15
15
15
15
15
14
14
14
14
14
14
14
14
14
14
14
14
14
14
14
14
14
14
14
14
14
14
14
14
14
15
15
15
15
16
16
16
16
16
16
16
16
16
16
16
16
16
16
16
16
16
16
16
16
16
16
17
16
16
15
13
13
12
11
11
11
11
11
11
11
11
11
10
10
10
10
10
10
10
10
10
10
10
10
10
10
10
10
10
10
10
10
10
10
10
10
10
10
10
10
10
10
10
10
10
10
10
10
10
10
10
10
10
10
10
10
10
10
10
10
10
10
10
10
10
10
10
10
10
10
10
10
10
10
10
10
10
10
10
10
10
10
10
10
10
10
10
10
10
10
10
10
10
10
11
11
11
12
12
12
12
12
12
12
12
9
8
7
15
18
19
21
21
21
21
19
22
24
24
24
24
25
24
24
24
24
24
24
24
24
24
24
24
24
26
26
26
26
26
26
26
26
26
26
27
27
27
27
29
29
30
30
31
31
31
31
31
31
31
31
32
32
32
32
32
32
32
32
32
32
34
34
34
34
37
37
37
37
37
37
37
37
37
37
38
39
39
40
40
40
42
42
42
42
42
42
42
43
44
44
43
43
43
42
42
42
42
43
43
44
44
45
46
47
47
47
47
47
48
48
49
50
51
51
51
51
52
53
53
52
52
52
53
52
52
52
52
52
53
53
53
54
56
56
57
57
57
57
60
60
62
62
64
65
65
65
66
67
67
67
68
68
68
69
74
76
77
77
79
79
81
82
81
81
81
81
81
81
82
82
87
87
86
86
86
86
86
86
86
86
89
87
86
87
86
85
85
85
86
86
86
88
89
90
91
91
92
92
96
98
100
100
105
108
109
110
111
111
114
114
114
114
114
114
114
115
115
115
115
115
115
115
116
116
116
116
113
113
113
113
115
115
116
116
113
115
115
114
114
114
114
114
114
114
112
112
111
111
111
110
109
110
105
104
104
104
104
104
104
106
112
112
112
114
114
114
114
121
126
127
128
129
128
128
128
129
129
129
141
135
135
135
133
133
134
135
137
137
137
135
132
132
133
132
132
132
132
132
132
130
131
125
129
130
130
130
130
130
128
128
128
128
127
127
123
123
123
120
116
116
116
116
116
115
115
115
114
111
110
109
109
105
100
96
82
82
82
81
81
81
80
79
79
79
79
78
78
78
77
76
76
76
76
76
76
76
76
76
75
75
75
75
75
75
75
75
75
75
75
74
74
74
74
74
74
74
74
74
74
73
73
66
66
66
66
66
66
63
63
63
63
63
63
63
63
63
63
63
63
61
50
50
48
47
47
47
47
45
45
41
38
37
37
24
23
22
16
12
13
11
11
13
13
15
15
15
15
15
16
17
17
17
17
17
19
19
20
21
21
21
22
23
23
23
23
25
25
25
25
26
26
28
32
32
34
34
34
34
34
35
35
35
36
36
36
36
36
36
36
36
36
36
36
36
36
36
36
37
37
37
37
41
41
41
41
41
41
41
41
41
41
41
42
42
42
42
44
44
45
45
45
45
45
45
45
45
45
45
45
44
44
44
44
44
44
45
45
45
45
46
46
46
46
46
46
46
46
44
44
44
43
43
43
45
45
45
45
45
45
45
46
49
51
51
51
49
48
48
50
50
51
52
52
52
52
52
52
52
52
50
47
43
42
44
45
46
46
46
46
46
47
47
50
50
49
49
50
51
53
53
53
53
54
54
54
54
55
55
56
57
58
56
56
58
61
65
67
69
67
66
65
65
66
67
71
71
71
71
71
71
72
74
75
75
76
76
77
77
82
82
82
83
84
84
85
85
86
87
89
89
89
90
90
90
88
89
86
87
88
87
87
83
84
85
86
86
96
98
103
108
108
108
108
109
109
111
111
111
111
110
110
110
114
114
114
115
115
115
115
115
115
115
116
116
117
120
122
123
125
130
129
129
129
129
137
137
135
131
147
150
152
156
159
160
159
160
161
163
163
164
165
173
172
174
174
175
174
174
174
173
174
175
175
175
176
178
178
183
184
184
191
192
193
197
197
197
197
196
198
200
207
209
209
210
216
216
225
231
234
242
243
249
249
249
250
251
257
258
259
259
260
260
260
265
267
269
269
278
279
276
273
269
262
262
259
260
261
289
290
291
295
295
296
317
344
370
377
388
386
526
796
876
902
908
945
960
974
999
1009
1021
1029
1029
1056
1061
1073
1074
1075
1112
1113
1114
1116
1226
1273
1314
1318
1320
1322
1322
1322
1351
1352
1353
1355
1346
1343
1343
1344
1406
1416
1426
1384
1373
1366
1391
1388
1393
1395
1426
1429
1429
1429
1432
1433
1433
1435
1436
1436
1436
1436
1438
1438
1438
1438
1438
1438
1440
1439
1439
1439
1439
1461
1465
1466
1465
1463
1460
1461
1463
1465
1465
1465
1467
1469
1469
1469
1469
1469
1470
1470
1471
1473
1473
1481
1481
1481
1482
1482
1482
1483
1483
1483
1483
1483
1484
1483
1483
1484
1484
1484
1484
1486
1485
1485
1485
1486
1486
1486
1487
1483
1483
1484
1481
1418
1410
1385
1387
1388
1375
1375
1357
1354
1352
1345
1334
1278
1217
1192
919
912
907
890
889
895
876
862
819
791
742
722
723
747
746
747
746
737
714
704
653
643
622
651
649
525
530
496
473
476
450
402
379
371
322
308
283
274
290
296
296
301
309
313
314
316
318
319
319
320
321
321
323
324
325
329
336
335
361
357
352
353
370
401
403
407
408
407
414
415
422
422
433
446
457
456
452
457
454
453
467
479
479
479
481
481
481
480
480
480
480
481
487
487
487
492
492
493
494
496
497
498
504
504
504
507
516
518
528
529
529
529
529
529
530
535
539
540
547
550
551
552
552
552
552
560
561
561
569
567
568
573
576
579
587
587
586
583
587
587
587
590
592
593
592
595
589
588
588
588
588
587
588
590
592
592
602
608
612
614
617
618
613
615
616
616
613
622
627
629
629
629
629
630
633
632
640
649
652
646
647
632
574
539
486
461
432
438
439
439
445
446
447
447
462
470
471
472
471
468
471
468
476
478
471
472
459
466
477
469
470
463
463
462
462
478
491
494
508
501
500
500
498
500
503
504
502
503
504
498
489
463
436
416
416
414
412
417
420
435
438
457
464
464
464
465
466
466
479
481
477
485
491
500
496
499
500
507
506
512
515
528
532
533
529
526
577
582
581
588
586
586
581
581
582
581
581
584
594
594
600
600
598
603
606
613
613
614
623
631
638
637
639
638
647
646
654
659
662
662
664
663
669
667
673
667
673
672
673
666
657
657
669
675
675
675
675
675
673
667
664
664
665
664
652
655
651
650
649
643
641
641
643
643
632
624
615
615
617
617
614
617
616
635
636
636
638
638
645
645
646
646
647
647
647
648
648
649
650
649
670
670
672
672
671
670
670
671
672
672
671
668
667
667
665
662
660
661
663
673
682
678
672
669
665
664
671
667
666
664
659
648
630
630
613
601
598
593
547
548
543
538
501
485
425
358
359
346
336
303
297
295
294
293
295
295
293
298
297
297
297
301
301
304
293
284
271
268
265
263
264
265
273
277
280
279
277
273
284
286
287
288
287
285
283
283
287
288
291
294
296
296
299
299
299
298
298
299
298
301
300
299
299
301
301
301
303
301
300
300
298
298
299
298
299
297
296
291
294
276
270
268
267
260
260
262
260
260
259
257
255
257
257
257
256
255
255
254
254
254
253
254
254
253
253
253
251
248
248
247
247
248
247
248
247
247
247
248
248
248
247
247
247
247
248
251
253
253
253
253
253
255
255
255
255
255
256
257
256
257
252
257
258
259
258
259
260
259
253
253
248
247
249
202
205
203
203
201
178
167
165
163
162
160
158
160
160
153
153
152
153
152
152
152
153
153
154
154
154
153
152
152
153
151
150
149
149
150
152
151
146
135
128
119
111
109
108
108
108
108
108
108
108
108
108
108
108
107
104
103
99
95
94
94
94
94
94
92
91
87
87
87
86
84
82
77
77
75
76
76
75
74
74
74
73
73
72
72
72
72
72
73
73
73
73
73
73
73
73
73
72
72
72
73
72
72
73
73
73
73
73
72
72
72
73
74
74
74
74
74
73
74
74
74
74
74
73
73
73
73
73
72
69
69
69
69
69
70
70
68
65
65
65
65
66
61
57
53
52
50
48
47
47
47
48
48
48
48
49
49
49
48
48
49
49
48
48
49
49
49
49
49
47
46
46
47
47
47
47
44
44
44
42
38
37
37
39
39
41
37
37
37
37
34
31
31
31
31
32
33
34
32
33
34
34
34
34
34
34
34
34
34
35
35
35
35
35
35
35
34
34
33
33
31
30
30
31
31
31
31
31
31
31
32
32
32
32
32
32
32
32
32
32
32
32
32
32
32
32
32
32
32
32
32
32
32
32
32
32
32
32
33
32
31
31
31
31
31
31
31
31
31
30
30
30
30
30
30
30
30
30
30
30
29
30
30
30
29
29
29
29
29
29
29
28
28
28
27
27
27
27
27
26
26
26
26
26
26
23
21
18
18
18
18
18
18
18
17
17
17
17
16
14
13
9
9
9
9
9
9
9
8
7
7
7
7
7
7
4
4
4
3
2
3
3
3
3
3
3
3
3
3
4
4
4
4
4
4
4
4
4
4
4
4
4
4
4
4
4
4
4
4
4
4
5
6
6
6
6
7
7
8
8
8
8
8
8
8
8
8
8
8
7
7
7
7
7
7
7
7
7
7
7
7
7
7
7
7
7
7
7
7
7
7
7
7
7
7
7
7
7
8
8
8
8
8
8
8
8
8
8
8
8
8
8
8
8
8
8
8
8
8
8
8
8
9
9
9
9
9
9
9
9
9
9
9
9
9
9
9
9
9
9
9
10
10
11
13
13
14
14
14
14
14
14
14
14
14
14
14
14
14
14
14
17
18
18
18
17
17
17
16
16
16
16
16
16
16
16
16
16
16
16
16
16
16
17
18
18
18
18
18
18
18
18
18
18
17
17
17
17
17
17
17
17
17
17
17
17
17
17
17
17
17
17
17
17
17
17
17
17
17
17
17
17
17
17
17
17
16
16
16
16
16
16
15
15
15
15
15
15
15
15
15
15
15
15
15
15
15
15
15
15
15
15
15
15
15
15
15
15
15
15
15
14
14
14
14
14
14
14
14
14
14
13
13
13
13
13
13
13
13
12
12
10
10
10
10
10
10
10
9
9
9
8
8
8
8
8
8
8
7
7
7
7
6
6
6
6
6
6
6
5
5
5
5
5
5
6
6
6
6
6
6
6
6
6
6
6
6
6
6
6
6
6
5
5
5
5
5
5
5
5
5
5
5
5
4
4
5
5
5
6
6
6
6
6
6
6
6
6
6
6
6
6
6
6
6
6
6
6
6
6
6
6
6
6
6
6
6
6
6
6
6
6
6
6
6
6
6
6
6
6
5
5
5
5
5
5
5
5
5
5
5
5
5
5
6
6
6
6
5
5
5
5
5
5
5
4
4
4
4
4
4
4
3
3
3
3
3
3
3
3
3
3
3
3
3
3
3
3
3
3
3
3
3
3
3
3
3
3
3
3
4
4
4
4
5
5
5
5
5
5
5
5
5
5
5
5
5
5
5
5
5
5
5
5
5
5
5
6
7
7
7
7
7
7
7
7
7
7
7
7
7
7
7
7
7
7
7
8
10
10
11
11
12
12
12
12
12
12
12
12
12
12
12
12
12
12
12
12
12
12
12
12
12
12
12
13
13
13
13
13
13
13
13
13
13
13
13
13
13
13
14
14
14
14
14
14
14
14
14
14
14
14
14
13
14
14
14
14
14
14
14
14
14
13
13
14
14
14
14
14
14
14
14
14
14
14
14
15
15
15
15
15
15
15
15
15
14
14
15
15
15
15
15
15
15
15
15
14
14
14
13
13
13
12
11
11
11
11
11
11
11
11
11
11
10
10
10
10
10
10
10
10
10
10
10
10
10
10
10
10
10
10
9
8
8
8
8
9
10
10
10
12
14
14
14
14
14
14
14
14
14
14
14
15
16
16
16
16
16
16
16
16
15
15
15
15
15
15
15
15
15
15
15
16
16
16
15
15
15
15
15
15
15
15
15
15
15
15
15
15
15
15
15
15
15
14
14
16
16
16
16
16
16
16
16
16
16
16
16
16
16
17
17
17
17
17
17
17
17
17
17
17
17
18
18
18
18
18
18
18
18
18
18
18
18
18
18
19
19
19
19
19
19
19
19
19
19
19
19
19
19
19
19
19
19
19
19
19
21
21
21
21
21
20
20
19
19
19
19
18
17
17
18
18
18
18
18
15
15
15
15
15
15
15
15
15
15
15
15
15
15
14
14
14
14
14
14
15
15
15
15
15
15
15
15
15
15
15
14
14
14
14
14
14
14
14
14
14
14
14
13
15
17
19
24
31
31
31
32
32
36
36
41
43
43
44
44
44
44
44
46
46
46
46
45
44
44
44
44
44
45
46
46
46
47
47
47
48
48
48
48
48
48
49
48
48
48
48
48
48
50
50
50
50
50
50
49
49
49
49
49
49
50
50
49
50
50
50
51
51
51
51
52
52
52
53
53
53
53
53
55
55
54
54
54
54
54
54
54
54
55
55
55
55
55
55
55
55
55
55
55
55
55
55
55
55
55
55
55
55
55
56
56
56
56
56
56
56
56
55
55
56
56
56
57
58
57
58
58
60
60
62
62
62
62
64
65
60
57
55
53
54
54
53
51
51
51
47
44
42
42
43
43
43
43
43
43
44
45
45
45
45
47
48
48
44
42
38
38
38
38
38
38
38
37
37
37
37
37
37
37
37
37
37
37
37
37
37
36
36
36
37
37
37
37
37
37
37
37
37
37
37
36
35
35
35
35
35
35
35
35
35
35
35
35
35
35
35
35
35
35
35
35
35
35
35
33
33
33
33
31
31
31
31
31
31
31
31
31
31
31
31
31
31
31
31
31
31
31
31
31
31
31
31
31
31
31
31
31
31
29
27
27
26
26
26
26
26
24
24
24
24
24
24
24
24
23
22
21
13
13
11
8
5
4
4
3
3
3
3
3
3
3
3
3
3
3
3
3
3
3
3
3
3
3
3
3
3
3
3
3
2
2
2
2
2
2
2
2
2
2
2
2
2
2
2
2
2
2
2
2
2
2
2
2
1
1
1
0
0
1
1
2
2
2
2
2
2
2
4
4
4
5
5
5
5
5
5
5
5
5
6
6
6
6
6
11
11
11
11
11
12
12
13
15
16
16
16
16
16
16
16
17
17
17
17
17
18
18
18
18
18
19
19
19
20
21
21
22
22
22
22
22
24
24
28
28
28
28
30
31
31
31
33
34
36
37
37
37
38
38
38
38
38
38
38
38
38
38
38
38
38
38
38
38
38
38
39
40
40
40
40
40
42
42
45
45
45
45
45
45
45
45
45
45
45
45
45
45
45
45
45
45
45
45
45
45
45
47
51
51
52
50
50
51
51
51
51
51
51
51
51
51
51
51
51
52
52
52
52
52
52
52
52
52
52
52
51
51
51
51
51
50
50
50
49
49
48
48
49
49
48
48
48
47
47
47
48
48
47
47
44
43
43
43
42
41
41
37
37
37
37
37
37
37
37
37
37
37
37
37
37
37
37
37
37
37
37
37
37
37
37
37
37
38
37
37
37
37
37
37
37
36
35
35
35
34
30
33
33
33
33
33
33
33
33
33
33
34
34
35
34
34
34
35
34
34
35
33
32
32
32
34
32
26
26
25
25
25
25
25
23
23
23
23
23
23
23
22
22
22
22
22
22
22
22
21
21
21
21
21
21
21
21
21
21
21
21
21
19
19
19
19
19
19
18
17
17
18
17
17
16
16
17
17
17
17
17
17
17
17
18
18
18
18
18
18
18
18
18
18
18
17
16
16
16
16
16
16
16
16
16
16
16
17
17
17
17
17
17
17
17
17
17
17
17
17
17
17
17
17
17
18
18
18
18
18
18
18
18
18
18
18
18
18
18
18
18
18
18
18
18
18
18
18
18
18
18
16
16
16
16
16
16
16
14
14
13
13
13
13
13
12
12
12
12
11
11
11
11
10
10
9
8
8
7
7
6
6
6
6
6
6
5
5
5
5
5
5
5
5
4
4
4
4
4
4
4
4
4
4
4
4
5
5
6
5
5
5
5
5
5
5
5
5
5
5
5
5
5
5
5
5
5
6
6
6
6
7
8
8
8
8
9
10
14
14
13
13
14
14
14
14
14
14
14
14
14
14
14
14
14
14
14
14
14
14
15
15
15
15
15
15
16
16
16
16
16
16
16
16
16
16
16
16
16
16
16
16
16
16
16
16
16
16
16
16
16
16
16
16
16
16
17
17
17
17
17
17
17
17
17
17
17
17
17
17
17
17
17
17
17
18
18
18
18
18
18
18
18
18
18
18
18
18
18
18
18
18
18
18
18
18
18
18
18
18
18
18
18
18
18
18
18
18
18
18
18
18
18
18
18
17
17
18
18
18
12
9
10
10
10
10
10
10
10
10
10
10
10
10
10
10
10
10
11
11
11
11
11
12
12
12
13
13
12
12
12
12
12
12
14
14
14
13
13
13
13
13
13
13
14
14
14
14
14
14
14
14
14
14
14
14
13
13
13
13
13
13
13
13
14
14
14
14
14
14
14
14
14
14
14
14
14
14
14
14
14
14
14
14
14
16
16
16
16
16
16
16
16
16
16
16
16
16
17
17
17
17
17
17
17
17
17
17
17
17
17
17
17
17
17
17
17
17
17
17
18
18
18
18
18
18
18
18
18
18
18
18
18
18
17
18
17
16
16
16
16
16
17
16
16
16
16
16
16
16
15
15
15
15
15
15
15
16
16
15
15
15
15
15
15
15
15
15
15
15
15
15
15
15
15
15
15
15
14
11
10
10
10
10
10
10
10
10
10
10
10
10
10
10
9
9
9
9
9
9
11
11
11
11
10
10
10
10
10
10
10
11
11
11
11
12
9
9
10
10
10
10
10
10
10
10
10
10
11
11
11
11
11
11
11
11
11
11
11
11
11
11
11
11
11
11
11
11
11
11
12
13
14
18
18
18
18
19
19
19
19
19
21
21
20
20
20
20
20
20
21
21
22
22
25
25
25
25
24
25
26
25
25
25
25
25
25
25
25
25
25
25
25
26
26
29
32
32
32
32
32
32
34
34
36
36
36
36
36
36
36
36
37
37
37
37
37
37
37
37
37
37
37
40
41
41
41
41
42
42
42
44
44
44
44
41
41
41
41
41
41
41
41
41
41
41
41
39
39
38
38
38
41
41
41
41
41
41
41
41
41
41
41
41
41
41
41
41
41
41
42
42
43
43
45
45
45
45
47
48
48
48
49
49
50
49
50
50
51
52
53
53
55
55
55
57
57
57
57
57
56
56
56
57
57
58
57
56
56
56
56
55
55
55
55
59
61
61
62
63
64
66
67
68
69
69
70
70
70
70
72
73
74
74
74
74
74
74
74
68
68
71
72
73
71
73
73
73
73
73
76
78
80
80
82
85
85
86
87
88
88
89
94
98
99
99
99
99
99
99
99
99
99
99
99
99
99
99
98
98
101
102
103
104
102
102
102
101
101
101
106
109
109
110
109
109
107
106
112
115
115
115
115
114
114
115
117
117
117
117
116
116
116
116
116
116
116
116
116
117
117
117
117
117
117
117
117
118
118
117
117
117
117
118
117
116
115
114
112
117
116
113
113
117
115
114
114
114
114
114
114
115
115
115
115
115
115
117
118
118
118
118
118
118
120
120
119
118
113
113
113
116
118
120
121
121
120
120
118
119
117
117
117
117
117
118
118
118
118
118
118
119
119
121
121
124
124
124
125
125
128
127
129
128
123
92
91
91
91
92
92
92
95
95
95
96
97
97
97
96
97
103
102
102
101
100
95
94
96
98
97
99
100
100
100
101
101
102
102
102
103
104
104
105
104
104
103
113
113
113
113
115
113
111
110
107
101
101
94
100
98
93
93
93
92
92
92
93
93
94
94
94
94
93
93
94
94
94
92
94
93
93
93
94
94
94
95
96
97
99
99
100
106
110
110
110
110
111
111
111
111
113
115
119
119
120
118
118
118
118
119
118
118
119
119
119
119
119
119
119
118
116
116
116
116
116
117
116
116
115
113
115
117
117
117
117
117
117
120
120
120
121
122
121
121
121
121
121
119
110
101
99
99
99
99
99
99
97
96
97
96
96
96
95
97
97
99
99
99
99
101
99
98
98
98
98
98
98
98
98
98
98
98
98
99
99
100
100
100
100
100
100
99
99
99
85
82
78
80
81
81
82
83
85
87
85
88
88
90
91
91
92
92
92
94
94
92
92
92
92
87
86
81
81
81
78
78
78
80
81
84
85
84
77
77
76
76
76
76
76
77
77
78
79
78
78
80
81
81
81
81
81
81
81
88
92
92
94
94
95
95
95
96
97
103
106
108
109
108
111
110
110
110
110
111
111
111
111
111
111
111
111
111
111
111
111
112
112
112
112
112
112
117
118
118
118
118
118
118
118
118
118
120
120
122
121
121
126
124
123
123
123
124
125
125
124
124
126
126
126
126
126
126
127
127
126
126
126
126
126
126
129
130
134
135
135
135
135
136
135
135
135
136
136
136
136
136
138
138
139
138
138
138
139
139
139
141
141
142
142
142
142
142
142
142
138
136
136
135
134
133
132
131
131
131
134
134
134
134
134
134
133
130
129
128
124
102
89
84
82
81
82
82
83
83
83
83
83
80
79
79
77
74
74
72
72
71
71
71
71
72
72
71
71
70
70
71
66
61
59
54
49
47
48
48
50
51
50
50
50
50
50
50
50
50
50
48
48
48
49
49
49
48
48
47
42
42
43
43
43
43
43
43
43
43
43
42
42
42
42
42
42
42
39
39
38
37
37
37
35
35
35
33
33
30
28
28
29
28
25
26
25
24
24
24
24
24
24
24
24
24
24
24
24
24
24
24
24
27
27
27
27
27
30
29
29
29
29
29
28
27
26
26
25
25
25
25
25
25
25
25
25
25
25
25
25
25
25
25
23
23
22
22
22
21
23
24
23
22
20
20
20
21
21
21
21
21
21
20
20
20
20
20
20
20
20
20
20
21
21
20
19
19
19
19
18
19
21
21
21
21
21
21
21
21
21
21
23
23
23
23
23
23
23
23
23
23
23
23
23
25
25
25
25
25
25
25
26
26
26
25
25
24
24
24
24
24
24
24
24
24
24
24
24
24
25
25
25
25
24
24
23
23
23
22
22
22
22
22
22
22
22
22
21
22
22
22
21
21
20
18
18
18
18
18
18
18
18
18
18
18
18
18
18
18
18
18
18
18
18
18
18
18
18
18
18
18
18
18
18
18
18
18
18
18
18
18
18
18
18
18
18
18
16
13
12
12
11
11
11
11
12
12
12
12
12
12
12
12
12
12
12
13
13
13
13
13
13
13
12
12
13
13
13
13
13
13
12
12
12
13
12
12
14
14
15
15
16
16
16
16
15
15
15
15
17
17
17
17
17
17
17
16
15
15
15
13
13
12
12
12
12
12
13
16
17
17
17
17
17
18
18
18
18
18
18
18
18
18
18
18
18
18
18
18
18
18
18
18
18
19
19
19
19
19
19
19
19
20
20
20
20
20
20
21
22
22
22
22
22
22
22
22
22
23
23
23
23
23
23
23
23
23
22
22
22
23
23
23
23
23
23
23
23
23
22
22
22
22
22
22
22
22
23
23
25
25
25
25
26
26
26
26
26
26
26
27
26
26
27
28
25
25
26
25
25
24
24
24
23
23
23
23
22
22
22
21
21
21
21
21
21
21
23
23
23
23
24
24
24
24
22
22
22
22
22
22
22
24
24
24
24
24
24
24
25
25
25
25
25
25
25
25
25
26
27
27
27
29
29
29
29
29
28
29
29
31
31
31
31
31
31
31
31
31
31
31
31
30
28
28
27
27
28
28
29
29
29
29
29
30
31
32
32
29
29
28
27
27
26
26
26
25
25
25
25
25
25
25
25
25
25
25
25
25
25
25
25
25
25
25
26
27
27
27
27
27
28
28
27
27
27
27
27
27
27
27
27
27
26
26
26
26
26
26
26
26
26
26
26
27
27
27
31
31
30
30
30
30
30
30
32
32
32
33
32
32
32
32
32
32
31
33
34
34
34
34
34
33
33
31
30
30
29
28
28
27
26
26
25
25
26
26
26
26
26
26
28
28
27
25
25
26
26
26
26
27
27
27
27
27
27
27
27
27
27
27
25
23
23
21
21
21
21
21
21
21
21
21
21
21
21
21
21
21
21
21
21
21
21
21
21
21
21
21
21
21
22
22
22
22
22
22
22
22
22
22
22
22
21
21
21
21
20
20
20
21
21
22
22
22
22
22
22
22
22
22
22
22
22
22
22
21
21
21
21
21
21
21
19
19
19
19
19
19
19
20
20
20
20
20
18
18
19
19
19
19
19
19
19
19
19
19
19
19
20
20
20
18
18
18
18
18
18
18
18
18
18
18
18
18
18
17
15
15
14
14
14
13
13
13
13
12
9
10
10
10
9
9
9
9
10
11
11
10
10
10
11
12
13
13
13
14
14
14
14
14
14
14
14
14
14
14
15
15
15
16
16
16
16
16
16
16
16
16
16
16
16
16
16
16
16
17
17
17
17
17
17
17
17
17
17
17
16
16
16
16
16
14
13
13
12
12
12
12
12
12
12
12
12
12
12
12
12
12
12
12
12
12
12
12
12
12
12
12
12
12
12
12
12
12
12
12
12
12
12
12
12
12
11
11
11
11
12
12
12
12
13
13
13
13
13
13
13
14
14
14
14
14
14
14
14
14
14
14
14
14
14
14
14
14
13
12
12
12
12
12
12
12
12
12
12
12
12
12
12
12
12
12
12
12
12
12
12
12
12
12
12
12
12
12
12
12
12
12
12
12
12
12
12
12
12
12
12
12
12
12
12
12
12
12
12
10
10
9
9
9
8
8
9
10
9
8
8
7
7
7
7
7
7
7
8
8
8
8
8
8
8
8
8
7
7
7
7
7
7
7
7
7
7
7
7
7
7
7
6
5
4
4
4
5
5
5
5
5
5
5
5
5
5
5
5
4
4
4
4
4
4
4
4
4
4
4
4
4
4
4
4
4
4
4
4
4
4
4
4
4
4
4
4
4
4
4
4
4
5
5
5
5
5
5
5
5
5
5
5
5
5
5
5
5
5
5
5
5
5
5
5
5
5
5
5
5
4
4
4
4
4
4
4
4
4
4
4
4
4
4
4
4
4
4
4
4
4
4
4
4
4
4
4
4
4
4
4
4
4
4
5
5
6
6
6
6
6
6
6
6
6
6
6
6
6
6
5
5
5
5
6
6
6
5
6
6
6
6
6
6
6
6
6
6
6
6
7
7
8
8
8
8
8
8
8
8
8
8
8
9
9
9
9
9
9
9
9
10
10
10
10
10
10
10
10
10
10
11
11
11
11
11
11
11
11
11
11
11
11
11
11
11
11
11
11
12
12
12
12
12
12
12
12
12
12
12
13
12
12
12
12
12
16
16
16
16
16
17
17
17
17
17
18
18
18
18
18
18
18
21
22
22
22
22
21
21
26
29
32
32
33
34
35
35
35
37
38
39
39
40
41
42
42
43
43
44
43
43
44
44
44
46
46
46
46
46
48
48
49
50
50
51
52
52
52
53
54
54
54
54
53
54
54
57
58
58
58
58
57
60
60
62
61
66
66
67
67
67
67
67
67
71
73
74
73
74
74
77
79
79
79
79
79
82
83
83
83
83
83
83
83
83
83
83
85
85
85
84
85
85
85
84
84
84
89
90
92
91
90
90
90
90
90
91
92
91
92
92
92
92
89
89
88
87
86
86
86
86
87
86
87
88
88
91
91
90
90
90
89
89
89
91
90
90
91
91
92
92
92
92
92
92
93
92
92
92
92
92
92
92
92
92
92
89
89
83
83
83
83
83
83
83
83
84
84
84
84
84
85
84
84
84
84
84
84
85
86
88
86
85
80
80
79
79
80
80
80
80
81
82
83
83
83
85
89
98
98
102
102
102
102
103
105
105
106
107
109
110
110
110
108
106
106
106
106
105
106
101
99
104
100
100
100
96
96
92
92
92
84
84
81
78
69
69
65
66
74
74
74
81
81
81
81
84
84
84
84
86
86
86
86
85
87
87
90
92
92
92
92
95
99
100
101
102
102
102
107
109
110
111
113
115
115
117
116
116
116
116
116
118
119
119
119
120
120
120
131
138
138
138
140
140
144
146
146
146
148
144
144
145
146
146
146
146
148
151
153
151
156
157
159
163
164
164
166
176
176
183
186
187
190
191
192
188
189
191
185
185
184
185
185
185
185
189
189
191
191
190
192
194
194
194
192
192
192
192
195
208
215
219
220
220
221
221
221
221
221
221
222
222
222
223
223
224
225
225
231
232
238
238
240
245
250
250
251
252
253
253
258
259
259
261
260
261
261
260
260
259
259
259
259
259
258
266
271
273
273
273
264
263
263
268
267
274
273
266
260
259
259
260
268
269
271
271
271
271
271
271
274
273
273
269
270
270
271
271
271
272
272
273
273
273
273
273
271
277
277
276
276
270
270
271
272
268
264
259
257
249
249
254
254
253
252
248
249
250
251
249
241
240
239
238
237
239
239
236
235
236
236
238
240
240
240
240
232
232
224
198
190
163
163
161
161
162
162
162
162
163
159
162
163
158
158
158
155
155
154
160
166
162
158
156
153
153
154
158
159
159
161
160
160
161
161
162
162
162
162
162
161
161
161
161
164
164
165
165
165
164
164
163
161
159
156
156
158
150
146
147
142
136
129
129
128
128
126
123
123
123
129
131
131
133
133
133
137
137
138
138
138
138
139
142
140
134
135
136
136
140
140
139
139
140
140
140
140
140
139
141
141
145
146
148
148
148
148
153
155
157
157
157
159
163
163
163
163
164
162
162
160
155
154
148
148
154
155
156
157
157
159
159
159
160
160
166
166
168
170
170
171
170
174
179
179
181
182
186
185
184
184
181
183
181
180
180
180
181
181
181
181
181
183
184
184
184
183
184
185
196
199
199
204
204
204
205
207
208
208
221
225
229
230
229
227
227
227
226
226
226
232
233
232
232
243
243
252
254
254
252
253
252
252
252
253
252
251
250
234
227
226
228
231
231
231
236
234
237
237
237
238
234
230
230
231
233
234
234
234
233
235
237
240
240
240
240
242
237
236
235
233
231
231
238
238
237
237
239
238
239
240
233
233
234
240
241
239
241
241
240
243
243
247
247
248
248
248
248
248
252
253
253
253
249
247
247
244
245
249
251
250
251
251
250
255
251
254
253
252
246
217
213
211
211
209
209
213
214
214
215
213
212
214
208
202
202
202
202
202
203
203
206
208
207
209
208
206
206
206
205
206
206
206
206
206
205
206
205
205
205
205
205
205
209
211
212
211
210
209
209
209
208
208
211
213
213
214
219
220
220
221
218
217
223
203
191
185
184
183
183
179
184
185
186
185
185
185
188
185
187
183
185
182
184
187
184
184
189
182
181
184
179
178
178
177
181
179
185
188
188
189
189
189
189
190
190
190
190
193
193
194
196
196
197
197
203
210
216
219
220
221
218
217
217
216
217
216
210
206
203
203
203
204
208
210
210
210
210
209
208
207
208
211
212
212
217
216
216
216
217
219
220
225
222
222
223
223
223
222
222
226
225
225
224
224
224
223
223
223
223
224
222
221
221
221
222
222
222
223
226
223
224
222
223
223
225
224
224
225
227
229
229
229
229
229
230
230
229
228
228
228
228
228
230
230
231
230
232
228
226
227
222
214
213
208
209
210
209
205
205
205
210
210
209
208
203
201
201
197
192
188
183
173
154
142
130
129
133
134
135
134
133
133
135
133
131
129
128
111
108
108
109
109
109
109
108
107
105
106
106
105
105
105
104
103
103
102
102
102
102
103
103
103
105
105
105
105
105
105
105
107
107
104
101
98
93
92
90
90
89
89
89
89
88
87
86
78
74
75
75
75
74
74
75
75
74
70
69
68
68
67
67
68
68
67
67
61
61
61
61
61
61
64
64
63
63
63
63
63
65
65
66
66
66
68
68
68
68
67
67
67
67
67
69
69
68
67
70
69
69
69
68
67
67
67
67
68
69
69
69
69
69
69
69
69
67
66
63
61
60
60
58
57
57
56
56
56
55
57
56
56
56
55
55
55
55
55
55
55
55
55
55
55
55
55
55
57
57
57
57
57
57
58
58
58
59
59
61
61
65
65
65
65
65
65
65
65
67
67
68
68
67
67
67
68
68
70
71
71
71
71
72
72
72
72
70
62
63
56
57
57
59
58
57
56
57
60
58
58
58
58
58
58
58
58
58
58
57
57
58
58
60
60
62
60
58
57
56
55
55
55
55
56
55
55
55
54
55
53
53
54
54
55
55
55
55
55
55
55
55
55
55
55
56
55
57
57
57
57
57
57
57
57
57
56
56
56
55
55
55
55
53
53
52
52
52
52
51
53
53
53
53
52
52
53
53
52
52
52
52
52
52
52
52
52
51
48
43
41
41
42
41
41
41
43
44
44
44
44
44
47
46
46
46
45
45
45
46
46
46
46
46
46
46
46
44
45
45
44
44
44
45
45
44
44
44
44
45
45
45
46
46
46
46
46
46
47
47
47
46
49
49
54
54
54
54
52
52
46
45
41
37
42
43
44
44
43
44
45
45
46
46
46
48
48
49
48
48
48
48
48
51
51
51
51
52
56
58
58
58
58
58
58
59
66
67
67
67
68
69
71
71
71
72
71
71
71
71
71
78
79
80
80
80
79
79
79
79
79
79
79
83
83
83
83
84
84
85
84
84
83
83
80
75
75
75
75
75
75
75
75
75
75
75
75
75
75
75
75
75
76
76
76
77
77
77
77
77
78
78
80
81
81
82
82
82
82
82
82
81
81
81
81
81
81
81
81
81
81
81
81
81
81
81
82
82
83
80
81
79
82
83
83
81
84
83
85
86
86
86
87
87
87
87
87
87
87
87
87
86
86
85
85
84
84
84
84
84
84
83
79
74
74
74
67
60
60
59
58
58
58
59
62
62
61
61
56
50
48
48
47
46
46
46
46
46
46
45
45
45
45
46
45
45
45
46
46
47
48
48
48
48
48
47
48
48
48
48
48
48
49
49
49
48
47
47
47
46
46
46
46
46
46
46
46
46
46
46
46
46
46
46
46
45
45
45
45
45
45
45
45
45
46
46
46
46
46
46
46
43
42
40
38
38
38
38
37
37
37
35
34
31
29
28
28
28
28
27
27
27
22
21
22
22
22
22
23
23
23
23
23
22
22
22
22
22
22
22
22
22
23
23
23
23
23
23
23
23
23
23
23
23
23
23
23
23
23
23
23
23
22
22
22
22
22
23
22
21
21
21
21
21
21
21
21
21
21
21
21
21
22
22
22
22
22
22
20
20
20
20
19
17
17
16
12
12
12
12
12
12
13
13
13
13
13
13
13
12
13
12
12
12
11
10
10
11
11
11
11
11
11
11
11
11
12
12
12
12
12
12
12
12
12
12
12
12
12
12
12
12
11
11
11
11
11
11
11
11
11
11
11
11
11
11
12
12
12
12
12
12
12
12
11
11
11
11
11
11
11
10
10
10
10
10
10
10
10
10
10
10
10
10
10
10
10
9
9
9
9
9
8
8
8
8
8
8
8
8
8
8
8
8
9
9
9
9
9
9
9
9
9
9
9
9
9
9
9
10
10
10
10
11
11
11
11
11
11
11
11
11
11
11
10
9
9
9
8
5
5
5
5
5
5
5
5
5
5
5
5
5
5
5
5
5
5
5
5
5
5
5
5
5
5
6
8
9
9
11
12
12
14
14
14
14
14
14
13
13
13
13
13
15
18
18
18
19
19
19
19
25
25
25
27
27
31
31
31
33
36
38
38
38
39
39
40
40
40
40
40
42
43
45
46
47
49
53
55
55
55
59
62
62
64
68
71
71
80
85
87
96
100
111
111
111
111
113
115
117
117
117
117
117
117
118
119
129
132
134
135
137
140
165
172
173
176
176
176
175
177
178
179
197
196
196
198
201
203
212
220
230
237
242
244
248
249
251
252
253
255
263
263
263
263
263
263
264
264
264
268
271
274
288
292
292
293
294
295
295
296
297
299
300
304
316
317
317
317
316
321
321
327
328
331
334
333
339
339
340
340
341
341
339
341
341
347
347
346
346
347
346
346
351
351
353
353
353
353
353
353
353
354
354
362
362
362
364
364
363
366
366
368
369
370
370
370
371
369
370
370
370
370
375
379
377
378
377
377
380
381
387
385
385
382
378
377
377
381
386
388
394
394
394
397
399
398
401
400
398
395
399
394
394
400
401
400
399
397
397
399
402
404
402
401
401
384
414
407
404
404
397
399
404
395
393
389
388
377
370
363
359
365
363
360
362
357
355
359
356
353
355
359
354
335
335
318
322
326
329
328
327
333
333
333
333
333
331
326
325
327
329
330
330
323
317
321
314
313
313
315
315
314
314
316
318
319
317
316
316
322
329
334
337
339
339
340
343
348
349
349
350
352
352
353
354
356
356
358
357
357
360
365
369
370
371
371
374
374
375
375
377
377
376
375
375
374
377
379
389
385
381
379
378
373
372
379
379
379
381
383
385
384
383
384
383
384
383
386
388
389
389
389
391
395
396
396
400
401
403
403
404
403
404
404
408
409
409
421
412
397
400
388
387
383
383
375
370
370
373
370
359
307
278
248
240
238
238
240
242
246
246
241
245
245
247
247
249
252
258
260
259
259
259
261
260
264
265
266
267
268
270
270
272
272
273
273
274
274
274
274
274
274
274
274
274
274
280
280
280
280
280
281
281
281
280
280
280
288
288
287
284
274
265
260
252
256
259
263
263
263
261
260
260
259
261
261
261
262
264
264
264
267
267
268
268
268
268
272
271
271
271
271
273
276
275
277
277
277
277
277
275
274
273
270
265
263
244
242
241
229
227
231
230
231
223
211
208
198
197
197
199
198
198
201
198
198
197
197
197
197
200
197
196
188
175
171
170
169
169
171
175
177
178
178
177
176
176
179
179
177
177
172
173
169
170
173
173
170
172
174
181
185
185
185
186
186
185
185
185
184
184
187
195
204
205
204
207
206
204
206
208
208
209
216
222
228
229
229
224
217
217
202
203
197
190
191
192
190
192
191
186
196
190
191
189
189
189
190
187
187
187
187
189
190
191
192
192
192
192
194
194
195
196
199
200
200
201
201
201
201
202
203
203
203
203
203
203
203
203
203
205
205
206
206
206
208
208
208
208
208
209
210
210
210
210
211
213
213
213
215
216
216
216
216
216
216
217
218
216
216
216
217
219
220
221
220
219
217
207
203
204
204
203
203
204
204
204
204
203
203
203
201
203
201
200
202
201
201
201
202
203
203
204
204
202
202
201
200
198
195
191
182
179
153
148
147
127
117
92
92
92
90
89
89
86
86
86
86
87
87
87
87
88
88
88
89
89
88
88
88
88
87
87
83
83
82
82
82
82
82
80
81
75
75
75
77
78
76
77
77
71
71
69
65
60
56
56
55
55
54
53
52
53
53
53
51
51
55
55
58
58
58
59
58
58
58
58
58
58
57
57
57
57
57
57
57
57
58
58
58
58
56
57
58
59
61
57
58
57
57
55
56
58
60
62
62
63
63
63
64
70
71
71
73
74
73
74
74
76
76
75
75
75
75
76
77
78
79
79
80
83
83
83
84
86
85
84
85
86
83
83
83
83
83
83
84
85
85
87
91
91
92
92
93
93
95
99
99
102
102
107
111
111
115
118
120
126
127
129
131
131
131
131
133
134
137
143
148
151
151
151
152
153
153
154
154
154
155
155
155
155
155
155
155
155
158
158
159
159
159
158
159
162
161
163
163
167
170
171
171
171
171
171
174
182
183
183
184
188
190
190
190
187
185
188
191
197
198
197
197
201
203
203
203
203
203
207
207
207
207
211
212
212
213
213
213
213
213
214
214
214
214
214
215
216
216
217
216
216
216
217
219
220
222
222
219
220
220
220
222
222
221
220
220
220
222
222
222
222
222
219
219
219
219
220
217
200
198
186
186
185
185
186
181
175
165
161
161
159
164
162
163
163
162
161
161
161
162
160
163
164
163
163
163
162
162
164
165
166
167
166
166
166
166
166
166
165
164
166
164
162
158
159
164
160
157
157
157
161
161
160
160
157
157
156
156
157
154
153
149
143
137
139
137
136
136
135
135
127
117
106
105
103
102
97
101
107
107
106
115
115
118
117
118
124
126
126
131
131
131
132
132
132
132
132
132
133
133
133
137
138
140
140
147
148
148
148
148
148
148
148
149
149
149
153
156
156
160
160
158
159
158
159
159
158
158
160
161
162
157
157
155
150
149
147
147
146
147
145
144
143
144
147
146
146
147
147
147
147
148
148
148
149
149
151
150
148
148
147
147
147
148
148
148
148
148
148
149
150
150
148
148
150
150
150
151
151
151
151
151
151
151
151
151
151
151
152
152
151
152
152
152
152
152
152
152
152
152
151
150
150
150
150
149
149
149
148
148
145
142
140
139
139
139
139
139
139
139
137
137
133
131
131
131
131
130
128
128
128
128
128
126
126
123
101
99
98
98
97
96
93
92
92
92
92
89
82
80
78
73
55
52
52
52
54
55
55
52
51
52
51
52
54
47
47
47
52
57
61
59
55
54
55
54
55
64
64
65
65
65
65
65
65
65
65
67
68
68
68
70
70
70
67
66
66
66
65
63
61
61
60
54
53
53
54
54
54
55
55
55
56
57
57
57
56
55
54
55
55
55
56
56
56
56
57
58
60
60
60
61
61
61
61
61
61
61
61
60
60
60
59
59
59
59
59
59
59
59
59
58
59
59
59
59
59
61
61
61
61
61
61
61
61
61
61
61
61
61
61
61
61
61
61
61
61
61
61
61
60
60
60
61
61
61
60
60
60
61
62
62
62
62
61
60
60
60
60
60
60
59
59
58
57
56
56
56
56
56
56
56
56
55
55
55
55
55
55
55
55
55
55
55
52
52
52
43
39
38
23
23
23
23
23
23
24
24
24
24
24
24
24
24
24
19
18
15
11
11
11
11
11
11
11
11
11
11
11
11
11
11
11
11
11
11
11
11
11
10
10
10
10
10
10
10
10
10
10
10
10
11
11
13
13
13
13
13
13
14
14
14
14
14
15
15
15
15
15
15
15
15
16
16
17
17
17
17
17
17
17
17
17
18
18
18
18
18
18
18
18
18
18
18
18
19
19
19
19
19
18
18
18
18
18
18
18
18
18
18
16
16
16
16
16
16
16
16
16
15
15
15
15
15
15
15
15
15
15
15
15
14
14
14
14
14
14
14
14
15
16
16
16
16
16
16
16
16
16
16
16
16
16
16
16
16
16
16
16
16
16
16
16
15
15
15
16
16
16
16
16
15
15
15
14
14
14
14
14
14
14
14
14
14
14
14
14
14
14
14
14
14
14
14
14
14
14
14
14
14
12
11
10
9
7
7
7
6
7
7
7
7
7
7
8
8
8
8
8
8
7
7
7
7
7
7
7
7
7
7
7
7
7
7
7
7
7
7
7
7
7
8
8
8
8
8
8
8
8
8
8
8
8
8
8
8
8
7
7
6
6
6
6
6
6
6
6
6
7
7
7
7
7
7
7
6
6
6
6
6
6
5
5
6
6
6
6
6
6
6
7
7
7
7
7
7
7
7
7
7
7
8
9
9
10
10
10
10
10
10
10
10
10
10
10
10
10
10
10
10
10
10
10
10
10
10
10
10
10
10
11
11
11
11
11
12
12
12
13
13
13
13
13
13
13
13
14
13
13
13
13
13
13
14
14
14
14
14
15
16
16
16
16
16
16
16
16
16
16
16
16
16
17
17
16
17
17
17
17
17
17
17
17
17
17
17
17
17
17
17
17
17
17
16
16
16
16
16
16
16
16
16
16
16
16
16
16
16
16
16
16
16
16
16
16
16
16
16
16
16
15
15
14
12
12
12
11
11
11
10
10
10
10
10
9
9
9
9
10
10
10
10
11
11
11
11
11
11
11
11
11
11
11
11
11
11
11
11
11
12
11
11
11
11
12
12
12
12
12
12
12
12
12
12
12
12
12
12
12
12
12
11
11
11
11
11
11
11
11
11
11
11
11
11
11
11
11
11
10
9
9
9
9
9
8
8
8
8
8
8
8
9
9
9
9
9
9
9
10
10
10
10
11
11
11
11
11
12
12
12
12
12
12
12
12
13
13
13
13
13
13
13
13
13
13
13
14
15
15
15
15
15
15
15
15
15
15
15
15
15
15
15
16
16
16
16
15
15
15
15
15
15
15
15
15
15
15
15
15
15
15
15
15
15
15
13
13
13
13
13
13
13
13
14
14
14
14
14
14
14
15
16
17
17
17
17
17
17
16
16
15
13
13
12
12
12
12
12
12
12
11
11
11
11
11
11
12
12
12
12
12
12
12
12
13
13
14
14
14
14
14
14
14
14
14
14
14
14
14
13
13
13
13
13
13
14
14
14
14
18
22
25
26
26
27
27
27
30
30
30
32
33
33
33
33
33
36
36
38
39
39
38
38
37
37
37
37
37
35
35
36
36
37
37
37
38
38
38
39
39
40
40
40
40
42
42
42
42
42
42
42
42
42
43
43
43
43
43
43
43
43
43
43
43
42
42
42
42
42
43
44
45
46
48
48
48
48
48
48
49
49
49
49
49
52
52
52
52
52
52
52
52
52
53
54
55
53
55
55
55
55
54
54
54
54
54
55
55
55
55
55
54
54
54
54
54
55
55
56
56
56
56
56
56
56
56
56
56
56
56
56
55
53
52
52
53
53
52
52
51
50
45
41
40
38
38
37
37
37
37
37
36
36
37
37
37
37
37
37
37
37
37
37
37
37
37
38
38
38
38
38
38
38
38
38
38
38
37
37
37
37
37
38
38
38
37
37
37
37
36
36
36
36
36
36
36
36
36
36
35
35
33
31
30
30
29
29
30
30
30
30
30
30
30
30
30
31
31
31
31
31
32
31
32
32
31
31
30
30
30
30
30
30
30
30
28
28
24
20
20
20
20
20
20
20
20
19
19
19
19
19
18
18
15
15
15
15
15
15
15
16
16
16
16
14
12
12
12
12
12
12
12
12
12
12
12
12
12
12
11
13
13
14
14
14
14
14
15
15
15
15
15
15
15
15
15
15
14
14
13
13
13
13
13
13
13
13
12
12
12
12
12
11
11
11
11
11
11
11
11
11
11
11
11
11
11
11
11
12
12
12
12
12
12
12
12
12
12
12
12
12
12
12
12
12
12
12
12
12
12
12
12
11
11
11
11
11
12
12
12
12
12
12
13
13
13
15
15
14
15
15
15
15
16
16
17
17
17
17
17
17
17
17
17
17
17
18
18
18
18
18
18
19
18
18
18
18
18
18
18
17
17
16
16
16
16
16
13
13
13
13
13
13
13
13
13
13
14
14
14
14
14
14
14
14
14
14
14
14
14
14
14
14
14
14
14
14
14
14
14
14
14
15
15
15
15
15
15
15
15
15
15
15
15
15
15
15
16
16
16
16
16
16
16
16
16
16
17
17
17
17
17
17
17
17
17
17
18
18
18
18
18
18
18
18
18
18
18
17
17
17
16
16
16
16
15
15
14
13
12
11
15
14
14
14
14
14
14
14
14
14
15
15
15
15
15
15
15
15
15
14
14
14
14
10
10
10
11
11
11
11
11
11
11
11
11
11
11
11
11
11
11
11
11
12
12
12
12
12
12
12
12
12
12
12
12
12
12
12
12
12
13
13
13
13
13
13
13
13
13
14
14
14
14
14
14
14
14
14
14
14
14
14
14
14
14
15
15
15
15
15
15
15
15
16
16
17
17
17
17
17
17
18
18
18
18
18
18
18
18
18
18
18
18
18
18
18
18
18
18
18
18
18
18
18
18
17
17
17
17
17
17
17
17
17
17
17
17
17
17
17
17
17
17
16
16
17
17
17
17
16
15
15
14
14
13
13
13
13
13
13
13
13
13
14
14
14
14
14
14
14
14
14
14
14
15
15
15
15
15
16
16
16
16
16
16
16
16
15
15
16
18
18
18
18
18
18
18
17
17
17
17
16
17
17
17
17
17
17
17
17
17
17
17
17
17
17
17
15
16
17
17
17
17
16
16
16
16
15
15
15
15
15
15
15
15
15
16
16
16
16
16
16
17
17
17
17
17
17
17
17
18
19
19
19
19
19
19
19
19
19
19
20
21
20
20
20
20
20
20
20
20
20
20
18
18
18
18
18
18
18
19
19
19
19
19
19
19
20
21
21
21
21
21
21
21
21
21
21
21
21
21
21
22
22
21
22
22
22
22
23
23
23
23
23
23
23
23
23
23
23
23
23
22
22
22
20
20
20
20
20
20
20
20
20
20
20
20
20
18
18
18
18
18
18
18
18
17
17
15
15
12
12
12
12
12
12
12
12
12
11
11
11
11
11
11
11
11
11
11
11
11
11
11
11
11
11
11
11
11
11
11
11
11
11
11
11
11
11
11
11
11
11
11
11
11
11
11
11
11
11
11
11
11
11
11
11
11
11
11
11
11
10
10
9
9
4
2
2
1
1
1
1
1
0
0
0
0
1
1
1
1
0
0
0
0
0
0
0
0
0
0
0
0
0
0
0
0
0
0
0
0
0
0
0
0
0
0
0
0
0
0
0
0
0
0
0
0
0
0
0
0
0
0
0
0
0
0
0
0
0
0
0
0
0
0
0
0
0
0
0
0
0
0
0
0
0
0
0
0
0
0
0
0
0
1
1
1
1
1
1
1
1
1
1
1
1
1
1
1
1
1
1
1
1
1
1
1
1
1
1
1
1
1
1
1
1
1
1
1
1
1
1
1
1
1
1
1
1
1
1
1
1
1
1
1
1
1
1
1
1
1
1
1
1
1
1
2
2
2
2
2
2
2
2
2
2
2
2
2
2
2
2
2
2
2
2
2
2
2
2
2
2
2
2
2
2
2
2
2
2
2
2
2
2
2
2
2
2
2
2
2
2
2
2
2
2
2
2
1
1
1
1
1
1
1
1
1
1
1
1
1
1
1
2
2
2
2
2
2
2
2
2
2
2
2
2
2
2
1
1
1
1
1
1
1
1
1
1
1
1
1
1
1
1
1
1
1
1
1
1
1
1
1
1
1
1
1
1
1
1
1
1
1
1
1
1
1
1
2
2
2
2
2
2
2
2
2
2
2
2
2
2
2
2
2
2
2
2
2
2
2
2
2
1
1
1
1
1
1
1
1
1
1
1
1
1
1
1
1
1
1
1
1
1
1
1
1
1
1
1
1
1
1
1
1
1
1
1
1
1
1
1
1
1
1
1
1
1
1
1
1
1
1
1
1
1
1
2
2
2
2
2
2
2
2
2
2
3
3
3
3
3
3
3
3
3
3
3
3
3
3
3
3
3
3
3
3
3
3
3
3
3
3
3
3
3
3
3
3
3
3
3
3
3
3
3
3
3
3
3
3
3
2
2
2
2
2
2
2
2
2
2
2
2
2
2
2
2
2
2
2
2
2
2
2
2
2
2
2
2
2
2
2
2
2
2
2
2
2
2
2
2
2
2
2
2
2
2
2
2
2
1
1
1
1
1
1
1
1
1
1
1
1
1
1
1
1
1
1
1
1
1
1
1
1
1
1
1
1
1
1
1
1
1
1
1
1
1
1
1
0
0
0
0
0
0
0
0
0
0
0
0
0
0
0
0
0
0
0
0
0
0
0
0
0
0
0
0
0
0
0
0
0
0
0
0
0
0
0
0
0
0
0
0
0
0
0
0
0
0
0
0
0
0
0
0
0
0
0
0
0
0
0
0
0
0
0
0
0
0
0
0
0
0
0
0
0
0
0
0
0
0
0
0
0
0
0
0
0
0
0
0
0
0
0
0
0
0
0
0
0
0
0
0
0
0
0
0
0
0
0
0
0
0
0
0
0
0
0
0
0
0
0
0
0
0
0
0
0
0
0
0
0
0
0
0
0
0
0
0
0
0
0
0
0
0
0
0
0
0
0
0
0
0
0
0
0
0
0
0
0
0
0
0
0
0
0
0
0
0
0
0
0
0
0
0
0
0
0
0
0
0
0
0
0
0
0
0
0
0
0
0
0
0
0
0
0
0
0
0
0
0
0
0
0
0
0
0
0
0
0
0
0
0
0
0
0
0
0
0
0
0
0
0
0
0
0
0
0
0
0
0
0
0
0
0
0
0
0
0
0
0
0
0
0
0
0
0
0
0
0
0
0
0
0
0
0
0
0
0
0
0
0
0
0
0
0
0
0
0
0
0
0
0
0
0
0
0
0
0
0
0
0
0
0
0
0
0
0
0
0
0
0
0
0
0
0
0
0
0
0
0
0
0
0
0
0
0
0
0
0
0
0
0
0
0
0
0
0
0
0
0
0
0
0
0
0
0
0
0
0
0
0
0
0
0
0
0
0
0
0
0
0
0
1
1
1
1
1
1
1
1
1
1
1
1
1
1
1
1
1
1
1
1
1
1
1
1
1
1
1
1
1
1
1
1
1
1
1
1
1
1
1
1
1
1
1
1
1
1
1
1
1
1
1
1
1
1
1
1
1
1
1
1
1
1
1
1
1
1
1
1
1
1
1
1
1
1
1
1
1
1
1
1
2
2
2
2
2
2
2
2
2
2
2
2
2
2
2
2
2
2
2
2
2
2
2
2
2
2
2
2
2
2
2
2
2
2
2
2
2
2
2
2
2
2
2
2
2
2
2
2
1
1
1
1
1
1
1
1
1
1
1
1
1
1
1
1
1
1
1
1
1
1
1
1
1
1
1
1
1
1
1
1
1
1
1
1
1
1
1
1
1
1
1
1
1
1
1
1
1
1
1
1
1
1
1
1
1
1
1
1
1
1
1
1
1
1
1
1
1
1
1
1
2
2
2
2
2
2
2
2
2
2
2
2
2
2
2
2
2
2
2
2
2
2
2
2
2
2
2
2
2
2
2
2
2
2
2
2
2
2
2
2
2
2
2
2
2
2
2
2
2
2
2
2
2
2
2
2
2
2
2
3
3
3
3
3
3
3
3
3
3
3
3
1
1
1
1
1
1
1
1
1
1
1
1
1
1
1
1
1
1
1
1
1
1
1
1
1
1
1
1
1
1
1
1
1
1
1
1
1
1
1
1
1
1
1
1
1
1
1
1
1
1
1
1
1
1
1
1
1
1
1
1
1
1
0
0
0
0
0
0
0
0
0
0
0
0
0
0
0
0
0
0
0
0
0
0
0
0
0
0
0
0
0
0
0
0
0
0
0
0
0
0
0
0
0
0
0
0
0
0
0
0
0
0
0
0
0
0
0
0
0
0
0
0
0
0
0
0
0
0
0
0
0
0
0
0
0
0
0
0
0
0
0
0
0
0
0
0
0
0
0
0
0
0
0
0
0
0
0
0
0
0
0
0
0
0
0
0
0
0
1
1
1
1
1
1
1
1
1
1
1
1
1
1
1
1
1
1
1
1
1
1
1
1
1
1
1
1
1
1
1
1
1
1
1
1
1
1
1
1
1
1
1
1
1
1
1
1
1
1
1
1
1
1
1
1
1
1
1
1
1
1
1
1
1
1
1
1
1
1
1
1
1
1
1
1
1
1
1
1
1
1
1
1
1
1
1
1
1
1
1
1
1
1
1
1
1
1
1
1
1
1
1
1
1
1
0
0
0
0
0
0
0
0
0
0
0
0
0
0
0
0
0
0
0
0
0
0
0
0
0
0
0
0
0
0
0
0
0
0
0
0
0
0
0
0
0
0
0
0
0
0
0
0
0
0
0
0
0
0
0
0
0
0
0
0
0
0
0
0
0
0
0
0
0
0
0
0
0
0
0
0
0
0
0
0
0
0
0
0
0
0
0
0
0
0
0
0
0
0
0
0
0
0
0
0
0
0
0
0
0
0
0
0
0
0
0
0
0
0
0
0
0
0
0
0
0
0
0
0
0
0
0
0
0
0
0
0
0
0
0
0
0
0
0
0
0
0
0
0
0
0
0
0
0
0
0
0
0
0
0
0
0
0
0
0
0
0
0
0
0
0
0
0
0
0
0
0
0
0
0
0
0
0
0
0
0
0
0
0
0
0
0
0
0
0
0
0
0
0
0
0
0
0
0
0
0
0
0
0
0
0
0
0
0
0
1
1
1
1
1
1
1
1
1
1
1
1
1
1
1
1
1
1
1
1
1
1
1
1
1
1
1
1
1
1
1
1
1
1
1
1
1
1
1
1
1
0
0
0
0
0
0
0
0
0
0
0
0
0
0
0
0
0
0
0
0
0
0
0
0
0
0
0
0
0
1
1
1
1
1
1
1
1
1
1
1
1
1
1
1
1
1
1
1
1
1
1
1
1
1
1
1
1
1
1
2
2
2
2
2
2
2
2
2
2
2
2
2
2
2
2
2
2
2
2
2
2
2
2
2
2
2
2
2
2
2
2
2
2
2
2
2
2
1
1
1
1
1
1
1
1
1
1
1
1
1
1
1
1
1
1
1
1
1
1
1
1
1
1
1
1
1
1
1
1
1
1
1
1
1
1
1
1
1
1
1
1
1
1
1
1
1
1
1
1
1
1
1
1
1
1
1
1
1
1
1
1
1
1
1
1
1
1
1
1
1
1
1
1
1
1
1
1
1
1
1
1
1
1
1
1
1
1
1
1
1
1
1
1
1
1
1
1
1
1
1
1
1
1
0
0
0
0
0
0
0
0
0
0
0
0
0
0
0
0
0
0
0
0
0
0
0
0
0
0
0
0
0
0
0
0
0
0
0
0
0
0
0
0
0
0
0
0
0
0
0
0
0
0
0
0
0
0
0
0
0
0
0
0
0
0
0
0
0
0
0
0
0
0
0
0
0
0
0
0
0
0
0
0
0
0
0
0
0
0
0
0
0
0
0
0
0
0
0
0
0
0
0
0
0
0
0
0
0
0
0
0
0
0
0
0
0
0
0
0
0
0
0
0
0
0
0
0
0
0
0
0
0
0
0
0
0
0
0
0
0
0
0
0
0
0
0
0
0
0
0
0
0
0
0
0
0
0
0
0
0
0
0
0
0
0
0
0
0
0
0
0
0
0
0
0
0
0
0
0
0
0
0
0
0
0
0
0
0
0
0
0
0
0
0
0
0
0
0
0
0
0
0
0
0
0
0
0
0
0
0
0
0
0
0
0
0
0
0
0
0
0
0
0
0
0
0
0
0
0
0
0
0
0
0
0
0
0
0
0
0
0
0
0
0
0
0
0
0
0
0
0
0
0
0
0
0
0
0
0
0
0
0
0
0
0
0
0
0
0
0
0
0
0
0
0
0
0
0
0
0
0
0
0
0
0
0
0
0
0
0
0
0
0
0
0
0
0
0
0
0
0
0
0
0
0
0
0
0
0
0
0
0
0
0
0
0
0
0
0
0
0
0
0
0
0
0
0
0
0
0
0
0
0
0
0
0
0
0
0
0
0
0
0
0
0
0
0
0
0
0
0
0
0
0
0
0
0
0
0
0
0
0
0
0
0
0
0
0
0
0
0
0
0
0
0
0
0
0
0
0
0
0
0
0
0
0
0
0
0
0
0
0
0
0
0
0
1
1
1
1
1
1
1
1
1
1
1
1
1
1
1
1
1
1
1
1
1
1
1
1
1
1
1
1
1
1
1
1
1
1
1
1
1
1
1
1
1
1
1
1
1
1
1
1
1
1
1
1
1
1
1
1
1
1
1
1
1
1
1
1
1
1
1
1
1
1
1
1
1
1
1
1
1
1
1
1
1
1
1
1
1
1
1
1
1
1
1
1
1
1
1
1
1
1
1
1
1
1
2
2
2
2
2
2
2
2
2
2
3
3
3
4
4
4
4
4
4
4
4
4
4
4
5
5
5
5
5
5
5
5
4
4
3
3
3
3
3
3
3
3
3
3
3
3
3
3
3
3
3
3
3
3
3
3
3
3
3
3
3
3
3
3
3
3
3
3
3
3
3
3
3
3
3
3
3
3
3
3
3
3
3
3
3
3
3
3
4
4
4
4
4
4
4
4
4
4
4
4
4
4
4
4
4
4
4
4
4
4
4
4
4
4
4
4
4
4
4
4
4
4
4
4
4
4
4
4
4
4
4
4
5
5
5
5
5
5
5
5
5
5
5
5
5
5
5
5
5
5
5
6
6
6
6
6
6
6
6
5
5
5
5
5
5
5
5
4
4
4
3
3
3
3
3
3
3
3
3
3
3
3
3
3
2
2
2
2
2
2
2
3
3
3
3
3
3
3
3
3
3
3
3
3
3
3
3
3
3
3
3
3
3
3
3
3
3
3
3
3
3
3
3
3
3
3
3
3
3
3
3
3
3
4
4
4
4
4
4
4
4
4
4
3
3
3
3
3
3
3
3
3
3
3
3
3
3
3
3
3
3
3
3
3
3
3
3
3
3
3
3
3
3
3
3
3
3
3
3
3
3
3
3
3
3
3
2
2
2
2
2
2
1
1
1
1
1
1
1
1
1
1
1
1
1
1
1
1
1
1
1
1
1
1
1
1
1
1
1
1
1
1
1
1
1
1
1
1
1
1
1
1
1
1
1
1
1
1
1
1
1
1
1
1
2
2
2
3
3
3
3
3
2
2
2
2
2
2
2
3
3
3
3
3
3
3
3
3
2
2
2
2
3
3
4
4
4
5
5
5
5
5
5
5
5
5
5
5
5
5
5
5
5
5
5
5
5
5
5
5
5
5
5
5
5
5
5
5
5
5
5
5
5
5
5
5
5
5
5
5
5
5
5
5
5
5
5
5
5
5
5
5
5
5
5
5
5
5
5
5
5
5
5
5
5
5
5
5
5
6
6
6
6
6
6
6
5
5
5
5
5
5
5
5
5
5
5
5
5
5
5
5
5
5
5
5
5
5
5
5
5
5
5
5
5
5
4
4
4
4
4
4
4
4
5
5
5
5
5
5
5
5
5
5
5
5
5
5
5
6
5
4
4
5
4
5
5
5
5
5
5
5
5
5
5
5
5
5
6
6
6
6
6
6
6
7
8
8
8
8
8
8
8
8
8
8
8
8
8
8
8
8
8
8
8
8
8
8
8
8
8
8
8
8
7
7
7
7
7
7
8
8
8
8
8
8
8
8
8
8
8
8
8
8
8
8
8
8
8
8
8
8
8
8
8
8
9
11
11
11
11
11
11
11
11
11
11
11
11
11
11
11
11
11
11
11
11
11
11
11
11
11
11
11
11
11
11
12
12
12
12
12
12
12
12
11
11
11
11
11
11
11
11
11
11
11
11
11
11
11
11
11
11
11
12
12
12
12
12
12
12
12
12
12
12
12
12
12
12
12
12
10
10
10
10
10
10
9
9
9
9
9
10
8
8
8
8
8
8
8
8
8
8
7
7
7
6
6
5
5
5
4
4
3
3
3
3
3
3
3
3
3
3
3
3
3
3
3
3
3
3
3
3
3
3
3
3
3
3
3
3
3
3
3
3
3
3
3
3
3
3
3
3
3
3
3
3
3
3
3
3
3
3
3
3
3
3
3
3
3
3
3
3
3
3
3
3
3
3
3
3
3
3
3
3
3
3
3
3
2
2
2
2
2
2
2
2
2
2
2
2
2
2
2
2
2
2
2
2
2
2
2
2
2
2
2
2
2
2
2
1
1
1
1
0
0
0
0
0
0
0
0
0
0
0
0
0
0
0
0
0
0
0
0
0
0
0
0
0
0
0
0
0
0
0
0
0
0
0
0
0
0
0
0
0
0
0
0
0
0
0
0
0
0
0
0
0
0
0
0
0
0
0
0
0
0
0
0
0
0
0
0
0
0
0
0
0
0
0
0
0
0
0
0
0
0
0
0
0
0
0
0
0
0
0
0
0
0
0
0
0
0
0
0
0
0
0
0
0
0
0
0
0
0
0
0
0
0
0
0
0
0
0
0
1
1
1
1
1
1
1
1
1
1
1
2
2
2
2
2
2
2
2
2
2
2
2
2
2
2
2
2
2
2
2
2
2
2
2
2
2
2
2
2
2
2
2
2
2
2
2
2
3
3
4
4
4
5
5
7
7
7
9
10
10
10
10
11
11
11
11
11
13
13
14
14
14
14
15
15
18
18
18
18
18
18
18
18
18
19
19
19
21
21
21
22
22
22
22
22
22
22
22
23
23
24
24
24
24
24
25
25
25
25
25
25
25
25
25
25
25
25
26
26
26
26
26
26
26
26
26
26
26
26
26
26
26
27
27
28
28
28
28
28
31
31
31
33
33
33
33
33
33
33
33
33
34
34
35
35
35
35
34
35
35
36
36
37
37
36
36
37
37
38
38
39
39
39
39
39
39
39
39
39
40
40
40
41
42
42
42
42
40
40
40
41
41
41
41
41
41
41
41
41
42
43
43
43
43
43
43
45
45
45
45
45
45
46
46
46
46
46
46
46
46
45
40
40
37
36
33
33
33
34
34
34
33
33
33
34
34
34
34
34
34
34
34
34
34
34
34
34
34
34
34
35
35
35
35
34
34
33
33
34
33
33
32
32
32
32
31
31
32
33
33
32
32
30
30
31
31
31
31
31
31
31
31
31
31
31
31
31
31
31
31
32
32
32
31
31
31
32
32
33
33
33
33
33
33
31
31
31
31
30
30
30
30
30
29
26
21
21
21
21
21
21
21
21
21
21
21
21
21
21
21
21
21
21
22
22
22
22
22
22
22
22
22
22
22
22
22
22
22
22
22
22
21
21
21
21
21
21
21
21
21
20
20
20
20
19
18
17
16
15
13
13
13
13
13
13
13
13
13
13
13
13
13
13
13
13
13
13
13
13
13
13
13
13
12
9
9
9
9
9
9
9
9
9
9
9
9
9
9
9
9
9
9
9
9
9
9
9
9
10
10
9
9
9
9
9
9
9
9
8
8
8
8
8
8
8
9
9
8
8
8
8
8
8
8
8
8
8
8
8
8
8
9
10
10
10
10
10
10
10
10
10
10
10
10
10
11
10
10
10
10
10
8
8
8
7
7
7
7
7
7
7
7
7
7
7
7
7
7
7
7
7
7
7
7
7
7
7
7
7
7
8
7
5
5
5
5
5
5
5
5
6
6
7
8
9
10
11
11
11
11
11
14
14
14
14
14
14
14
14
14
14
15
15
15
15
15
15
15
15
16
16
16
16
17
17
17
17
17
18
18
18
18
18
18
18
18
18
17
17
17
17
17
18
18
18
18
18
18
18
18
18
19
19
19
19
19
19
19
19
19
19
19
19
19
19
19
19
19
19
19
19
19
19
19
18
18
18
18
18
18
18
18
18
18
18
18
18
18
19
20
20
20
20
20
20
20
20
21
21
22
22
22
22
22
22
22
22
23
24
24
24
24
23
23
23
23
23
23
23
23
23
23
23
23
23
24
24
24
24
24
23
23
23
23
24
24
24
24
24
24
24
24
24
24
24
24
24
24
24
24
24
24
24
24
24
24
24
24
23
22
19
18
18
18
18
19
19
19
19
19
19
19
19
19
19
19
19
17
16
15
15
15
15
15
14
14
15
15
15
14
14
14
13
13
13
13
13
13
13
13
13
13
13
13
13
13
13
13
13
13
13
13
13
13
13
13
13
13
13
13
13
13
13
13
13
13
13
13
13
13
13
12
12
13
14
14
14
14
14
14
14
14
14
14
14
14
15
15
15
15
15
16
16
16
16
16
16
17
17
17
16
16
15
16
16
16
16
16
16
16
16
16
15
15
15
15
14
14
14
14
14
14
14
14
15
15
15
15
15
14
14
14
14
14
14
13
10
10
9
9
8
8
8
8
8
8
8
8
8
8
8
8
8
9
9
9
9
9
9
10
10
10
10
10
10
11
11
11
11
11
11
11
11
11
11
11
11
11
11
11
11
11
11
11
11
11
11
11
11
11
11
11
11
11
10
10
10
10
10
10
10
10
10
10
10
10
10
11
11
11
11
11
11
11
11
11
11
11
11
11
11
11
11
11
10
10
10
10
10
10
10
10
10
8
8
8
7
7
7
7
7
7
7
7
8
8
9
9
9
9
9
9
9
9
9
9
9
10
10
10
10
10
10
10
9
9
10
10
10
10
10
9
9
9
10
12
12
12
12
12
12
12
12
12
12
12
12
12
12
12
12
12
12
11
11
11
11
10
10
10
10
10
10
10
11
11
12
12
11
11
11
11
11
11
11
11
11
11
11
11
11
10
9
9
8
8
8
8
8
8
8
8
8
8
8
8
8
8
8
8
9
9
9
9
9
9
9
9
9
9
9
9
9
9
9
9
10
10
10
11
11
11
11
11
11
11
11
11
11
12
12
12
12
12
11
11
11
11
11
11
11
11
11
11
11
11
11
11
12
12
12
12
12
12
12
12
12
12
12
12
12
11
11
11
11
11
11
11
11
10
10
10
10
10
10
10
10
10
10
10
10
10
10
9
8
8
8
8
8
8
8
8
8
8
8
8
8
7
7
7
7
7
7
7
7
7
7
7
7
7
7
7
7
7
7
7
7
7
7
7
7
7
7
7
7
7
6
6
6
6
6
6
6
6
6
6
7
7
7
7
7
7
7
7
7
7
7
7
7
7
7
7
7
7
7
7
7
7
7
7
7
7
7
6
4
4
4
4
4
4
4
4
4
4
4
4
4
4
4
4
4
5
5
5
5
5
5
5
5
5
6
6
6
6
6
6
6
6
6
6
6
7
7
7
7
7
8
8
9
9
9
9
8
9
9
9
9
9
9
9
10
10
10
10
9
9
10
10
10
10
10
10
10
10
12
12
12
12
12
12
12
12
12
12
12
12
13
13
13
13
13
13
13
13
13
13
13
13
13
13
13
15
15
15
15
15
15
15
15
15
15
15
15
15
15
15
15
15
15
15
15
15
15
15
15
15
15
15
15
15
15
15
15
15
15
15
15
15
15
15
15
15
15
15
15
15
15
15
15
15
15
15
15
15
15
15
15
15
15
15
14
14
14
14
14
14
14
14
14
14
14
14
14
14
14
14
14
14
14
14
14
14
14
14
14
14
13
13
13
14
14
14
14
14
13
13
13
13
13
13
13
13
13
13
13
11
5
5
5
5
5
5
5
5
4
4
4
4
4
4
4
4
4
4
4
4
5
5
5
5
5
5
5
5
5
5
5
5
5
5
5
5
5
5
6
6
6
6
6
6
6
6
5
5
5
4
4
4
4
4
4
4
4
4
4
4
4
4
4
4
4
4
5
5
5
5
5
5
5
5
6
6
6
6
5
5
5
5
5
6
6
6
5
5
5
5
5
5
5
5
5
5
5
6
6
6
6
7
7
7
7
7
7
7
7
7
7
8
8
8
8
8
8
8
8
8
8
8
9
9
9
9
9
9
9
9
9
9
9
9
9
9
9
9
9
9
9
9
9
9
9
9
9
9
9
9
9
9
9
9
9
9
9
9
9
9
9
9
9
9
9
9
9
9
9
9
9
9
9
8
8
8
8
8
8
7
7
7
7
7
7
7
7
7
7
7
7
7
7
7
7
7
7
7
7
7
7
7
7
7
7
6
6
6
6
6
6
6
6
6
6
5
5
5
5
5
5
5
5
5
6
6
6
6
6
5
5
1
1
1
1
1
1
1
1
1
1
1
1
1
0
0
0
0
0
0
0
0
0
0
0
0
0
0
0
0
1
1
1
1
1
1
1
1
1
1
1
1
1
1
1
1
1
1
1
1
1
1
1
1
1
1
2
2
2
2
2
2
2
2
2
2
2
2
2
2
2
2
2
2
2
2
2
3
3
3
3
3
3
3
3
3
3
3
3
3
3
3
3
3
3
3
3
3
3
3
4
4
4
4
4
4
4
4
4
4
4
4
4
4
4
4
4
4
4
4
4
4
4
4
4
4
4
4
4
4
4
4
4
4
4
4
4
4
4
4
4
4
4
4
4
4
4
4
4
4
4
4
4
4
4
4
4
4
4
4
4
4
4
4
4
4
4
4
4
4
4
4
4
4
4
4
4
4
4
4
4
4
4
4
4
4
4
4
4
4
4
4
4
4
4
3
3
3
3
3
4
4
4
4
4
3
3
3
3
3
3
3
2
2
2
2
2
2
2
2
2
2
1
1
1
1
1
1
1
1
1
1
1
1
1
1
1
1
1
1
1
1
1
1
1
1
1
1
1
2
2
2
2
2
2
2
2
2
2
2
2
2
2
2
2
1
1
1
1
1
1
1
1
1
2
2
2
2
2
2
2
2
2
2
2
2
3
3
3
3
4
4
4
4
4
4
4
4
4
4
4
4
4
4
4
4
4
4
4
4
4
4
4
4
4
4
4
4
4
4
4
4
4
4
4
4
4
4
4
4
4
4
4
4
4
4
4
4
4
4
4
4
4
4
4
4
4
4
4
4
4
4
4
4
5
5
5
5
5
5
5
5
5
5
5
5
5
5
5
5
5
5
5
5
5
5
5
5
5
5
5
5
5
5
4
4
4
4
4
4
4
4
4
4
4
4
4
4
4
4
4
4
4
4
4
4
3
2
2
1
1
1
1
1
0
0
0
0
0
0
0
0
0
0
0
0
0
0
0
0
0
0
0
0
0
0
0
0
0
0
0
0
0
0
0
0
0
0
0
0
0
0
0
0
0
0
0
0
0
0
0
0
0
0
0
0
0
0
0
0
0
0
0
0
0
0
0
0
0
0
0
0
0
0
0
0
0
0
0
0
0
0
0
0
1
1
1
1
1
1
1
1
1
1
1
1
1
1
1
1
1
1
1
1
1
1
1
1
1
1
1
1
0
0
0
0
1
1
1
1
1
2
2
2
3
3
3
3
3
3
3
4
4
4
4
4
4
4
4
4
4
4
4
4
4
4
4
4
4
4
4
4
4
4
4
4
4
4
4
4
4
4
4
4
4
4
4
4
4
4
4
4
4
4
4
4
4
4
4
4
4
4
4
4
4
4
4
4
4
4
4
4
4
4
4
4
4
4
4
4
4
4
4
4
4
4
4
4
4
4
4
4
4
4
4
4
4
4
4
4
4
4
4
4
4
4
4
4
4
4
4
4
4
4
4
4
4
4
4
4
4
4
4
4
4
4
4
4
4
4
4
4
4
4
3
3
3
3
3
2
2
2
2
2
2
2
2
2
0
0
0
0
0
0
0
0
0
0
0
0
0
0
0
0
0
0
0
0
0
0
0
0
0
0
0
0
0
0
0
0
0
0
0
0
0
0
0
0
0
0
0
0
0
0
0
0
0
0
0
0
0
0
0
0
0
0
0
0
0
1
1
1
1
1
1
1
1
1
1
1
2
2
2
2
2
3
3
5
5
5
6
6
6
9
9
9
9
9
9
9
9
9
9
9
10
12
12
12
12
12
12
13
13
14
14
14
14
14
14
14
14
14
14
14
16
16
18
18
18
18
18
18
18
18
18
18
18
18
18
18
18
18
21
22
22
22
22
22
22
23
23
23
23
23
23
23
23
23
23
23
23
23
23
23
23
23
23
23
23
23
24
26
26
26
28
28
28
28
31
31
31
31
31
31
31
31
31
31
31
31
31
31
31
31
31
31
32
32
32
32
32
32
33
33
33
33
33
34
34
34
35
35
35
34
34
31
32
32
31
31
31
31
31
32
32
32
32
32
32
32
32
33
33
33
32
32
32
32
32
32
35
37
37
37
37
36
37
38
37
37
37
36
34
34
34
34
34
34
34
34
34
35
35
35
35
35
34
36
36
36
36
38
36
36
36
36
37
37
37
37
37
38
38
37
35
35
35
33
33
35
35
35
36
37
37
38
38
38
38
41
40
40
40
40
41
41
42
42
42
42
43
43
44
44
44
45
45
46
46
46
46
46
46
46
46
46
47
48
48
47
47
47
48
48
48
48
48
48
48
48
48
48
48
48
48
48
48
48
48
49
49
50
50
50
49
49
49
49
49
49
49
50
50
50
49
44
44
44
43
43
42
42
41
41
41
42
41
43
43
43
43
43
43
43
43
43
43
43
43
42
42
42
42
42
42
42
42
42
42
42
42
42
41
41
41
41
41
41
41
41
41
41
42
42
43
43
46
46
45
42
40
33
34
34
34
37
37
37
37
37
37
37
37
37
37
40
40
41
41
41
41
41
41
41
41
41
41
41
41
41
41
41
41
41
41
38
37
37
34
34
33
33
33
33
33
31
31
30
30
28
24
24
24
24
26
26
27
27
26
26
26
26
26
26
26
28
28
29
29
29
29
28
28
27
27
27
28
29
29
30
30
30
30
30
30
30
30
31
31
31
31
31
31
31
31
31
32
33
33
33
33
33
33
33
33
33
33
33
33
33
33
33
33
33
34
34
34
34
33
32
31
32
29
28
28
25
24
27
28
38
37
38
39
39
40
40
40
41
43
43
43
43
43
44
44
46
48
48
48
49
49
49
49
49
49
49
49
49
49
50
50
51
50
52
52
52
51
51
53
53
56
56
56
55
55
56
56
56
58
59
61
61
61
61
59
59
58
58
59
60
63
64
66
66
66
66
66
67
67
67
67
67
66
66
66
66
67
67
67
68
68
68
68
70
70
71
71
71
72
72
72
72
72
73
73
72
72
72
72
73
73
73
74
74
74
74
74
74
75
75
77
76
75
75
75
75
75
75
75
75
75
75
76
76
76
76
76
76
76
77
80
80
82
82
82
82
82
82
82
84
84
85
85
85
85
87
86
86
86
86
86
87
87
88
89
91
91
90
90
90
86
85
83
84
84
83
83
85
86
86
87
86
79
75
66
60
52
51
51
51
52
52
52
52
52
51
51
51
56
56
56
56
56
56
56
56
56
57
57
60
60
60
60
61
61
61
63
63
63
63
64
66
68
68
69
69
71
71
71
71
71
73
74
74
74
74
76
76
76
75
75
76
78
78
78
78
79
81
82
82
82
82
82
84
83
84
84
85
87
87
87
87
87
89
91
91
91
91
91
90
90
90
90
90
90
91
91
92
102
102
105
105
105
105
108
108
111
110
110
108
108
108
106
109
109
109
106
107
105
106
106
106
103
103
101
101
102
102
104
104
103
100
99
89
88
87
87
86
84
84
84
84
84
85
85
85
85
84
84
84
84
84
85
86
88
89
89
91
91
91
92
92
92
91
91
91
92
91
91
91
92
92
92
91
91
91
91
91
90
90
90
90
90
89
87
85
85
86
85
86
85
84
83
83
83
83
82
82
82
81
82
80
80
80
80
80
79
79
79
81
79
78
78
79
79
79
79
78
77
76
68
63
63
57
56
45
41
40
43
42
42
42
40
39
35
33
32
32
32
32
32
31
31
31
31
31
31
32
31
30
31
31
31
31
31
31
31
30
30
28
27
27
27
27
28
29
30
30
30
29
29
30
30
30
30
31
30
30
31
31
31
30
31
31
32
34
34
36
37
37
37
37
37
37
36
36
36
36
36
36
36
37
38
41
41
41
41
41
41
41
41
41
41
42
41
41
41
41
41
41
43
42
44
45
45
45
45
45
45
45
45
45
46
46
49
49
53
55
55
55
55
55
55
55
55
55
56
56
56
56
56
57
58
58
58
58
57
57
56
56
56
58
58
58
58
57
57
58
58
58
58
58
58
58
58
58
59
59
58
58
57
57
58
58
57
57
57
57
57
57
57
57
57
57
57
57
57
57
58
58
58
57
56
55
55
55
55
55
55
55
55
55
55
55
55
55
54
54
55
55
55
54
54
55
55
55
54
54
55
55
54
54
53
53
52
52
52
52
50
48
43
39
39
39
40
40
40
40
40
40
39
37
35
35
29
29
29
29
28
28
28
27
27
27
27
27
27
25
25
22
21
20
19
19
19
19
19
18
18
18
18
18
18
18
18
17
17
16
16
15
14
15
15
15
15
15
17
18
18
18
18
18
18
20
20
21
21
21
21
21
21
22
22
22
22
22
22
22
22
23
23
23
23
23
22
22
22
22
23
23
23
23
23
21
21
21
21
21
21
21
21
21
21
21
21
21
22
22
22
21
20
20
20
20
20
20
20
19
18
19
19
19
19
19
19
19
19
19
19
23
23
23
23
23
23
23
25
26
26
26
26
27
28
28
28
28
29
29
29
30
30
30
30
31
31
31
31
31
31
31
31
31
31
31
32
32
32
32
32
32
32
32
36
36
37
37
37
38
38
38
38
38
41
41
41
41
41
41
41
41
41
41
41
41
42
41
41
41
40
39
37
37
37
37
37
37
37
38
38
38
37
37
37
37
37
37
37
37
37
37
37
37
37
37
37
37
38
38
38
40
40
40
40
40
40
40
40
40
39
39
39
39
39
38
39
38
38
38
40
40
40
40
40
40
40
40
40
40
40
41
40
40
40
41
41
41
40
39
40
40
40
40
41
41
41
41
41
41
41
41
42
42
42
41
42
42
43
43
45
45
45
45
45
43
44
44
42
41
41
37
37
36
36
35
33
33
35
34
32
32
32
32
32
32
33
32
32
31
31
31
31
31
31
32
32
32
32
31
31
31
32
32
32
32
33
33
35
35
36
35
35
34
34
34
35
37
36
35
31
30
30
30
31
31
32
32
34
34
35
35
35
35
35
35
35
36
36
36
36
37
37
37
37
37
37
37
37
37
37
37
37
37
38
38
38
38
38
39
39
39
40
40
39
39
39
39
39
39
39
39
39
39
39
41
41
41
41
41
41
41
41
42
42
42
42
42
42
42
42
41
41
41
41
41
41
41
41
41
41
41
41
41
41
41
41
41
41
42
43
43
42
42
42
42
42
42
42
42
42
42
42
42
42
42
43
43
43
43
43
43
44
44
44
44
44
43
43
42
42
42
41
40
39
39
37
37
37
37
37
37
37
37
37
37
37
37
37
37
35
34
34
34
33
33
19
18
17
17
17
17
17
17
17
17
17
17
17
17
18
18
18
18
18
17
16
16
16
16
16
16
16
16
17
17
17
17
17
17
16
16
16
17
17
15
16
16
16
16
17
17
17
16
16
16
16
16
16
17
17
17
17
18
18
18
19
19
19
18
18
19
18
18
18
18
19
19
19
19
19
19
19
19
19
20
20
20
20
20
20
20
20
20
20
21
22
22
22
22
22
22
22
22
22
22
24
24
24
24
24
24
24
24
24
24
24
24
24
24
24
24
24
25
25
25
26
26
26
26
26
26
26
26
29
30
30
32
33
34
34
34
34
37
37
37
38
38
38
38
38
38
38
38
38
38
37
37
36
37
37
37
37
38
38
38
38
38
38
39
39
39
39
39
39
39
39
39
39
39
40
39
39
40
40
40
40
40
40
40
41
42
42
40
40
40
39
39
39
39
39
39
39
39
39
39
39
39
39
39
39
39
39
39
39
39
39
39
39
39
39
39
39
39
39
39
39
39
39
39
39
39
39
39
40
40
42
42
43
43
43
43
43
43
43
43
43
42
42
42
41
41
41
41
41
40
40
42
42
42
42
42
43
43
43
44
42
42
41
41
39
38
38
38
38
38
38
37
37
37
37
37
34
35
35
34
33
32
32
32
32
32
32
31
27
26
25
25
25
25
25
25
25
25
24
24
24
24
23
23
23
23
23
23
23
23
23
24
23
23
23
22
21
21
19
21
21
21
21
19
19
19
19
19
19
19
19
19
19
18
19
19
19
18
18
18
18
18
19
19
19
19
19
19
19
19
19
19
20
22
22
23
23
24
24
26
26
26
26
26
26
27
27
28
28
26
25
25
25
25
26
26
25
25
25
25
27
28
28
28
28
28
28
28
29
30
30
32
32
32
32
32
33
33
33
34
34
34
35
35
35
35
34
35
35
36
36
36
36
35
36
35
35
35
35
36
36
36
36
36
36
36
37
37
37
37
37
37
37
38
38
38
38
38
38
41
41
41
41
41
37
37
37
37
37
37
38
37
37
37
38
38
40
40
40
40
40
40
40
40
40
40
39
41
42
44
45
45
44
44
44
46
46
46
46
47
47
47
46
46
46
47
48
48
48
48
48
48
48
48
48
48
48
48
48
48
49
50
50
50
50
49
49
50
50
47
46
46
43
43
43
43
45
45
45
46
46
43
43
43
43
44
44
44
43
43
43
43
43
43
43
43
43
43
43
43
43
43
43
43
43
43
43
43
43
43
43
43
43
41
40
39
38
37
37
37
37
37
37
37
37
37
37
38
38
38
38
38
38
39
39
39
39
39
39
39
38
38
38
38
38
38
38
37
35
35
35
35
35
33
33
33
33
29
29
27
27
27
27
27
27
31
31
29
29
27
25
27
26
25
23
23
23
21
22
22
22
21
23
23
23
24
24
25
25
25
25
25
27
27
27
24
21
21
21
21
21
21
22
22
22
22
22
22
22
23
23
22
22
22
22
22
22
25
25
25
25
25
25
25
25
25
25
24
23
23
23
25
25
27
27
27
27
28
28
28
28
28
28
28
28
28
28
28
28
28
30
30
30
30
31
31
32
32
34
34
35
35
35
35
35
35
35
35
35
35
35
35
35
35
35
35
34
34
34
34
34
34
35
35
35
35
35
35
35
35
35
35
35
35
35
35
35
35
35
34
33
33
33
34
33
34
35
36
35
35
35
35
35
36
37
37
38
39
38
37
37
38
38
38
38
38
38
38
37
37
38
38
39
40
40
40
40
40
40
40
41
41
42
42
42
44
44
44
44
44
44
44
45
43
43
39
38
36
37
37
37
34
31
30
30
30
31
33
33
33
33
32
32
32
32
32
33
34
34
34
34
34
33
34
34
34
34
34
34
33
34
34
34
34
34
34
32
32
32
32
32
32
32
32
32
32
32
35
35
35
35
35
35
35
35
35
34
34
33
33
33
33
33
33
33
33
33
34
34
34
34
35
35
35
35
35
35
35
36
36
36
36
36
35
35
34
34
34
36
36
36
36
37
37
37
37
37
37
37
37
37
37
37
37
37
37
37
37
37
38
38
38
38
38
38
38
38
38
38
40
40
40
40
40
40
40
40
40
40
38
37
36
34
31
31
31
31
32
33
33
32
32
32
31
29
28
28
27
26
26
26
27
27
28
28
28
28
29
29
29
29
29
30
27
31
30
29
30
30
29
29
29
29
29
30
31
31
33
33
34
35
35
35
35
35
35
35
35
35
35
33
33
33
33
33
33
33
33
33
33
33
33
34
34
34
35
36
36
37
37
37
36
36
35
35
35
35
35
35
35
38
38
40
40
40
40
40
39
40
40
40
40
40
40
41
41
41
41
41
41
42
42
42
42
42
42
45
46
46
47
47
47
47
47
47
46
46
46
45
45
44
44
44
44
45
45
45
45
45
45
45
45
45
45
45
45
45
45
45
45
45
45
46
46
46
46
47
47
47
47
47
47
47
47
47
47
47
47
46
42
41
41
41
41
41
41
40
38
38
38
38
38
38
38
37
37
36
36
36
37
37
37
37
37
37
37
38
38
38
38
38
38
38
38
38
38
38
37
37
37
37
37
37
37
37
34
32
32
32
32
32
32
33
34
34
34
34
35
35
35
35
35
35
35
34
34
35
35
35
36
26
24
24
24
22
22
22
22
22
21
20
20
20
19
19
19
19
19
19
20
20
20
23
23
22
22
22
22
22
22
21
18
18
20
20
20
19
19
18
18
18
20
20
21
21
21
21
21
22
22
22
22
22
22
22
22
22
23
23
22
22
22
22
22
22
22
23
23
23
23
23
23
23
23
24
24
24
24
25
25
25
26
26
26
26
26
26
26
26
26
26
29
29
29
29
29
29
29
29
29
29
30
30
30
31
31
31
31
31
31
31
31
31
31
31
31
31
31
31
31
31
31
32
33
34
35
37
37
37
37
37
37
37
37
37
37
37
37
38
40
40
40
40
40
41
41
41
41
41
41
41
41
43
43
45
45
45
45
45
45
45
45
45
45
48
48
48
48
49
49
49
49
49
49
49
47
47
47
47
44
41
41
41
41
41
41
40
40
40
40
40
40
40
40
40
40
39
39
33
33
33
33
36
36
36
36
36
36
36
36
36
36
37
37
37
37
37
37
37
38
38
37
37
36
36
36
35
34
33
33
32
32
34
34
36
37
37
37
37
35
36
36
36
36
36
37
37
38
42
43
42
41
41
41
41
42
43
43
43
42
42
40
40
40
40
40
40
40
44
44
44
44
44
44
45
45
45
45
45
45
45
45
45
45
45
45
45
45
45
44
43
42
42
42
42
42
43
43
43
43
42
41
41
41
42
42
42
42
42
43
43
43
43
43
42
42
42
40
39
39
39
39
39
39
39
39
41
41
42
42
42
41
41
41
41
42
43
43
43
43
43
43
44
44
44
44
44
44
44
44
44
44
44
44
44
45
45
45
45
44
44
44
44
44
43
43
42
42
42
42
42
42
42
42
42
42
43
43
43
44
44
43
43
43
43
43
43
42
37
34
20
19
21
21
21
21
21
21
22
22
22
22
22
22
22
23
23
23
23
23
23
23
24
24
24
23
22
22
22
22
23
23
23
23
23
22
23
23
23
23
23
22
20
20
19
18
20
20
20
22
22
22
22
22
21
21
21
22
22
23
23
23
23
23
23
23
23
24
24
24
23
24
24
28
29
29
28
28
28
28
29
30
30
29
29
29
30
30
30
30
30
31
31
32
32
32
32
33
33
33
33
33
33
34
34
34
34
34
34
34
34
34
34
34
34
34
34
34
33
33
32
32
32
32
32
32
33
35
35
35
35
36
36
36
36
37
37
37
37
37
37
37
37
37
38
38
38
38
38
38
38
38
37
37
37
39
39
39
39
38
41
40
39
39
39
41
41
42
43
42
42
41
41
41
41
41
41
41
41
41
40
40
41
41
41
41
40
39
39
39
38
39
38
37
37
37
37
37
37
37
36
37
37
35
34
34
34
34
35
35
34
32
32
31
31
31
31
31
31
32
32
32
32
32
32
32
32
33
33
33
33
33
33
33
33
33
33
33
33
33
30
29
29
29
28
27
27
27
26
25
25
25
25
25
25
25
25
25
25
25
25
26
26
26
27
27
27
27
27
28
28
28
28
28
28
27
27
25
21
18
18
18
18
16
16
16
16
16
16
17
17
17
16
18
18
20
21
22
22
22
23
23
23
23
23
23
23
23
23
23
23
23
23
23
23
23
23
23
23
23
23
23
23
23
23
23
23
23
23
23
23
23
22
22
22
22
22
22
22
22
22
25
25
25
25
26
26
26
26
26
27
27
29
30
32
32
31
31
30
30
31
31
31
29
29
29
29
29
29
29
29
29
30
31
31
31
31
31
31
31
31
31
33
35
35
35
35
34
34
33
33
33
33
34
34
35
36
35
35
35
35
35
35
35
36
36
36
36
36
35
35
35
36
36
36
36
37
37
37
38
38
39
39
39
39
39
41
41
41
41
42
42
42
42
42
42
42
45
46
46
46
46
46
46
46
46
46
46
46
46
45
44
43
44
44
43
37
36
35
35
35
35
35
35
35
35
35
35
35
36
36
36
35
35
34
34
35
36
36
37
37
37
37
37
37
36
36
36
36
34
35
35
35
35
35
35
35
35
35
35
35
34
34
34
34
34
34
34
34
35
34
33
32
30
30
29
29
28
28
28
28
28
28
28
27
27
27
27
27
27
27
27
27
27
28
28
28
28
28
28
28
28
28
28
28
28
28
28
29
29
29
29
29
29
29
29
29
29
28
26
26
26
26
25
24
24
22
21
21
21
21
21
20
19
19
19
19
18
14
14
8
8
8
8
8
8
8
7
6
6
6
6
6
6
6
5
4
4
3
3
3
3
3
3
3
2
2
1
1
1
1
1
1
1
1
1
1
1
2
2
2
2
2
3
3
3
3
3
3
3
3
3
3
3
3
3
4
5
5
5
6
6
6
6
6
6
6
6
6
6
6
6
6
6
6
6
7
7
7
7
7
7
8
8
8
8
9
9
9
10
10
11
11
13
14
14
14
14
14
14
14
14
14
14
14
14
14
14
14
14
14
14
14
14
14
15
15
15
15
15
15
16
16
16
17
17
17
17
17
17
17
17
17
18
18
18
18
18
18
18
18
18
18
18
18
18
18
18
18
18
18
18
18
18
18
18
18
18
18
18
18
18
18
18
18
18
18
18
18
18
18
18
18
19
19
19
19
19
19
20
20
20
20
20
20
20
20
20
20
20
20
20
20
20
20
20
20
20
20
20
20
20
20
20
20
20
20
21
21
21
21
21
21
21
21
21
21
22
22
22
22
22
22
23
23
23
23
23
23
23
25
25
25
23
23
23
19
19
16
16
16
15
15
15
15
14
13
13
12
12
12
12
13
13
13
13
13
13
14
13
13
13
12
12
12
12
12
12
12
12
13
13
13
13
13
13
13
13
13
14
14
15
17
15
14
14
14
14
14
13
13
13
13
13
13
13
13
13
13
13
13
14
14
14
14
14
14
14
14
15
15
16
15
15
15
15
15
15
15
15
15
16
16
16
16
16
17
17
17
17
17
18
18
18
18
18
18
18
18
18
18
18
18
18
18
18
18
18
18
18
18
18
19
19
19
19
20
20
20
20
20
20
20
20
18
17
17
17
17
17
17
17
17
17
17
17
18
18
16
16
17
17
17
17
17
17
17
17
17
17
18
18
17
17
17
17
17
17
18
18
18
18
18
18
18
19
19
20
20
19
19
19
19
19
19
19
19
19
19
20
20
20
20
19
19
19
19
19
19
19
19
18
20
20
20
23
23
23
24
24
24
24
24
25
25
26
26
26
26
26
27
27
27
26
26
28
28
28
28
28
28
28
28
28
30
30
31
31
32
32
32
32
32
32
32
32
33
33
33
34
34
34
34
34
34
34
35
35
35
35
35
34
32
32
32
32
32
32
32
32
32
32
31
31
29
30
30
30
31
31
31
31
31
30
30
30
30
30
30
30
31
31
31
31
31
31
31
31
31
31
31
31
31
31
31
31
31
31
31
31
31
31
31
31
31
31
31
31
31
30
30
30
30
30
30
31
31
31
31
31
31
31
31
31
31
31
31
31
31
31
31
31
31
31
31
31
31
31
31
31
31
31
31
31
31
31
31
31
31
31
31
31
28
26
26
23
18
12
9
8
8
7
6
6
7
8
8
8
8
8
8
8
8
8
8
8
8
7
7
7
7
7
7
7
7
7
7
7
7
7
7
7
7
7
7
7
7
7
7
7
6
6
6
6
6
6
6
6
6
6
7
7
7
7
7
7
7
7
7
7
6
6
7
6
6
6
6
6
6
6
6
6
6
6
6
6
6
6
6
6
6
6
6
6
6
6
7
7
7
7
7
7
7
7
7
7
7
7
7
7
7
7
7
7
7
8
8
9
9
10
10
10
10
10
10
10
10
10
10
10
10
8
8
9
9
8
8
8
8
8
8
8
8
8
8
8
8
8
8
8
8
8
8
8
8
8
8
8
8
7
8
8
8
8
8
8
8
8
8
8
8
8
8
8
8
8
8
8
8
8
8
8
8
8
8
7
7
7
7
7
7
7
7
8
8
8
8
8
8
8
8
8
7
7
7
7
7
7
7
7
7
7
7
7
7
7
7
7
7
7
7
7
7
7
7
7
7
7
7
7
7
7
7
7
7
7
7
7
7
7
7
7
7
7
7
7
7
7
7
7
7
7
7
7
6
6
6
6
6
6
6
6
6
6
6
6
6
6
6
6
6
6
6
6
6
6
6
6
5
5
4
4
4
2
2
2
2
2
2
2
2
3
3
3
3
3
3
3
3
3
3
3
3
3
3
3
3
3
3
3
3
3
3
3
3
3
3
3
3
3
3
3
3
3
3
3
3
3
2
2
2
2
2
2
2
2
2
3
3
3
3
3
2
2
2
2
2
2
2
2
2
2
2
2
2
2
2
2
2
2
2
2
2
2
2
2
2
2
2
2
2
2
2
2
2
2
2
2
2
2
2
2
2
2
2
2
2
2
2
3
3
3
3
3
3
3
3
3
3
3
4
4
4
4
5
5
5
5
5
5
5
5
5
5
5
5
5
5
5
5
5
5
5
5
5
5
6
6
6
6
6
6
6
6
6
6
6
6
6
6
6
6
6
6
6
6
6
6
6
6
6
6
6
6
6
6
6
6
7
7
7
7
7
7
7
6
5
5
5
5
5
5
5
5
5
5
5
5
5
5
5
5
5
5
6
6
6
6
6
6
6
6
6
6
6
6
6
6
6
6
6
6
6
6
6
6
6
6
6
6
6
6
6
6
6
6
6
6
6
6
6
6
6
6
6
6
6
6
6
6
6
8
8
8
8
8
8
8
9
9
9
9
9
9
8
8
8
8
8
8
8
9
9
9
9
9
9
9
9
9
9
9
8
7
7
7
7
7
7
7
7
7
7
7
7
7
7
7
7
7
7
7
7
7
7
7
6
6
6
6
6
6
6
6
6
6
6
6
6
6
6
6
6
6
6
6
6
6
6
6
6
6
6
5
5
5
5
5
5
5
5
5
5
5
5
5
5
5
5
5
5
5
5
5
5
5
5
5
5
5
5
5
5
5
5
5
5
5
5
5
5
5
5
5
5
5
5
5
5
5
6
6
6
6
7
7
7
7
7
6
6
5
5
5
5
5
5
5
5
5
5
5
5
5
5
5
5
5
5
5
5
5
5
5
5
5
5
5
5
5
5
5
5
5
5
5
5
5
5
5
5
5
5
5
5
5
5
4
3
3
3
3
4
4
4
4
3
3
3
3
3
3
3
3
3
3
4
4
4
4
4
4
4
4
4
4
4
4
4
4
4
4
4
4
4
4
4
4
4
4
4
4
4
4
4
4
4
4
4
4
4
4
4
4
4
4
4
4
4
4
4
4
4
4
4
4
4
4
4
4
4
4
4
4
4
4
4
4
4
5
5
5
5
4
4
4
4
4
4
4
4
4
4
4
4
4
4
4
4
4
4
4
4
4
4
3
3
3
3
3
3
3
3
3
3
3
2
2
2
2
2
2
2
2
2
2
2
2
2
2
2
2
2
2
2
2
2
2
2
2
2
2
2
2
2
2
2
2
2
2
2
2
2
2
2
2
2
2
2
2
2
2
2
2
2
2
2
2
2
2
2
2
2
2
2
2
2
2
2
2
2
2
2
1
1
1
1
1
1
1
1
1
1
1
1
1
1
1
1
1
1
1
1
1
1
1
1
1
1
1
1
1
1
1
1
1
1
1
1
1
1
1
1
1
1
1
1
1
1
1
1
1
1
1
1
1
1
0
0
0
0
0
0
1
1
1
1
1
0
0
0
0
0
0
0
0
0
0
0
0
0
0
0
0
0
0
0
0
0
0
0
0
0
0
0
0
0
0
0
0
0
0
0
0
0
0
0
0
0
0
0
0
0
0
0
0
0
0
0
0
0
0
0
0
0
0
0
0
0
0
0
0
0
0
0
0
0
0
0
0
0
0
0
0
0
0
0
0
0
0
0
0
0
0
0
0
0
0
0
0
0
0
0
0
0
0
0
0
0
0
0
0
0
0
0
0
0
0
0
0
0
0
0
0
0
0
0
0
0
0
0
0
0
0
0
0
0
0
0
0
0
0
0
0
0
0
0
0
0
0
0
0
0
0
0
0
0
0
1
1
1
1
1
1
1
1
1
1
1
1
1
1
1
1
1
1
1
1
1
1
1
1
1
1
1
1
1
1
1
1
1
1
1
1
1
1
1
1
1
1
1
1
1
1
1
1
1
1
1
1
1
1
1
1
1
1
1
1
1
1
1
1
1
1
1
1
1
1
1
1
1
1
1
1
1
1
1
1
0
0
0
0
0
0
0
0
0
0
0
1
1
1
1
1
1
1
1
1
1
1
1
1
1
1
1
1
1
1
1
1
1
1
1
1
1
1
1
1
1
1
1
0
0
0
0
0
0
0
0
0
0
0
0
0
0
0
0
0
0
0
0
0
0
0
0
0
0
0
0
0
0
0
0
0
0
0
0
1
1
1
1
1
1
1
1
1
1
1
1
1
1
1
1
1
1
1
2
2
2
2
2
2
2
2
2
2
2
2
2
2
2
2
2
2
2
2
2
2
2
2
2
2
2
2
2
2
2
1
1
1
1
2
2
2
2
2
2
2
2
2
2
2
2
2
2
2
2
2
2
2
2
2
2
2
2
3
3
3
3
3
3
3
3
3
3
3
3
3
3
3
3
3
3
3
3
3
3
3
3
3
3
3
3
3
3
3
3
3
3
3
3
3
3
3
3
3
3
3
3
3
3
3
3
3
3
3
3
3
3
3
3
3
3
3
3
3
3
3
3
3
3
3
3
3
3
3
3
3
3
3
3
3
3
3
3
3
3
3
3
3
3
3
3
3
3
3
3
3
4
4
4
4
4
4
4
4
4
4
4
4
4
4
4
4
4
4
3
3
3
3
3
3
3
3
3
3
3
3
5
6
6
6
6
6
6
5
5
6
6
6
6
5
4
4
4
4
4
4
4
4
4
4
4
4
4
4
4
4
4
4
4
4
4
4
4
4
4
5
5
5
5
5
5
5
5
5
5
5
5
5
6
6
6
6
6
6
6
6
6
6
6
6
6
6
6
6
6
6
6
6
6
6
6
7
7
7
7
7
7
7
7
7
7
7
7
7
7
7
7
7
7
7
7
7
7
7
7
7
7
7
7
7
7
7
7
7
7
7
7
7
7
7
7
7
7
7
7
7
7
7
7
7
7
7
7
7
7
7
7
7
7
7
7
7
7
7
7
7
7
7
7
7
7
7
7
7
7
7
7
7
7
7
7
7
7
7
7
7
7
7
7
7
7
6
6
6
6
6
6
6
6
6
5
5
5
5
5
5
5
5
5
5
5
4
3
2
2
1
1
1
1
1
1
1
1
1
1
1
1
1
0
0
0
0
0
0
0
0
0
0
0
0
0
0
0
0
0
0
0
0
0
0
0
0
0
0
0
0
0
0
0
0
0
0
0
0
0
0
0
0
0
0
0
0
0
0
0
0
0
0
0
0
0
0
0
0
0
0
0
0
0
0
0
0
0
0
0
0
0
0
0
0
0
0
0
0
0
0
0
0
0
0
0
0
0
0
0
0
0
0
0
0
0
0
0
0
0
0
0
0
0
0
0
0
0
0
0
0
0
0
0
0
0
0
0
0
0
0
0
0
0
0
0
0
0
0
0
0
0
0
0
0
0
0
0
0
0
0
0
0
0
1
1
2
2
2
2
2
2
2
2
2
2
2
2
2
2
2
2
2
2
2
2
2
2
2
2
2
2
2
2
2
2
2
2
2
2
2
2
2
2
2
2
2
2
2
2
2
2
2
2
2
2
2
2
2
2
2
2
2
2
2
2
2
2
2
2
2
2
2
2
2
2
2
2
2
2
2
2
2
2
2
2
2
2
2
2
2
2
2
2
2
2
2
2
2
2
2
2
2
2
2
2
2
2
2
2
2
2
2
2
2
2
2
2
2
2
2
2
2
2
2
2
2
2
2
2
2
2
2
2
2
2
2
2
2
2
2
2
2
2
2
2
2
2
2
2
2
2
2
2
2
2
2
2
2
2
2
2
2
2
2
2
2
2
0
0
0
0
0
0
0
0
0
0
0
0
0
0
0
0
0
0
0
0
0
0
0
0
0
0
0
0
0
0
0
0
0
0
0
0
0
0
0
0
0
0
0
0
0
0
0
0
0
0
0
0
0
0
0
0
0
0
0
0
0
0
0
0
0
0
0
0
0
0
0
0
0
0
0
0
0
0
0
0
0
0
0
0
0
0
0
0
0
0
0
0
0
0
0
0
0
0
0
0
0
0
0
0
0
0
0
0
0
0
0
0
0
0
0
0
0
0
0
0
0
0
0
0
0
0
0
0
0
0
0
0
0
0
0
0
0
0
0
0
0
0
0
0
0
0
0
0
0
0
0
0
0
0
0
0
0
0
0
0
0
0
0
0
0
0
0
0
0
0
0
0
0
0
0
0
0
0
0
0
0
0
0
0
0
0
0
0
0
0
0
0
0
0
0
0
0
0
0
0
0
0
0
0
0
0
0
0
0
0
0
0
0
0
0
0
0
0
0
0
0
0
0
0
0
0
0
0
0
0
0
0
0
0
0
0
0
0
0
0
0
0
0
0
0
0
0
0
0
0
0
0
0
0
0
0
0
0
0
0
0
0
0
0
0
0
0
0
0
0
0
0
0
0
0
0
0
0
0
0
0
0
0
0
0
0
0
0
0
0
0
0
0
0
0
0
0
0
0
0
0
0
0
0
0
0
0
0
0
0
0
0
0
0
0
0
0
0
0
0
0
0
0
0
0
0
0
0
0
0
0
0
0
0
0
0
0
0
0
0
0
0
0
0
0
0
0
0
0
0
0
0
0
0
0
0
0
0
0
0
0
0
0
0
0
0
0
0
0
0
0
0
0
0
0
0
0
0
0
0
0
0
0
0
0
0
0
0
0
0
0
0
0
0
0
0
0
0
0
0
0
0
0
0
0
0
0
0
0
0
0
0
0
0
0
0
0
0
0
0
0
0
0
0
0
0
0
0
0
0
0
0
0
0
0
0
0
0
0
0
0
0
0
0
0
0
0
0
0
0
0
0
0
0
0
0
0
0
0
0
0
0
0
0
0
0
0
0
0
0
0
0
0
0
0
0
0
0
0
0
0
0
0
0
0
0
0
0
0
0
0
0
0
0
0
0
0
0
0
0
0
0
0
0
0
0
0
0
0
0
0
0
0
0
0
0
0
0
0
0
0
0
0
0
0
0
0
0
0
0
0
0
0
0
0
0
0
0
0
0
0
0
0
0
0
0
0
0
0
0
0
0
0
0
0
0
0
0
0
0
0
0
0
0
0
0
0
0
0
0
0
0
0
0
0
0
0
0
0
0
0
0
0
0
0
0
0
0
0
0
0
0
0
0
0
0
0
0
0
0
0
0
0
0
0
0
0
0
0
0
0
0
0
0
0
0
0
0
0
0
0
0
0
0
0
0
0
0
0
0
0
0
0
0
0
0
0
0
0
0
0
0
0
0
0
0
0
0
0
0
0
0
0
0
0
0
0
0
0
0
0
0
0
0
0
0
0
0
0
0
0
0
0
0
0
0
0
0
0
0
0
0
0
0
0
0
0
0
0
0
0
0
0
0
0
0
0
0
0
0
0
0
0
0
0
0
0
0
0
0
0
0
0
0
0
0
0
0
0
0
0
0
0
0
0
0
0
0
0
0
0
0
0
0
0
0
0
0
0
0
0
0
0
0
0
0
0
0
0
0
0
0
0
0
0
0
0
0
0
0
0
0
0
0
0
0
0
0
0
0
0
0
0
0
0
0
0
0
0
0
0
0
0
0
0
0
0
0
0
0
0
0
0
0
0
0
0
0
0
0
0
0
0
0
0
0
0
0
0
0
0
0
0
0
0
0
0
0
0
0
0
0
0
0
0
0
0
0
0
0
0
0
0
0
0
0
0
0
0
0
0
0
0
0
0
0
0
0
0
0
0
0
0
0
0
0
0
0
0
0
0
0
0
0
0
0
0
0
0
0
0
0
0
0
0
0
0
0
0
0
0
0
0
0
0
0
0
0
0
0
0
0
0
0
0
0
0
0
0
0
0
0
0
0
0
0
0
0
0
0
0
0
0
0
0
0
0
0
0
0
0
0
0
0
0
0
0
0
0
0
0
0
0
0
0
0
0
0
0
0
0
0
0
0
0
0
0
0
0
0
0
0
0
0
0
0
0
0
0
1
1
1
1
1
1
1
1
1
1
1
1
1
1
1
1
1
1
1
1
1
1
1
1
1
1
1
1
1
1
1
1
1
1
1
1
1
1
1
1
1
1
1
1
1
1
1
1
1
1
1
1
1
1
1
1
1
1
1
1
1
1
1
1
1
1
1
1
1
1
1
1
1
1
1
1
1
1
1
1
1
1
1
1
1
1
1
1
1
1
1
1
1
1
2
2
2
2
2
2
2
2
2
2
2
2
2
2
2
2
2
2
2
2
2
2
2
2
2
2
2
2
2
2
2
1
1
1
1
1
1
1
1
1
1
1
1
1
1
1
1
1
1
1
1
2
2
2
1
1
1
1
1
1
1
1
1
1
1
1
1
1
1
1
1
1
1
1
1
1
1
1
1
1
1
1
1
1
1
1
1
1
1
1
1
1
1
1
1
1
1
1
1
1
1
1
1
1
1
1
1
1
1
1
1
1
1
1
1
1
1
1
1
1
1
1
1
1
1
1
1
1
1
1
1
1
1
1
1
1
1
1
1
1
0
0
0
0
0
0
0
0
0
0
0
0
0
0
0
0
0
0
0
0
0
0
0
0
0
0
0
0
0
0
0
0
0
0
0
0
0
0
0
0
0
0
0
0
0
0
0
0
0
0
0
0
0
0
0
0
0
0
0
0
0
0
0
0
0
0
0
0
0
0
0
0
0
0
0
0
0
0
0
0
0
0
0
0
0
0
0
0
0
0
0
0
0
0
0
0
0
0
0
0
0
0
0
0
0
0
0
0
0
0
0
0
0
0
0
0
0
0
0
0
0
0
0
0
0
0
0
0
0
0
0
0
0
0
0
0
0
0
0
0
0
0
0
0
0
0
0
0
0
0
0
0
0
0
0
0
0
0
0
0
0
0
0
0
0
0
0
0
0
0
0
0
0
0
0
0
0
0
0
0
0
0
0
0
0
0
0
0
0
0
0
0
0
0
0
0
0
0
0
0
0
0
0
0
0
0
0
0
0
0
0
0
0
0
0
0
0
0
1
1
1
1
1
1
1
1
1
1
1
1
1
1
1
1
1
1
1
1
1
1
1
1
1
1
1
1
1
1
1
1
1
1
1
1
1
1
1
1
1
1
1
1
1
1
1
1
1
1
1
1
1
1
1
1
1
1
1
1
1
1
1
1
1
1
1
1
1
1
1
1
1
1
1
0
0
0
0
0
0
0
0
0
0
0
0
0
0
0
0
0
0
1
1
1
1
1
1
1
1
1
1
1
1
1
1
1
1
1
1
1
1
1
1
1
1
1
1
1
1
1
1
1
1
1
1
1
1
1
1
1
1
1
1
1
1
1
1
1
1
1
1
1
1
1
1
1
1
1
1
1
1
1
1
1
1
1
1
1
1
1
1
1
1
1
1
1
1
1
2
2
2
2
2
2
2
2
2
2
2
2
2
2
2
2
2
2
2
2
2
2
2
2
2
1
0
0
0
0
0
0
0
0
0
0
0
0
0
0
0
0
0
0
0
1
1
1
1
1
1
1
1
1
1
1
1
1
1
1
1
1
1
1
1
1
1
1
1
1
1
1
1
1
1
1
1
1
1
1
2
2
2
2
2
2
2
2
2
2
2
2
2
2
2
2
2
2
2
2
2
2
2
2
2
2
2
2
3
3
3
3
3
3
3
3
3
3
3
3
3
3
3
2
2
2
2
3
3
3
3
3
3
3
3
3
4
4
4
4
4
4
4
4
4
4
4
4
4
4
4
4
4
4
4
4
4
4
4
4
4
4
4
4
4
4
5
6
6
6
7
7
7
6
6
6
6
6
6
6
6
6
6
6
6
6
6
6
6
6
6
6
6
6
6
6
7
7
7
7
7
7
7
7
7
7
7
7
7
7
7
7
7
7
7
7
7
7
7
7
7
7
7
7
7
7
7
7
7
7
7
7
7
7
7
7
7
7
7
7
7
7
7
7
7
7
7
7
7
7
7
7
7
7
7
7
7
7
7
7
7
7
7
7
7
7
7
7
7
7
7
7
7
7
7
7
7
7
7
6
6
6
5
5
4
4
4
4
3
2
2
2
2
2
2
2
2
2
2
2
2
2
2
2
2
2
2
2
2
2
2
2
2
2
2
2
2
2
2
2
2
2
2
1
0
0
0
0
0
0
0
0
0
0
1
1
1
1
1
1
1
1
1
1
1
1
1
1
0
0
0
0
0
0
1
1
1
1
1
1
1
1
1
1
1
1
1
1
1
1
1
1
1
1
1
1
1
1
1
1
1
1
1
1
1
1
1
1
1
1
1
1
1
1
1
1
1
1
1
1
1
1
1
1
1
1
1
1
1
1
1
1
1
1
1
1
1
1
1
1
1
1
1
1
1
1
1
1
1
1
1
1
1
1
1
1
1
1
1
1
1
1
1
1
1
1
1
1
1
1
1
1
1
1
1
1
1
1
1
1
1
1
1
1
1
1
1
1
1
1
1
1
1
1
1
1
1
1
1
1
1
1
1
1
2
2
2
2
2
2
2
2
2
2
2
2
2
1
1
1
1
1
1
1
1
1
1
1
1
1
1
1
0
0
0
0
0
0
0
0
0
0
0
0
0
0
0
0
0
0
0
0
0
0
0
0
0
0
0
0
0
0
0
0
0
0
0
0
0
0
0
0
0
0
0
0
1
1
1
1
1
1
1
1
1
1
1
1
1
1
1
1
1
1
1
1
1
1
1
1
1
1
1
1
1
1
1
1
1
1
1
1
1
1
1
1
1
1
1
1
1
1
1
1
1
1
1
1
1
1
1
1
1
1
1
1
1
1
1
1
1
1
1
1
1
1
1
1
1
1
1
1
1
1
1
1
1
1
1
1
1
0
0
0
0
0
0
0
0
0
0
0
0
0
0
0
0
0
0
0
0
0
0
0
0
0
0
0
0
0
0
0
0
0
0
0
0
0
0
0
0
0
0
0
0
0
0
0
0
0
0
0
0
0
0
0
0
0
0
0
0
0
0
0
0
0
0
0
0
0
0
0
0
0
1
1
1
1
1
1
1
1
1
1
1
1
1
1
1
1
1
1
1
1
1
1
1
1
1
1
1
1
1
1
1
1
1
1
1
1
1
1
1
1
1
1
1
1
1
1
1
1
2
2
2
2
2
2
2
2
2
2
2
2
2
2
2
2
2
2
2
2
2
2
2
2
2
2
2
2
2
2
2
2
2
2
2
2
2
2
2
2
2
2
2
2
2
2
2
2
3
3
3
3
3
3
3
3
3
3
3
3
3
3
3
2
3
3
3
3
3
3
3
3
3
3
3
3
3
3
3
3
3
4
4
4
4
4
4
4
4
4
4
4
4
4
4
4
4
4
4
4
4
3
3
3
3
3
3
3
3
3
3
3
3
3
3
3
3
3
3
3
3
3
3
3
3
3
3
3
3
3
3
4
4
4
4
4
4
4
4
4
4
4
4
4
4
4
4
4
4
4
3
3
3
3
3
3
3
3
3
3
3
3
3
3
3
3
3
3
3
3
3
3
3
3
3
3
3
3
3
3
3
3
3
3
3
3
3
3
3
3
3
3
3
3
3
3
3
3
3
3
3
3
3
3
3
2
2
2
2
2
2
2
2
2
2
2
2
2
2
2
2
2
2
2
2
2
2
2
2
2
2
2
2
2
2
2
2
1
1
1
1
1
1
1
1
1
1
1
1
1
1
1
2
2
2
2
2
2
2
2
2
2
2
2
2
3
3
3
3
3
3
3
3
3
3
3
3
2
2
2
2
2
2
2
2
2
2
2
2
2
3
4
4
5
6
6
6
6
8
8
8
8
8
8
8
8
9
9
9
9
10
10
10
10
10
11
11
11
11
11
11
11
11
11
12
12
12
12
12
12
12
12
13
13
13
13
13
13
13
12
12
12
12
12
12
12
12
12
12
12
12
12
12
12
12
12
12
12
12
12
12
12
12
12
12
12
12
12
11
11
11
11
11
11
11
11
11
11
11
11
11
11
11
11
11
11
11
11
11
11
11
11
11
11
11
11
10
10
10
10
10
10
10
10
10
10
10
10
10
10
10
10
10
10
10
10
10
10
10
10
10
10
10
10
10
10
10
10
10
10
10
10
10
10
9
9
8
7
7
7
7
7
7
7
7
7
7
7
7
7
7
7
7
7
8
8
8
8
8
7
7
7
7
6
6
6
7
6
6
5
5
5
5
5
5
5
5
5
5
5
5
5
5
5
5
5
5
5
5
5
5
5
5
5
5
5
5
5
5
5
5
5
5
5
5
5
5
5
5
5
5
5
5
5
5
5
5
5
5
5
5
5
5
5
5
5
5
5
6
6
6
6
6
6
6
6
6
6
6
6
6
6
6
6
6
6
6
6
6
6
6
6
6
7
7
7
8
8
8
8
8
8
8
9
10
10
10
9
8
8
8
8
8
8
9
9
9
9
9
9
9
9
9
9
9
9
9
9
9
9
8
9
9
9
9
9
9
8
8
8
8
7
7
7
7
8
8
8
8
8
8
8
8
8
8
8
8
8
8
8
8
8
8
8
8
8
8
8
8
8
8
8
8
8
8
8
8
8
8
8
8
8
8
8
8
8
8
8
8
8
8
8
8
8
8
8
8
8
8
8
8
8
8
8
8
8
8
8
8
8
8
8
8
8
8
8
8
8
8
8
8
8
8
8
8
7
6
5
5
6
6
6
6
6
5
5
5
5
5
4
4
4
4
4
5
5
5
5
5
5
5
5
5
5
5
5
5
5
5
5
5
2
2
2
2
2
2
2
2
2
2
2
2
3
3
3
3
3
3
3
3
3
3
3
3
3
3
3
3
3
3
3
3
3
3
3
3
3
3
3
3
3
3
2
2
2
2
2
2
2
2
2
2
2
2
2
2
2
2
2
2
2
2
2
2
2
2
2
2
2
2
2
2
2
2
2
2
2
2
2
2
2
2
2
2
2
2
2
2
2
2
2
2
2
2
2
2
2
2
2
2
2
2
2
2
2
2
2
2
2
2
2
2
2
2
2
3
3
3
3
3
3
3
3
3
3
3
3
3
3
3
3
4
4
4
4
4
4
4
4
4
4
4
4
4
4
4
4
4
4
4
4
4
4
4
4
4
4
4
4
4
3
3
3
3
3
3
3
3
3
3
3
3
3
3
4
4
4
4
4
4
4
3
3
4
4
4
4
4
4
4
6
6
6
6
7
7
7
7
7
7
7
7
7
7
7
7
7
7
7
7
7
7
7
7
7
7
7
7
7
7
7
7
7
7
7
7
7
7
7
7
7
7
7
7
8
8
9
9
9
8
8
8
8
8
8
8
8
8
8
8
8
8
8
8
8
8
8
8
8
8
8
8
8
8
7
7
7
7
7
7
7
7
7
7
7
7
7
7
7
7
7
7
7
7
7
8
8
8
8
8
8
8
8
8
8
7
7
7
7
7
7
7
7
7
7
7
7
7
7
7
7
7
7
7
7
7
6
6
6
6
6
5
4
4
4
3
3
3
4
4
3
3
3
3
3
3
3
3
3
3
3
3
3
3
3
3
3
3
3
3
3
3
3
3
3
3
3
3
3
3
3
3
3
3
3
3
3
3
3
3
3
3
3
3
3
3
3
3
3
3
3
4
4
4
4
4
4
4
4
4
4
4
4
4
4
4
4
4
4
4
4
4
4
4
4
4
4
4
4
4
4
4
4
4
4
4
4
4
4
4
4
4
4
4
4
4
2
1
1
1
1
1
1
1
1
1
1
1
1
1
1
1
1
1
1
1
1
1
1
1
1
1
1
1
1
1
1
1
1
1
1
1
1
1
1
1
1
1
1
1
0
0
0
0
0
0
0
0
0
0
0
0
0
0
0
0
0
0
0
0
0
0
0
0
0
0
0
0
0
0
0
0
0
0
0
0
0
0
0
0
0
0
0
0
0
0
0
0
0
0
0
0
0
0
0
0
0
0
0
0
0
0
1
1
1
1
1
1
1
1
1
1
1
1
1
1
1
1
1
1
1
1
1
1
1
1
1
1
1
1
1
1
1
1
1
1
1
1
1
0
0
0
0
0
0
0
0
0
0
0
0
0
0
0
0
0
0
0
0
0
0
0
0
0
0
0
0
0
0
0
0
0
0
0
0
0
0
0
0
0
0
0
0
0
0
0
0
0
0
0
0
0
0
0
0
0
0
0
0
0
0
0
0
0
0
0
0
0
0
0
0
0
0
0
0
0
0
0
0
0
0
0
0
0
0
0
0
0
0
0
0
0
0
0
0
0
0
0
0
0
0
0
0
0
0
0
0
0
0
0
0
0
0
0
0
0
0
0
0
0
0
0
0
0
0
0
0
0
0
0
0
0
0
0
0
0
0
0
0
0
0
0
0
0
0
0
0
0
0
0
0
0
0
0
0
0
0
0
0
0
0
0
0
0
0
0
0
0
0
0
0
0
0
0
0
0
0
0
0
0
0
0
0
0
0
0
0
0
0
0
0
0
0
0
0
0
0
0
0
0
0
0
0
0
0
0
0
0
0
0
0
0
0
0
0
0
0
0
0
0
0
0
0
0
0
0
0
0
0
0
0
0
0
0
0
0
0
0
0
0
0
0
0
0
0
0
0
0
0
0
0
0
0
0
0
0
0
0
0
0
0
0
0
0
0
0
0
0
0
0
0
0
0
0
0
0
0
0
0
0
0
0
0
0
0
0
0
0
0
0
0
0
0
0
0
0
0
0
0
0
0
0
0
0
0
0
0
0
0
0
0
0
0
0
0
0
0
0
0
0
0
0
0
0
0
0
0
0
0
0
0
0
0
0
0
0
0
0
0
0
0
0
0
0
0
0
0
0
0
0
0
0
0
0
0
0
0
0
0
0
0
0
0
0
0
0
0
0
0
0
0
0
0
0
0
0
0
0
0
0
0
0
0
0
0
0
0
0
0
0
0
0
0
0
0
0
0
0
0
0
0
0
0
0
0
0
0
0
0
0
0
0
0
0
0
0
0
0
0
0
0
0
0
0
0
0
0
0
0
0
0
0
0
0
0
0
0
0
0
0
0
0
0
0
0
0
0
0
0
0
0
0
0
0
0
0
0
0
0
0
0
0
0
0
0
0
0
0
0
0
0
0
0
0
0
0
0
0
0
0
0
0
0
0
0
0
0
0
0
0
0
0
0
0
0
0
0
0
0
0
0
0
0
0
0
0
0
0
0
0
0
0
0
0
0
0
0
0
0
0
0
0
0
0
0
0
0
0
0
0
0
0
0
0
0
0
0
0
0
0
0
0
0
0
0
0
0
0
0
0
0
0
0
0
0
0
0
0
0
0
0
0
0
0
0
0
0
0
0
0
0
0
0
0
0
0
0
0
0
0
0
0
0
0
0
0
0
0
0
0
0
0
0
0
0
0
0
0
0
0
0
0
0
0
0
0
0
0
0
0
0
0
0
0
0
0
0
0
0
0
0
0
0
0
0
0
0
0
0
0
0
0
0
0
0
0
0
0
0
0
0
0
0
0
0
0
0
0
0
0
0
0
0
0
0
0
0
0
0
0
0
0
0
0
0
0
0
0
0
0
0
0
0
0
0
0
0
0
0
0
0
0
0
0
0
0
0
0
0
0
0
0
0
0
0
0
0
0
0
0
0
0
0
0
0
0
0
0
0
0
0
0
0
0
0
0
0
0
0
0
0
0
0
0
0
0
0
0
0
0
0
0
0
0
0
0
0
0
0
0
0
0
0
0
0
0
0
0
0
0
0
0
0
0
0
0
0
0
0
0
0
0
0
0
0
0
0
0
0
0
0
0
0
0
0
0
0
0
0
0
0
0
0
0
0
0
0
0
0
0
0
0
0
0
0
0
0
0
0
0
0
0
0
0
0
0
0
0
0
0
0
0
0
0
0
0
0
0
0
0
0
0
0
0
0
0
0
0
0
0
0
0
0
0
0
0
0
0
0
0
0
0
0
0
0
0
0
0
0
0
0
0
0
0
0
0
0
0
0
0
0
0
0
0
0
0
0
0
0
0
0
0
0
0
0
0
0
0
0
0
0
0
0
0
0
0
0
0
0
0
0
0
0
0
0
0
0
0
0
0
0
0
0
0
0
0
0
0
0
0
0
0
0
0
0
0
0
0
0
0
0
0
0
0
0
0
0
0
0
0
0
0
0
0
0
0
0
0
0
0
0
0
0
0
0
0
0
0
0
0
0
0
0
0
0
0
0
0
0
0
0
0
0
0
0
0
0
0
0
0
0
0
0
0
0
0
0
0
0
0
0
0
0
0
0
0
0
0
0
0
0
0
1
1
1
1
1
1
1
1
1
1
1
1
1
1
1
1
1
1
1
1
1
1
1
1
1
1
1
1
1
1
1
1
1
1
1
1
1
1
1
1
1
1
1
1
1
1
1
1
1
1
1
1
1
1
1
1
1
1
1
1
1
1
1
1
1
1
2
2
2
2
2
2
2
2
2
2
2
2
2
2
2
2
2
3
3
3
3
3
3
3
3
3
3
3
3
3
3
3
3
3
3
3
3
3
3
3
3
3
3
3
3
3
3
3
3
3
3
3
3
3
3
3
3
3
3
3
3
3
3
3
3
3
3
3
3
3
3
3
3
3
3
3
3
3
3
3
3
4
4
4
4
4
4
4
4
4
4
4
3
3
3
3
3
3
3
3
3
3
3
3
3
3
3
3
3
3
3
3
3
3
3
3
3
3
3
3
3
3
3
3
3
3
3
3
3
3
2
2
2
2
2
2
2
2
2
2
2
2
2
2
2
2
2
2
1
1
1
1
1
2
2
2
2
2
2
2
2
2
2
2
2
2
2
2
2
2
2
2
2
2
2
2
2
2
2
2
2
2
2
2
2
2
2
2
2
2
2
2
2
2
2
2
2
2
2
1
1
1
1
1
1
1
1
1
1
1
1
1
1
1
1
1
1
1
1
1
1
1
1
1
1
1
1
1
1
1
1
1
1
1
1
1
1
1
1
1
1
1
1
1
1
1
1
1
1
1
1
1
1
1
1
1
1
1
0
0
0
0
0
0
0
0
0
0
0
0
0
0
0
0
0
0
0
0
0
0
0
0
0
0
0
0
0
0
0
0
0
0
0
0
0
0
0
0
0
0
0
0
0
0
0
0
0
0
0
0
0
0
0
0
0
0
0
0
0
0
0
0
0
0
0
0
0
0
0
0
0
0
0
0
0
0
0
0
0
0
0
0
0
0
0
0
0
0
0
0
0
0
0
0
0
0
0
0
0
0
0
0
0
0
0
0
0
0
0
0
0
0
0
0
0
0
0
0
0
0
0
0
0
0
0
0
0
0
0
0
0
0
0
0
0
0
0
0
0
1
1
2
2
2
2
2
2
2
2
2
2
2
2
2
3
3
3
3
3
3
3
4
4
4
4
4
4
4
4
4
4
4
4
4
4
4
4
4
4
4
4
4
4
4
4
4
4
4
4
4
4
4
4
4
4
4
4
4
4
4
4
4
4
4
4
4
4
4
4
4
4
4
4
4
4
4
4
4
4
4
4
5
5
5
5
5
5
5
5
5
5
5
5
5
5
5
5
5
5
5
5
5
5
5
5
5
5
5
5
5
5
5
5
5
5
5
5
5
5
5
5
5
5
5
5
5
4
4
4
4
4
4
4
4
4
4
4
4
4
5
5
5
5
5
5
5
5
5
5
5
5
4
4
4
4
4
4
4
3
3
3
3
3
3
3
3
3
3
3
3
3
3
3
3
3
3
3
3
3
3
3
3
3
3
3
3
3
3
3
3
3
3
3
3
3
3
3
3
3
3
3
3
3
3
3
3
3
3
3
3
3
3
3
3
3
2
2
2
2
2
2
2
2
2
2
2
1
1
1
1
1
1
1
1
1
1
1
1
1
1
1
1
1
1
1
1
1
1
1
1
1
1
1
0
0
0
0
0
0
0
0
0
0
0
0
0
0
0
0
0
0
0
0
0
0
0
0
0
0
0
0
0
0
0
0
0
0
0
0
0
0
0
0
0
0
0
0
0
0
0
0
0
0
0
0
0
0
0
0
0
0
0
0
0
0
0
0
0
0
0
0
0
0
0
0
0
0
0
0
0
0
0
0
0
0
0
0
0
0
0
0
0
0
0
0
0
0
0
0
0
0
0
0
0
0
0
0
0
0
0
0
0
0
0
0
0
0
0
0
0
0
0
0
0
0
0
0
0
0
0
0
0
0
0
0
0
0
0
0
0
0
0
0
0
0
0
0
0
0
0
0
0
0
0
0
0
0
0
0
0
0
0
0
0
0
0
0
0
0
0
0
0
0
0
0
0
0
0
0
0
0
0
0
0
0
0
0
0
0
0
0
0
0
0
0
0
1
1
1
1
1
1
1
1
2
2
2
2
2
2
2
2
2
2
2
2
2
2
2
2
2
2
2
2
2
2
2
2
2
2
2
2
2
2
2
2
2
2
2
2
2
2
2
2
2
2
2
2
2
2
2
2
2
2
2
2
2
2
2
2
2
2
2
2
2
2
2
2
2
2
2
2
2
2
2
2
2
2
2
2
2
2
2
2
2
2
2
2
2
2
2
2
2
2
2
2
2
2
2
2
2
1
1
1
1
1
1
1
1
1
1
1
1
1
1
1
1
1
1
1
1
1
1
1
1
1
1
1
1
1
1
1
1
1
1
1
1
1
1
1
1
1
1
1
1
1
1
1
1
1
1
1
1
1
1
1
1
1
1
1
1
1
2
2
2
2
2
2
2
2
2
2
2
2
2
2
2
2
2
2
2
2
2
2
2
1
1
1
1
1
1
1
1
2
2
2
2
2
2
2
2
2
2
2
2
2
2
2
2
2
2
2
2
2
2
2
2
2
2
2
2
1
1
1
1
1
1
1
1
1
1
1
1
1
2
2
2
2
2
2
2
2
2
2
2
2
2
2
2
2
2
2
2
2
2
2
2
2
2
2
2
2
3
3
3
3
3
3
3
3
3
3
3
3
3
3
3
3
3
3
3
3
3
3
3
3
3
3
3
3
3
3
3
3
3
3
3
3
3
3
3
2
2
2
2
2
2
2
2
2
2
2
2
2
2
2
2
2
2
2
2
2
2
2
2
2
2
1
1
1
1
1
1
1
1
1
1
1
1
1
1
1
1
1
1
1
1
1
1
1
1
1
1
1
1
1
1
1
1
1
2
2
2
2
2
2
2
2
2
2
2
1
1
1
1
1
1
1
1
1
1
1
1
1
1
1
1
1
1
1
1
1
1
1
1
1
1
1
1
1
1
1
1
1
1
1
1
1
1
1
1
1
1
1
1
1
1
1
1
1
1
1
1
1
1
1
1
1
1
1
1
1
1
1
1
1
1
1
2
2
2
2
2
2
2
2
2
2
2
2
2
2
2
2
2
2
2
2
2
2
2
2
2
2
2
2
2
2
2
2
2
2
2
2
2
2
2
2
2
2
2
2
2
2
2
2
2
2
2
2
2
2
2
2
2
2
2
2
2
2
2
2
2
2
2
2
2
2
2
2
2
2
2
2
2
2
2
2
2
2
2
1
1
1
1
1
1
1
1
1
1
1
1
1
1
1
1
1
1
1
1
1
1
1
1
1
1
1
1
1
1
0
0
0
0
0
0
0
0
0
0
0
0
0
0
0
0
0
0
0
0
0
0
0
0
0
0
0
0
0
0
0
0
0
0
0
0
0
0
0
0
1
0
1
2
2
2
2
2
2
2
2
2
2
2
2
2
2
2
2
2
2
2
2
2
2
2
2
2
2
2
3
4
4
4
4
4
4
4
4
4
4
4
4
4
4
4
4
4
4
4
4
4
4
4
4
4
4
4
4
4
5
5
5
5
5
5
5
5
5
5
5
5
5
5
6
8
8
8
8
8
8
8
8
8
8
8
8
8
8
8
8
8
8
8
8
8
8
8
8
8
8
8
8
8
9
9
9
9
9
9
9
9
9
9
9
9
9
9
9
9
9
9
9
9
9
9
9
9
9
9
9
9
10
10
10
10
10
10
10
10
10
10
10
10
9
9
9
9
9
10
10
10
11
11
11
11
11
11
11
11
10
10
10
10
10
11
11
11
11
11
11
11
12
12
13
13
13
13
13
13
13
13
13
13
13
13
13
13
13
13
13
14
14
14
14
14
14
14
14
14
14
14
14
14
14
14
14
14
14
14
14
14
14
14
14
14
14
14
14
14
14
14
14
14
14
14
14
14
14
14
15
15
15
15
14
14
14
14
14
14
14
14
13
13
13
13
13
13
13
12
12
12
12
12
12
12
10
10
9
9
9
9
9
9
9
9
9
9
9
9
9
9
8
8
8
8
8
8
8
8
8
8
8
8
8
8
8
8
8
5
5
5
5
5
5
5
4
3
3
3
3
3
3
3
3
3
3
3
3
3
3
3
3
3
3
3
3
3
3
3
3
3
3
3
3
3
3
3
3
3
3
3
3
3
3
3
3
3
3
3
3
3
3
3
3
3
1
2
2
2
2
2
2
2
2
2
2
2
2
2
2
2
2
2
2
1
1
1
1
1
1
1
1
1
1
1
1
1
1
1
1
1
1
1
1
1
1
1
1
1
1
1
1
1
1
1
2
2
2
2
2
2
2
2
2
2
2
2
2
2
2
2
2
2
1
1
1
1
1
1
1
2
2
2
2
2
2
2
2
2
2
2
2
2
2
2
2
2
2
2
2
2
2
2
2
2
2
2
2
2
2
2
2
2
3
3
3
3
3
3
3
3
3
3
3
3
3
3
3
3
3
3
3
3
3
3
3
3
3
3
3
3
3
3
3
3
3
3
3
3
3
3
3
2
2
2
2
2
2
2
2
2
2
2
2
2
2
2
2
2
2
2
2
2
2
2
2
2
2
2
2
2
2
2
2
2
2
2
2
2
2
2
2
2
2
2
2
2
2
2
2
2
2
2
2
2
2
2
2
2
2
2
2
2
2
2
1
1
1
1
1
0
0
0
0
0
0
0
0
0
0
0
0
0
0
0
0
0
0
0
0
0
0
0
0
0
0
0
0
0
0
0
0
0
0
0
0
0
0
0
0
0
0
0
0
0
0
0
0
0
0
0
0
0
0
0
0
0
0
0
0
0
0
0
0
0
0
0
0
0
0
0
0
0
0
0
0
0
0
0
0
0
0
0
0
0
0
0
0
0
0
0
0
0
0
0
0
0
0
0
0
0
0
0
0
0
0
0
0
0
0
0
0
0
0
0
0
0
0
0
0
0
0
0
0
0
0
0
0
0
0
0
0
0
0
0
0
0
0
0
0
0
0
0
0
0
0
1
1
1
1
1
1
1
1
2
2
2
2
2
2
2
2
2
2
2
2
2
2
2
2
2
2
2
2
2
2
2
2
2
2
2
2
2
2
2
2
2
2
2
2
2
2
2
2
2
2
2
2
2
2
2
2
2
2
2
2
2
2
2
2
2
2
2
2
2
2
2
2
2
2
2
2
3
3
3
3
3
3
3
3
3
3
3
3
3
3
3
3
3
3
3
3
3
3
3
3
3
3
3
3
3
3
3
3
3
3
3
3
3
3
3
3
3
3
3
3
3
3
3
3
3
3
3
3
3
3
3
3
3
3
3
3
3
3
3
3
2
2
2
1
1
1
1
1
1
1
1
1
1
1
2
2
2
2
2
2
2
2
2
2
2
2
2
2
2
2
2
2
2
2
2
2
2
2
2
2
2
2
2
2
2
2
2
2
2
2
2
2
2
2
2
2
2
2
2
2
2
2
2
2
2
1
1
1
1
1
1
1
1
1
1
1
2
2
2
2
2
2
2
2
2
2
2
3
3
3
3
3
3
3
3
3
3
4
5
5
5
5
5
5
5
5
5
5
5
5
4
4
4
4
4
4
4
4
4
4
4
4
4
4
4
4
4
4
4
4
4
4
4
4
4
4
4
4
4
4
4
4
4
4
4
4
4
4
4
4
4
4
4
4
4
4
4
4
4
4
4
4
4
4
4
4
4
4
4
4
4
4
4
4
4
4
4
4
4
4
4
4
3
3
3
3
3
3
3
3
3
3
3
3
3
3
3
3
3
3
3
3
3
3
3
3
3
3
3
3
2
2
2
2
2
2
2
2
2
2
2
2
2
2
2
2
2
2
2
2
2
2
2
2
1
0
0
0
0
0
0
0
0
0
0
0
0
0
0
0
0
0
0
0
0
0
0
0
0
0
0
0
0
0
1
1
1
1
1
1
1
1
1
1
1
1
2
2
2
2
2
2
2
2
2
2
2
2
2
2
1
1
1
1
1
1
1
1
1
2
2
2
2
2
2
2
2
2
2
2
2
2
2
2
2
2
2
2
2
2
2
2
2
2
2
3
3
3
3
3
3
3
3
3
3
3
3
3
3
3
3
3
3
3
3
3
3
3
3
3
3
3
3
3
3
3
3
3
3
3
3
3
3
3
3
3
3
3
3
3
3
3
3
3
3
3
3
3
3
3
3
3
3
3
3
3
3
3
3
3
2
2
2
2
3
3
2
2
2
2
2
2
2
2
2
2
2
2
2
2
2
2
2
2
2
2
2
2
2
2
2
2
2
2
2
2
2
2
2
2
2
2
2
2
2
2
2
2
2
2
2
2
2
2
2
2
2
2
2
2
1
1
1
1
1
1
1
1
1
1
1
1
1
1
1
1
1
1
1
1
1
1
1
1
1
1
1
1
1
1
2
2
2
2
2
2
2
2
2
2
2
2
2
2
2
2
2
2
2
2
2
2
2
2
2
2
2
2
2
2
2
2
3
3
3
3
3
3
3
3
4
4
4
4
4
4
4
4
4
4
4
4
5
5
5
5
5
6
7
7
7
7
7
7
7
7
7
6
7
7
7
7
8
8
8
8
8
8
8
8
8
8
8
8
8
8
8
8
8
8
8
8
8
8
8
8
8
8
8
8
8
8
8
8
8
8
8
8
8
8
8
8
8
8
8
8
8
8
8
8
8
8
8
8
8
8
8
8
8
8
8
8
8
8
8
8
8
8
8
8
8
8
8
8
8
8
8
8
8
8
8
8
8
8
8
8
8
8
8
8
8
8
8
8
8
8
8
8
8
8
8
8
8
8
8
8
8
8
8
8
8
7
7
7
7
7
7
6
5
4
4
1
1
1
1
1
1
1
1
1
1
1
1
1
1
1
1
1
1
1
0
0
0
0
0
0
0
0
0
0
0
0
0
0
0
0
0
0
0
0
0
0
0
0
0
0
0
0
0
0
0
0
0
0
0
0
0
0
0
0
0
0
0
0
0
0
0
0
0
0
0
0
0
0
0
0
0
0
0
0
0
0
0
0
0
0
0
0
0
0
0
0
0
0
0
0
0
0
0
0
0
1
1
1
1
1
1
1
1
1
1
1
1
1
1
1
1
1
1
1
1
1
1
1
1
1
1
1
1
1
1
1
1
1
1
1
1
1
1
1
1
1
1
1
1
1
1
1
1
1
1
2
2
2
3
3
3
3
3
3
3
3
3
3
3
3
3
3
3
3
3
3
3
3
3
3
3
3
3
3
3
3
3
3
3
3
3
3
4
4
4
4
4
4
4
4
4
4
4
4
4
4
4
4
5
5
5
5
5
5
5
6
6
6
6
6
6
6
6
6
6
6
6
6
6
5
5
5
6
6
6
6
6
7
7
7
7
7
7
7
7
7
7
7
7
7
7
7
7
7
7
7
7
7
7
7
7
6
6
6
6
6
6
6
6
6
6
6
6
6
6
5
5
5
5
5
5
5
5
5
5
5
5
5
5
5
5
5
5
5
5
5
5
5
5
5
5
5
5
5
5
5
5
5
5
5
5
5
5
5
5
5
5
5
5
5
5
5
5
5
5
5
5
5
5
5
5
5
5
5
5
5
5
5
5
5
5
5
5
5
5
5
5
6
6
6
6
6
6
5
5
4
4
4
4
3
3
3
3
3
3
3
3
3
3
3
3
0
0
0
0
0
0
0
0
0
0
0
0
0
0
0
0
0
0
0
0
0
0
0
0
0
0
0
0
0
0
0
0
0
0
0
0
0
0
0
0
0
0
0
0
0
0
0
0
0
0
0
0
0
0
0
0
0
0
0
0
0
0
0
0
0
0
0
0
0
0
0
0
0
0
0
0
0
0
0
0
0
0
0
0
0
0
0
0
0
0
0
0
0
0
0
0
0
0
0
0
0
0
0
0
0
0
0
0
0
0
0
0
0
0
0
0
0
0
0
0
0
0
0
0
0
0
0
0
0
0
0
0
0
0
0
0
0
0
0
0
0
0
0
0
0
0
0
0
0
0
0
0
0
0
0
0
0
0
0
0
0
0
0
0
0
0
0
0
0
0
0
0
0
0
0
0
0
0
0
0
0
0
0
0
0
0
0
0
0
0
0
0
0
0
0
0
0
0
0
0
0
0
0
0
0
0
0
0
0
0
0
0
0
0
0
0
0
0
0
0
0
0
0
0
0
0
0
0
0
0
0
0
0
0
0
0
0
0
0
0
1
1
1
1
1
1
1
1
1
1
1
1
1
1
1
1
1
1
1
1
0
0
0
0
0
0
0
0
0
0
0
0
0
0
0
0
0
0
0
0
0
0
0
0
0
0
0
0
0
0
0
0
0
0
0
0
0
0
1
1
1
1
1
1
1
1
1
1
1
1
1
1
1
1
1
1
1
1
1
1
1
1
1
1
1
1
1
1
1
1
1
1
1
1
2
2
2
2
4
5
7
10
21
26
26
26
26
26
26
29
32
32
32
33
33
34
34
34
34
34
34
34
34
34
34
37
37
39
39
41
43
43
43
46
46
46
49
50
50
50
50
50
50
53
56
56
57
57
57
58
58
58
58
58
58
58
60
60
60
60
61
61
61
61
74
74
74
75
79
80
80
81
81
81
84
84
88
88
89
91
92
92
95
96
96
96
99
99
99
99
99
99
101
101
103
105
111
113
117
119
119
120
120
120
120
120
124
124
124
124
124
124
126
128
129
130
134
131
135
135
136
136
136
135
135
136
135
136
136
136
136
136
136
138
140
141
141
142
142
141
141
141
141
141
142
147
148
149
149
152
152
152
151
150
151
150
149
149
148
149
149
153
151
150
150
148
149
149
148
148
144
144
140
140
141
141
142
143
144
144
146
149
149
149
150
154
155
155
155
155
155
155
156
157
157
157
157
157
158
160
160
161
161
160
158
157
156
156
157
158
156
157
157
156
154
157
156
156
155
153
151
149
149
150
150
151
151
153
154
154
158
159
163
163
165
165
164
163
164
166
166
166
167
167
166
167
167
169
167
168
168
168
169
170
167
166
162
162
162
161
161
159
153
150
152
155
155
157
156
156
157
158
157
160
160
160
160
160
161
162
162
161
126
119
111
111
111
111
111
111
121
134
134
132
134
133
134
134
135
135
135
129
129
122
122
123
123
123
122
122
122
122
122
123
123
123
123
123
123
123
123
123
123
124
126
126
126
126
126
127
129
130
131
130
132
132
132
132
134
134
134
134
134
134
134
134
134
134
133
127
124
123
123
126
125
123
120
119
119
120
120
120
121
121
121
122
122
122
121
121
120
118
119
119
120
121
115
115
115
117
116
116
116
116
116
113
112
111
111
111
111
111
111
111
111
111
111
111
111
114
115
115
115
114
113
113
113
113
114
113
103
101
96
96
95
94
95
95
94
92
87
87
88
86
80
77
78
78
81
83
83
83
82
82
81
82
82
82
83
84
85
85
85
85
85
86
86
86
85
86
87
88
88
88
84
84
86
85
85
85
85
86
86
84
83
83
80
80
64
63
63
62
62
60
58
58
59
59
59
62
62
62
62
60
61
61
61
61
62
62
62
62
62
63
64
61
59
58
61
61
61
61
61
61
61
61
61
61
61
62
60
61
61
60
59
58
57
58
58
58
58
58
58
58
58
57
57
57
57
57
57
57
57
57
56
56
56
56
57
57
57
57
57
57
57
58
56
56
55
55
56
56
55
55
55
55
50
52
51
51
51
51
53
51
51
50
49
48
48
48
48
50
49
48
48
50
48
49
49
50
51
51
51
52
52
52
52
53
50
50
46
40
37
37
37
42
42
42
42
42
42
42
47
48
47
47
49
47
47
47
47
46
48
48
48
48
48
48
49
50
51
51
50
48
48
50
52
52
52
52
52
51
53
52
51
51
51
52
54
54
54
54
55
55
55
55
55
55
56
56
56
56
56
56
56
56
56
56
56
56
57
56
56
57
57
57
58
58
58
58
58
58
58
58
58
57
57
57
57
57
57
57
57
57
57
57
57
57
57
57
57
56
57
59
59
58
58
58
58
58
56
55
55
55
55
55
55
55
56
56
56
57
57
57
59
57
56
56
55
54
54
54
54
55
55
55
54
55
55
55
55
55
55
54
55
55
55
54
54
54
53
53
53
51
52
52
52
53
51
51
51
49
50
51
49
44
40
39
40
39
37
36
37
37
38
38
38
37
37
36
36
37
37
36
34
34
34
34
33
33
33
34
34
35
35
35
39
39
39
39
39
39
39
39
39
39
39
40
40
40
40
40
40
40
40
41
41
41
41
40
39
39
39
39
39
39
38
38
38
39
39
38
37
37
37
37
35
35
34
33
33
33
33
32
32
32
31
31
31
31
32
32
32
32
32
31
32
32
32
32
32
32
32
32
33
35
36
36
37
37
37
37
37
37
37
37
37
37
37
37
37
37
37
37
37
37
39
37
37
38
38
37
37
37
37
37
37
37
37
37
36
36
35
35
35
35
35
35
33
33
31
30
31
30
30
28
27
27
27
27
27
27
28
28
29
30
30
30
30
30
30
29
29
29
30
30
30
31
31
31
29
30
32
33
33
33
34
33
33
33
33
33
38
37
38
37
37
37
38
41
42
43
43
43
44
45
45
47
47
47
55
56
56
56
56
56
58
57
57
58
58
58
57
57
57
63
65
64
66
70
71
71
71
70
74
74
76
76
76
76
77
77
79
80
81
81
84
84
87
87
87
87
90
89
90
90
90
90
90
90
91
92
92
92
95
96
97
97
97
97
101
101
103
104
105
105
107
110
111
111
111
111
113
113
113
113
113
113
115
117
119
121
121
121
122
122
125
128
128
129
130
132
133
133
133
133
135
135
136
138
138
138
138
139
142
147
148
148
148
148
150
151
151
151
160
160
163
163
163
163
164
164
163
163
163
163
163
164
164
164
164
164
166
166
166
167
168
168
170
171
171
172
172
172
173
172
172
172
171
171
172
172
174
175
174
174
174
172
171
170
169
164
158
159
160
155
154
146
143
139
140
140
139
133
128
124
123
124
122
120
117
115
116
119
118
112
111
111
113
112
111
111
112
111
111
111
111
110
111
111
111
110
110
110
110
109
110
110
110
108
108
109
109
110
109
109
110
110
110
111
111
111
111
114
115
115
116
115
115
115
117
118
117
116
116
114
113
114
112
111
111
111
111
111
111
111
112
112
113
113
113
113
114
113
113
113
113
113
113
113
113
114
114
114
115
114
114
114
112
111
108
106
106
106
105
102
100
100
99
99
98
92
90
89
90
90
90
89
87
89
91
92
90
89
88
85
85
84
84
83
80
78
78
78
78
78
78
76
76
76
76
74
74
70
70
70
70
67
67
65
64
65
63
64
64
62
61
61
60
55
53
53
54
53
51
50
48
48
48
48
46
42
42
43
43
42
42
42
42
41
41
42
42
42
42
43
44
44
44
44
46
48
48
49
49
48
50
50
50
50
50
50
51
51
52
52
52
52
52
52
52
52
52
52
54
54
54
54
53
53
54
55
55
55
54
53
54
55
55
53
53
52
52
49
51
54
54
53
53
53
54
55
55
54
56
58
61
62
62
62
66
67
69
72
72
72
76
77
78
78
77
77
78
78
81
81
81
81
86
86
86
86
86
86
86
86
87
87
87
87
88
88
88
90
90
90
92
93
93
93
93
93
95
96
98
98
98
98
99
99
99
99
99
99
103
103
105
105
105
105
108
108
108
108
108
108
111
111
114
114
114
114
114
114
117
116
117
117
122
119
120
118
116
116
115
111
112
115
116
116
116
115
114
114
114
113
114
114
118
118
118
115
116
119
126
127
127
127
127
127
127
128
128
128
129
129
131
131
131
132
132
132
132
134
135
135
135
136
136
136
140
139
142
141
141
142
134
133
132
119
120
121
121
117
116
113
111
107
104
102
102
102
102
102
102
103
103
103
104
106
106
107
108
108
110
110
110
110
111
111
111
111
110
110
111
111
111
111
111
111
111
112
112
114
114
114
114
114
114
114
114
113
113
113
114
114
115
115
114
114
115
115
115
115
116
115
113
112
111
111
111
111
111
111
111
111
111
111
111
111
111
111
110
110
110
111
111
110
110
109
97
91
90
83
86
80
76
76
66
66
66
66
67
68
68
67
67
66
65
67
65
64
65
65
67
68
68
67
64
63
63
66
65
64
64
64
64
64
64
64
63
62
61
57
55
54
54
51
52
52
53
53
52
52
50
53
53
53
53
52
52
52
53
53
54
53
54
49
49
47
48
46
45
45
45
45
45
45
45
45
47
47
48
48
48
46
47
47
48
48
48
48
47
48
48
48
47
49
49
49
51
52
54
55
55
56
57
55
55
55
55
55
56
58
59
60
61
60
60
61
68
68
70
70
74
74
79
80
82
82
83
83
83
83
84
84
90
92
92
92
92
92
92
92
93
95
95
95
94
94
95
97
97
99
99
99
100
100
100
100
100
100
100
100
99
99
99
99
99
102
102
102
102
102
101
100
100
100
97
96
94
93
93
93
93
93
93
93
92
88
85
85
84
87
87
87
87
87
87
87
87
87
87
87
87
87
87
87
87
87
88
87
87
87
88
88
88
88
87
87
87
87
87
87
87
87
87
87
87
87
88
87
87
87
87
88
88
88
85
84
80
77
74
74
76
76
75
75
74
74
74
74
75
76
74
71
69
69
69
71
71
71
72
72
71
70
68
68
67
66
66
66
66
65
65
60
60
54
52
52
51
51
48
46
45
44
44
45
42
37
36
33
33
32
29
29
30
30
30
29
29
30
30
30
30
30
30
31
31
32
32
32
32
32
32
32
32
32
33
33
32
32
33
33
34
34
34
34
34
33
33
33
33
33
33
33
33
33
33
33
32
32
31
31
31
31
31
29
29
29
29
28
28
26
25
26
24
21
20
20
19
19
19
19
19
19
19
19
18
19
19
19
20
20
20
20
20
19
19
19
20
20
22
22
23
23
23
23
23
23
23
25
25
25
25
26
26
26
26
26
26
26
26
26
26
26
26
26
27
28
28
27
27
28
28
28
28
30
30
30
30
29
30
30
30
31
31
32
32
32
32
32
32
31
31
31
31
31
31
31
30
30
30
30
30
32
32
31
31
31
32
32
32
32
32
32
32
32
32
32
32
32
32
32
32
32
32
32
32
32
32
32
32
32
32
32
32
32
32
32
32
32
31
30
27
27
27
27
27
27
27
27
27
27
26
26
25
25
25
25
25
24
24
24
24
24
24
23
23
23
23
22
22
22
22
22
20
20
20
20
20
20
20
19
18
18
18
18
18
18
18
19
19
18
18
18
18
18
18
18
18
18
18
18
18
18
18
18
18
18
18
18
18
18
18
18
18
18
18
18
18
18
18
18
18
18
18
18
18
18
18
18
18
18
18
18
18
18
18
18
18
18
18
18
18
18
18
18
18
18
18
18
18
18
18
18
18
18
18
18
18
18
18
18
18
18
18
18
18
18
18
18
18
18
18
18
18
18
18
18
18
18
18
18
18
18
18
18
18
18
18
18
18
18
18
18
18
18
18
18
18
18
18
18
18
18
18
18
18
18
18
18
18
18
18
18
18
18
18
18
18
18
18
18
18
18
19
20
20
20
20
20
20
20
20
20
20
20
20
22
22
22
22
22
22
22
22
22
22
22
22
22
22
22
22
23
23
24
24
24
24
24
24
24
24
24
24
24
24
24
24
25
25
25
25
25
25
26
27
27
27
27
27
27
27
27
27
27
27
27
27
27
27
27
26
26
26
26
26
26
26
26
27
27
27
26
26
25
25
25
26
25
25
25
25
24
24
20
21
21
21
21
21
20
18
18
18
18
18
18
18
19
19
19
18
18
18
18
18
18
19
19
19
19
19
19
18
18
18
18
18
18
18
18
18
18
18
18
18
18
18
18
18
18
18
18
18
17
15
15
15
15
15
15
15
15
17
17
17
17
17
17
17
17
17
17
17
17
17
16
16
16
16
16
16
16
15
15
15
15
16
16
16
16
16
17
17
17
17
17
17
17
17
18
18
18
20
20
20
22
22
21
21
21
22
22
24
24
24
24
24
24
24
24
24
24
24
23
23
23
23
23
24
23
23
23
23
23
24
24
23
22
22
22
22
22
22
22
22
22
22
22
22
22
22
22
22
22
22
23
23
23
23
22
22
22
21
21
21
21
21
21
21
21
21
21
21
21
22
22
22
22
22
22
22
22
22
22
22
22
22
22
22
22
22
22
22
22
22
21
21
21
22
22
22
22
23
23
23
23
23
23
23
24
24
24
24
23
23
23
23
23
23
23
23
23
23
23
24
24
23
22
22
21
21
21
21
21
21
21
21
21
21
21
21
21
21
21
21
20
19
19
19
19
19
19
19
19
19
19
19
18
16
16
15
15
13
13
13
13
12
12
12
12
12
13
12
13
13
13
13
12
12
11
10
9
7
7
7
7
7
7
7
7
7
8
9
9
9
9
9
9
9
9
9
9
9
9
9
10
10
10
9
9
9
9
9
9
8
8
8
8
8
7
7
7
7
7
7
7
7
7
7
7
7
7
7
7
7
7
7
7
7
7
7
7
7
7
7
7
7
7
7
7
7
7
7
7
8
8
8
8
8
8
8
8
8
8
8
8
8
8
8
8
8
8
9
9
9
9
9
9
9
9
9
9
9
9
9
9
9
9
10
10
10
9
9
9
9
9
10
10
10
10
10
10
10
10
10
10
10
10
10
10
10
10
10
10
10
10
10
11
10
11
11
11
11
11
11
11
11
11
11
10
10
10
10
10
10
10
10
10
10
10
10
10
10
10
10
10
10
10
10
10
11
11
11
11
11
11
11
11
11
11
11
11
11
11
11
10
10
10
10
10
10
10
10
10
10
10
10
10
10
10
10
10
10
10
9
7
6
6
6
6
6
6
6
6
6
6
6
6
5
5
5
5
5
5
5
5
4
4
4
4
4
4
4
4
4
4
4
4
4
4
5
5
5
6
6
6
6
6
6
6
6
6
6
6
6
6
6
6
6
7
7
7
6
6
6
6
6
6
6
6
6
6
5
5
5
5
5
5
5
5
4
5
5
5
5
6
6
6
5
5
5
5
5
6
7
6
6
6
6
6
6
6
6
6
6
6
6
6
6
6
6
6
6
6
6
6
6
6
6
7
7
7
8
8
8
8
9
9
9
9
10
10
10
10
10
10
10
10
10
10
10
10
10
10
10
10
10
10
10
10
10
10
10
10
10
11
12
12
12
12
12
12
12
12
12
12
12
12
12
13
13
13
13
13
13
13
13
13
13
13
13
13
13
13
13
13
12
12
12
12
12
12
12
12
13
13
13
13
13
14
14
14
14
14
14
14
13
13
13
13
13
13
13
13
13
13
13
14
14
14
14
12
12
12
12
12
12
12
12
12
12
12
12
12
12
12
12
12
12
12
12
12
12
12
12
12
12
12
12
14
14
14
15
15
15
16
16
15
15
12
12
12
12
12
12
12
12
12
12
12
12
12
12
12
12
12
12
12
12
12
13
13
12
12
12
13
13
13
13
13
14
14
15
15
15
15
15
15
15
15
15
15
15
15
15
15
15
16
16
16
16
16
16
14
14
14
14
14
14
14
14
14
14
13
13
13
13
13
13
13
12
12
11
11
11
11
13
14
14
14
15
15
15
15
15
15
15
15
15
15
15
15
14
13
13
13
13
13
13
13
13
13
14
14
14
14
14
14
14
14
14
14
14
14
14
14
14
14
15
15
15
14
14
14
14
14
14
14
14
14
14
14
14
14
14
14
14
14
14
14
14
14
14
13
13
13
13
13
13
13
13
13
13
14
14
13
13
12
12
12
12
12
12
12
12
12
12
12
12
12
12
12
12
12
12
12
12
12
13
13
14
15
15
15
14
14
14
14
14
14
14
14
14
14
14
14
14
14
13
15
15
15
15
16
18
18
18
18
17
17
17
16
16
16
17
17
18
18
18
18
18
18
18
18
18
18
18
18
18
18
18
18
17
17
17
17
17
17
17
16
15
15
15
15
15
15
16
16
16
16
16
16
16
16
16
16
16
16
16
16
16
17
17
17
17
17
17
17
17
17
17
17
16
16
16
16
16
16
18
18
18
18
18
18
18
18
18
18
18
18
18
18
18
18
17
17
17
17
17
17
17
17
17
17
17
17
17
17
17
18
18
18
18
18
17
17
17
17
17
17
17
17
17
17
16
16
16
16
16
16
16
16
16
16
16
16
15
14
14
14
15
14
14
14
13
11
11
11
11
11
11
11
11
11
11
12
12
12
12
12
12
12
12
12
12
12
12
12
12
12
12
13
14
14
14
14
13
13
13
13
13
14
14
15
16
16
16
16
16
16
16
16
16
16
16
16
16
16
16
16
17
17
17
17
18
17
17
17
17
17
17
17
17
17
17
18
18
16
16
17
17
17
17
17
17
17
17
17
18
18
18
18
18
18
18
18
18
18
18
18
18
18
18
18
18
18
18
18
19
19
19
19
18
18
18
18
18
18
17
17
15
16
16
16
17
17
17
17
17
17
17
16
16
16
16
16
16
16
16
16
16
16
16
16
16
16
16
17
17
17
17
17
17
17
18
18
18
18
18
18
18
18
18
18
18
18
18
18
18
18
18
18
18
18
18
18
18
18
18
18
18
18
18
18
18
18
18
18
18
18
18
18
18
18
18
19
19
19
20
20
20
21
21
21
21
21
21
21
21
22
22
23
23
22
22
22
22
22
25
25
25
25
25
24
24
25
25
25
23
23
21
21
20
20
20
20
19
19
19
20
20
20
20
21
21
21
21
21
21
21
21
21
21
21
21
21
21
21
21
21
23
23
23
26
26
27
27
27
28
28
29
30
30
30
30
29
30
30
30
30
30
32
32
32
32
35
36
37
37
39
39
39
39
39
39
39
41
41
41
41
40
39
39
40
40
39
39
39
39
39
39
38
39
39
39
39
39
39
39
39
39
39
39
39
40
40
40
40
40
41
42
43
43
44
44
44
44
44
44
44
44
44
44
44
44
44
44
44
44
44
44
44
44
44
43
43
43
42
42
42
42
42
42
42
42
42
41
40
40
39
39
39
42
42
42
43
45
45
45
45
44
43
42
38
38
38
40
38
37
38
38
38
38
38
38
38
37
37
37
36
34
33
32
32
32
32
32
32
32
30
30
28
28
28
27
26
25
25
24
24
24
24
24
24
24
24
24
25
25
25
25
25
25
25
25
25
25
25
25
25
25
21
19
18
18
18
18
18
18
18
18
18
18
18
18
17
17
17
16
16
16
16
16
16
16
16
16
16
16
15
15
15
15
14
14
14
14
14
14
14
14
14
14
14
14
14
14
14
14
14
14
14
14
14
14
12
10
10
7
5
5
4
4
3
3
3
3
3
3
3
3
3
3
3
3
3
3
3
3
3
3
3
3
3
3
3
3
3
3
3
3
3
3
3
3
3
3
3
2
1
1
0
0
0
0
0
0
0
0
0
0
0
0
0
0
0
0
0
0
0
0
0
0
0
0
0
0
0
0
0
0
0
0
2
2
2
2
2
2
2
2
2
2
2
2
2
3
3
3
3
2
2
2
2
2
2
2
2
2
2
2
2
2
2
2
2
2
2
2
2
2
2
2
2
2
3
3
3
3
3
3
3
3
3
3
3
3
3
3
3
3
3
3
3
3
3
3
3
3
3
3
3
3
3
3
3
3
3
3
3
4
4
4
4
4
4
4
4
4
4
4
4
4
4
4
4
4
6
6
6
6
6
6
6
6
6
5
5
5
5
5
5
5
5
5
5
5
5
5
5
5
5
4
4
4
4
4
4
4
4
4
4
4
4
4
4
4
4
4
4
4
4
4
4
4
4
4
4
4
4
4
4
4
4
4
4
3
3
3
3
3
3
3
3
3
3
3
3
3
3
3
3
3
3
3
3
3
5
5
5
5
5
5
5
5
5
5
5
5
5
5
5
5
5
6
6
6
6
5
5
5
5
5
5
5
5
5
5
5
5
5
5
5
5
5
5
5
5
5
5
5
5
5
5
5
5
4
4
4
4
4
4
4
4
4
4
4
4
4
4
4
4
3
3
3
3
3
3
3
3
3
3
3
3
3
3
3
3
3
3
3
3
3
3
3
3
3
3
3
3
3
3
3
3
3
3
3
3
3
3
3
3
3
3
3
3
3
3
3
3
3
3
3
3
3
3
3
3
3
3
3
3
3
3
3
3
3
3
3
3
3
3
2
2
1
1
1
1
1
1
1
1
1
1
1
1
1
1
1
1
1
1
1
1
0
0
0
1
1
1
1
1
1
1
1
1
1
1
1
1
1
1
1
1
1
1
1
1
1
1
1
1
1
1
1
1
1
2
2
2
2
2
2
2
2
2
2
2
2
2
2
2
2
2
2
2
2
2
2
2
2
2
2
2
2
2
2
2
2
2
2
2
2
2
2
3
3
3
3
3
3
3
3
3
3
3
3
3
3
3
3
3
3
3
3
3
3
3
3
3
3
3
3
3
3
3
3
3
3
3
3
3
3
3
4
4
4
4
4
4
4
4
4
4
4
4
4
4
4
4
4
5
5
5
5
5
5
5
5
5
5
5
5
5
4
4
4
4
4
4
4
4
4
4
4
4
4
4
4
4
4
4
4
4
4
4
4
4
4
4
4
4
4
3
3
3
3
3
3
4
4
4
4
4
5
5
5
5
5
5
5
5
5
5
5
5
5
6
6
6
6
6
6
6
6
6
6
6
6
6
6
6
7
7
7
7
7
7
7
7
7
7
7
7
7
6
5
5
5
5
5
5
5
5
5
5
5
5
5
5
5
5
5
5
5
5
5
5
5
5
5
5
5
5
5
5
5
5
5
5
5
5
5
5
5
5
5
4
4
4
4
4
4
4
4
4
4
4
4
4
3
3
3
3
3
3
3
3
4
4
4
4
4
4
4
4
4
4
4
4
4
4
4
4
4
4
4
4
4
4
4
4
4
3
3
3
3
3
3
3
3
3
3
3
3
1
1
1
1
1
1
1
1
1
1
1
1
1
1
1
1
1
1
1
1
1
1
1
1
1
1
1
1
1
1
1
1
1
1
1
1
1
1
1
1
1
1
1
1
1
1
1
1
1
1
1
1
1
1
1
1
1
1
1
1
1
2
2
2
2
2
3
3
3
3
3
3
3
3
3
3
3
3
3
3
3
3
3
3
3
3
3
3
3
3
3
3
3
3
3
3
3
1
1
1
1
1
1
1
1
1
1
1
1
1
1
1
1
1
1
1
1
1
1
1
1
1
1
1
1
1
1
1
1
1
1
1
1
1
1
1
1
1
1
1
1
1
1
1
1
1
1
1
1
1
1
1
1
1
1
1
1
1
1
1
1
1
1
1
1
1
1
1
1
1
1
1
1
1
1
1
1
1
1
1
1
1
1
1
1
1
1
1
1
1
1
1
1
1
1
1
1
1
1
1
1
1
1
1
1
1
1
1
1
1
1
1
1
1
0
0
0
0
0
0
0
0
0
0
0
0
0
0
0
0
0
0
1
1
1
1
2
2
2
2
2
2
2
2
2
2
2
2
2
2
2
2
2
2
2
2
2
2
3
3
3
3
3
3
3
3
3
3
3
3
3
3
2
2
2
2
2
2
2
2
2
2
2
2
2
2
2
2
2
2
2
2
2
2
2
2
2
2
2
2
2
2
2
2
2
2
2
2
2
2
2
2
2
2
2
2
2
2
2
2
2
2
2
2
2
2
2
2
2
2
2
2
2
2
2
2
2
2
2
2
2
2
2
3
3
3
3
3
3
3
4
5
5
5
5
5
5
5
5
5
5
4
4
4
4
4
4
4
4
4
5
5
5
5
6
6
6
6
6
6
6
7
7
7
7
7
7
8
8
8
8
9
9
9
9
9
9
9
9
9
9
9
9
9
9
9
9
9
9
9
9
9
8
8
8
8
8
8
8
8
8
8
8
8
8
8
8
8
8
8
8
8
8
8
8
8
8
8
8
8
8
8
8
8
8
8
8
8
8
8
8
8
7
7
7
7
7
7
7
7
7
7
7
7
7
7
7
7
7
7
7
7
7
7
7
7
7
7
7
7
7
7
7
7
7
7
7
7
7
7
7
7
7
7
7
7
7
7
7
7
7
6
7
5
5
5
5
5
5
5
5
5
5
5
5
4
4
4
4
4
4
4
4
4
4
4
4
4
4
4
4
4
4
4
4
4
4
3
3
3
2
2
2
2
2
2
2
2
2
2
2
2
2
2
2
2
2
2
2
2
2
2
2
2
2
2
2
2
2
2
2
2
2
2
2
2
1
1
1
1
1
1
1
1
1
1
1
2
2
2
2
2
2
2
2
2
2
2
2
2
2
2
2
2
2
2
2
2
2
2
2
2
2
2
2
2
2
2
2
2
2
2
2
2
2
2
2
2
2
2
2
2
2
2
2
2
2
2
2
2
2
3
3
3
3
3
3
3
3
2
2
2
3
3
3
3
3
3
3
3
3
3
3
3
3
3
3
3
3
3
3
4
4
4
3
3
3
3
3
3
3
3
3
3
3
3
3
3
3
3
3
3
3
3
3
3
3
3
3
3
3
3
3
3
3
3
3
3
3
3
3
3
3
3
3
3
3
3
3
3
2
2
2
2
2
2
2
2
2
2
2
2
2
2
2
2
2
2
2
2
2
2
2
2
2
2
2
2
2
2
2
2
2
2
2
2
2
2
2
2
2
2
3
3
3
3
3
3
3
3
3
3
3
3
3
3
3
3
3
3
3
3
3
3
3
3
3
3
3
3
4
5
5
5
5
5
5
5
5
5
5
5
5
5
5
5
5
5
5
5
5
5
5
5
5
5
5
5
5
5
5
5
5
5
5
5
5
5
5
5
6
6
6
6
6
6
6
6
6
6
6
6
6
6
6
6
6
6
6
6
6
6
6
6
6
6
6
6
6
6
6
6
6
6
6
6
6
6
6
6
6
6
6
6
6
6
6
6
6
6
6
6
6
6
6
6
5
5
5
5
5
5
5
5
5
5
5
5
5
5
6
7
7
6
6
6
6
6
6
6
6
5
6
6
6
6
5
5
5
5
5
3
3
3
3
3
3
3
3
3
3
3
3
3
3
3
3
3
3
3
3
3
3
3
3
3
3
3
3
4
5
5
5
5
6
6
6
6
6
6
6
6
6
6
6
6
8
8
8
8
8
8
9
9
9
9
8
8
8
8
8
8
8
8
8
9
10
10
11
11
12
12
12
12
12
12
12
12
12
14
14
15
15
15
15
15
17
17
17
17
17
17
17
17
17
17
18
18
18
18
19
19
19
19
19
18
18
19
19
19
19
19
18
18
18
18
18
18
18
18
18
18
18
18
18
18
18
18
18
19
19
18
18
18
18
18
18
18
18
18
18
18
18
18
18
18
18
18
18
18
18
18
18
18
18
18
18
18
18
18
18
18
18
18
18
20
20
20
20
20
20
20
20
20
20
20
20
20
21
21
21
21
21
21
23
23
23
23
23
22
21
21
21
21
21
21
21
21
21
22
21
21
21
21
21
21
21
21
21
21
21
21
21
21
22
22
23
23
23
21
21
21
22
23
23
23
22
22
16
15
15
14
14
14
14
14
15
15
15
15
15
14
14
14
14
14
14
14
14
14
14
14
14
14
14
14
13
13
13
14
14
14
14
14
14
14
14
14
14
14
14
14
14
14
14
15
15
15
15
15
15
15
15
15
15
14
14
14
14
14
14
14
14
14
15
15
16
16
16
16
16
16
16
16
17
17
17
17
17
16
16
16
16
16
16
16
16
16
16
16
16
16
16
16
16
16
15
17
17
17
17
17
16
15
13
13
12
12
12
11
11
11
11
11
11
11
11
11
11
11
11
13
13
13
13
14
14
14
14
14
14
15
15
15
16
16
16
16
16
16
15
16
16
16
16
16
16
16
16
16
17
17
17
17
17
17
17
17
17
18
18
18
18
18
18
18
18
18
19
20
20
20
20
20
20
20
20
20
20
20
20
20
20
20
19
19
19
19
19
20
20
20
19
18
17
18
18
18
18
18
18
18
18
18
18
18
18
18
18
18
18
18
18
18
18
18
18
18
18
18
18
18
18
18
17
15
15
15
15
14
14
14
14
14
14
14
14
13
13
12
12
12
12
12
12
12
12
12
12
12
12
12
12
11
11
11
11
10
10
10
10
10
10
10
10
10
10
10
10
10
10
10
10
10
10
10
10
10
10
10
10
9
10
10
10
9
9
10
10
10
10
10
10
10
10
10
10
10
10
10
10
10
10
10
10
10
10
8
7
7
7
7
6
6
6
6
6
6
6
6
6
6
6
6
6
6
6
6
6
6
6
6
6
6
6
6
6
6
6
6
6
6
6
6
6
6
6
6
2
2
2
2
2
2
2
2
2
2
2
2
2
3
3
3
3
3
3
3
3
3
3
3
3
3
3
3
2
2
2
2
2
2
2
2
2
2
2
2
2
2
2
2
2
2
2
2
2
2
2
2
2
2
2
2
2
2
2
2
3
3
3
3
3
3
3
3
3
3
3
3
3
3
3
3
3
3
3
3
3
3
3
3
3
3
4
3
3
3
3
3
3
3
3
3
3
3
3
3
3
3
3
3
3
3
3
3
3
3
3
3
3
3
3
3
3
3
3
3
3
3
3
3
3
3
3
3
3
3
3
3
3
3
3
3
3
3
3
3
4
4
4
5
5
5
5
5
5
5
6
6
5
5
5
5
5
5
5
5
4
4
4
4
4
4
4
4
4
4
4
4
4
5
5
5
5
5
5
5
5
5
4
4
4
4
4
4
4
4
4
4
4
4
4
4
4
4
4
4
4
4
4
4
4
4
4
4
4
4
4
4
4
4
4
4
4
4
4
4
4
4
4
4
4
4
4
4
4
5
5
5
5
5
5
5
5
5
5
5
5
5
5
5
5
5
5
5
5
5
5
5
3
3
3
3
2
2
2
2
1
1
1
1
1
1
1
1
1
1
1
1
1
1
1
1
1
1
1
1
1
1
1
1
1
1
1
1
1
1
1
1
1
1
1
1
1
1
1
1
1
1
1
1
1
1
1
1
1
1
1
1
1
1
1
1
1
1
1
1
1
1
1
1
1
1
1
0
0
0
0
0
0
0
0
0
0
0
0
0
0
1
1
1
1
1
1
1
1
1
1
1
1
1
1
1
1
1
1
1
1
1
1
1
1
1
1
1
1
1
1
1
1
1
1
1
1
1
1
1
1
1
1
1
1
1
1
1
1
1
2
2
2
1
1
1
1
1
1
1
1
1
1
1
1
1
1
1
1
1
1
1
2
2
2
2
2
2
2
2
2
2
2
2
2
2
2
2
2
3
3
3
3
3
3
3
3
3
3
5
5
5
5
5
5
5
5
5
5
5
5
5
5
5
5
5
5
5
5
5
5
5
5
5
5
5
5
5
5
5
5
5
5
5
5
5
5
5
5
5
5
5
5
5
5
5
5
5
5
5
5
5
5
5
5
5
6
6
6
6
7
7
7
7
7
7
7
7
7
7
7
7
7
7
7
7
7
7
8
8
8
8
8
8
8
8
8
8
8
7
7
7
7
7
7
8
8
8
8
8
8
8
8
8
8
8
8
8
8
8
8
8
8
8
9
9
9
9
9
9
9
9
9
9
9
9
11
11
11
11
11
11
11
11
11
11
12
12
12
12
12
12
12
12
12
12
12
12
12
12
12
12
12
12
12
12
12
12
11
11
11
11
11
10
10
9
9
9
9
9
9
9
9
9
9
9
9
9
9
9
9
9
9
10
10
10
10
10
10
11
11
11
11
11
8
8
8
8
8
8
8
8
8
8
8
8
7
6
6
6
6
7
7
7
7
7
7
7
7
7
8
8
8
8
8
8
8
8
8
8
9
10
10
9
9
9
9
9
9
9
9
8
8
8
8
8
8
8
8
8
8
7
7
7
7
7
7
7
6
6
5
5
5
5
5
5
5
5
5
5
5
5
6
6
6
6
6
6
6
6
6
6
6
6
6
6
6
6
6
6
6
6
6
6
6
6
6
6
6
6
6
6
6
7
7
7
7
7
7
7
7
7
7
7
7
7
7
7
7
7
7
7
7
7
7
7
7
7
7
7
7
7
7
7
7
7
7
7
7
7
7
7
7
7
7
7
7
7
7
7
7
7
7
7
7
7
7
7
7
7
7
7
7
7
7
7
7
7
7
7
7
7
7
7
7
7
7
7
7
7
7
7
7
7
7
7
7
7
7
7
7
7
7
7
7
7
7
7
7
7
7
7
7
7
7
7
7
7
7
7
7
7
7
5
5
3
2
2
2
2
2
2
2
2
2
2
2
2
2
3
3
3
3
3
3
3
3
3
2
2
2
2
2
2
2
2
2
2
2
2
2
2
2
2
2
2
2
2
2
2
2
2
2
2
2
2
2
2
2
2
2
2
2
2
2
2
2
2
2
2
2
2
2
2
2
2
2
2
2
2
1
1
1
1
1
1
1
1
1
1
1
1
1
1
1
1
1
1
1
1
1
1
1
1
1
1
1
1
1
1
0
0
0
0
0
0
0
0
0
0
0
0
0
0
0
0
0
0
0
0
0
0
0
0
0
0
0
0
0
0
0
0
0
0
0
0
0
0
0
0
0
0
0
0
0
0
0
0
0
0
0
0
0
0
0
0
0
0
0
0
0
0
0
0
0
0
0
0
0
0
0
0
0
0
0
0
0
0
0
0
0
0
0
0
0
0
0
0
0
0
0
0
0
0
0
0
0
0
0
0
0
0
0
0
0
0
0
0
0
0
0
0
0
0
0
0
0
0
0
0
0
0
0
0
0
0
0
0
0
0
0
0
0
0
0
0
0
0
0
0
1
2
2
2
2
2
2
2
2
2
2
2
2
2
2
2
2
2
2
2
2
2
2
2
2
2
2
2
2
2
2
2
2
2
2
2
2
2
2
2
2
2
2
2
2
2
2
2
2
2
2
2
2
2
2
2
2
3
3
3
3
3
2
2
2
2
2
2
2
2
2
3
3
3
3
3
3
3
3
3
3
3
3
3
3
3
3
3
3
3
3
3
3
3
3
3
3
3
3
3
3
3
3
3
3
3
3
3
3
3
3
3
3
3
3
3
3
3
3
3
3
3
3
3
4
4
4
4
5
5
5
5
5
5
5
5
5
5
5
5
5
7
7
7
7
7
7
7
7
7
7
7
7
7
7
7
7
7
7
7
7
7
7
7
7
7
7
7
7
7
7
7
7
7
6
6
6
6
6
6
6
6
6
5
5
5
5
5
5
5
5
5
5
5
5
5
5
5
5
5
5
5
5
5
5
5
5
5
5
5
5
5
5
5
5
5
5
5
5
5
5
5
5
5
5
5
5
5
5
5
5
5
5
5
5
5
5
5
5
5
5
5
5
5
5
5
5
5
5
5
5
4
4
4
4
4
4
4
4
4
4
3
1
0
0
0
0
0
0
0
0
0
0
0
0
0
0
0
0
0
0
0
0
0
0
0
0
0
0
0
0
0
0
0
0
0
0
0
0
0
0
0
0
0
0
0
0
0
0
0
0
0
0
0
0
0
0
0
0
0
0
0
0
0
0
0
0
0
0
0
0
0
0
0
0
0
0
0
0
0
0
0
0
0
0
0
0
0
0
0
0
0
0
0
0
0
0
0
0
0
0
0
0
0
0
0
0
0
0
0
0
0
0
0
0
0
0
0
0
0
0
0
0
0
0
0
0
0
0
0
0
0
0
0
0
0
0
0
0
0
0
0
0
0
0
0
0
0
0
0
0
0
0
0
0
0
0
0
0
0
0
0
0
0
0
0
0
0
0
0
0
0
0
0
0
0
0
0
0
0
0
0
0
0
0
0
0
0
0
0
0
0
0
0
0
0
0
0
0
0
0
0
0
0
0
0
0
0
0
0
0
0
0
0
0
0
0
0
0
0
0
0
0
0
0
0
0
0
0
0
0
0
0
0
0
0
0
0
0
1
1
1
1
1
1
1
1
1
1
1
1
1
1
1
1
1
1
1
1
1
1
1
1
1
1
1
1
1
1
1
1
1
1
1
1
1
1
1
1
1
1
1
1
1
1
1
1
1
1
1
1
1
1
1
1
1
1
1
1
1
1
1
1
1
1
1
1
1
1
1
1
1
1
1
1
1
1
1
1
1
1
1
1
1
1
1
1
1
1
1
1
1
1
1
1
1
1
1
1
1
1
1
1
1
1
1
1
2
2
2
2
2
2
2
2
2
2
2
2
2
2
2
2
2
2
1
1
1
1
1
1
1
1
1
1
1
1
1
1
1
1
1
1
1
1
1
1
1
1
1
1
1
2
2
2
2
2
2
2
2
2
2
2
2
2
2
2
2
2
2
2
2
2
2
2
2
2
2
2
2
2
2
2
2
2
2
2
2
2
2
1
1
1
1
1
1
1
1
1
1
1
1
1
1
1
1
1
1
1
1
1
1
1
1
1
1
1
1
1
1
1
1
1
1
1
1
1
1
1
1
1
1
1
1
1
1
1
1
1
1
1
1
1
1
1
1
1
1
1
1
1
1
1
1
1
1
1
1
1
1
1
1
1
1
1
1
1
1
1
1
1
1
1
1
1
1
1
1
1
0
0
0
0
0
0
0
0
0
0
0
0
0
0
0
0
0
0
0
0
0
0
0
0
0
0
0
0
0
0
0
0
0
0
0
0
0
0
0
0
0
0
0
0
0
0
0
0
0
0
0
0
0
0
0
0
0
0
0
0
0
0
0
0
0
0
0
0
0
0
0
1
1
1
1
1
1
2
2
4
4
4
4
4
4
4
4
4
4
4
4
5
5
5
5
5
5
5
5
5
5
5
5
5
5
5
5
5
5
6
6
6
6
6
6
6
6
7
7
7
8
8
8
8
8
8
8
8
8
8
8
8
8
8
8
8
8
8
8
9
9
9
9
9
9
9
9
9
9
9
9
9
9
9
9
10
10
10
10
10
10
10
10
11
11
11
11
11
11
11
12
12
12
12
12
12
12
12
12
12
13
13
13
14
14
14
14
14
14
14
14
14
14
14
14
14
14
14
14
15
15
15
15
15
15
15
15
15
15
15
15
15
15
15
15
15
15
15
16
16
16
16
15
15
15
15
15
15
15
15
15
15
15
15
15
15
15
15
15
15
15
14
13
13
13
13
13
13
13
13
13
13
13
14
14
14
14
14
14
14
14
14
14
14
14
14
14
14
14
14
14
14
14
14
15
15
15
15
15
15
15
15
15
15
15
15
15
15
15
15
14
13
13
12
11
11
11
11
11
11
11
8
8
8
8
8
8
8
8
8
8
8
8
8
8
8
8
8
8
8
8
8
8
9
9
9
9
9
8
7
7
7
7
7
7
7
7
7
7
7
7
8
8
7
7
7
7
7
7
7
7
7
7
7
7
7
7
7
7
7
7
7
7
7
7
7
7
7
7
7
7
7
7
6
6
6
6
4
4
4
4
4
4
4
4
4
5
5
5
5
5
5
5
5
5
5
5
5
5
5
5
5
5
5
5
4
5
5
5
6
6
6
6
6
6
6
6
6
6
6
6
6
6
6
6
6
6
6
6
6
6
6
6
6
6
6
6
5
5
5
5
5
5
5
5
5
5
6
6
6
6
6
6
6
6
6
6
6
6
6
6
6
6
6
6
6
6
6
6
6
6
6
6
6
6
6
6
6
6
6
6
6
7
8
8
8
8
8
8
8
9
9
9
9
9
9
9
9
9
9
8
8
8
8
9
9
9
9
9
9
9
9
9
9
9
9
9
9
9
9
9
8
8
7
7
7
7
7
7
7
7
7
7
7
7
8
8
8
8
8
8
8
9
9
9
9
9
9
9
9
9
9
9
9
9
9
8
8
9
9
9
8
8
8
8
8
8
8
8
8
8
8
10
10
11
11
11
11
11
11
11
11
11
11
12
12
12
12
13
13
13
13
13
13
13
13
13
13
13
12
13
15
14
14
14
14
14
14
14
14
14
14
13
13
13
13
13
14
14
14
14
14
14
14
15
15
15
16
16
16
16
16
16
16
16
16
16
16
16
17
17
17
17
17
17
17
17
17
17
17
17
17
17
17
17
17
17
17
17
17
17
17
17
15
15
15
15
15
15
15
15
15
15
15
15
15
15
15
15
15
15
15
15
15
15
15
15
15
15
15
15
15
16
16
16
16
16
16
16
16
16
16
16
16
16
16
17
16
16
16
16
14
14
13
13
13
13
13
13
13
13
13
13
13
12
12
12
12
11
11
10
7
7
7
6
6
6
6
6
6
6
6
6
6
7
6
6
6
6
6
6
6
6
6
6
6
6
7
7
7
7
7
7
7
7
7
7
7
7
7
7
7
7
7
8
8
8
8
8
8
8
8
8
8
8
8
8
8
8
8
8
8
8
8
8
8
8
8
8
8
8
8
8
8
8
8
8
8
8
8
8
9
9
9
9
9
9
9
9
9
9
9
9
9
9
9
9
9
9
9
9
8
8
8
8
8
9
9
9
9
9
9
9
9
9
9
9
8
8
8
8
8
8
8
8
8
8
8
8
8
8
8
8
8
8
8
8
8
8
8
8
8
8
7
7
7
7
6
6
6
6
6
6
6
5
5
5
5
5
5
5
5
5
5
5
5
5
5
5
5
5
5
5
5
5
5
5
5
6
6
5
6
5
5
5
6
6
6
7
6
6
6
6
6
6
6
6
6
6
6
6
6
6
6
6
6
6
6
6
6
6
6
6
6
6
6
6
6
6
6
6
6
6
6
6
6
6
6
5
4
4
4
4
4
4
4
5
5
5
6
6
6
6
6
6
6
6
6
6
6
6
6
6
6
6
6
6
6
6
6
6
6
6
6
6
6
6
6
6
7
7
7
7
7
7
7
7
7
7
8
7
7
7
7
7
7
7
7
7
7
7
7
7
7
7
7
7
7
7
7
7
7
8
8
7
7
7
7
7
7
7
7
7
8
8
8
8
8
8
8
8
8
8
8
8
8
8
8
8
8
8
8
8
8
8
8
8
8
8
8
8
9
9
10
10
10
10
10
11
11
11
11
11
11
11
11
11
11
11
```
