## Supplemental Data S2 for "Transcriptome profiling of *Variovorax paradoxus* EPS under different growth conditions reveals regulatory and structural novelty in biofilm formation": TrimmomaticBf3-2_TrimmomaticBf3-1_NC_014931_v1_m15_l33_fr.plus.wig (part 9 of 17)

```
11
11
11
11
11
11
11
11
11
12
12
12
12
12
12
12
12
12
12
12
12
12
12
11
12
12
12
12
12
12
12
12
12
12
12
12
12
12
12
12
9
8
8
7
7
7
7
7
7
7
7
7
7
7
7
7
7
7
7
7
7
7
8
8
8
8
8
8
8
7
7
7
7
7
7
7
7
7
7
7
7
7
7
7
6
6
6
6
6
6
6
6
6
6
6
6
6
6
6
6
6
6
6
6
6
6
5
5
5
5
4
4
4
3
4
4
4
4
4
4
4
4
4
4
4
4
4
4
4
4
4
4
4
4
4
4
4
4
4
4
4
4
4
4
4
4
4
4
5
5
5
4
4
3
3
3
3
3
4
4
4
4
4
4
4
4
4
4
4
4
4
4
4
4
4
4
4
4
4
5
5
5
5
5
5
5
5
5
5
5
5
5
5
5
4
4
4
4
4
4
4
4
4
4
4
4
4
4
4
4
4
4
4
4
4
4
4
4
4
4
4
4
4
4
4
4
4
4
4
4
4
4
4
4
4
4
4
4
4
4
4
4
4
4
4
4
4
4
4
4
4
4
4
4
4
4
4
4
4
4
4
4
4
5
5
5
5
5
5
5
5
5
5
5
5
5
5
5
5
5
4
4
4
4
4
4
4
4
4
4
4
4
5
5
5
5
4
4
4
3
3
3
3
3
3
3
3
3
3
3
3
3
3
3
3
3
3
3
3
3
3
3
3
4
4
4
4
4
5
5
5
5
5
5
5
5
5
5
5
6
6
6
6
5
5
6
6
6
6
7
7
7
7
7
7
7
7
7
7
7
7
7
7
7
7
7
7
7
7
7
7
7
7
7
7
7
7
7
7
7
7
7
7
6
6
5
5
5
5
5
5
5
5
5
5
5
5
5
5
5
5
5
5
5
5
5
5
5
5
5
5
5
5
5
5
5
5
5
5
5
5
4
4
4
4
4
4
4
4
4
4
4
4
4
4
5
5
5
5
5
5
5
5
6
6
6
6
6
6
6
6
6
6
6
6
6
7
7
7
7
7
7
7
7
7
7
8
8
8
8
8
7
7
7
7
7
7
7
7
7
7
7
7
7
7
7
7
7
7
6
7
6
6
6
6
6
6
6
6
6
6
5
5
5
5
5
7
7
7
7
7
7
7
7
7
8
9
9
9
9
8
8
8
8
9
9
9
9
9
9
9
9
9
9
9
9
9
9
9
9
9
9
9
9
9
9
10
10
10
10
10
10
10
10
10
10
10
10
10
10
10
10
10
8
8
8
8
8
8
8
8
8
8
8
8
8
8
8
8
8
8
8
8
8
8
8
8
9
9
9
9
9
9
9
9
9
9
9
9
9
9
10
11
11
11
11
11
11
11
12
12
12
12
11
11
11
11
11
13
14
14
14
12
12
12
12
12
12
12
12
12
12
11
11
11
11
11
11
11
11
11
11
11
11
12
12
12
12
12
12
13
13
14
14
14
14
14
14
16
18
19
20
20
19
18
18
18
18
18
18
18
18
18
18
18
18
18
18
18
18
18
20
20
20
20
20
20
20
20
20
22
22
22
22
22
22
23
23
23
23
23
23
23
23
24
24
24
24
23
23
23
25
25
25
25
25
25
25
26
26
27
28
28
28
28
28
28
28
28
28
29
29
28
28
28
28
28
28
28
28
28
28
28
28
28
28
28
28
28
28
28
28
28
28
28
28
28
28
28
28
28
28
28
28
28
28
27
27
27
27
27
26
24
24
21
21
21
19
19
19
19
19
19
19
18
18
18
18
18
18
19
19
19
20
20
20
20
20
20
20
20
20
20
20
20
20
20
20
20
20
20
20
20
19
19
19
20
20
20
20
20
20
20
19
19
18
18
18
17
17
16
16
16
15
15
15
12
12
12
12
12
12
12
12
12
12
12
12
10
10
10
8
8
8
7
7
7
7
6
6
6
6
6
7
7
7
7
6
6
6
6
6
6
6
6
6
6
7
7
7
7
8
8
8
8
8
8
8
8
8
8
8
8
8
9
9
9
9
9
9
9
9
9
9
9
9
8
8
8
8
9
9
9
9
9
9
9
9
9
9
9
8
8
8
8
8
8
8
8
8
8
8
8
8
8
8
8
8
9
9
9
9
9
9
9
9
10
10
10
10
10
10
10
10
10
10
10
10
10
10
10
10
10
10
10
10
10
10
10
11
11
11
11
9
9
9
9
9
9
9
9
9
9
9
9
9
9
9
9
9
9
9
9
9
9
9
9
9
9
9
9
9
10
10
10
10
9
6
5
7
10
10
26
27
32
32
37
37
37
42
47
50
52
52
54
58
60
60
64
65
81
83
84
85
85
86
86
86
86
86
87
88
92
92
92
92
92
92
95
96
98
101
103
103
103
103
103
103
103
103
105
106
111
116
117
117
117
117
117
127
129
132
134
141
143
143
143
144
144
146
151
153
153
154
154
155
155
155
155
155
158
159
162
163
163
164
164
165
165
166
166
166
166
166
166
172
172
176
178
178
178
182
184
184
184
185
185
185
187
187
187
187
186
186
186
187
187
187
188
188
188
188
188
188
189
190
190
189
190
190
197
198
198
198
198
198
198
198
198
198
198
198
198
197
197
197
197
198
201
203
203
202
202
202
202
203
203
203
203
203
203
206
209
209
211
211
212
213
215
215
215
215
217
218
221
222
223
220
221
218
216
216
216
214
214
214
213
212
203
204
205
201
207
196
195
180
173
164
165
165
164
162
161
157
157
158
161
160
158
155
152
153
146
145
145
129
129
129
128
127
128
129
129
129
125
121
121
116
115
113
114
109
109
109
109
109
109
109
110
111
111
111
105
104
104
103
102
100
98
99
99
99
99
99
100
100
100
101
101
102
102
103
103
103
105
105
105
105
106
106
108
108
109
109
110
110
110
112
112
111
111
110
109
109
110
109
109
108
108
108
110
111
111
111
109
97
94
93
92
92
92
91
91
92
88
79
78
77
77
83
84
84
84
83
80
80
80
81
82
81
74
73
68
67
67
68
69
69
68
68
66
66
65
62
62
62
62
64
63
63
63
63
63
63
63
63
63
62
61
61
61
61
61
61
61
61
62
62
62
62
61
61
62
62
62
62
62
63
63
64
64
64
64
66
66
64
64
64
62
61
58
60
61
59
59
59
59
59
59
59
59
59
58
58
59
60
60
60
60
60
63
65
65
65
65
68
69
70
72
72
70
69
69
69
69
69
71
72
72
72
72
71
70
71
72
72
72
73
74
74
74
74
74
74
74
74
74
74
73
64
56
55
55
57
57
58
60
60
60
57
57
57
58
58
58
56
56
56
55
55
55
57
57
57
58
59
63
64
65
65
65
66
65
66
66
69
73
72
72
72
74
74
74
75
75
76
77
79
79
80
81
81
81
81
81
81
84
84
86
86
86
87
88
88
89
89
89
89
91
92
93
92
93
93
93
94
94
94
93
93
94
95
95
95
94
94
95
95
95
93
93
93
93
93
93
93
93
93
91
94
94
99
99
97
99
98
97
98
99
102
103
103
104
104
104
104
105
105
104
104
104
104
104
104
104
105
105
104
107
110
110
110
110
109
108
108
107
104
103
106
106
106
104
102
102
102
102
104
103
103
101
101
103
105
107
103
100
99
99
99
98
97
97
96
97
95
96
94
92
94
93
93
92
92
92
92
92
92
93
93
92
93
94
94
95
89
87
80
79
74
75
74
74
74
76
77
77
78
78
79
79
78
78
78
77
77
77
77
77
78
77
74
74
72
71
72
74
77
77
77
76
76
77
76
79
80
81
84
84
83
83
83
83
83
82
82
82
85
86
87
87
87
87
88
88
91
91
91
91
91
91
91
92
92
92
92
89
89
88
102
104
104
104
104
105
105
105
108
106
107
107
106
106
106
107
106
106
106
109
110
111
111
111
111
112
115
115
113
112
111
104
100
99
99
104
113
118
121
121
121
121
122
123
125
124
124
124
123
123
123
122
125
125
129
130
131
131
131
131
130
130
129
128
129
129
128
132
131
132
132
135
135
135
139
139
139
140
142
144
144
144
144
143
145
146
146
146
146
147
147
148
148
148
148
148
148
148
148
148
148
148
150
153
153
153
154
156
156
154
155
154
153
155
156
153
153
153
151
151
149
149
149
149
148
147
146
144
146
144
143
144
145
149
149
151
151
152
155
156
156
156
157
156
159
159
159
159
159
156
154
153
153
151
154
155
155
155
156
157
157
158
160
159
158
160
160
164
160
157
152
147
146
147
142
138
136
135
134
129
127
124
123
123
118
119
114
114
111
111
110
106
109
110
111
112
114
116
114
113
113
113
113
113
115
115
115
115
114
115
115
115
114
114
116
116
119
120
120
120
118
112
115
116
117
116
116
117
116
114
114
114
112
113
115
115
114
113
113
113
113
113
113
114
112
111
111
110
110
110
110
110
110
110
105
105
107
102
102
99
93
92
90
90
89
89
89
89
89
89
89
89
89
89
89
89
90
90
91
91
92
92
92
92
91
91
93
93
92
92
91
91
92
92
92
91
92
92
93
94
94
94
94
94
93
93
93
93
94
94
94
94
94
94
93
93
93
92
92
92
92
90
89
89
87
87
87
86
86
86
86
86
86
86
85
85
83
81
78
78
76
75
75
72
74
71
61
61
62
56
55
55
55
55
57
54
51
50
51
54
53
52
52
52
53
53
51
51
49
47
47
47
47
47
45
46
46
46
46
46
46
46
46
46
46
46
45
45
46
46
46
46
46
46
46
46
46
46
46
46
46
46
46
46
46
47
50
52
53
53
53
53
53
53
53
53
53
53
53
53
53
53
53
53
53
53
53
53
54
53
53
53
55
55
53
53
53
53
53
53
52
51
51
51
54
54
54
54
55
55
55
55
55
55
55
55
55
55
55
55
55
57
57
57
57
57
57
57
57
57
57
57
57
56
56
55
55
58
58
58
58
58
58
57
57
57
57
58
58
61
64
65
63
62
60
60
61
61
60
52
52
51
52
52
50
50
48
47
49
49
49
49
47
47
47
47
44
43
44
44
44
47
47
48
48
49
49
49
49
48
48
48
48
45
45
45
45
45
45
46
46
46
46
46
47
47
47
47
47
47
48
49
49
49
49
49
49
49
48
48
48
49
49
48
48
48
48
48
48
49
48
48
47
47
46
46
46
45
45
45
45
43
43
42
42
41
41
41
41
41
42
42
42
41
41
41
41
41
41
38
37
38
38
38
38
38
39
39
39
39
39
39
39
39
39
39
39
39
38
38
38
39
39
39
39
37
37
37
37
37
37
39
37
31
28
26
27
28
28
29
29
29
29
29
30
30
29
32
29
28
28
27
26
26
28
30
30
31
31
31
31
31
31
31
32
32
32
30
30
30
30
29
29
29
29
29
30
31
31
29
29
29
29
29
29
29
29
30
30
30
30
30
30
30
30
30
30
30
30
30
30
30
30
30
30
30
30
30
30
30
30
30
30
30
30
30
30
30
30
30
30
30
30
30
31
32
32
32
32
32
32
32
32
32
32
32
32
32
32
32
33
33
33
33
33
33
33
33
33
33
33
32
32
32
32
32
29
29
28
28
28
28
27
27
26
26
26
26
26
26
26
26
26
25
24
24
23
23
23
23
23
23
23
23
22
22
22
22
21
21
20
20
17
17
17
17
17
17
17
16
16
14
14
13
13
13
13
13
13
13
13
13
12
12
12
12
12
12
12
12
12
12
12
12
12
12
11
11
10
10
10
9
12
11
10
10
10
10
10
10
10
10
10
10
10
10
10
10
10
9
9
10
10
10
10
10
10
10
10
10
10
10
10
10
10
10
10
10
10
10
10
10
10
10
10
10
10
10
9
9
9
9
9
9
9
9
9
10
10
10
10
10
10
10
10
10
10
10
9
9
9
9
9
9
9
9
9
9
9
9
9
9
9
9
9
9
9
9
9
9
9
9
9
9
9
10
10
11
11
12
12
12
10
10
9
8
7
7
7
7
7
7
8
8
8
8
9
9
9
9
9
9
9
9
10
10
10
10
10
10
10
10
10
10
10
10
10
11
11
12
12
12
12
12
11
11
11
11
12
12
12
12
13
13
13
13
13
13
13
13
13
13
13
13
14
16
17
17
17
17
17
17
18
18
18
18
18
18
18
18
20
20
20
20
20
20
20
20
20
20
22
22
22
22
22
22
22
23
23
23
23
23
23
23
23
22
22
22
23
23
23
23
23
23
23
23
23
23
23
23
23
23
23
23
23
23
23
23
23
23
23
23
23
23
23
23
23
23
23
23
23
24
25
25
25
25
25
25
25
25
25
25
25
25
25
25
25
25
25
25
25
25
25
25
25
25
25
25
25
25
24
25
25
25
25
25
24
25
25
26
25
26
26
26
26
27
27
28
28
28
28
27
27
27
27
27
27
26
26
26
25
24
21
21
18
18
14
14
15
16
18
18
17
17
17
17
17
17
17
19
19
19
19
19
19
19
21
21
21
21
23
23
23
23
23
25
25
25
25
25
25
24
23
23
23
23
23
23
23
24
26
26
30
30
30
30
30
30
30
30
30
30
31
32
33
35
36
36
36
36
36
36
36
36
36
36
36
35
35
35
35
35
35
35
35
35
35
35
35
35
35
36
36
36
36
36
36
36
36
36
36
36
36
36
36
37
37
38
38
38
38
38
38
38
38
38
38
38
38
39
39
39
39
39
39
37
37
37
37
37
37
37
38
38
38
38
38
38
37
37
38
38
38
39
39
39
39
39
39
39
37
37
37
37
37
35
35
35
34
34
34
34
34
34
33
32
32
32
32
31
32
33
33
33
33
32
29
29
28
28
27
24
24
23
23
23
23
23
23
24
19
19
21
21
21
21
21
23
23
23
23
23
23
23
23
23
23
23
23
23
23
23
24
23
25
24
24
24
24
24
24
24
24
24
24
24
24
24
24
23
23
24
24
24
22
23
23
24
24
25
25
26
24
24
24
24
24
24
24
24
24
24
24
24
24
24
26
24
24
24
24
25
26
26
26
28
28
27
27
27
27
28
28
28
28
29
30
30
30
30
30
32
31
31
31
31
30
30
30
30
30
31
31
31
31
31
32
32
32
33
33
34
35
35
35
35
35
35
35
36
36
36
36
36
36
36
36
36
36
36
36
36
37
37
37
37
37
37
37
40
40
39
40
40
39
38
38
38
37
37
40
39
39
40
40
40
44
45
46
46
47
47
47
47
47
47
47
47
47
47
47
47
47
47
48
48
48
48
48
46
46
46
46
46
46
45
45
47
47
47
47
49
49
49
50
50
50
50
50
53
53
53
53
53
51
51
51
51
51
51
51
51
51
51
51
47
47
45
42
41
43
43
42
43
43
43
43
43
43
43
43
43
40
39
38
38
39
42
45
45
45
45
45
46
45
45
46
45
45
45
45
45
45
45
48
48
49
49
49
49
49
50
50
50
50
51
51
52
53
53
53
53
55
55
55
55
55
55
55
55
55
55
55
55
55
55
55
55
55
55
55
55
53
51
51
50
52
52
52
52
51
50
46
45
45
44
44
44
44
44
44
42
41
41
37
37
38
38
37
36
33
33
33
33
33
34
34
34
33
33
33
33
33
33
33
33
33
33
33
33
33
33
33
33
33
33
33
33
33
33
33
33
33
32
32
32
32
31
31
30
30
30
30
30
30
30
30
30
30
30
30
30
30
30
30
30
30
30
30
30
30
30
30
30
30
30
30
29
29
26
24
22
22
22
23
21
20
19
17
17
17
17
17
17
17
16
18
19
19
18
18
18
18
20
21
20
20
20
20
20
20
20
20
20
21
21
22
22
22
23
24
23
23
23
23
23
23
23
22
23
22
21
21
22
22
22
22
22
23
23
24
25
25
25
25
25
26
27
28
28
28
28
28
28
28
29
29
29
29
29
30
29
29
29
29
29
29
29
30
30
30
33
34
33
33
33
33
32
33
33
33
33
33
33
33
33
33
33
34
35
37
37
37
36
36
36
36
37
37
37
37
37
37
37
38
38
38
38
38
38
38
38
38
39
39
41
41
41
41
41
42
42
42
42
42
42
42
42
42
42
42
42
42
42
42
42
42
42
43
43
43
43
43
43
43
43
43
43
43
43
43
43
43
44
43
43
43
43
38
37
38
38
38
37
37
37
37
37
37
37
37
37
37
37
37
37
37
36
33
33
33
34
34
34
37
36
36
36
36
37
37
38
38
38
38
38
39
39
39
39
39
38
38
38
38
38
38
38
38
38
37
37
35
34
33
29
28
28
29
29
29
29
29
29
30
30
31
31
31
31
30
30
28
28
28
28
28
28
28
25
24
24
24
23
23
22
22
22
22
22
22
23
23
23
24
23
25
25
25
25
25
24
22
22
23
23
23
23
23
23
23
23
23
23
23
23
24
24
24
24
24
24
24
24
24
24
24
24
24
24
24
24
25
25
25
25
25
25
25
25
25
25
25
25
25
25
25
25
25
25
25
25
25
25
25
25
26
26
26
27
28
28
28
28
27
27
27
27
27
27
27
27
27
27
27
29
30
29
29
29
29
29
26
26
26
27
28
28
27
26
25
25
25
25
25
25
25
25
25
25
26
27
27
27
27
27
26
26
26
27
27
28
28
28
27
27
27
27
27
27
27
27
26
26
24
24
24
24
24
25
25
25
25
24
23
23
23
23
23
23
23
22
22
21
21
21
21
18
18
18
18
18
18
18
17
17
17
17
17
17
17
17
17
17
17
18
18
18
19
19
19
19
19
20
20
20
20
20
20
20
20
21
23
22
22
23
22
23
23
23
24
26
27
27
27
27
27
29
31
32
32
32
32
34
34
34
37
37
38
38
38
38
38
38
39
36
36
36
36
36
36
36
35
35
34
38
37
37
37
37
37
37
37
37
39
39
39
39
37
37
37
37
38
38
38
39
40
40
40
41
42
47
50
52
52
52
52
52
52
54
54
55
55
55
55
55
55
55
57
57
58
59
61
61
61
61
61
62
62
62
62
63
63
64
64
64
64
64
64
64
64
65
65
67
67
68
68
68
68
68
68
70
71
72
71
71
71
71
71
71
70
70
68
67
68
68
68
68
68
68
68
68
68
68
68
68
67
65
65
64
61
60
59
59
55
55
55
55
55
55
55
54
54
54
54
55
55
55
55
56
56
56
56
56
56
56
56
59
60
60
59
59
60
60
60
64
64
64
64
65
65
65
65
65
65
66
64
64
63
62
62
62
62
62
63
63
63
63
62
63
62
62
60
59
56
58
58
57
59
59
59
59
62
63
63
63
63
63
63
61
61
61
61
59
59
58
58
59
60
58
57
56
57
57
60
59
60
60
60
60
60
63
63
63
63
63
61
61
61
60
60
60
61
60
60
60
60
60
55
52
51
51
53
53
52
50
49
49
49
49
49
49
49
49
49
49
49
50
50
49
49
47
47
47
47
48
47
48
48
48
48
48
48
48
48
48
48
48
48
48
47
47
47
47
47
47
46
46
45
44
44
44
47
47
48
48
48
48
48
48
49
50
51
50
49
49
49
46
46
46
46
46
46
43
42
42
42
39
39
38
37
37
39
39
39
40
40
40
40
39
40
40
40
40
40
40
41
41
42
42
42
42
42
42
42
42
42
42
43
43
43
43
42
42
42
42
39
37
31
31
30
30
30
30
29
28
27
27
27
28
28
28
28
28
29
29
29
29
29
31
32
32
32
32
33
33
34
35
35
35
34
34
33
33
33
33
33
33
33
32
32
33
31
31
31
29
29
28
29
29
29
29
29
26
26
25
25
25
25
25
25
25
25
25
25
25
25
25
25
25
25
25
25
25
27
27
27
27
27
27
27
27
27
27
28
28
28
28
28
28
28
28
28
27
27
28
29
29
33
35
35
35
36
36
36
38
39
35
35
35
36
36
36
37
37
38
40
39
39
39
42
44
44
44
45
46
47
48
48
49
50
50
50
50
50
49
49
49
52
52
52
52
52
52
52
53
53
53
53
53
53
53
53
53
53
53
54
54
55
55
55
55
55
55
55
55
55
55
55
55
56
56
56
56
56
56
56
56
56
57
57
57
57
57
57
57
58
58
58
58
58
56
56
56
56
56
56
57
58
58
59
59
59
57
57
57
57
57
59
61
60
60
60
60
61
61
61
62
62
62
57
58
58
58
58
58
59
60
62
62
64
63
63
66
69
69
69
69
73
74
74
80
80
80
80
78
74
74
76
76
75
76
74
68
68
68
68
67
67
70
74
75
75
75
76
76
76
77
77
77
78
78
78
83
83
84
85
88
89
91
91
92
92
91
92
92
97
97
97
98
98
99
97
97
100
103
108
108
108
108
108
108
108
108
109
110
110
110
110
111
111
111
111
111
111
111
111
112
112
112
112
112
112
112
113
113
113
114
115
115
115
115
115
115
115
115
115
115
115
114
113
113
113
113
113
114
114
114
114
117
116
116
115
115
115
115
115
115
116
116
118
117
114
117
118
115
113
111
115
117
115
112
112
112
112
112
112
111
111
113
112
112
114
114
113
113
113
113
113
113
113
113
115
115
115
115
115
113
111
111
111
111
113
116
118
118
118
118
118
129
130
131
131
129
126
126
119
120
115
107
86
80
79
77
80
79
79
79
81
80
80
81
81
82
82
82
82
81
81
84
84
85
87
87
87
87
86
86
86
87
88
88
87
88
87
87
87
87
88
92
100
101
102
102
102
102
103
109
110
111
113
114
115
115
115
115
113
113
114
115
118
118
118
118
122
122
122
127
127
127
127
127
130
131
131
132
132
132
132
134
136
136
141
141
141
144
146
147
147
147
146
146
146
146
145
145
145
145
143
143
143
143
144
144
145
145
145
145
145
145
145
145
145
146
146
146
146
146
146
147
147
148
148
148
150
150
151
151
151
151
151
152
152
152
153
153
155
155
155
155
155
157
158
158
158
158
158
158
158
158
158
158
158
158
159
159
159
159
159
148
148
144
143
140
131
126
123
119
121
121
121
120
122
123
124
124
125
125
125
125
127
127
126
126
123
122
122
124
125
125
125
123
124
124
126
124
122
122
121
118
117
109
108
99
87
82
72
60
59
59
58
59
59
60
60
58
58
58
55
54
53
55
55
55
57
56
56
56
57
59
57
57
57
57
57
57
58
58
59
60
60
60
61
61
61
64
65
65
64
64
64
64
63
61
57
58
58
58
57
57
57
57
56
57
57
57
57
56
57
58
57
57
57
58
60
60
60
57
57
57
57
61
62
65
68
67
69
72
72
72
72
72
72
73
75
75
76
77
77
77
77
77
78
77
76
77
77
79
79
82
83
84
87
88
88
89
89
89
90
91
91
89
92
93
93
93
94
94
94
94
94
94
94
94
94
96
96
96
96
96
98
102
103
103
105
106
104
105
104
102
100
101
103
103
104
99
97
97
91
92
92
91
92
92
93
92
93
97
96
96
98
99
101
101
101
101
101
101
102
102
101
101
102
104
104
104
105
105
105
105
105
105
105
105
105
105
105
106
105
105
105
105
110
110
109
109
109
109
110
110
111
111
111
111
111
110
111
111
111
111
111
110
109
111
111
111
111
102
97
93
92
92
92
94
92
92
92
92
93
93
94
96
94
88
86
84
83
85
85
85
85
86
84
84
84
84
84
84
80
81
81
81
81
81
81
81
81
82
83
84
84
84
84
84
83
82
81
84
84
82
81
82
80
80
80
78
78
78
77
77
77
78
76
74
74
74
77
77
77
77
77
77
77
77
77
77
76
76
76
76
76
77
78
80
80
80
80
80
79
80
83
83
80
78
74
74
74
74
75
75
77
75
71
68
68
68
68
68
69
69
69
69
71
71
72
72
74
75
73
73
72
72
73
73
73
74
77
78
78
78
78
77
76
76
77
76
77
76
70
74
77
77
76
76
78
80
80
80
77
77
80
80
80
82
82
80
78
78
78
78
78
77
75
72
72
74
75
74
74
74
74
74
74
79
79
79
79
79
79
80
80
80
80
80
81
85
88
91
91
91
91
93
93
93
94
94
94
94
94
94
94
98
98
98
98
98
98
98
99
99
102
102
102
102
102
102
102
102
103
103
103
103
102
102
102
100
101
101
102
102
102
102
102
102
102
102
102
102
102
104
103
101
101
100
99
99
100
98
98
98
98
97
96
94
93
92
92
90
90
90
90
90
90
89
89
89
87
87
87
85
84
84
85
84
85
85
86
85
85
85
87
89
90
90
89
88
87
87
89
89
89
89
90
91
90
88
82
82
75
75
74
74
70
71
71
69
69
69
69
70
70
71
74
73
74
71
67
66
66
65
68
68
68
74
73
73
72
67
66
62
55
50
49
49
49
50
51
51
51
51
51
51
52
55
55
55
55
55
55
55
55
55
55
55
55
55
55
55
56
56
57
57
59
59
59
59
59
59
59
59
59
59
60
60
60
60
60
59
59
59
59
59
59
59
60
61
61
61
61
62
62
64
64
64
64
65
66
69
69
70
71
70
70
72
73
72
72
72
72
72
72
72
71
72
72
72
73
73
73
74
75
75
75
75
75
75
76
77
79
83
83
83
83
83
82
82
83
83
83
83
83
83
82
81
81
80
80
79
80
80
80
78
75
75
75
76
77
77
77
78
78
78
77
78
80
79
78
78
78
80
80
80
80
77
74
74
67
66
65
65
62
62
60
57
62
66
65
63
62
62
65
65
65
65
67
70
70
70
70
70
69
70
69
68
68
68
70
70
70
70
70
69
69
69
69
69
69
72
73
73
73
73
75
75
76
76
76
75
74
74
74
74
74
74
73
74
75
74
76
75
76
75
82
81
81
83
81
81
81
81
81
81
82
82
83
83
84
84
86
86
86
88
87
86
87
92
92
92
92
92
92
93
93
93
92
92
92
92
92
92
92
92
93
92
92
91
92
92
94
94
94
96
92
93
93
93
93
91
91
91
91
92
92
91
91
91
91
92
92
93
95
95
95
95
95
96
96
97
96
95
93
90
89
90
91
91
91
89
87
87
87
87
86
86
83
82
81
79
80
80
83
83
86
86
86
86
86
87
87
87
87
87
86
85
84
84
84
84
86
86
86
89
89
89
89
90
89
90
90
88
86
88
81
80
80
80
73
70
70
73
72
72
72
72
72
73
74
74
74
74
73
73
73
76
76
75
74
73
73
73
73
73
73
75
75
76
76
75
74
74
74
78
78
78
78
80
77
75
77
77
77
77
77
77
77
78
78
79
80
81
82
82
82
82
82
82
82
83
83
82
82
83
83
82
82
82
83
83
84
84
84
83
83
83
81
81
81
80
81
80
80
79
77
76
76
76
76
75
70
67
63
58
56
57
58
58
58
58
58
58
59
59
59
59
59
59
59
59
59
59
59
59
59
59
59
59
59
59
60
60
60
61
61
62
62
62
62
62
62
62
63
63
63
63
63
63
63
62
62
62
62
62
62
62
63
63
64
63
62
61
58
48
48
48
46
39
37
37
34
33
30
29
28
30
30
30
30
30
30
31
32
32
30
31
30
29
30
30
29
28
27
34
34
37
37
36
36
36
36
37
37
41
42
40
40
40
40
42
42
42
42
44
44
44
44
44
44
44
46
44
46
46
46
46
46
46
46
46
46
50
50
50
50
50
50
50
50
52
52
53
56
58
58
58
56
55
55
56
57
58
58
58
58
59
59
58
58
58
63
63
63
63
64
64
64
64
64
64
64
66
68
68
68
68
68
69
69
70
70
70
70
70
70
70
70
70
70
70
70
70
70
70
72
72
72
72
72
72
72
72
72
72
72
72
71
68
66
66
66
68
68
68
68
68
68
68
68
68
68
68
68
68
68
68
68
68
67
67
67
67
68
68
68
69
70
70
69
69
69
69
69
69
69
65
64
64
61
61
61
60
60
60
61
61
61
61
61
61
62
62
62
62
62
60
61
61
62
55
57
56
56
55
55
55
55
55
50
45
43
42
39
37
36
36
29
28
25
25
25
28
28
29
29
29
29
28
28
28
28
28
28
28
28
28
29
29
30
32
32
32
32
32
33
33
33
33
33
33
33
33
33
33
33
33
35
35
35
35
35
34
34
34
34
35
35
36
36
36
36
36
36
36
36
36
37
37
38
39
40
40
40
40
40
40
40
40
40
41
41
42
43
43
43
45
45
45
46
47
47
47
48
51
51
52
54
53
53
53
54
54
53
53
53
53
53
53
53
53
53
53
53
54
54
55
55
55
55
53
51
51
51
51
50
50
46
47
46
46
46
47
47
47
47
47
48
49
49
47
47
47
47
47
47
48
48
48
48
48
48
48
48
47
47
47
47
47
47
47
47
47
47
47
47
47
47
47
47
47
47
47
48
48
48
48
48
48
48
48
48
47
47
47
47
46
46
48
48
46
46
46
46
46
46
46
48
48
47
48
49
49
49
49
47
47
47
44
45
41
39
38
37
37
37
43
43
47
47
48
48
48
48
48
45
45
45
45
45
46
46
46
46
46
45
45
45
45
45
45
45
44
44
44
44
44
44
44
43
43
44
42
42
42
42
42
42
42
42
44
44
44
44
45
46
46
48
49
49
49
50
49
48
47
40
38
40
40
40
40
39
38
38
39
39
39
38
39
37
37
37
37
37
38
38
38
38
38
39
40
40
40
44
44
44
44
44
44
44
44
45
46
46
46
47
47
47
47
47
47
45
45
45
44
46
45
45
45
45
45
46
46
46
46
47
47
48
48
48
48
48
48
48
48
48
48
48
48
49
50
50
50
51
51
51
51
51
52
51
51
51
51
52
52
51
51
48
48
48
47
47
47
49
47
41
37
37
37
37
37
37
37
37
38
38
38
38
38
38
38
39
39
39
39
39
39
39
38
38
38
40
40
41
42
42
42
42
42
41
41
42
42
42
42
43
45
45
46
46
46
46
46
47
47
42
41
38
38
38
37
37
37
39
39
39
39
39
39
39
39
39
39
40
40
40
40
40
40
40
41
41
41
41
41
41
41
41
42
42
43
43
44
43
42
43
43
42
42
42
40
40
40
40
40
41
41
40
37
37
36
36
37
37
37
37
36
36
36
37
36
36
36
36
36
36
36
35
35
35
34
34
35
36
37
37
37
37
37
37
37
37
35
34
34
34
34
34
33
35
35
35
35
35
35
35
37
37
37
37
37
37
37
37
37
37
36
36
35
36
36
36
34
32
32
31
32
32
32
32
32
32
32
32
32
33
34
34
37
37
37
37
37
37
37
37
37
37
37
37
37
37
38
38
40
41
41
41
41
41
41
41
41
41
41
43
41
41
41
41
42
41
41
37
37
37
37
37
37
37
37
36
37
37
37
37
37
37
39
39
38
37
37
37
37
37
37
37
39
39
39
39
39
39
39
39
40
40
40
40
40
40
39
39
39
39
38
38
41
42
41
38
38
38
38
38
37
37
37
38
34
34
36
34
34
33
33
32
31
31
32
32
32
33
34
34
34
34
34
34
35
35
35
35
35
36
36
37
37
39
39
39
40
41
41
41
41
41
41
41
42
42
42
42
41
41
41
41
42
42
44
44
44
44
44
44
44
44
44
43
43
43
43
43
43
42
42
42
42
42
38
38
38
38
38
38
38
37
37
37
37
37
37
38
38
38
38
38
38
38
39
39
39
38
38
37
37
36
34
33
33
33
33
33
33
33
33
33
33
33
33
33
33
33
33
33
33
33
33
33
34
34
34
34
34
34
34
35
35
35
35
35
35
35
35
35
35
35
34
34
34
33
33
32
32
33
33
33
33
32
32
32
31
31
31
31
27
27
26
26
25
25
25
25
25
24
22
22
21
21
21
20
20
19
19
19
19
19
19
19
20
22
22
22
21
20
19
18
18
18
18
18
18
18
18
18
18
18
18
18
18
18
18
18
18
18
18
18
18
18
18
18
18
18
18
18
18
18
18
19
19
19
19
19
18
18
18
18
17
17
17
17
17
17
17
17
17
17
16
16
16
15
17
15
12
12
12
12
12
12
13
13
13
13
13
13
13
13
13
13
13
13
13
13
13
13
13
13
13
13
13
13
13
13
13
13
13
13
13
12
12
12
12
12
12
12
12
11
11
12
13
13
13
13
12
12
12
12
12
11
11
11
11
11
11
12
12
11
11
11
11
11
11
11
11
10
10
11
11
11
11
11
11
11
10
9
9
9
9
9
9
9
9
9
9
9
10
10
10
10
11
11
12
13
13
13
13
13
13
13
13
13
14
14
15
15
16
16
16
16
16
16
16
16
14
15
15
15
15
16
16
16
16
16
18
18
18
18
18
18
18
18
19
19
19
19
19
19
19
19
19
19
19
19
19
20
20
20
20
20
20
20
20
20
21
21
21
21
21
21
21
21
21
21
21
23
22
22
22
22
22
22
23
23
23
23
23
23
23
23
23
23
23
23
23
23
23
23
22
22
22
22
22
22
22
23
23
23
23
24
24
24
24
24
24
24
24
25
25
25
25
25
25
25
25
25
25
25
25
25
25
25
25
25
25
25
25
24
24
24
23
23
23
23
23
24
24
24
24
24
24
24
24
24
24
24
25
25
25
23
23
23
22
23
23
23
23
23
23
23
22
22
22
22
24
24
24
23
23
23
23
23
23
23
23
24
24
24
24
24
24
24
24
24
25
25
24
23
23
24
23
24
22
23
23
22
22
22
22
22
21
19
19
19
19
19
19
19
18
18
16
16
16
16
16
16
16
16
16
16
16
16
16
16
16
16
16
17
17
17
17
17
17
17
17
17
17
17
18
18
18
18
18
18
18
18
18
18
18
18
18
18
18
18
18
18
19
19
19
18
18
18
18
18
18
18
18
17
17
17
17
17
15
15
15
13
13
13
13
13
13
13
13
13
12
12
12
12
12
12
12
12
12
12
12
12
11
11
10
10
10
10
10
10
10
10
10
10
10
10
10
10
10
10
10
9
9
9
9
9
9
9
9
9
9
9
8
8
8
8
8
8
8
9
9
9
9
9
9
9
9
9
9
9
10
10
10
10
10
10
10
10
10
10
11
11
11
11
11
11
11
11
11
11
11
11
11
11
12
12
12
11
10
10
7
6
5
5
5
4
4
4
4
6
6
6
6
6
6
6
6
6
6
6
7
7
7
7
7
7
7
9
9
9
11
11
11
11
11
11
11
11
11
11
11
11
11
11
11
11
11
11
11
11
11
11
11
11
11
11
11
11
11
11
11
11
11
11
11
11
11
11
11
11
11
11
11
11
11
11
11
11
11
11
11
11
11
11
11
11
11
11
11
11
11
11
11
11
11
11
11
11
11
11
11
11
11
11
11
11
11
12
12
12
12
12
12
12
12
12
12
12
12
12
12
12
12
12
12
11
11
11
11
11
11
10
10
10
10
9
8
8
8
8
8
8
8
8
8
8
8
8
8
8
8
8
8
9
9
9
10
10
10
11
11
11
11
11
11
11
11
11
11
10
10
10
9
9
9
9
9
9
9
9
9
9
9
9
9
9
9
9
9
9
9
9
9
10
10
10
10
10
10
10
9
9
9
9
9
9
9
9
9
9
9
9
9
9
9
9
9
9
9
9
9
9
9
9
9
9
9
8
8
8
8
8
8
8
9
9
9
9
9
9
9
9
9
9
9
9
9
10
10
10
10
10
10
10
10
10
10
10
9
9
9
9
9
9
9
9
9
9
10
10
12
12
12
12
12
12
12
12
12
12
12
12
12
12
12
12
12
12
12
12
13
15
15
15
15
16
17
16
16
18
23
21
21
21
21
22
25
25
24
24
24
24
24
26
26
26
26
27
27
28
29
29
29
29
29
29
29
29
29
29
29
29
29
29
29
29
29
29
29
29
29
29
29
29
29
29
29
29
29
31
31
32
31
30
30
30
30
30
30
31
33
34
34
34
34
34
34
34
34
34
34
35
35
35
35
36
36
36
36
36
36
36
36
36
36
36
36
35
35
35
34
33
35
36
35
34
34
35
35
35
35
35
35
34
34
34
34
33
33
33
34
34
34
33
31
31
31
31
31
31
31
31
31
31
30
31
31
32
32
32
32
31
32
32
32
32
32
34
34
35
35
35
35
35
35
35
35
35
35
37
38
37
37
37
37
37
37
37
37
37
37
37
37
36
36
36
35
35
35
35
32
32
31
31
32
32
32
33
33
32
32
32
31
32
31
30
30
30
30
30
30
30
30
30
30
30
30
30
30
30
29
29
29
29
29
29
29
29
29
29
29
28
28
28
27
27
27
26
27
26
25
25
26
26
23
23
23
23
24
25
25
25
25
26
26
26
26
26
26
27
27
27
27
27
26
26
26
26
27
27
25
25
25
25
25
25
25
25
25
25
25
25
24
24
24
24
24
24
24
24
24
24
24
24
25
25
25
25
24
24
24
24
23
23
23
23
23
23
23
23
23
23
23
22
21
21
19
19
19
19
20
20
20
20
20
20
18
18
18
19
19
20
19
18
18
18
18
17
18
18
18
18
18
18
18
18
18
18
18
18
18
18
18
20
20
20
20
20
20
20
20
20
20
19
19
20
20
19
19
19
19
20
21
21
21
19
20
20
20
19
19
18
18
18
19
18
18
18
17
18
18
18
18
18
18
18
18
18
18
18
18
18
18
18
18
18
18
18
18
18
18
18
18
18
18
18
18
18
18
18
18
18
18
18
18
18
18
18
18
18
18
18
18
18
18
18
18
18
18
18
18
18
18
18
18
19
19
20
20
20
20
20
20
20
20
20
20
20
20
20
20
19
19
19
19
19
19
18
18
18
18
18
18
18
18
18
18
18
18
17
18
15
15
14
10
10
10
10
10
10
10
10
10
10
11
12
12
12
13
13
14
14
14
14
14
13
13
13
13
13
13
13
13
13
13
13
14
14
14
14
14
14
14
14
14
14
14
14
14
14
13
14
14
14
14
14
14
14
15
15
15
15
15
15
15
15
15
15
15
15
15
13
13
13
13
13
13
13
13
13
13
13
13
13
13
13
13
13
13
13
13
13
13
13
13
15
15
15
15
15
15
14
14
13
13
13
13
13
13
13
13
13
13
13
13
13
13
13
13
13
13
13
13
13
13
13
13
12
12
12
12
12
11
11
11
11
11
11
11
11
11
10
10
10
10
10
10
10
10
10
10
10
10
10
10
11
11
11
11
11
11
11
11
11
11
11
11
11
11
11
11
11
11
11
11
12
12
14
14
14
14
14
14
14
14
14
14
14
14
14
14
14
14
14
14
14
14
14
14
12
12
11
10
10
8
6
5
5
4
4
4
4
4
4
4
4
4
4
4
4
4
4
4
4
4
5
5
5
5
5
5
5
5
5
5
6
6
6
6
6
6
6
6
6
6
6
6
6
6
6
6
8
8
8
8
8
8
8
8
8
8
8
8
8
8
8
8
8
8
8
8
8
8
8
8
8
8
8
8
8
8
8
8
8
8
8
8
8
9
9
9
9
9
9
10
10
10
10
10
10
10
10
10
10
10
10
10
10
10
11
11
11
11
10
10
10
9
9
9
9
9
8
8
8
8
8
8
8
8
9
9
9
9
9
9
9
9
9
9
9
9
9
9
9
10
10
10
10
10
11
11
11
11
12
12
12
12
12
12
12
12
12
11
11
10
10
10
10
10
10
10
10
10
10
10
10
10
10
10
10
11
11
11
11
11
11
10
10
10
10
10
10
10
10
10
10
10
10
10
9
9
9
9
9
9
9
9
9
9
9
10
9
9
9
9
9
9
9
9
9
10
10
11
11
11
11
11
11
11
11
11
11
11
11
11
11
11
11
11
12
13
13
13
13
13
13
13
13
13
14
14
14
14
14
14
14
14
14
14
14
14
14
14
14
14
14
14
14
14
14
14
14
14
14
14
15
16
16
16
16
16
16
16
13
13
14
14
14
13
13
13
13
13
13
13
13
12
12
12
12
12
12
12
12
12
12
12
11
11
11
12
11
10
10
10
10
10
10
10
10
10
10
10
10
10
11
11
11
11
11
11
11
11
11
12
12
12
12
12
12
12
12
12
17
17
17
17
17
17
17
18
18
18
18
18
18
18
18
18
18
18
18
18
18
18
18
18
18
18
18
18
18
18
18
18
18
18
18
18
18
18
18
18
18
18
18
18
18
18
18
18
18
18
18
18
18
18
18
18
18
18
18
18
18
18
18
18
18
18
18
18
18
18
18
18
18
18
18
18
18
18
18
18
18
18
18
18
18
18
18
18
18
18
18
18
18
18
18
18
19
19
19
19
19
19
19
19
19
20
20
20
24
23
23
22
21
21
22
21
23
23
23
23
23
23
25
25
26
26
27
27
27
27
26
26
28
25
26
25
24
24
25
25
25
25
25
25
24
24
24
24
24
25
25
24
24
24
24
24
24
24
24
24
26
26
27
27
28
28
28
28
28
28
28
28
28
28
27
26
26
26
26
26
26
26
26
26
26
26
27
27
27
27
29
29
29
29
28
29
29
29
29
29
29
29
29
30
30
30
30
30
30
31
31
31
32
32
31
31
34
35
35
36
36
36
36
36
36
36
36
36
36
36
36
37
37
37
37
37
37
37
38
37
37
37
37
37
37
37
39
41
43
42
42
41
41
41
41
41
41
41
41
41
41
41
41
42
42
42
42
42
42
42
42
42
42
42
43
43
43
43
42
43
41
40
40
40
39
39
39
39
39
39
39
39
39
39
40
40
40
40
40
40
40
40
40
39
39
39
39
39
39
39
39
40
42
42
42
41
41
41
40
40
40
38
38
38
38
37
37
37
37
38
39
40
40
40
40
40
40
40
40
40
40
40
40
40
40
40
40
40
40
38
38
38
38
38
31
26
26
27
27
27
27
27
27
27
28
28
28
28
28
28
27
27
27
27
27
27
27
27
27
27
27
27
26
26
26
26
26
26
26
26
26
26
25
26
26
26
26
26
26
27
27
26
26
24
24
24
24
23
23
23
23
21
21
21
20
21
21
20
20
20
21
20
20
20
19
19
19
19
20
19
19
19
18
18
18
18
18
14
14
14
14
14
14
14
15
15
15
15
15
15
15
15
15
15
16
16
16
16
16
16
16
16
16
15
15
15
16
17
18
18
18
19
19
19
19
19
20
20
20
20
20
20
21
21
21
21
21
21
22
22
22
23
23
23
23
22
22
22
22
22
22
22
22
21
22
22
23
23
23
24
24
24
24
24
24
24
24
24
27
27
28
28
28
29
29
28
28
28
28
28
29
29
30
31
31
31
30
30
30
30
30
30
29
29
29
29
29
29
29
29
28
28
28
28
28
28
28
28
28
28
28
28
29
29
29
29
29
29
29
28
27
27
27
27
25
25
25
25
25
24
24
24
24
26
25
25
25
24
24
24
24
24
24
24
24
24
24
24
24
24
24
24
24
24
23
23
23
23
23
23
23
23
23
23
23
23
23
23
23
23
23
23
23
23
23
23
23
23
23
23
23
23
22
20
20
19
19
19
19
19
19
19
19
19
19
19
19
19
19
19
19
19
19
19
19
19
18
19
19
19
19
20
21
21
21
21
21
21
21
21
20
20
20
19
19
20
20
22
22
23
20
19
19
19
21
21
21
21
21
20
18
15
15
15
15
15
14
14
15
15
15
14
14
14
14
14
15
15
16
16
16
16
16
16
16
16
16
16
16
16
16
16
16
16
16
16
16
16
15
15
15
15
17
18
18
18
18
18
18
18
18
18
18
18
18
18
18
18
18
18
18
18
18
18
18
18
18
18
18
18
18
18
18
18
18
18
18
18
18
18
18
18
18
18
18
18
18
18
18
18
18
18
18
18
18
18
18
18
18
18
18
18
18
18
18
18
18
18
18
18
18
18
18
18
18
17
17
17
17
17
18
18
18
18
17
18
18
18
18
18
18
18
17
17
17
17
17
15
15
15
16
17
17
17
17
17
17
17
16
16
16
16
15
15
15
15
15
15
15
15
15
15
15
15
16
16
14
13
14
13
13
13
12
12
12
11
11
11
11
11
11
11
11
11
11
11
11
11
11
11
11
11
11
11
11
11
10
10
10
10
10
10
10
10
10
11
11
10
9
9
9
9
9
9
9
9
9
9
9
9
9
9
8
8
8
8
8
8
8
8
8
8
8
8
8
8
8
7
7
7
7
7
7
7
7
7
8
8
8
8
8
8
8
7
7
7
7
7
7
7
8
8
9
9
9
8
8
9
9
10
10
11
12
11
11
11
11
11
11
11
11
11
11
11
11
11
11
12
12
11
11
10
10
10
9
9
9
10
11
11
11
11
11
11
11
11
11
11
12
12
14
15
15
15
15
15
16
16
17
17
17
18
18
16
17
17
17
17
17
17
17
17
17
17
17
17
17
17
17
18
18
18
18
18
18
18
19
19
19
19
19
19
19
19
19
19
19
19
19
19
19
19
19
19
19
19
19
19
19
19
18
18
18
18
18
18
18
18
18
18
18
18
19
19
19
19
19
19
19
19
19
19
19
19
19
19
19
19
19
19
19
18
19
20
20
20
20
20
20
20
20
20
20
20
19
19
19
19
18
17
17
17
17
17
17
17
17
18
18
18
18
18
18
18
18
18
18
18
18
18
18
18
18
18
18
18
18
18
18
18
18
18
18
18
18
18
18
18
20
20
20
20
20
20
20
20
20
20
20
20
20
20
20
20
20
20
20
20
20
20
20
20
21
21
22
22
22
22
22
22
22
22
22
22
22
21
21
21
20
20
19
12
12
12
11
11
10
11
11
11
11
10
9
9
8
8
8
8
10
11
12
12
12
12
12
12
12
12
12
12
12
12
11
11
11
11
11
11
11
11
11
11
11
11
11
11
11
11
11
11
11
11
11
11
11
11
11
11
11
11
11
11
11
11
11
11
11
11
11
11
11
11
11
11
12
12
12
12
12
12
12
12
12
12
12
12
12
12
12
12
12
12
12
12
12
12
12
12
12
12
12
11
11
11
10
10
9
9
9
9
9
9
9
9
9
9
9
9
9
9
9
9
9
9
9
9
9
9
9
9
9
9
9
9
9
8
8
8
8
7
7
7
7
7
7
7
7
7
7
6
6
6
6
6
6
6
6
6
6
6
6
6
6
6
6
6
6
6
6
5
5
5
5
5
5
5
5
5
5
5
5
5
5
5
5
5
5
5
5
5
5
5
5
5
5
4
4
4
4
4
4
4
4
4
4
3
3
3
3
2
1
1
1
1
1
0
0
0
0
0
0
0
0
0
0
0
0
0
0
0
0
0
0
0
0
0
0
0
0
0
0
0
0
0
0
0
0
0
0
0
0
0
0
0
0
0
0
0
0
0
0
0
0
0
0
0
0
0
0
0
0
0
0
0
0
0
0
0
0
0
0
1
1
1
1
1
1
1
3
3
3
3
3
3
3
3
3
3
3
3
3
3
3
3
3
3
3
3
3
3
3
3
3
3
3
3
3
3
3
4
4
4
4
4
4
4
4
4
4
4
4
4
4
5
5
5
5
5
5
5
5
5
5
5
5
5
5
5
5
5
5
5
5
5
5
5
5
5
5
5
5
5
5
5
5
5
5
5
5
5
5
5
5
5
6
6
6
6
6
6
6
6
6
7
7
7
7
7
7
7
7
7
7
7
7
7
7
7
7
7
8
8
8
9
9
10
10
10
11
11
11
11
11
11
11
10
10
10
10
10
10
10
10
10
10
10
10
10
10
10
10
10
10
11
11
11
11
11
11
11
9
9
9
9
9
9
9
9
9
9
9
9
9
9
9
9
9
9
9
9
9
9
9
9
9
9
9
9
9
9
9
9
9
9
9
9
9
9
9
9
9
9
9
9
9
9
9
9
9
9
9
9
9
9
9
9
9
9
9
9
9
9
9
9
9
9
9
9
9
9
9
9
10
10
10
10
10
10
11
11
12
12
11
10
10
9
9
9
9
9
9
8
7
7
6
6
3
3
3
3
3
3
3
4
4
4
5
5
5
5
5
5
5
5
5
5
5
6
6
6
6
6
6
6
6
6
6
6
6
6
6
6
6
6
5
5
5
5
5
5
5
7
7
7
7
7
7
7
7
7
7
7
7
7
7
7
7
7
7
7
7
7
7
7
7
7
7
7
7
7
7
7
8
9
9
9
9
9
9
9
9
9
9
9
9
9
9
9
9
9
9
9
9
10
10
10
10
11
11
11
11
11
11
11
10
10
8
8
8
8
8
8
8
7
7
7
7
7
7
8
8
8
8
8
8
8
8
8
8
8
8
8
8
8
7
7
7
7
7
7
7
7
7
7
7
7
7
7
7
7
7
7
7
7
7
7
7
14
14
20
20
21
21
21
21
30
29
29
31
33
34
34
38
39
40
41
41
41
41
42
42
43
43
43
44
44
51
51
55
55
55
55
55
55
55
55
56
56
56
56
56
57
57
58
58
59
60
63
64
64
64
66
68
68
73
73
73
73
72
74
74
74
74
75
75
78
78
78
78
80
82
82
82
82
82
84
83
84
84
84
84
87
87
88
88
88
91
91
91
91
93
97
97
97
98
97
97
97
98
99
100
101
103
104
104
104
105
105
105
106
106
107
111
112
112
112
112
113
113
113
114
114
114
114
115
114
114
114
114
114
115
122
122
122
117
116
115
115
115
115
116
116
116
115
114
115
115
115
115
115
116
111
110
110
103
104
105
105
104
105
105
105
107
103
102
102
103
103
103
103
102
103
103
103
104
104
104
104
104
104
107
106
106
105
105
106
107
108
108
108
108
108
108
108
108
108
108
108
108
108
108
108
109
109
108
108
106
106
106
107
107
107
107
107
105
105
105
103
103
103
103
103
104
101
101
102
101
97
93
89
85
85
83
80
79
76
74
74
72
72
66
67
67
67
66
65
66
66
67
66
66
66
67
67
66
66
66
66
66
66
66
66
62
62
62
59
59
55
55
55
55
55
55
55
55
55
55
55
55
55
54
52
52
51
50
48
47
45
45
46
46
41
41
41
41
41
41
41
41
42
42
42
42
43
43
43
43
44
42
43
42
42
39
39
37
37
37
37
38
39
41
40
40
39
38
38
37
37
37
37
38
38
38
37
37
37
37
37
37
37
37
37
37
37
37
37
38
38
38
38
40
40
41
41
41
41
41
41
41
41
41
42
42
42
42
46
46
45
45
44
44
44
43
41
40
40
39
40
42
42
41
43
44
44
44
44
44
46
47
47
47
47
48
50
50
50
51
51
53
53
53
52
52
52
52
53
54
56
57
57
57
55
55
55
55
55
55
55
55
55
55
55
55
55
56
56
56
57
55
55
57
57
56
56
56
54
50
55
55
55
55
55
55
55
55
55
55
55
55
55
55
55
55
55
55
55
55
58
58
58
60
59
58
57
57
59
60
61
61
62
62
62
62
62
62
62
61
61
61
63
63
67
68
68
69
69
69
69
69
71
71
71
71
71
69
69
67
67
66
65
66
66
64
64
64
64
64
63
67
68
68
68
69
69
69
69
69
69
73
70
69
69
71
71
70
71
74
75
77
77
77
77
76
74
74
74
75
74
74
74
75
75
75
75
74
74
74
74
74
73
71
72
73
73
74
72
70
68
68
69
69
69
69
70
70
69
69
69
73
74
75
75
75
75
75
76
76
76
76
76
76
74
72
72
70
74
75
75
75
75
75
75
75
75
75
75
75
75
75
76
76
76
76
76
76
76
77
77
77
77
77
77
77
77
77
77
77
77
78
79
79
79
79
79
79
79
79
79
79
79
79
79
79
78
78
78
74
76
77
78
77
76
87
92
105
107
110
130
135
136
137
138
138
143
146
147
148
148
149
148
155
156
155
154
155
154
156
170
166
163
163
157
162
165
172
177
175
172
168
168
168
169
169
169
172
173
174
180
180
180
181
187
188
188
189
196
195
197
199
200
200
201
200
197
196
200
198
195
196
197
196
196
201
203
203
204
204
204
204
204
204
207
209
210
210
212
213
216
218
218
218
220
222
230
230
230
230
230
230
232
231
232
232
235
232
232
231
231
235
231
243
247
246
247
243
243
243
245
245
247
250
253
253
253
253
254
252
252
252
252
252
260
264
264
264
261
260
259
257
257
257
257
257
257
257
257
258
254
252
250
248
248
248
247
249
251
253
252
251
252
252
247
246
246
242
243
235
238
246
250
252
250
252
251
250
253
252
252
251
244
245
246
246
247
245
253
253
253
253
251
252
252
252
255
254
253
253
249
243
242
242
242
243
242
243
243
243
243
244
245
240
240
244
243
243
242
241
241
244
245
249
250
251
254
253
246
244
241
240
241
240
238
238
238
238
237
237
237
237
239
239
239
239
238
238
236
236
235
240
239
240
239
239
238
238
239
245
246
246
245
252
243
240
240
240
241
241
240
239
239
240
249
251
251
249
251
258
246
249
248
240
241
240
238
233
228
225
223
223
222
229
230
230
230
229
229
230
230
230
230
231
230
228
223
223
222
223
223
223
224
225
228
218
216
216
210
210
210
210
212
212
209
207
207
207
206
206
207
207
207
206
206
203
204
204
205
192
189
183
169
173
176
173
173
170
169
168
169
163
157
159
153
152
147
150
149
149
149
154
156
156
157
158
158
159
160
160
163
167
169
169
169
169
169
170
170
170
172
172
172
172
172
172
173
174
174
174
174
174
174
174
174
175
175
180
181
181
184
184
186
186
187
188
183
180
177
171
174
172
171
163
162
162
157
156
152
131
129
128
121
121
122
122
122
120
120
123
121
121
121
124
123
123
123
122
124
128
419
485
574
620
641
667
669
685
697
702
718
723
731
734
736
761
772
778
799
810
809
818
824
846
848
858
889
891
900
904
922
924
947
959
960
960
963
992
1003
1003
1007
1012
1051
1082
1081
1081
1096
1110
1129
1138
1147
1148
1149
1171
1176
1176
1192
1197
1197
1236
1246
1247
1256
1256
1258
1263
1261
1262
1255
1254
1262
1257
1251
1258
1260
1266
1274
1311
1314
1329
1338
1339
1339
1339
1338
1340
1345
1351
1352
1354
1356
1357
1357
1357
1357
1358
1357
1353
1354
1353
1352
1364
1364
1364
1364
1363
1364
1366
1378
1381
1386
1387
1387
1388
1389
1389
1389
1389
1388
1389
1389
1389
1389
1389
1389
1389
1389
1389
1388
1387
1387
1387
1387
1388
1388
1388
1389
1387
1386
1386
1386
1387
1386
1385
1385
1385
1383
1383
1382
1380
1379
1371
1369
1297
1254
1230
1224
1185
1180
1170
1154
1116
1053
1043
978
973
971
969
966
966
962
924
919
843
835
833
797
792
775
765
754
752
748
743
743
741
741
734
713
698
651
372
333
333
310
273
268
252
304
294
288
296
276
275
268
269
269
270
277
290
327
341
353
353
360
367
367
370
373
374
378
381
390
393
398
407
408
411
432
439
441
441
445
451
451
459
463
473
493
491
509
516
535
536
538
538
539
540
557
567
584
588
592
592
610
629
632
638
660
676
676
678
679
688
712
719
721
727
735
741
741
747
748
768
776
776
777
778
782
786
792
794
796
833
867
871
867
867
861
857
857
856
883
884
893
894
892
891
893
894
894
894
896
899
896
901
910
910
912
919
923
922
920
934
938
942
949
947
937
938
912
953
953
952
947
941
942
941
942
944
942
944
944
958
956
957
946
935
926
926
944
944
946
950
944
932
936
937
960
966
961
956
953
952
972
974
988
992
992
995
995
996
992
990
983
969
965
938
919
918
900
891
876
867
859
844
844
833
842
850
850
859
868
872
889
880
881
881
910
938
938
948
952
953
954
950
955
960
965
974
917
918
915
922
925
926
954
963
963
966
959
1004
1021
1012
989
968
898
883
885
889
892
930
946
944
944
953
952
953
952
951
956
963
997
1000
1000
1002
1019
1050
1066
1060
1055
1044
1043
1048
1047
1053
1051
1052
1043
1027
1031
1036
1038
1030
1026
1028
1035
1043
1047
1053
1058
1066
1067
1069
1072
1078
1090
1112
1112
1118
1119
1120
1119
1151
1167
1179
1181
1181
1179
1182
1184
1185
1187
1191
1201
1205
1208
1219
1228
1230
1254
1251
1252
1254
1258
1258
1268
1269
1309
1297
1288
1276
1274
1272
1270
1259
1252
1239
1245
1230
1218
1215
1202
1201
1200
1204
1206
1204
1206
1192
1185
1179
1185
1195
1202
1198
1185
1153
1138
1131
1130
1130
1130
1132
1142
1122
1114
1111
1101
1097
1108
1063
1002
929
889
845
840
841
829
812
809
799
799
798
796
815
812
809
809
800
749
750
755
759
758
759
758
758
759
763
763
764
769
773
782
786
786
796
796
802
815
816
823
833
834
842
842
852
853
859
859
859
867
872
871
857
857
859
862
860
857
850
856
785
761
709
655
643
656
616
598
595
584
577
580
578
589
602
602
603
611
614
619
619
635
634
635
649
649
674
669
680
678
677
693
691
683
677
671
660
654
656
642
626
626
627
609
608
637
658
662
656
654
651
656
670
670
690
698
702
703
703
704
705
706
716
719
721
723
723
733
734
738
739
739
742
752
763
764
764
774
777
786
790
792
797
803
802
800
800
803
802
804
808
813
815
831
852
855
863
864
865
876
892
893
894
891
891
881
885
887
886
888
891
896
897
899
897
898
888
852
815
815
801
811
811
806
804
795
803
796
804
809
807
810
812
815
815
833
836
839
836
852
861
858
857
873
881
893
916
919
921
925
925
924
927
926
924
911
910
906
904
984
992
997
998
1004
1046
1051
1051
1051
1051
1055
1056
1057
1057
1056
1058
1058
1056
1052
1053
1053
1053
1041
1042
1045
1045
1035
1037
1028
1022
1023
1020
1013
1012
1011
1003
982
999
990
976
972
983
995
998
1031
1051
1046
1049
1047
1048
1047
1054
1057
1056
1054
1054
1046
1033
1029
1032
1045
1046
1046
1040
1040
1017
1019
994
1021
1015
1017
996
960
957
950
950
954
958
959
959
959
957
957
963
961
958
956
955
961
956
956
952
955
948
938
913
905
891
885
839
836
838
838
845
844
842
845
850
850
853
851
852
844
842
835
838
838
839
839
827
816
748
747
728
727
732
735
734
734
734
735
733
738
743
745
750
740
690
684
684
686
694
695
695
697
692
685
685
684
678
681
689
655
646
644
648
643
643
648
640
616
617
614
581
557
559
548
400
394
384
385
385
378
365
334
337
335
338
345
345
348
341
333
328
325
329
334
333
339
338
339
337
339
338
338
338
338
338
338
337
336
336
335
333
333
329
327
324
324
322
322
322
322
322
322
322
322
322
325
326
329
328
328
328
328
329
327
327
327
327
327
327
327
326
326
326
326
330
328
327
326
325
325
324
325
324
327
324
321
316
315
324
329
330
332
336
337
336
334
336
336
336
335
340
348
348
348
348
352
352
353
353
356
356
356
356
356
359
360
362
358
358
357
359
359
358
362
362
365
363
364
365
367
368
362
331
316
283
278
278
278
279
277
267
262
249
248
237
240
243
237
237
220
203
203
203
203
202
203
198
197
197
185
184
184
185
185
184
185
183
183
184
185
186
186
187
185
185
185
185
185
188
189
190
190
191
192
192
192
192
192
192
192
192
193
194
196
209
205
205
207
208
207
207
208
210
210
214
214
213
214
212
210
211
213
214
214
214
213
213
214
216
218
223
222
229
229
229
229
229
228
227
227
228
228
227
227
224
224
222
222
222
222
224
225
230
231
232
232
232
232
232
235
238
240
240
240
240
240
240
239
237
238
241
234
223
220
205
211
215
213
199
191
191
189
186
184
181
180
181
184
183
184
184
184
187
188
188
183
180
171
168
168
166
166
167
167
166
164
167
168
170
166
163
161
161
161
161
166
169
173
171
171
171
170
170
171
171
174
172
173
174
174
174
174
176
176
177
178
179
182
183
184
186
186
186
186
186
187
186
186
175
172
169
167
167
167
171
171
171
171
171
171
171
173
175
176
176
176
177
178
179
180
182
182
182
182
180
180
180
182
182
182
180
183
183
184
185
172
164
155
151
147
145
145
145
143
145
144
143
143
144
144
143
140
138
138
140
145
145
145
146
148
148
148
148
148
148
148
148
148
148
147
143
137
135
133
131
131
131
131
131
131
131
129
128
128
128
130
130
132
133
131
122
121
114
114
112
111
112
108
98
88
87
87
87
88
92
96
96
97
97
97
97
97
97
97
97
98
99
99
99
99
102
103
102
100
101
102
103
105
105
104
105
107
111
111
110
110
111
111
114
111
111
111
109
109
110
109
109
108
107
106
108
108
110
110
109
108
110
110
112
116
117
118
118
117
117
118
119
119
119
119
119
119
121
122
123
123
122
122
120
120
119
119
117
115
111
96
96
90
82
82
82
83
84
85
85
85
86
86
88
88
88
88
87
85
83
83
83
84
84
84
84
84
84
84
84
84
85
86
86
86
85
85
85
85
85
85
85
86
86
86
86
86
86
86
86
86
86
86
87
88
88
88
90
90
90
90
90
90
89
89
89
89
90
91
88
87
89
89
89
89
89
89
89
89
90
90
90
90
90
90
90
90
89
91
92
92
92
92
90
90
91
88
86
86
85
85
84
84
84
77
75
75
75
74
74
77
77
77
77
78
76
74
65
57
57
57
57
57
57
57
57
57
57
57
57
57
57
57
57
57
60
60
60
60
60
63
63
63
65
65
65
65
64
64
61
61
62
58
58
58
58
58
58
58
59
59
59
59
59
60
60
58
59
56
55
55
55
56
55
55
55
55
55
54
55
55
55
55
55
56
56
56
56
56
56
56
56
56
56
56
58
58
58
58
58
58
58
59
59
59
59
58
58
58
58
58
56
56
57
57
57
57
57
57
57
57
57
57
57
56
56
57
58
58
59
59
59
59
59
55
55
51
48
48
50
47
50
54
84
86
86
100
121
121
148
154
160
167
169
166
168
168
193
200
204
205
210
216
217
218
222
222
225
228
232
233
234
245
248
252
253
253
256
258
260
259
278
280
288
290
293
299
303
322
329
333
333
334
335
370
382
383
383
383
383
393
393
393
394
394
395
395
395
409
409
422
426
425
424
430
430
434
435
446
450
450
451
451
450
450
451
460
481
484
485
478
479
478
478
481
482
484
483
483
483
485
486
511
514
514
515
515
517
518
518
519
525
525
525
524
528
528
529
527
522
523
521
521
522
523
526
528
529
530
533
535
535
535
535
535
537
537
538
538
538
538
538
538
538
538
538
538
538
538
538
539
539
539
539
539
539
540
539
539
539
539
539
539
537
537
530
491
488
474
460
438
424
418
415
333
319
320
319
318
317
315
312
309
309
309
295
293
294
292
285
277
276
270
262
262
262
252
253
253
249
249
251
252
252
252
253
253
259
264
265
265
261
257
257
253
257
258
261
261
262
259
259
260
267
268
268
267
261
246
240
226
221
220
218
197
153
152
160
152
148
142
157
160
160
162
163
164
176
176
181
180
183
179
180
180
181
187
195
198
200
203
211
213
217
221
220
224
227
228
229
232
232
231
234
232
228
228
229
223
222
222
222
222
224
232
232
234
234
234
235
236
237
238
240
240
240
240
240
241
242
245
246
246
246
246
246
246
246
246
245
245
246
251
251
251
251
251
252
253
254
254
254
254
254
258
259
260
264
263
263
266
266
266
266
266
268
268
270
269
268
268
268
268
268
268
266
266
266
267
268
268
269
269
270
268
267
265
264
264
266
266
264
261
259
258
258
258
258
258
259
259
257
257
246
238
234
233
232
232
225
209
177
147
135
130
129
129
127
123
122
122
123
126
127
128
129
129
123
120
118
117
118
119
119
120
120
121
122
122
123
121
120
119
114
114
114
114
113
113
112
112
112
112
112
113
114
113
112
112
113
113
113
111
111
111
113
116
118
117
116
118
117
117
121
120
122
122
121
119
119
120
121
122
122
122
122
122
125
125
124
117
110
110
110
103
108
114
114
113
111
110
110
110
110
110
108
108
101
93
93
95
94
99
97
98
98
98
98
102
103
103
103
103
103
104
103
103
103
103
103
103
103
103
103
103
103
103
102
102
103
103
103
104
105
105
105
105
104
102
99
98
99
100
101
102
103
105
105
106
106
105
106
111
111
111
112
113
111
111
112
115
115
117
117
117
118
118
119
119
121
124
124
125
126
128
129
129
129
130
131
131
129
129
130
130
130
128
129
129
127
126
124
125
125
125
125
127
125
125
124
123
124
125
125
126
126
127
127
127
127
124
123
127
128
128
129
130
130
131
131
131
131
131
131
132
142
142
146
148
145
145
148
149
148
149
148
149
147
147
148
153
153
152
152
151
150
149
148
148
148
148
148
148
148
149
149
148
148
149
150
150
150
151
152
152
152
152
154
151
149
147
148
148
147
147
146
147
140
143
144
144
143
143
143
139
139
139
139
142
139
140
137
138
138
137
137
137
135
135
132
133
132
132
131
131
131
131
132
130
129
129
129
126
123
123
123
123
123
123
121
121
121
120
120
120
122
122
122
123
123
123
124
124
124
124
124
125
125
125
125
126
128
128
128
127
127
127
127
127
128
128
128
128
125
125
121
121
121
121
119
118
119
118
119
118
118
116
116
113
112
107
107
106
98
82
67
58
39
39
39
39
39
38
38
37
37
37
37
37
37
37
38
38
37
37
37
37
37
37
37
37
37
37
37
37
37
37
37
37
38
38
38
38
38
38
39
39
39
39
39
39
39
40
40
40
40
39
38
38
38
38
38
38
38
38
38
38
38
38
38
38
31
26
26
28
30
29
29
29
29
29
29
29
28
28
28
27
27
27
27
27
28
28
29
29
29
28
28
26
25
25
25
25
25
25
25
25
24
26
26
26
26
26
26
25
25
25
25
25
25
24
24
24
24
24
25
25
25
25
25
24
24
24
24
24
24
24
24
24
24
24
24
24
25
25
26
26
26
26
26
26
27
27
27
27
27
27
27
28
28
27
27
27
27
26
25
24
23
23
23
22
22
22
24
24
24
25
25
26
26
27
29
29
29
29
29
29
29
29
29
28
28
29
29
29
30
30
28
25
25
24
24
24
24
24
24
24
24
23
23
23
23
22
22
22
21
21
21
21
21
21
21
21
21
21
21
21
21
21
21
21
21
21
21
21
21
21
21
21
21
21
20
20
20
18
18
18
18
18
18
17
17
16
16
17
17
17
17
17
17
17
17
17
17
18
18
18
18
18
18
18
18
18
18
18
18
18
19
19
19
19
19
19
19
19
19
19
19
19
19
19
19
18
18
18
18
18
18
18
18
18
18
18
18
18
17
17
17
17
17
17
17
17
16
15
15
15
15
15
15
15
15
15
14
14
14
14
14
14
13
13
13
13
13
13
13
13
13
13
13
13
13
13
13
13
13
13
13
13
13
13
13
13
13
13
13
12
12
13
13
13
13
13
13
13
13
13
13
13
13
13
14
14
13
13
13
14
13
13
13
13
12
12
12
12
12
12
10
10
6
4
4
4
4
4
4
4
4
4
4
4
4
4
4
4
4
4
3
3
3
3
3
3
3
3
3
3
3
3
3
3
3
3
3
3
3
3
3
3
2
2
2
2
3
3
3
3
3
3
3
3
3
3
3
3
3
3
3
3
3
3
3
5
5
5
5
5
5
5
6
6
6
7
7
7
7
7
7
7
8
8
8
8
8
8
8
8
8
8
8
8
8
8
8
8
8
8
8
8
8
8
8
8
8
8
8
8
8
8
8
8
8
8
8
8
8
8
8
11
10
10
10
10
10
10
10
10
10
10
10
11
10
10
10
10
10
10
10
10
10
10
10
10
10
10
10
10
10
10
10
10
10
10
10
10
10
11
11
12
12
12
12
13
13
14
14
14
14
14
14
13
13
13
13
13
13
13
14
14
14
14
14
14
14
14
14
14
14
15
15
16
16
16
16
16
16
16
16
16
16
16
16
16
16
17
16
16
16
16
16
16
16
16
16
16
16
16
16
16
16
16
16
16
16
15
15
15
15
13
13
12
12
12
12
12
13
13
13
13
13
13
13
13
13
13
14
15
15
15
15
15
15
15
15
15
17
16
15
15
15
15
14
13
15
15
15
15
15
15
15
15
15
15
15
15
15
15
15
15
15
15
15
15
15
15
15
15
15
15
15
15
12
12
12
12
11
11
11
10
10
10
10
10
10
10
10
10
10
10
10
10
10
10
10
10
10
10
10
11
10
10
10
10
10
10
10
10
9
9
9
9
9
9
10
10
10
10
10
9
9
9
9
9
9
9
9
9
9
9
9
9
9
9
10
10
10
10
10
10
10
10
10
10
11
12
12
12
12
12
12
12
13
13
14
14
14
15
15
15
15
15
15
15
15
15
15
15
15
15
15
15
15
16
16
16
16
16
16
16
16
16
16
16
16
15
16
16
16
15
13
13
13
12
12
12
12
12
12
12
13
13
13
13
13
13
13
13
13
13
13
13
13
13
13
13
13
13
13
13
12
12
12
11
11
11
10
10
10
9
9
9
9
9
9
9
9
9
9
9
9
9
9
9
9
9
9
9
9
9
9
9
9
9
9
9
9
9
9
9
9
9
9
9
9
8
8
8
8
8
8
8
8
8
8
8
8
9
9
9
8
8
8
8
8
8
8
8
8
8
8
8
8
8
8
8
8
8
8
8
7
5
3
3
3
2
2
2
2
2
2
2
2
2
2
2
2
2
2
2
2
2
2
2
2
2
2
2
2
2
2
2
2
2
2
2
2
2
1
1
0
0
0
0
0
0
0
0
0
0
0
0
0
0
0
0
0
0
0
0
0
0
0
0
0
0
0
0
0
0
0
0
0
0
0
0
0
0
0
0
0
0
0
0
0
0
0
0
0
0
0
0
0
0
0
0
0
0
0
0
0
0
1
1
1
1
1
1
1
1
1
1
1
1
1
1
1
1
1
1
1
1
1
1
1
1
1
1
1
1
1
1
1
1
2
2
2
2
2
2
2
2
3
3
3
3
3
3
3
3
3
3
3
3
3
3
3
3
3
3
3
3
3
3
3
4
4
4
4
3
3
3
3
3
3
4
4
4
4
4
4
4
4
4
4
4
4
4
4
4
4
4
4
4
4
4
4
4
4
4
4
4
4
4
4
4
4
4
4
4
4
4
4
4
4
4
4
4
4
4
4
4
4
4
4
4
4
4
4
4
4
4
4
4
4
4
4
4
4
4
4
4
4
4
4
4
4
4
4
4
4
4
4
4
4
4
4
4
4
4
4
4
4
4
4
4
4
4
4
4
4
4
4
4
4
4
4
4
4
4
4
4
4
4
4
4
4
4
4
4
4
4
4
4
4
4
4
4
4
4
4
3
3
3
2
2
2
2
2
2
2
2
2
2
2
2
2
2
2
2
2
2
2
2
2
1
1
1
1
1
1
1
1
1
1
1
1
1
1
1
1
1
1
1
1
1
1
1
1
1
1
1
1
1
1
1
1
1
1
1
1
1
1
1
1
1
1
1
1
1
1
1
1
1
1
1
1
1
1
1
1
1
1
1
1
1
1
1
1
1
1
2
2
2
2
2
2
2
2
2
2
2
2
2
2
2
2
2
2
2
2
2
2
2
2
2
2
2
2
2
2
2
2
2
2
2
2
2
1
1
1
1
1
1
2
2
2
2
2
2
2
2
2
2
2
2
2
2
2
2
2
2
2
2
2
2
2
2
2
2
2
2
2
2
2
2
2
2
2
2
2
2
2
2
2
2
2
2
2
2
2
2
2
2
2
2
2
2
2
2
2
2
2
1
1
1
1
1
1
1
1
1
1
1
1
1
1
1
1
1
1
1
1
1
1
1
1
1
2
2
2
2
2
2
2
2
2
2
2
2
2
2
2
2
2
2
2
2
2
2
2
2
2
2
2
2
2
2
2
2
2
2
2
2
2
2
2
2
2
2
2
2
2
2
2
2
2
2
2
2
2
2
2
2
2
2
2
2
2
2
2
2
2
2
2
2
2
2
1
1
1
1
1
1
1
1
2
2
2
2
2
1
1
1
1
1
1
1
1
1
1
1
1
1
1
1
1
1
1
1
1
1
1
1
1
1
1
1
1
1
1
1
1
1
1
1
1
1
1
1
2
2
2
2
2
2
2
2
2
2
2
2
2
2
2
2
2
2
2
2
2
2
2
2
2
2
2
2
2
2
2
2
2
2
2
2
2
2
2
2
2
2
2
2
2
2
2
2
2
2
2
2
2
2
2
2
2
1
1
1
1
1
1
1
1
1
1
1
1
1
1
1
1
1
1
1
1
1
1
1
1
0
0
0
0
0
0
0
0
0
0
0
0
0
0
0
0
0
0
0
0
0
0
0
0
0
0
0
0
0
0
0
0
0
0
0
0
0
0
1
1
1
1
1
1
1
1
1
1
1
1
1
1
1
1
1
1
1
1
1
1
2
2
3
3
3
3
3
3
3
3
3
3
3
3
3
3
3
3
3
2
2
2
2
2
2
2
2
3
3
3
3
3
3
3
3
3
3
3
3
3
3
3
3
3
3
4
4
4
4
4
4
4
4
4
4
4
4
4
4
4
4
4
4
4
4
4
4
4
4
4
4
4
4
4
4
4
4
4
4
4
4
4
4
4
4
4
4
4
4
4
4
4
4
4
4
4
4
4
4
4
4
4
4
4
4
4
4
4
4
4
4
4
4
4
4
4
4
4
4
4
4
4
4
4
4
4
4
4
4
5
5
5
5
5
5
5
5
5
5
5
5
5
5
5
5
5
5
5
5
5
5
5
5
5
5
5
5
5
5
5
4
3
3
3
3
3
3
3
2
0
0
0
0
0
0
0
0
0
0
0
0
0
0
0
0
0
0
0
0
0
0
0
0
0
0
0
0
0
0
0
0
0
0
0
0
0
0
0
0
0
0
0
0
0
0
0
0
0
0
0
0
0
0
0
0
0
0
0
0
0
0
0
0
0
0
0
0
0
0
0
0
0
0
0
0
0
0
0
0
0
0
0
0
0
0
0
0
0
0
0
0
0
0
0
0
0
0
0
0
0
0
0
0
0
0
0
0
0
0
0
0
0
0
0
0
0
0
0
0
0
0
0
0
0
0
0
0
0
0
0
0
0
0
0
0
0
0
0
0
0
0
0
0
0
0
0
0
0
0
0
0
0
0
0
0
0
0
0
0
0
0
0
0
0
0
0
0
0
0
0
0
0
0
0
0
0
0
0
0
0
0
0
0
0
0
0
0
0
0
0
0
0
0
0
0
1
1
1
1
2
2
2
2
2
2
2
2
2
2
2
2
2
2
2
2
2
2
2
2
3
3
3
3
3
3
3
3
3
3
3
3
3
3
3
3
5
5
5
7
8
8
8
8
8
8
8
9
9
9
9
9
11
11
11
11
11
11
11
11
11
11
11
11
11
11
11
11
11
13
13
13
13
13
13
13
14
15
15
15
15
15
15
15
15
15
15
15
15
15
15
15
16
16
17
17
17
18
18
18
18
19
19
19
19
19
19
19
19
19
19
19
19
19
19
19
19
19
19
19
19
19
19
19
19
19
19
21
21
21
21
21
21
21
21
21
21
22
22
22
22
22
22
22
22
22
22
22
22
22
22
22
22
23
24
24
24
24
24
24
24
25
26
25
25
25
24
24
24
24
24
24
24
24
24
25
25
23
23
23
23
23
23
23
24
24
24
24
25
24
24
24
24
24
25
25
26
24
24
24
24
24
24
24
24
24
26
26
26
26
25
25
25
25
25
25
26
26
26
27
27
29
28
27
25
25
25
25
24
24
24
24
24
24
24
24
24
24
24
24
24
23
22
22
22
20
20
20
20
20
20
21
20
20
20
20
20
20
20
20
20
20
20
20
20
20
20
20
20
20
20
20
20
18
18
15
15
15
15
15
15
15
14
14
14
14
14
14
14
13
13
12
12
13
13
13
13
13
13
13
13
13
13
13
13
13
13
13
13
13
13
13
13
13
13
13
13
13
13
13
13
13
13
13
13
13
13
13
13
13
13
13
13
12
12
11
11
10
10
10
10
11
10
10
12
12
11
10
10
10
9
9
9
9
9
9
9
9
10
10
10
10
10
10
10
11
11
11
11
11
11
11
11
11
11
11
11
11
11
11
11
11
11
11
11
11
11
11
11
11
11
11
11
11
11
11
11
11
11
11
11
8
8
8
8
8
8
8
8
8
8
8
8
8
8
8
8
8
10
10
10
10
10
10
10
10
10
10
10
10
10
10
10
11
12
12
12
12
12
12
12
12
12
12
12
12
12
12
12
12
12
12
12
12
12
12
12
12
12
12
12
12
11
9
8
7
7
7
7
6
5
5
5
6
6
6
6
6
6
6
6
6
6
7
7
7
7
8
8
8
8
8
8
8
8
8
8
8
8
8
8
8
9
9
9
9
9
9
9
9
9
9
9
9
9
9
9
9
9
9
9
9
9
9
9
9
9
9
9
9
9
9
10
10
10
10
10
10
10
10
10
10
10
10
10
10
9
9
9
9
10
9
9
9
9
9
8
8
8
8
8
7
7
7
7
7
7
7
7
7
7
7
7
7
7
7
7
7
7
7
7
7
7
7
7
7
7
7
7
7
7
7
7
7
7
7
9
9
9
9
9
9
9
9
9
9
9
9
9
9
9
9
9
9
8
8
8
8
8
8
8
8
8
8
8
8
8
8
8
8
8
8
7
7
6
6
6
6
6
6
6
6
6
5
5
5
5
5
5
5
5
4
4
4
4
4
4
4
4
4
4
4
4
4
4
4
4
4
4
4
4
4
4
4
4
4
4
4
4
4
4
4
4
4
4
4
4
4
4
4
4
4
3
3
3
3
3
3
3
3
3
3
3
4
4
4
4
4
4
4
4
4
4
5
5
5
5
5
5
5
5
5
5
5
5
5
5
5
5
5
5
5
5
5
5
4
4
4
4
4
4
4
4
3
3
3
3
3
3
3
3
3
3
3
3
3
3
3
3
3
3
3
3
3
3
3
3
3
3
3
3
3
3
3
4
4
4
4
4
4
4
4
4
5
5
5
5
5
5
5
5
5
5
5
5
5
5
5
5
5
5
5
5
5
5
5
5
5
5
5
5
5
5
5
5
5
5
5
5
5
5
5
5
5
5
5
5
5
5
5
5
5
5
5
5
5
5
5
5
5
5
5
5
5
5
5
5
5
5
5
5
3
3
3
3
3
3
3
3
3
3
3
3
3
3
3
3
3
3
3
3
3
3
3
3
3
3
3
3
3
3
3
3
3
3
3
4
4
4
4
4
4
4
4
4
4
4
4
4
4
4
4
4
4
4
4
4
4
4
4
4
4
5
5
5
6
6
6
6
6
6
6
6
6
6
6
5
5
5
5
5
4
4
4
4
3
3
3
4
4
4
4
4
4
4
4
4
4
4
4
4
4
4
4
4
4
4
4
4
4
4
4
3
3
3
3
3
3
3
3
3
3
3
3
3
4
5
5
5
5
5
5
5
5
5
5
5
5
5
5
5
5
5
5
5
5
5
5
5
5
5
5
5
5
5
5
5
5
5
5
5
5
5
5
5
5
5
5
5
5
5
5
5
5
5
5
5
5
5
5
5
5
5
5
5
5
5
5
5
5
5
5
5
5
5
5
5
5
5
5
5
5
5
5
5
5
5
5
5
5
5
5
5
5
5
5
5
5
5
5
5
4
4
4
4
4
4
4
4
4
4
4
4
4
4
3
3
3
3
3
1
1
1
1
1
1
1
1
1
1
1
1
1
1
1
1
1
1
1
1
1
1
1
1
1
1
1
1
1
0
0
0
0
0
0
0
0
0
0
0
0
0
0
0
0
0
0
0
0
0
0
0
0
0
0
0
0
0
0
0
0
0
0
0
0
0
0
0
0
0
0
0
0
0
0
0
0
0
0
0
0
0
0
0
0
0
0
0
0
0
0
0
0
0
0
0
0
0
0
0
0
0
0
0
0
0
0
0
0
0
0
0
0
0
0
0
0
0
0
0
0
0
0
0
0
0
0
0
0
0
0
0
0
0
0
0
0
0
0
0
0
0
0
0
0
0
0
0
0
0
0
0
0
0
0
0
0
0
0
0
0
0
0
0
0
0
0
0
0
0
0
0
0
0
0
0
0
0
0
0
0
0
0
0
0
0
0
0
0
0
0
0
0
0
0
0
0
0
1
1
1
1
1
1
1
1
1
1
1
1
1
1
1
1
1
1
1
1
1
1
1
1
1
1
1
1
1
1
1
1
1
1
1
1
1
1
1
1
1
1
1
1
1
1
1
1
1
1
1
1
1
1
1
1
1
1
1
1
1
1
1
1
1
1
1
1
1
1
1
1
1
1
1
1
1
1
1
1
1
1
1
1
0
0
0
0
0
0
0
0
0
0
0
0
0
0
0
0
0
0
0
0
0
0
0
0
0
0
0
0
0
0
2
2
2
2
3
3
3
3
3
3
3
3
3
3
3
3
3
3
3
3
3
3
3
3
3
3
3
3
3
3
3
3
3
3
3
3
3
3
3
3
3
3
3
3
3
3
3
3
2
2
2
2
2
2
2
2
2
2
3
4
4
4
4
4
4
4
4
4
4
4
5
5
5
5
5
5
5
5
5
5
5
5
5
5
5
6
6
6
6
6
6
6
6
6
6
6
6
6
6
6
6
6
6
6
6
6
6
6
6
6
6
6
6
6
6
6
6
6
6
6
6
7
7
7
7
7
7
7
7
7
7
7
7
7
7
7
7
7
7
7
7
7
7
7
7
7
7
7
7
7
7
7
7
7
7
7
7
7
7
7
7
7
7
7
7
7
7
7
7
7
7
6
5
5
5
4
4
4
4
4
4
4
4
4
4
4
4
4
4
4
4
4
4
4
4
4
4
4
4
4
3
3
3
3
3
3
3
3
3
3
3
3
3
3
3
3
3
2
2
2
2
1
1
1
1
1
1
0
0
0
1
1
1
1
1
1
1
1
1
1
1
1
1
1
1
1
1
1
1
1
1
1
1
1
1
1
1
1
1
1
1
1
1
1
1
1
1
1
1
1
1
1
1
1
1
1
1
1
1
1
1
1
1
1
1
1
1
1
1
1
1
1
1
1
1
1
1
1
1
1
1
1
1
1
1
1
1
1
1
1
1
1
1
1
1
1
1
1
1
1
1
1
1
1
1
1
1
1
1
1
1
1
1
1
1
1
1
1
1
1
1
1
1
1
1
1
1
1
1
1
1
1
1
1
1
1
1
1
1
1
1
1
1
0
0
0
0
0
0
0
0
0
0
0
0
0
0
0
0
0
0
0
0
0
0
0
0
0
0
0
0
0
0
0
0
0
0
0
0
0
0
0
0
0
0
0
0
0
0
0
0
0
0
0
0
0
0
0
0
0
0
0
0
0
0
0
0
0
0
0
0
0
0
0
0
0
0
0
0
0
0
0
0
0
0
0
1
1
1
1
1
1
1
1
1
1
1
1
1
1
1
1
1
1
1
1
1
1
1
1
1
1
1
1
1
1
1
1
1
1
1
1
1
1
1
1
1
1
1
1
1
1
1
1
1
1
1
1
1
1
1
1
1
1
1
1
1
1
1
1
1
1
1
1
1
1
1
1
1
1
1
1
1
1
1
1
1
1
1
1
1
1
1
2
2
2
3
3
3
3
3
3
4
4
4
4
4
4
4
4
4
4
4
4
4
4
4
5
5
5
5
5
5
5
5
5
5
5
5
5
5
5
5
5
5
5
5
5
5
5
5
5
5
4
4
4
4
4
4
4
4
3
3
3
3
3
3
3
3
4
4
4
4
4
4
4
4
4
4
4
4
4
4
4
4
4
4
4
4
4
4
4
4
3
3
3
3
4
4
4
5
5
5
6
6
6
6
6
6
6
6
6
6
6
6
6
6
6
7
7
7
7
7
7
7
7
7
7
7
7
7
7
7
7
7
8
8
8
8
7
7
7
7
7
7
8
8
8
9
9
9
9
9
9
9
9
9
9
9
9
9
10
10
10
10
10
10
10
10
10
10
10
10
10
10
10
10
10
10
10
10
10
9
9
9
9
9
9
9
9
9
9
9
9
9
9
9
9
9
9
9
9
9
9
9
9
9
9
9
9
9
9
9
9
9
9
9
9
9
9
9
8
8
8
8
8
8
8
7
7
7
7
7
7
7
7
7
7
7
7
7
7
7
7
7
7
7
7
7
7
7
7
6
6
6
6
6
6
6
6
6
6
6
6
6
6
6
6
6
6
6
6
6
6
6
6
6
6
6
6
6
6
6
6
5
5
5
4
4
4
4
4
4
4
4
4
4
4
2
2
2
2
1
1
1
1
1
1
0
0
0
0
0
0
0
0
0
0
0
0
0
0
0
0
0
0
0
0
0
0
0
0
0
0
0
0
0
0
0
0
0
0
0
0
0
0
0
0
0
0
0
0
0
0
0
0
0
0
0
0
0
0
0
0
0
0
0
0
0
0
0
0
0
0
0
0
0
0
0
0
0
0
0
0
0
0
0
0
0
0
0
0
0
0
0
0
0
0
0
0
0
0
0
1
1
1
2
2
2
2
2
2
2
2
2
2
2
2
2
2
2
2
1
1
1
1
1
1
1
1
1
1
1
1
1
1
1
1
1
1
1
1
1
1
1
1
1
1
1
1
1
1
2
2
2
2
2
2
2
2
2
2
2
2
2
2
2
3
3
3
3
3
3
3
3
3
3
3
3
3
3
3
3
3
3
3
3
3
3
3
3
3
3
3
3
3
3
3
3
3
3
3
3
3
3
3
3
3
3
3
3
3
3
3
3
3
3
3
3
3
3
4
4
4
4
5
5
4
4
4
4
4
4
4
4
4
4
4
4
4
4
4
4
4
4
4
4
4
4
4
4
4
4
4
4
4
4
4
4
4
4
4
4
4
3
3
3
3
3
3
3
3
3
3
3
3
3
3
3
3
3
3
3
3
3
3
3
3
3
3
3
3
3
3
3
3
3
3
3
3
3
3
3
3
3
3
3
3
3
3
3
3
3
3
3
3
3
3
3
3
3
3
3
3
3
3
3
3
3
3
3
3
3
3
3
3
3
3
3
3
2
2
2
2
3
3
3
2
2
2
2
2
2
2
2
2
2
2
2
2
2
2
2
2
2
2
2
2
2
2
2
2
2
2
2
2
2
2
2
2
2
2
2
2
2
2
2
2
2
2
2
1
1
1
1
1
1
1
1
1
1
1
1
1
1
1
1
1
1
1
1
1
1
1
1
1
1
1
1
1
1
1
1
1
1
1
1
1
1
1
1
1
1
2
2
2
2
2
2
2
2
2
2
2
2
2
2
2
2
2
1
1
1
1
1
1
1
1
1
1
1
1
1
1
1
0
0
0
0
0
0
0
0
0
0
0
0
0
0
0
0
0
0
0
0
0
0
0
0
0
0
1
1
1
1
1
1
1
1
1
1
1
1
1
1
1
1
1
1
1
1
1
1
1
1
1
1
1
1
1
1
1
1
1
1
1
1
1
1
1
1
1
1
1
1
1
1
1
1
1
1
1
1
1
1
1
1
2
2
2
2
2
2
2
2
2
2
2
2
2
2
2
2
2
2
2
2
2
2
1
1
1
1
1
1
1
1
1
1
1
1
1
1
1
1
1
1
1
1
1
1
1
1
1
1
1
1
1
1
1
1
1
1
1
1
1
1
1
1
1
1
1
1
1
1
1
1
1
1
1
1
1
1
1
1
1
1
1
2
2
2
2
2
2
2
2
2
2
2
2
2
2
2
2
2
2
2
2
2
2
2
2
2
2
2
2
2
2
2
2
2
2
2
2
2
2
2
1
1
1
1
1
1
1
1
1
1
1
1
1
1
1
1
1
1
1
1
1
1
1
1
1
1
1
1
1
1
1
1
1
1
1
1
1
1
1
1
1
0
0
0
0
0
0
0
0
0
0
0
0
0
0
0
0
0
0
0
0
0
0
0
0
0
0
0
0
0
0
0
0
0
0
0
0
0
0
0
0
0
0
0
0
0
0
0
0
0
0
0
0
0
0
0
0
0
0
1
1
1
1
1
1
1
1
1
2
2
2
2
2
2
2
2
2
2
2
2
2
2
2
2
2
2
2
2
2
2
2
2
2
2
2
2
2
2
2
2
2
2
2
2
2
2
2
2
2
2
2
2
2
2
2
2
2
2
2
2
2
2
2
2
2
2
2
2
2
2
2
2
2
2
2
2
2
2
2
3
3
3
3
3
3
3
3
3
3
3
3
3
3
3
3
3
3
3
3
3
3
3
3
3
3
3
3
3
3
3
3
3
3
3
3
3
3
3
3
3
3
3
3
3
3
3
3
3
3
3
3
3
3
3
3
2
2
1
1
1
1
1
0
0
0
0
0
0
0
0
0
0
0
0
0
0
0
0
0
0
0
0
0
0
0
0
0
0
0
0
0
0
0
0
0
0
0
0
0
0
0
0
0
0
0
0
0
0
0
0
0
0
0
0
0
0
0
0
0
0
0
0
0
0
1
1
1
1
1
2
2
2
2
2
2
2
2
2
2
2
2
3
3
3
3
3
3
3
3
3
3
3
3
3
3
3
3
3
3
3
4
4
4
4
4
4
4
4
4
4
4
4
4
4
5
5
5
5
5
5
5
5
5
5
5
5
5
6
6
6
6
6
6
6
6
6
6
6
6
6
6
6
6
6
6
6
6
6
6
5
5
5
5
5
5
5
5
5
5
5
5
5
5
5
5
5
5
5
5
5
5
6
6
6
6
6
6
6
6
6
6
6
6
6
6
6
6
6
6
6
6
6
6
6
6
6
6
6
6
6
6
6
6
6
6
6
6
5
5
5
5
5
5
5
5
5
5
5
5
5
5
5
5
5
5
5
5
5
5
5
5
5
5
5
4
4
4
4
4
4
4
4
4
4
4
4
4
3
3
3
3
3
3
3
3
3
2
2
2
2
2
2
2
2
2
2
2
2
2
2
2
2
2
2
2
2
2
2
2
1
2
2
2
2
2
2
2
3
3
3
3
3
3
3
3
3
3
3
3
3
3
3
3
3
3
3
3
3
3
3
3
3
3
3
3
3
3
3
3
3
3
2
2
2
2
2
2
2
2
1
1
1
1
1
1
1
1
1
1
1
1
1
1
2
2
2
2
2
2
2
2
2
2
2
2
2
2
2
2
2
2
2
2
2
2
2
2
2
2
2
2
2
2
2
2
2
2
2
2
2
2
2
2
2
2
2
2
2
2
2
2
2
2
2
2
2
2
2
2
2
2
2
2
2
2
3
3
3
3
3
3
3
3
3
3
3
3
3
4
4
4
4
4
4
4
5
5
5
5
5
5
5
5
5
5
5
4
4
3
3
3
3
3
3
3
3
3
3
3
3
3
3
3
3
3
3
3
3
3
3
2
2
2
2
2
2
2
2
2
2
2
2
2
2
2
2
2
2
2
2
2
2
3
3
3
3
3
3
3
3
3
3
3
3
3
3
3
3
3
3
3
3
3
3
3
3
3
3
3
3
3
3
3
3
3
3
3
3
3
3
3
5
6
6
6
6
6
6
6
6
7
7
7
7
7
7
7
7
7
8
8
8
8
8
8
8
8
8
9
9
9
10
9
9
9
10
10
10
10
10
10
10
10
10
10
10
10
10
10
10
10
10
10
10
10
10
10
10
10
10
11
12
12
13
13
13
13
13
13
13
13
13
13
13
13
13
13
13
13
13
13
13
13
13
13
13
13
13
13
13
13
13
13
13
13
14
14
14
14
14
14
14
14
14
14
14
14
14
14
14
14
14
14
14
14
14
14
14
14
14
14
14
14
14
14
14
13
13
13
13
13
13
13
13
13
13
13
13
13
13
14
14
14
13
12
11
10
10
8
8
8
8
8
8
8
8
8
8
8
8
8
8
7
7
6
6
6
6
6
6
6
6
5
4
4
3
3
3
3
3
3
3
2
2
2
2
2
2
2
2
2
2
2
2
2
3
3
3
3
3
2
2
2
2
2
2
2
2
2
2
2
2
2
2
2
2
2
2
2
2
2
2
2
2
2
2
2
2
2
2
2
2
2
2
2
2
2
2
2
2
2
2
2
2
2
2
2
2
2
2
2
2
1
1
1
1
1
1
1
1
1
1
1
1
1
1
1
1
1
1
1
1
1
2
2
2
2
2
2
2
2
2
2
2
2
2
3
3
3
3
3
3
3
3
3
3
3
3
3
3
3
3
3
3
3
3
3
3
3
3
4
4
4
3
3
3
3
3
3
3
3
3
3
3
3
3
3
3
3
3
3
3
3
3
3
3
3
3
3
3
3
3
3
3
3
3
3
3
3
3
3
3
3
3
3
3
3
3
3
3
3
3
3
3
3
3
3
3
2
2
2
2
2
2
2
2
2
2
1
1
1
1
1
1
1
1
1
1
1
2
2
2
2
2
2
2
2
2
2
2
2
2
2
2
2
2
2
2
2
2
2
2
2
2
2
2
2
2
2
2
2
2
2
2
1
1
1
1
1
1
1
1
1
1
1
1
1
1
1
1
1
1
1
1
1
1
1
1
1
1
1
1
1
1
0
0
0
0
0
0
0
0
0
0
0
0
0
0
0
0
0
0
0
0
0
0
0
0
0
0
0
0
0
0
0
0
0
0
0
0
0
0
0
0
0
0
0
0
0
0
0
0
0
0
0
0
0
0
0
0
0
0
0
0
0
0
0
0
0
0
0
0
0
0
0
0
0
0
0
0
0
0
0
0
0
0
0
0
0
0
0
0
0
0
0
0
0
0
0
0
0
0
0
0
0
0
0
0
0
0
0
0
0
0
0
0
0
0
0
0
0
0
0
0
0
0
0
0
0
0
0
0
0
0
0
0
0
1
1
1
1
1
1
1
1
1
1
0
0
0
0
0
0
0
0
0
0
0
0
0
0
0
0
0
0
0
0
0
0
0
0
0
0
0
0
0
0
0
0
0
0
0
0
0
0
0
0
0
0
0
0
0
0
0
0
0
1
1
1
1
1
1
1
1
1
1
1
1
1
1
1
1
1
1
1
1
1
1
1
1
1
1
1
1
1
1
1
1
1
1
1
1
1
1
1
1
1
1
1
1
1
1
1
1
1
1
1
1
1
2
2
2
1
1
1
1
1
1
1
1
1
1
2
2
2
2
2
2
2
2
2
2
2
2
2
2
2
2
2
2
2
2
2
2
2
2
2
2
2
3
3
3
3
3
3
3
3
3
3
3
3
3
3
3
3
3
3
3
3
3
3
3
3
3
3
3
3
3
3
3
3
3
3
3
3
3
3
3
3
4
4
3
3
3
3
3
3
3
3
3
3
3
3
3
3
3
3
3
3
3
3
3
3
3
3
3
3
3
4
4
4
4
4
4
4
4
4
4
4
4
4
4
4
4
4
4
4
4
4
4
4
4
4
4
4
4
4
4
4
4
4
4
4
4
4
4
4
4
4
4
4
5
5
5
5
5
5
4
4
4
4
4
4
4
4
4
4
4
4
4
4
4
4
4
3
3
3
3
3
3
3
3
3
3
3
3
3
3
3
3
3
3
3
3
3
3
3
3
3
3
3
3
3
3
3
3
3
3
3
3
3
3
3
3
3
3
3
3
3
3
3
3
3
3
3
3
2
2
2
2
2
2
2
2
2
1
1
1
1
1
1
1
1
1
1
1
1
1
1
1
1
1
1
1
1
1
1
1
1
1
1
1
1
1
2
2
2
2
2
2
2
2
2
2
2
2
2
2
2
2
2
2
2
2
2
2
2
2
2
2
2
2
2
2
2
2
2
2
2
2
2
2
2
2
2
2
2
2
2
2
2
2
2
2
1
1
1
0
0
0
0
0
0
0
0
0
0
0
0
0
0
0
0
0
0
0
0
0
0
0
0
0
0
0
0
0
0
0
0
0
0
0
0
0
0
0
0
0
1
1
1
1
1
1
1
1
1
1
1
1
1
1
1
1
1
1
1
1
1
1
1
1
1
1
1
1
1
1
2
2
2
3
3
3
3
3
3
3
3
3
3
3
3
3
3
3
3
3
3
3
3
4
4
4
4
4
4
4
4
4
4
4
4
4
4
4
4
4
4
4
4
4
4
4
4
4
4
4
4
4
4
4
4
4
4
4
4
4
4
4
4
4
4
4
4
4
4
4
4
4
4
4
4
4
4
4
4
4
4
3
3
3
3
3
3
3
3
3
3
3
3
3
3
3
3
3
3
3
2
2
2
2
2
2
2
2
2
2
2
2
2
2
2
2
2
2
3
3
3
3
3
3
3
3
3
3
3
3
3
3
3
3
3
3
3
3
3
3
3
3
3
3
3
3
3
4
4
4
5
5
5
5
5
5
5
5
5
5
5
5
5
4
5
5
5
5
5
5
5
5
5
5
5
5
5
5
5
5
5
5
5
5
5
5
5
5
5
5
5
5
5
7
7
7
9
9
9
9
9
9
9
9
9
9
9
9
9
10
10
10
10
10
11
11
11
11
11
11
11
11
11
11
11
11
11
11
11
11
11
11
11
11
11
11
11
11
11
11
11
11
11
11
12
11
11
11
11
11
11
11
11
11
11
11
11
12
12
12
12
11
11
11
11
11
11
11
11
10
10
10
10
12
9
9
9
11
11
11
11
11
11
11
11
11
11
11
11
11
12
12
12
12
12
12
12
12
12
12
12
12
12
13
13
14
15
15
15
15
15
15
15
15
15
15
16
17
17
17
17
17
17
17
17
17
17
17
17
18
18
18
19
18
19
18
18
18
18
18
18
19
19
19
19
19
19
19
19
18
18
18
18
18
18
18
18
18
19
21
21
21
21
21
21
21
21
21
21
21
21
21
21
21
21
21
21
21
21
22
22
22
22
22
22
22
22
22
22
22
22
22
22
22
22
22
22
22
22
22
22
22
22
22
22
21
21
21
21
21
21
21
21
21
21
21
21
21
21
21
21
21
21
21
21
21
21
21
21
21
21
21
21
21
21
21
21
21
21
21
21
20
18
18
18
18
17
17
17
16
12
12
12
12
12
10
10
10
10
10
10
10
10
10
10
10
10
10
10
10
10
9
9
11
11
12
12
12
12
12
12
13
13
13
14
14
14
14
14
14
14
14
14
14
14
15
15
15
15
15
13
11
10
9
8
8
8
8
8
8
8
8
8
8
7
7
7
8
8
8
9
9
9
9
9
9
9
9
9
9
9
9
9
9
9
9
10
10
10
10
10
11
11
11
11
11
11
11
10
10
10
10
10
10
11
11
11
11
11
11
11
11
11
11
11
10
10
10
10
10
10
10
10
10
10
10
10
10
10
10
10
10
10
10
10
10
10
10
10
10
10
10
10
10
10
10
10
10
10
10
10
11
9
9
10
10
10
11
10
10
10
10
10
10
11
12
12
12
12
12
12
12
12
12
12
12
12
12
12
12
12
12
11
12
12
12
12
11
11
11
11
11
11
10
10
10
10
12
12
12
12
11
11
11
11
12
12
13
12
12
12
12
12
12
12
12
12
12
12
12
12
12
12
12
12
12
12
12
12
12
12
12
12
11
11
11
11
11
11
12
12
12
12
12
12
12
12
12
12
12
14
14
14
14
14
14
14
14
14
14
14
14
14
14
14
14
14
14
15
15
15
15
15
16
16
16
16
16
16
19
20
20
20
20
20
20
20
20
20
20
20
21
20
20
20
20
21
21
21
21
21
21
21
21
21
21
21
21
21
21
21
21
21
20
20
20
20
20
20
20
20
20
20
19
19
18
16
16
16
16
16
16
16
16
16
15
15
15
15
15
15
15
15
15
15
15
15
15
16
16
16
16
16
16
15
15
15
15
15
15
16
16
16
16
16
16
16
16
16
16
18
18
18
18
18
18
18
18
18
18
18
18
18
18
18
18
18
18
18
18
18
18
18
18
18
18
18
20
21
21
22
22
21
21
21
21
21
21
21
20
20
20
20
20
20
20
20
20
20
19
19
18
15
14
14
14
14
15
15
15
14
13
13
13
13
13
14
14
14
14
14
14
14
14
14
14
14
14
14
14
14
14
14
14
14
14
14
14
14
14
13
13
13
13
13
13
12
12
12
12
12
11
11
11
11
11
11
11
11
11
11
11
11
11
11
11
11
11
11
12
12
12
12
12
12
12
12
12
12
12
13
12
11
11
11
11
11
11
11
11
11
11
11
11
11
11
11
11
11
11
11
12
12
11
11
11
11
11
11
12
12
12
12
10
10
10
10
10
10
10
10
10
9
9
9
9
9
9
9
8
7
8
7
7
7
7
7
7
6
6
7
7
7
7
7
7
6
6
6
6
6
6
6
6
6
6
6
6
6
6
6
6
6
6
6
6
6
6
6
6
6
6
6
6
6
6
6
6
6
6
6
6
6
6
6
6
6
6
6
6
6
6
6
6
5
5
5
5
5
5
5
5
3
3
3
3
3
3
3
3
3
3
3
3
3
3
3
3
3
3
3
3
3
3
3
3
3
3
3
4
4
4
4
4
4
4
4
4
4
4
4
5
6
6
5
5
5
5
5
5
5
5
5
5
5
5
5
5
5
5
5
5
6
6
6
6
6
6
6
6
5
5
5
5
6
6
6
6
6
6
6
6
6
6
6
5
5
5
5
5
6
6
6
6
6
6
6
6
6
7
7
7
7
8
8
8
8
8
8
8
8
9
9
9
9
9
9
9
9
9
9
9
11
11
11
11
11
11
11
11
11
11
11
11
11
11
11
11
11
11
11
11
11
11
11
11
11
11
11
11
11
11
11
11
11
11
11
11
11
11
11
11
11
11
11
11
11
11
12
12
12
12
12
12
12
12
12
12
12
12
12
12
12
12
13
13
13
13
13
12
12
11
11
11
11
11
11
11
11
11
11
11
11
11
11
11
11
12
11
11
11
11
11
11
11
11
11
11
11
10
10
10
10
10
10
10
10
10
10
10
10
10
10
10
10
10
10
10
10
10
10
10
10
10
10
10
10
10
10
10
10
10
10
10
10
10
10
10
10
10
10
10
10
10
9
9
9
9
9
9
9
8
8
8
7
7
7
7
7
6
6
6
6
6
6
5
5
5
5
5
5
5
5
5
5
5
5
5
5
5
5
5
5
5
5
5
3
3
3
3
3
3
3
3
3
3
3
3
3
3
3
2
2
2
2
2
2
2
2
2
1
1
1
1
2
2
2
2
1
2
2
2
2
2
2
2
2
2
2
1
1
1
1
1
1
1
1
1
1
1
1
1
1
1
1
1
1
1
1
1
1
1
1
1
1
1
1
1
1
1
1
1
1
1
1
1
1
1
1
1
1
1
1
1
1
1
1
1
1
1
1
1
1
1
1
1
1
1
1
1
1
1
1
1
1
1
1
1
1
1
1
1
1
1
1
1
1
1
1
0
0
0
0
0
0
0
0
0
0
0
0
0
0
0
0
0
0
0
0
0
0
0
0
0
0
0
0
0
0
0
0
0
0
0
0
0
1
1
1
1
1
1
1
1
1
1
1
1
1
1
1
1
1
1
1
1
1
1
2
2
2
2
2
2
2
2
2
2
2
2
2
1
1
1
1
1
1
1
1
1
1
1
1
1
1
1
1
1
1
1
1
1
1
1
1
1
1
1
1
1
1
1
1
1
1
1
1
1
1
1
1
1
1
1
1
1
1
1
1
1
1
1
1
1
1
1
1
1
1
1
1
1
1
1
1
1
1
1
1
1
1
1
1
1
1
1
1
1
1
1
1
1
1
1
1
1
1
1
1
1
1
1
1
0
0
0
0
0
0
0
0
0
0
0
0
0
0
0
0
0
0
0
0
0
0
0
0
0
0
0
0
0
0
0
0
0
0
0
0
0
0
0
0
0
0
0
0
0
0
0
0
0
0
0
0
0
0
0
0
0
0
0
0
0
0
0
0
0
0
0
0
0
0
0
0
0
0
0
0
0
0
0
0
0
0
0
0
0
0
0
0
0
0
0
0
0
0
0
0
0
0
0
0
0
0
0
0
0
0
0
0
0
0
0
0
0
0
0
0
1
1
1
1
1
1
1
1
1
1
1
1
1
1
1
1
1
1
1
1
1
1
1
1
1
1
1
1
1
1
1
1
1
1
1
1
1
1
1
1
1
1
1
1
1
1
1
1
1
1
1
1
1
1
1
1
1
1
3
3
3
3
3
3
3
3
3
3
3
3
3
3
3
3
3
3
3
3
3
3
3
3
3
3
3
3
3
3
3
3
3
4
4
4
4
4
4
4
4
4
4
4
4
4
4
4
4
4
4
4
4
4
4
4
4
4
4
4
4
4
4
4
4
4
4
4
4
4
4
4
4
4
4
4
4
4
4
4
4
4
4
4
4
4
4
4
4
4
4
4
4
4
4
4
4
4
4
4
4
4
4
4
4
4
4
4
4
4
4
4
4
4
4
4
4
4
4
4
4
4
4
4
4
4
4
4
4
4
3
3
3
3
3
3
3
3
3
3
3
3
3
3
3
3
3
3
3
3
3
3
3
3
3
3
3
3
2
2
2
2
2
2
2
2
2
2
2
2
2
2
1
1
1
1
1
1
1
1
1
1
1
1
1
1
1
1
1
1
1
1
0
0
0
0
0
0
0
0
0
0
0
0
0
0
0
0
0
0
0
0
0
0
1
2
2
2
2
2
3
3
3
3
4
4
4
4
4
4
4
4
4
4
4
4
4
4
4
4
4
4
4
4
4
4
4
4
4
4
4
4
4
4
4
4
4
4
4
4
4
4
4
4
3
3
3
4
4
4
4
4
4
4
4
4
4
4
4
4
4
4
4
4
4
4
4
5
5
5
5
5
5
5
5
5
5
5
6
6
6
7
8
8
9
9
9
11
11
11
11
11
11
11
11
11
11
11
11
11
11
11
11
11
11
11
11
11
11
11
11
11
11
11
11
11
11
11
11
11
11
11
11
11
11
11
11
10
10
10
10
10
10
10
10
10
10
9
9
9
9
9
9
9
9
9
9
8
8
8
8
8
8
8
8
8
8
8
8
8
8
8
8
8
8
8
8
8
8
8
8
8
8
8
8
8
8
8
9
9
9
9
9
9
9
9
9
9
9
9
9
9
9
9
10
10
11
11
12
12
12
12
12
12
12
12
12
12
12
12
12
12
12
12
12
12
13
13
13
13
13
13
13
12
11
10
9
9
7
7
7
7
7
7
8
8
8
8
8
8
8
8
8
8
8
8
8
8
8
8
9
9
9
9
9
9
9
9
9
9
9
9
9
9
9
9
9
9
9
10
10
10
10
10
10
10
10
12
12
12
12
12
12
12
12
12
12
12
12
12
12
12
12
13
13
13
13
13
13
14
15
15
15
15
15
15
15
15
15
15
15
15
15
15
15
15
15
14
14
14
14
14
14
14
14
14
14
14
14
14
14
14
14
14
14
14
14
14
14
14
14
15
15
15
15
15
16
18
18
19
19
22
22
22
22
21
22
22
24
24
24
24
23
23
23
24
24
24
24
24
24
24
24
24
24
24
24
24
24
24
23
23
24
24
24
24
24
24
25
25
25
25
25
25
25
25
25
25
25
25
25
24
24
24
24
24
24
24
26
26
26
27
27
27
27
27
27
27
27
27
27
27
27
27
27
27
27
27
27
27
27
27
27
27
27
26
26
26
26
26
26
26
27
29
29
29
29
29
28
28
28
28
28
29
29
29
29
29
29
29
29
28
28
28
28
28
28
27
27
27
27
27
27
27
27
28
28
28
28
28
28
27
28
26
26
26
26
24
24
24
24
24
24
24
24
24
24
24
24
24
24
22
21
20
19
19
18
18
18
18
18
18
18
18
18
18
17
17
17
17
17
17
16
16
15
15
15
15
15
15
15
15
15
15
15
15
15
15
15
15
15
16
16
15
15
15
15
15
15
15
15
15
15
15
14
14
13
13
13
13
12
12
11
11
11
11
11
11
11
11
11
11
11
11
11
7
7
7
7
7
7
7
7
6
6
4
4
4
4
4
4
4
4
4
4
4
4
4
3
3
3
3
3
2
2
2
2
2
2
2
2
1
1
1
1
1
1
1
0
0
1
1
1
1
1
1
1
1
1
1
1
1
1
1
1
1
1
1
1
1
1
1
1
1
1
1
1
1
1
1
1
1
1
1
1
1
1
1
1
1
1
1
1
1
1
1
1
1
1
1
1
1
1
1
1
1
1
1
1
1
1
1
1
1
1
1
1
1
1
1
1
1
1
1
1
1
1
1
1
1
1
0
0
0
0
0
0
0
0
0
0
0
0
0
0
0
0
0
0
0
0
0
0
0
0
0
0
0
0
0
0
0
0
0
0
0
0
0
0
0
0
0
0
0
0
0
0
0
0
0
0
0
0
0
0
0
0
0
0
0
0
0
0
0
0
0
0
0
0
0
0
0
0
0
0
0
0
0
0
0
0
0
0
0
0
0
0
0
0
0
0
0
0
0
0
0
0
0
0
0
0
0
0
0
0
0
0
0
0
0
0
0
0
0
0
0
0
0
0
0
0
0
0
0
0
0
0
0
0
0
0
0
0
0
0
0
0
0
0
0
0
0
0
0
0
0
0
0
0
0
0
0
0
0
0
0
0
0
0
0
0
0
0
0
0
0
0
0
0
0
0
0
0
0
0
2
2
2
2
2
2
2
3
3
3
3
3
3
3
3
3
3
3
3
3
3
3
3
3
3
3
3
5
5
5
5
5
5
5
5
5
5
5
5
5
5
5
5
5
5
5
5
5
5
5
5
5
5
5
5
5
5
5
5
5
5
5
5
5
5
5
5
5
5
5
5
5
5
5
5
5
5
5
5
5
5
5
5
5
5
5
5
5
5
5
5
5
5
5
5
5
5
6
6
6
6
6
6
6
6
6
6
6
4
4
4
4
4
4
4
4
4
4
4
4
4
4
4
4
4
4
4
4
4
4
4
4
4
4
4
4
4
4
4
4
4
4
4
4
4
4
4
4
4
4
4
4
4
4
4
4
4
4
4
4
4
4
4
4
4
4
4
4
3
3
3
3
3
3
3
3
3
3
3
3
3
3
3
3
3
2
2
2
2
2
2
2
2
2
0
0
0
0
0
0
0
0
0
0
0
0
0
0
0
0
0
0
0
0
0
0
0
0
0
0
0
0
0
0
0
0
0
0
0
0
0
0
0
0
0
0
0
0
0
0
0
0
0
0
0
0
0
0
0
0
0
0
0
0
0
0
0
0
0
0
0
0
0
0
0
0
0
0
0
0
0
0
0
0
0
0
0
0
0
0
0
0
0
0
0
0
0
0
0
0
0
0
0
0
0
0
0
0
0
0
0
0
0
0
0
0
0
0
0
0
0
0
0
0
0
0
0
0
0
0
0
0
0
0
0
0
0
0
0
0
0
0
0
0
0
0
0
0
0
0
0
0
0
0
0
0
0
0
0
0
0
0
0
0
0
0
0
0
0
0
0
0
0
0
0
0
0
0
0
0
0
0
0
0
0
0
0
0
0
0
0
0
0
0
0
0
0
0
0
0
0
0
0
0
0
0
0
0
0
0
0
0
0
0
0
0
0
0
0
0
0
0
0
0
0
0
0
0
0
0
0
0
0
0
0
0
0
0
0
0
0
0
0
0
0
0
0
0
0
0
0
0
0
0
0
0
0
0
0
0
0
0
0
0
0
0
0
0
0
0
0
0
0
0
0
0
0
0
0
0
0
0
0
0
0
0
0
0
0
0
0
0
0
0
0
0
0
0
1
1
1
1
1
1
1
1
1
1
1
1
1
1
1
1
1
1
1
1
1
1
1
1
1
1
1
1
1
1
1
1
1
1
1
1
1
1
1
1
1
1
1
1
1
1
1
1
1
1
1
1
1
1
1
1
1
1
1
1
1
1
1
1
1
1
1
1
1
1
1
1
1
1
1
1
1
1
1
1
1
1
1
1
1
1
1
1
1
1
1
1
1
1
1
1
1
1
1
1
1
1
1
1
1
2
2
2
1
1
1
1
1
1
1
1
1
1
1
1
1
1
0
0
0
0
0
0
0
0
0
0
0
0
0
0
0
0
0
0
0
0
0
0
0
0
0
0
0
0
0
0
0
0
0
0
0
0
0
0
0
0
0
0
0
0
0
0
0
0
0
0
0
0
0
0
1
2
2
2
2
2
2
2
2
2
2
2
2
2
2
2
2
2
2
2
2
2
2
2
2
2
2
2
2
2
2
2
2
2
2
2
2
3
3
3
3
3
3
3
3
3
3
3
3
3
3
3
3
3
3
3
3
3
3
3
3
3
3
3
3
3
3
3
2
2
2
2
2
2
2
2
2
2
2
2
2
2
2
2
2
2
2
2
2
2
2
2
2
2
2
2
2
2
2
2
2
2
2
2
2
2
3
3
3
3
3
3
3
4
4
4
4
4
4
4
4
4
4
4
4
4
4
4
4
4
4
4
4
4
4
4
4
4
4
4
4
4
4
4
4
4
4
4
4
4
4
4
4
4
4
4
4
4
4
4
4
4
4
4
4
4
4
4
4
4
2
2
2
1
1
1
1
1
1
1
1
1
1
1
1
1
1
1
1
1
1
1
1
1
1
1
1
1
1
1
1
1
1
1
1
1
1
1
1
1
1
1
1
1
1
1
1
1
1
1
1
1
1
1
1
1
1
1
1
1
1
1
1
1
1
0
0
0
0
0
0
0
0
0
0
0
0
0
0
0
0
0
0
0
0
0
0
0
0
0
0
0
0
0
0
0
0
0
0
0
0
0
0
0
0
0
0
0
0
0
0
0
0
0
0
0
0
0
0
0
0
0
0
0
0
0
0
0
0
0
0
0
0
0
0
0
0
0
0
0
0
0
0
0
0
0
0
0
0
0
0
0
0
0
0
0
0
0
0
0
0
0
0
0
0
0
0
0
0
0
0
0
0
0
0
0
0
0
0
0
0
0
0
0
0
0
0
0
0
0
0
0
0
0
1
1
1
1
2
2
2
2
2
2
2
2
2
2
2
2
2
2
2
2
2
2
2
2
2
2
2
2
2
2
2
2
2
2
3
3
3
3
3
3
3
3
3
5
5
6
6
6
6
7
7
7
7
7
7
7
7
7
8
8
8
8
8
8
8
8
8
8
8
8
8
8
8
8
7
7
7
7
7
7
7
7
7
7
7
7
7
7
7
7
7
7
7
7
7
7
7
7
7
7
7
7
7
8
8
8
8
8
8
8
8
8
8
8
8
8
8
8
8
8
8
8
8
8
8
8
8
8
8
8
8
8
8
8
8
8
8
8
8
8
8
8
8
8
8
8
8
8
8
8
8
8
8
8
8
8
8
6
5
5
5
5
5
5
5
5
5
5
5
5
5
5
5
5
5
5
5
5
5
5
4
4
4
3
3
3
3
3
3
3
2
2
2
2
2
1
1
1
1
1
1
1
1
1
1
1
1
1
1
1
1
1
1
1
1
1
1
1
1
1
1
1
1
1
1
1
1
1
1
1
1
1
1
1
1
1
1
1
1
1
1
1
1
1
1
1
1
1
1
1
1
1
1
1
1
1
1
1
1
1
1
1
1
1
1
2
2
2
2
2
2
2
2
2
2
2
2
2
2
2
2
2
2
2
2
2
2
2
2
2
2
2
2
2
2
2
2
2
2
2
2
2
1
1
1
1
1
1
1
1
1
1
1
1
1
1
1
1
1
1
1
1
1
1
1
1
1
1
1
1
1
1
1
1
1
1
0
0
0
0
0
0
0
0
0
0
0
0
0
0
0
0
0
0
0
0
0
0
0
0
0
0
0
0
0
0
0
0
0
0
0
0
0
0
0
0
0
0
0
0
0
0
0
0
0
0
0
0
0
0
0
0
0
0
0
0
0
0
0
0
0
0
0
0
0
0
0
0
0
0
0
0
0
0
0
0
0
0
0
0
0
0
0
0
0
0
0
0
0
0
0
0
0
0
0
0
0
0
0
0
0
0
0
0
0
0
0
0
0
0
0
0
0
0
0
0
0
0
0
0
0
0
0
0
0
0
0
0
0
0
0
0
0
0
0
0
0
0
0
0
0
0
0
0
0
0
0
0
0
0
0
0
0
0
0
0
0
0
0
0
0
0
0
0
0
0
0
0
0
0
0
0
0
0
0
0
0
0
0
0
0
0
0
0
0
0
0
0
0
0
0
0
0
0
0
0
0
0
0
0
0
0
0
0
0
0
0
0
0
0
0
0
0
0
0
0
0
0
0
0
0
0
0
0
0
0
0
0
0
0
0
0
0
0
0
0
0
0
0
0
0
0
0
0
0
0
0
0
0
0
0
0
0
0
0
0
0
0
0
0
0
0
0
0
0
0
0
0
0
0
0
0
0
0
0
0
0
0
0
0
0
0
0
0
0
0
0
0
0
0
0
0
0
0
1
1
1
1
1
1
1
1
1
1
1
1
1
1
1
1
1
1
1
1
1
1
1
1
1
1
1
1
1
1
1
1
1
1
1
1
1
1
1
0
0
0
0
0
0
0
0
0
0
0
0
0
1
1
1
1
1
1
1
1
1
1
1
1
1
1
1
1
1
1
1
1
1
1
1
1
1
1
1
1
1
1
1
1
1
1
1
1
1
1
1
1
1
1
1
1
1
1
1
1
1
1
1
1
1
1
1
1
1
1
1
1
1
1
1
1
1
1
2
2
2
2
2
2
2
2
2
2
2
2
1
1
1
1
1
1
1
1
1
1
1
1
1
1
1
1
1
1
1
1
1
1
1
1
1
1
1
1
1
1
1
1
1
1
1
1
1
1
1
1
1
1
1
1
1
1
1
1
1
1
1
1
1
1
1
1
1
1
1
1
1
1
1
1
1
1
0
0
0
0
0
0
0
0
0
0
0
0
0
0
0
0
0
0
0
0
0
0
0
0
0
0
0
0
0
0
0
0
0
0
0
0
0
0
0
0
0
0
0
0
0
0
0
0
0
0
0
0
0
0
0
0
0
0
0
0
0
0
0
0
0
1
1
1
1
1
1
1
1
1
1
1
1
1
1
1
1
1
1
1
1
1
1
1
1
1
1
1
1
1
1
1
1
1
1
1
1
1
1
1
1
1
1
1
1
1
0
0
0
0
0
0
0
0
0
0
0
0
0
0
0
0
0
0
0
0
0
0
0
0
0
0
0
0
0
0
0
0
0
0
0
0
0
0
0
0
0
0
0
0
0
0
0
0
0
0
0
0
0
0
0
0
0
0
0
0
0
0
0
0
0
0
0
0
0
0
0
0
0
0
0
0
0
0
0
0
0
0
0
0
0
0
0
0
0
0
0
0
0
0
0
0
0
1
1
1
1
1
1
1
1
1
1
1
1
1
1
1
1
1
1
1
1
1
1
2
2
2
2
2
2
2
2
2
2
2
2
2
2
1
1
1
1
1
1
2
2
2
2
2
2
2
2
2
2
2
2
2
2
2
2
2
2
2
2
2
2
2
2
2
2
2
2
2
2
2
2
2
2
2
2
2
2
2
2
2
2
2
2
2
2
2
2
2
2
2
2
2
2
2
2
2
2
2
2
2
2
2
2
2
2
2
2
2
2
2
2
2
2
2
2
2
2
2
2
2
2
2
2
2
2
2
2
2
2
2
2
2
2
2
2
2
2
2
2
2
2
2
2
2
2
2
2
2
2
2
2
2
1
1
0
0
0
0
0
0
0
0
0
0
0
0
0
0
0
0
0
0
0
0
0
0
0
0
0
0
0
0
0
0
0
0
0
0
0
0
0
0
0
0
0
0
0
0
0
0
0
0
0
0
0
0
0
0
0
0
0
0
0
0
0
0
0
0
0
0
0
0
0
0
0
0
0
0
0
0
0
0
0
0
0
0
0
0
0
0
0
0
0
0
0
0
0
0
0
0
0
0
0
0
0
0
0
0
0
0
0
0
0
0
0
0
0
0
0
0
0
0
0
0
0
0
0
0
0
0
0
0
0
0
0
0
0
0
0
0
0
0
0
0
0
0
0
0
0
0
0
0
0
0
0
0
0
0
0
0
0
0
0
0
0
0
0
0
0
0
0
0
0
0
0
0
0
0
0
0
0
0
0
0
0
0
0
0
0
0
0
0
0
0
0
0
0
0
0
0
0
0
0
0
0
0
0
0
0
0
0
0
0
0
0
0
0
0
0
0
0
0
0
0
0
0
0
0
0
0
0
0
0
0
0
0
0
0
0
0
0
0
0
0
0
0
0
0
0
0
0
0
0
0
0
0
0
0
0
0
0
1
1
1
1
1
1
1
1
1
1
1
2
2
2
2
2
2
2
2
2
2
2
2
2
2
2
2
2
2
2
2
2
2
2
2
2
2
2
2
2
2
2
2
2
2
2
2
2
2
2
2
2
2
2
2
2
2
2
2
2
2
2
2
2
2
2
2
2
2
2
2
2
2
2
2
2
2
2
2
2
2
2
2
2
1
1
1
1
1
1
1
1
1
1
1
1
1
1
1
1
1
1
1
1
1
1
1
1
1
1
1
1
1
1
1
1
1
1
1
2
2
1
1
1
1
1
1
1
2
2
2
2
2
2
2
2
2
2
2
2
2
2
2
2
2
2
2
2
2
2
2
2
2
2
2
2
2
2
2
2
2
2
2
2
2
2
2
3
3
3
3
3
4
4
4
4
4
4
4
4
4
4
4
4
4
4
4
4
4
4
4
4
4
4
4
4
4
4
4
4
4
3
3
3
3
3
3
4
4
4
4
4
4
4
4
4
4
4
4
4
4
4
4
4
4
4
4
4
4
4
4
4
4
4
4
4
4
4
4
4
4
4
4
4
4
4
4
4
4
4
4
4
4
4
5
5
5
5
5
5
5
5
5
5
5
5
5
5
5
5
5
5
5
5
5
5
5
5
5
5
5
5
5
5
5
5
5
4
4
4
4
4
4
4
4
4
4
4
4
4
4
4
3
3
3
3
3
3
3
3
2
2
2
2
2
2
2
2
2
2
2
2
2
2
2
2
2
2
2
2
2
2
2
2
2
2
2
3
3
3
3
3
3
3
3
3
3
3
3
3
3
3
3
3
3
3
3
3
3
3
3
3
3
3
3
4
4
4
4
4
4
4
4
4
4
4
5
5
5
5
5
5
5
5
5
5
5
5
5
5
5
5
5
5
5
5
5
5
5
5
5
5
5
5
6
6
6
6
6
6
6
6
6
6
5
5
5
5
5
5
5
5
5
5
5
5
4
4
4
4
4
4
4
4
4
4
4
4
5
5
5
5
5
5
5
5
5
5
5
5
5
5
5
5
5
5
5
5
5
6
6
6
6
6
6
6
6
6
6
6
6
6
6
6
6
6
6
6
6
6
6
6
6
6
6
6
6
6
6
6
6
6
6
6
6
6
6
6
6
6
6
6
6
6
6
6
6
6
6
6
6
5
5
5
5
5
5
5
5
5
5
5
5
5
5
5
5
5
5
5
5
5
5
5
5
5
5
5
5
5
5
5
5
5
5
5
5
5
5
5
5
5
5
5
5
5
5
5
5
5
5
5
5
5
5
5
5
5
5
4
3
2
2
2
2
1
1
1
1
0
0
0
0
0
0
0
0
0
0
0
0
0
0
0
0
0
0
0
0
0
0
0
0
0
0
0
0
0
0
0
0
0
0
0
0
0
0
0
0
0
0
0
0
0
0
0
0
0
0
0
0
0
0
0
0
0
0
0
0
0
0
0
0
0
0
0
0
0
0
0
0
0
0
0
0
0
0
0
0
0
0
0
0
0
0
0
0
0
1
1
1
3
3
3
3
3
3
3
3
3
3
3
3
3
3
3
3
4
4
4
4
4
4
4
4
4
4
4
5
5
5
5
6
6
6
6
6
6
6
6
6
6
6
6
6
6
6
6
6
6
6
6
6
6
6
6
6
6
6
6
6
6
6
6
6
6
6
6
6
6
6
6
6
6
6
6
7
7
7
7
7
7
7
7
7
7
7
7
7
7
7
7
7
7
7
7
7
7
7
7
7
7
7
7
7
7
7
7
7
7
7
7
7
7
7
7
7
8
8
8
9
9
9
9
9
9
9
8
7
5
5
5
5
6
6
7
7
7
7
8
8
8
8
8
8
8
9
9
9
9
9
9
9
9
9
9
9
9
9
9
9
9
9
9
9
9
9
9
9
9
9
9
9
10
10
13
13
13
13
13
14
14
15
15
14
14
14
14
14
14
14
14
14
15
15
15
15
15
15
16
16
16
18
18
18
18
18
18
18
18
18
18
18
18
18
18
18
18
18
18
18
17
18
18
18
18
18
18
18
18
18
18
18
18
18
18
18
18
18
18
18
18
18
18
18
18
18
18
18
18
18
18
18
18
18
18
18
18
18
18
18
18
18
18
18
18
18
18
18
18
18
18
18
18
18
18
18
18
18
18
18
18
18
18
18
18
18
18
18
18
18
18
18
18
18
18
18
18
18
18
18
18
18
18
18
18
18
16
15
10
10
10
10
10
10
10
10
9
9
8
8
8
8
8
9
9
7
7
7
7
7
7
7
7
7
7
6
6
6
5
5
5
4
4
4
3
3
4
4
5
5
5
5
5
5
6
6
7
6
6
6
7
7
7
7
7
7
6
6
6
6
6
6
6
6
6
6
6
6
6
6
7
7
7
7
7
7
7
7
7
7
7
7
7
7
7
7
7
7
7
7
7
8
8
8
8
8
8
8
8
8
9
9
9
9
10
10
10
10
10
11
11
11
11
11
11
11
11
11
11
11
11
11
11
11
12
12
12
12
12
12
12
12
12
12
13
16
18
19
26
30
30
36
37
44
57
90
97
97
100
104
105
107
109
110
111
111
111
111
113
113
117
117
121
124
125
129
129
129
132
136
140
149
152
155
156
154
155
155
155
155
155
155
155
155
155
154
155
163
163
165
165
165
165
165
167
167
167
168
168
170
171
170
170
172
172
173
174
174
174
174
174
174
174
175
175
175
176
176
177
177
178
178
179
179
179
179
179
178
178
178
180
180
185
191
191
193
194
194
194
194
194
194
194
193
193
191
194
193
194
192
191
191
191
191
191
193
197
197
197
194
194
195
194
194
194
196
197
197
198
198
200
200
201
201
202
203
203
203
203
203
204
204
207
208
208
207
207
207
208
208
211
213
213
210
210
210
210
213
213
213
214
215
209
208
207
208
212
203
199
172
165
148
148
148
147
144
132
127
123
123
120
118
125
125
131
131
133
133
136
137
139
137
139
139
138
139
140
139
139
139
140
140
143
146
146
146
146
147
147
148
148
148
148
142
139
139
139
140
144
144
145
148
149
151
153
153
154
154
161
164
164
165
165
165
164
164
164
164
164
170
170
167
166
166
163
165
164
164
165
166
166
165
166
165
165
166
165
164
164
164
164
164
164
165
165
165
166
166
166
166
166
166
166
166
167
167
167
167
167
167
167
167
168
169
170
170
169
169
169
169
168
168
162
161
162
155
152
149
143
143
143
143
140
139
139
136
129
130
129
129
129
112
110
104
105
105
105
107
107
105
105
107
107
107
107
107
109
109
109
111
112
112
112
112
112
113
113
117
122
124
124
122
123
125
125
125
125
125
125
114
114
113
112
108
89
82
82
79
79
78
79
81
81
81
82
82
85
88
88
87
89
89
90
90
89
89
89
89
89
88
89
89
89
88
88
88
90
90
90
90
90
90
90
90
90
90
90
91
91
91
91
91
92
92
91
91
90
89
88
90
89
89
89
87
87
87
87
86
85
85
85
86
86
85
85
85
85
85
85
85
85
84
84
84
82
82
81
80
79
76
79
76
83
85
84
83
83
83
83
83
83
82
86
89
89
89
85
78
80
76
77
75
78
78
82
84
83
83
83
84
85
85
86
87
87
85
85
84
84
84
82
83
87
88
85
85
81
81
82
82
82
81
80
78
79
80
78
77
76
77
78
79
79
83
83
85
85
84
83
83
83
83
83
84
84
84
85
85
85
85
84
84
83
85
85
92
93
93
93
91
92
93
95
95
95
95
96
97
97
97
97
97
102
103
103
103
103
108
107
107
107
107
107
108
105
104
104
104
107
107
113
114
114
114
117
117
118
120
121
121
120
123
129
129
129
129
129
129
131
131
132
132
132
132
132
132
132
132
136
136
135
132
130
129
129
128
115
112
112
108
108
110
109
106
103
101
101
102
102
101
100
100
100
100
100
102
102
101
101
101
102
102
102
102
102
102
102
102
102
102
102
102
102
102
102
103
103
103
103
103
103
103
103
103
103
103
104
106
106
106
108
106
106
106
106
106
106
106
106
106
106
106
106
106
106
106
106
106
106
106
106
105
101
100
99
99
98
97
94
93
94
94
94
94
94
95
95
95
94
89
88
89
89
88
88
87
87
87
89
89
91
91
92
92
91
91
92
92
92
88
85
86
83
81
78
75
80
80
81
84
84
84
85
84
83
83
84
86
86
84
85
83
83
82
78
78
78
78
78
75
70
68
59
59
58
58
59
63
63
63
62
63
63
63
65
67
67
71
72
72
70
69
69
69
69
68
68
68
68
68
68
69
69
72
72
71
72
73
73
72
69
69
70
70
70
70
70
70
70
70
75
77
78
78
83
83
83
84
84
86
87
85
86
86
86
86
87
87
87
87
87
87
87
87
87
87
87
88
89
88
88
88
88
89
90
89
88
87
88
86
86
86
86
88
94
94
94
95
95
95
94
94
93
93
93
93
92
92
92
92
92
93
93
93
94
96
98
98
98
99
99
99
99
99
104
106
107
109
107
108
108
108
108
108
108
108
108
108
108
108
108
108
108
111
111
111
111
111
111
111
110
111
111
111
111
111
116
116
116
109
107
104
102
101
98
93
87
86
84
82
81
81
81
82
83
83
84
87
87
87
88
88
88
88
88
88
88
88
88
88
88
88
89
88
88
87
87
87
87
87
87
88
88
88
89
89
90
89
89
89
89
89
91
91
91
91
90
89
89
90
90
91
91
92
92
92
92
92
92
92
92
92
92
92
93
94
95
95
96
94
94
82
81
80
80
78
74
71
70
70
71
74
72
68
69
70
71
73
73
74
74
74
76
76
76
76
76
77
77
77
77
77
77
75
75
75
75
75
74
74
73
73
73
73
73
73
73
75
76
76
76
76
76
74
74
74
74
74
75
75
77
77
79
80
82
83
84
84
87
87
87
87
85
85
85
85
84
84
88
88
86
88
89
85
84
81
80
79
79
81
77
74
74
74
74
74
75
75
76
76
76
76
76
77
77
77
77
77
77
77
78
77
77
80
81
81
80
81
80
79
76
74
74
75
75
75
75
76
74
78
80
86
87
84
87
86
86
90
90
90
90
90
92
92
92
92
94
102
102
105
106
106
106
106
107
110
110
111
112
112
116
116
116
116
116
118
119
119
119
119
119
119
119
119
120
120
120
118
119
119
119
118
119
119
119
117
117
117
118
119
119
121
121
121
121
121
122
122
123
123
123
123
123
123
124
123
123
123
123
123
124
124
125
125
125
126
126
128
127
128
128
126
124
123
123
130
132
132
133
135
134
135
128
129
130
131
130
129
129
129
129
129
126
124
122
111
111
111
111
110
111
117
119
118
119
117
116
116
116
116
117
120
120
120
122
124
127
128
129
130
129
128
127
127
127
129
125
120
114
103
102
104
105
103
105
105
105
104
103
103
102
102
102
105
105
105
105
105
105
105
105
107
107
108
108
109
109
109
112
113
113
113
113
114
116
117
118
117
117
117
117
117
118
118
119
119
119
120
120
120
121
121
120
123
125
126
125
121
120
121
121
121
121
121
122
126
125
124
124
125
125
127
125
122
122
124
122
120
120
120
119
119
120
120
120
120
120
122
124
125
125
124
124
124
124
124
125
126
129
127
124
125
124
124
124
123
123
123
125
125
125
125
127
129
129
126
127
128
127
124
122
117
111
110
107
107
107
107
105
101
97
96
96
96
96
97
97
100
100
104
109
108
108
108
109
110
111
112
114
114
117
115
115
115
116
115
114
114
109
109
110
110
110
111
112
114
112
111
112
114
114
116
116
123
125
125
123
116
116
117
116
116
115
115
114
113
112
111
111
111
110
111
110
111
112
112
113
113
114
114
115
115
115
115
115
117
117
117
118
121
122
122
123
129
129
129
128
120
117
116
114
114
113
113
103
101
104
104
104
105
105
105
104
104
104
104
104
104
104
106
106
106
106
106
106
106
106
105
106
106
106
106
107
107
109
111
111
111
113
113
116
116
118
116
116
116
115
115
116
116
117
120
120
119
121
121
121
121
120
120
121
122
122
122
124
124
124
124
124
124
124
124
127
127
127
127
126
126
128
132
133
133
134
138
146
148
146
143
135
132
133
132
130
130
131
130
130
128
126
123
122
121
120
120
125
124
121
119
113
116
116
123
123
123
123
123
123
123
126
126
126
127
128
126
127
126
130
131
131
131
132
135
140
138
138
137
137
137
137
138
139
140
143
139
132
130
130
130
132
137
137
139
146
148
148
147
146
147
148
152
153
153
153
153
153
155
156
156
156
162
164
164
165
165
161
161
162
165
165
165
165
165
165
165
165
165
165
165
165
165
166
168
173
173
173
173
173
170
170
173
175
174
174
173
174
175
174
173
174
175
174
171
172
171
171
172
175
170
169
166
164
162
163
165
165
165
165
161
161
161
161
161
161
161
161
160
160
161
160
161
161
161
161
161
161
158
158
158
159
158
157
157
155
156
154
148
148
148
149
148
146
141
140
140
140
141
141
142
142
141
141
141
141
141
144
145
148
145
144
140
140
131
129
128
127
117
118
92
92
92
92
91
90
91
91
91
91
91
91
91
91
91
91
91
90
91
90
90
90
89
96
96
96
91
92
89
88
88
88
88
88
92
92
92
91
91
87
87
86
86
85
87
89
86
85
81
77
76
74
76
76
76
77
74
74
74
72
73
74
74
75
75
75
75
75
75
75
75
75
75
75
75
75
75
75
75
76
76
76
76
77
77
77
77
77
77
77
77
76
74
75
75
75
75
75
75
74
73
68
68
68
68
70
70
71
71
71
71
71
73
73
72
72
71
72
72
72
72
72
72
73
71
73
74
74
74
70
70
71
71
72
72
72
71
71
73
73
74
74
75
72
70
67
67
67
67
69
69
68
68
67
67
67
67
68
72
72
72
73
73
73
74
73
73
74
74
74
73
73
73
78
79
79
80
82
83
83
83
83
83
83
85
88
87
93
99
96
97
102
101
102
100
100
99
96
95
92
91
92
99
101
101
102
102
105
105
110
111
111
116
117
116
117
120
120
122
122
124
125
126
126
129
132
132
135
136
138
139
139
142
144
144
148
148
148
148
147
148
148
148
148
148
148
148
148
149
149
150
150
150
150
150
150
150
151
151
151
150
147
147
147
147
147
147
147
147
147
147
147
146
146
146
146
146
147
148
148
148
149
150
150
150
150
150
150
150
151
151
151
151
151
151
153
151
152
151
150
150
150
150
152
154
154
155
155
156
156
157
158
158
158
159
158
158
159
159
159
159
160
160
160
160
161
160
160
160
157
154
154
155
152
151
151
139
138
136
129
128
125
114
102
99
92
80
71
65
62
64
63
63
64
63
68
69
69
68
67
65
65
65
65
65
67
67
67
67
69
69
68
68
68
70
70
70
71
71
73
73
74
75
75
78
78
79
79
79
81
81
82
83
83
83
82
83
84
86
85
84
83
81
80
80
82
82
89
94
94
94
94
95
95
95
95
98
99
109
109
109
109
109
110
110
111
111
111
112
113
114
115
115
111
110
110
112
115
115
115
115
116
117
117
117
117
117
117
116
117
117
117
117
117
117
117
117
117
117
116
112
113
113
114
113
113
113
113
112
112
113
115
115
115
114
112
112
112
112
112
113
118
118
117
117
118
120
123
120
120
120
120
120
120
121
123
123
124
123
121
119
119
119
118
117
116
116
119
118
111
111
111
111
111
113
114
108
107
106
105
105
107
108
108
111
111
114
115
115
115
116
118
120
120
120
120
120
120
121
121
122
123
123
124
120
118
112
112
112
109
108
99
86
86
87
87
86
86
87
87
90
90
92
92
93
93
93
93
97
99
100
100
100
100
100
100
100
99
98
100
100
99
101
105
111
112
112
112
112
112
112
114
114
114
114
114
115
115
115
116
116
119
120
120
120
120
120
123
121
122
123
123
123
123
124
126
128
128
127
127
125
127
127
128
130
133
135
139
139
139
139
140
140
140
141
141
141
141
141
141
140
141
141
141
144
144
145
144
144
143
143
142
142
140
139
137
135
134
135
135
133
128
127
127
128
128
128
128
129
127
126
125
122
120
121
121
121
121
120
124
124
123
124
118
119
117
118
118
118
118
117
117
117
117
117
117
117
123
124
124
124
120
120
118
119
118
118
118
118
118
118
118
118
118
118
117
117
117
117
117
118
118
118
117
117
118
117
116
115
116
116
115
111
111
115
117
118
114
112
111
103
100
98
94
94
94
94
94
94
94
92
89
79
75
63
60
60
60
60
60
60
60
60
60
60
60
60
60
60
60
60
60
60
60
60
60
61
61
61
61
62
62
62
63
63
63
63
63
63
62
66
66
66
66
66
66
65
65
65
63
63
61
61
60
59
56
53
54
53
50
50
50
51
51
52
52
50
51
51
49
49
49
49
48
49
48
48
48
48
49
49
50
50
50
50
50
50
51
51
50
50
50
50
51
50
50
51
51
51
51
51
51
50
50
50
50
50
50
49
49
50
50
50
50
50
50
49
48
48
48
48
48
49
52
52
52
53
54
54
54
54
54
55
55
55
56
56
56
56
57
57
57
60
59
60
61
61
61
61
61
62
62
64
64
63
66
63
66
66
66
66
65
64
65
65
65
65
65
65
64
63
58
59
62
63
63
68
68
68
68
66
66
66
66
65
65
66
65
65
64
64
64
64
64
64
63
64
64
64
63
63
63
64
64
64
64
64
64
64
64
64
64
64
64
64
64
64
64
64
64
65
66
67
66
66
66
67
67
67
67
66
66
67
67
67
67
69
69
69
70
71
71
73
73
71
68
68
67
67
68
68
70
70
69
69
68
67
63
62
64
65
65
69
69
70
70
72
72
73
73
74
74
74
75
75
75
75
75
75
75
76
76
76
74
74
74
74
74
74
74
74
74
73
73
73
73
73
74
74
74
74
74
74
74
74
74
74
74
74
75
75
76
75
73
74
72
72
72
72
76
67
66
64
61
62
62
64
64
65
68
69
69
69
69
69
69
69
69
69
69
69
70
69
69
70
70
70
70
70
70
70
70
70
72
72
72
72
71
71
72
72
73
73
72
71
70
70
68
67
67
64
63
63
65
65
65
65
72
73
74
72
74
74
76
74
75
74
74
73
69
64
64
66
68
71
73
74
74
75
75
76
76
76
80
82
80
80
80
80
80
79
78
78
80
83
83
84
84
84
85
85
85
85
85
86
87
89
89
87
83
81
81
81
81
81
81
81
81
81
81
82
82
85
85
85
85
85
85
86
87
87
87
87
87
87
88
88
89
89
89
89
89
91
91
92
92
92
92
93
93
92
93
93
93
94
94
94
94
94
94
94
94
94
94
94
94
95
95
95
95
96
96
96
97
96
96
96
96
96
96
97
97
97
97
97
97
97
96
97
97
97
97
98
98
97
97
97
98
98
99
98
98
98
98
98
98
98
98
98
98
98
98
98
99
99
99
99
93
93
95
88
89
89
85
77
74
72
61
58
55
55
56
55
55
54
55
55
55
55
55
55
55
55
55
55
55
55
55
55
55
56
57
64
66
66
66
64
65
65
68
70
68
67
66
65
65
66
66
66
67
67
67
67
68
68
69
70
70
70
70
70
70
69
68
68
69
69
69
68
68
67
67
66
66
66
67
67
65
63
62
62
59
60
58
59
59
59
59
58
58
57
56
56
55
55
60
60
61
61
61
63
63
64
64
63
63
66
65
66
66
68
67
70
71
71
74
74
79
80
82
83
83
83
83
89
93
94
95
96
96
105
105
105
104
105
106
105
109
114
114
114
114
114
114
114
116
119
120
132
132
132
133
138
142
142
143
146
147
148
147
146
148
151
153
153
155
153
153
151
151
150
150
162
164
164
166
165
165
166
167
168
168
168
168
170
172
172
173
174
176
176
176
175
172
172
168
169
167
168
168
167
168
167
168
168
169
172
172
172
172
172
173
173
173
173
173
173
173
173
173
173
173
173
173
172
172
172
172
172
173
173
173
174
174
174
174
174
174
174
175
175
175
176
176
176
176
176
177
177
177
179
179
181
181
184
184
184
183
185
185
188
187
191
194
194
193
193
193
193
193
193
193
193
193
194
193
193
194
194
183
184
183
176
178
174
163
161
161
164
162
152
145
95
91
86
86
88
88
88
85
83
84
81
78
78
78
83
85
81
80
80
84
88
90
90
90
90
90
91
92
92
91
92
92
92
92
92
92
91
91
91
91
92
92
92
94
93
96
96
96
96
96
96
98
100
103
103
103
104
103
103
103
103
103
103
103
103
107
107
108
110
110
111
111
113
114
114
116
116
115
115
116
116
116
117
122
123
123
123
122
120
120
120
120
120
120
120
123
120
126
127
127
126
129
130
132
132
132
130
130
129
129
129
130
130
135
131
132
131
131
131
131
131
136
138
138
140
140
140
140
140
140
139
139
139
140
138
135
135
135
134
137
136
137
137
136
133
132
131
130
125
123
126
124
125
125
122
117
116
116
116
116
116
117
118
118
118
118
118
118
118
118
118
118
118
117
116
112
111
111
111
112
112
112
112
112
112
112
111
111
111
111
111
111
111
111
111
112
112
112
112
111
111
111
111
112
112
112
112
112
111
111
111
111
111
111
113
114
114
112
110
107
106
106
106
108
107
107
107
107
108
109
109
109
109
107
107
107
108
110
112
69
60
61
57
63
66
66
66
66
62
60
60
60
59
57
60
57
62
64
63
63
61
62
61
62
62
63
63
64
64
65
65
67
67
68
67
68
68
65
65
65
64
64
65
65
65
66
68
68
68
68
68
68
67
69
69
71
71
71
71
71
71
71
71
71
74
75
75
75
75
75
75
75
75
77
79
78
78
78
78
76
76
76
76
76
77
77
77
77
76
75
77
77
78
75
74
74
75
76
77
77
78
78
78
78
80
80
80
80
80
80
80
80
80
80
80
80
81
81
81
81
81
81
77
78
78
78
78
78
78
78
78
78
78
78
78
78
78
78
76
75
75
74
74
72
72
72
70
70
69
70
70
69
69
68
67
67
66
66
63
63
63
63
62
60
59
59
58
58
58
58
57
57
57
56
56
56
56
55
56
55
54
53
54
55
53
51
47
46
47
47
47
47
47
46
44
39
34
33
32
30
29
29
29
27
27
28
28
27
28
28
28
28
28
29
29
29
29
29
30
30
30
30
30
30
31
30
30
29
29
29
30
32
32
32
32
32
32
34
35
35
35
35
35
35
35
35
34
37
36
36
35
34
33
30
29
29
29
30
30
30
30
30
30
30
30
30
31
32
32
32
34
33
33
33
34
34
35
35
35
36
36
37
37
37
38
40
40
40
40
42
42
42
42
43
46
48
49
49
51
51
51
52
52
52
51
51
51
50
50
50
53
53
53
53
53
55
56
55
55
57
58
57
56
56
56
55
55
56
56
58
61
63
63
63
67
67
66
66
66
65
66
67
71
72
72
72
72
74
74
74
74
74
75
76
77
77
77
77
78
74
74
75
76
75
78
78
77
77
78
78
78
78
78
78
79
84
84
84
85
85
85
87
87
87
87
87
87
86
88
88
89
89
90
90
90
90
90
91
92
92
92
92
92
92
92
92
92
92
92
92
92
92
92
92
92
92
92
92
92
92
92
92
90
90
91
91
91
91
92
92
92
92
92
92
92
92
92
91
91
90
87
87
86
83
84
84
82
81
80
82
81
84
81
79
75
71
72
72
71
71
71
71
69
69
67
67
67
67
67
67
68
68
67
67
66
66
67
67
68
69
69
69
69
69
67
67
67
67
67
67
64
61
61
59
58
49
49
49
41
40
40
39
39
39
39
39
39
39
37
37
37
37
37
37
37
36
36
33
29
29
28
28
28
28
28
29
28
28
28
27
27
27
27
27
27
27
27
27
27
27
27
27
27
27
27
27
27
27
27
27
27
25
25
25
23
23
23
23
24
25
23
23
23
24
24
24
23
23
23
23
23
23
23
21
22
21
21
20
20
20
19
20
20
20
20
20
20
20
20
20
20
20
20
20
20
20
20
22
22
22
22
23
24
24
24
23
23
23
25
25
25
25
24
22
21
22
22
22
22
23
23
23
23
23
23
23
23
23
23
23
23
23
23
22
22
22
24
26
26
26
26
26
26
26
26
26
26
26
27
26
25
25
24
24
24
25
25
26
26
26
26
26
26
26
27
27
27
27
26
26
27
27
27
27
27
27
27
27
27
27
28
28
28
28
28
28
28
28
28
28
29
30
30
32
35
35
36
36
36
36
36
36
36
36
36
36
36
36
36
37
37
37
37
37
37
37
37
37
37
37
37
37
37
37
39
37
37
38
38
38
39
39
39
38
38
38
38
38
38
38
39
39
40
40
40
40
40
40
40
40
40
40
40
39
39
40
40
42
42
42
42
42
42
42
42
42
42
42
42
42
42
42
42
42
42
42
42
42
42
42
41
41
41
41
40
39
39
39
39
39
39
38
39
39
39
39
39
38
38
38
38
38
38
38
35
34
34
34
32
31
31
31
31
31
31
31
31
31
30
30
29
29
29
29
29
29
29
29
29
29
29
29
29
29
29
29
29
27
27
27
27
27
27
27
28
28
23
23
24
19
19
18
18
18
18
17
17
13
11
10
10
10
11
11
11
11
11
11
11
11
11
11
11
10
10
10
10
9
9
9
8
7
7
8
8
8
7
8
8
8
8
8
8
8
8
8
8
8
8
8
8
8
8
8
7
7
7
7
7
7
8
8
8
8
8
8
8
8
8
8
8
8
8
8
8
8
8
8
9
9
9
9
10
10
10
10
10
10
10
10
10
11
11
11
11
11
11
11
11
11
12
12
12
12
12
12
12
12
12
13
13
13
13
13
13
13
13
13
13
13
13
13
13
13
13
18
18
18
18
18
18
18
18
18
19
19
19
19
19
19
19
19
19
19
19
19
19
20
20
20
21
21
21
20
20
20
20
21
21
21
21
20
20
20
20
20
20
20
20
20
20
20
20
20
20
20
21
21
21
21
21
21
21
21
21
21
20
20
20
20
20
20
20
20
20
21
22
23
23
23
23
23
23
23
23
23
23
23
23
23
24
24
24
25
25
25
25
25
25
26
26
27
28
28
28
30
31
31
31
31
32
32
32
32
32
32
33
33
34
34
33
33
33
33
31
31
31
30
30
31
31
31
31
30
27
28
28
28
28
26
26
26
26
26
26
26
26
26
26
26
26
27
26
23
24
24
24
23
23
23
23
23
23
23
23
23
23
23
23
23
24
24
23
22
22
22
22
22
22
22
22
22
22
22
22
22
22
22
23
24
24
24
25
25
25
25
25
25
25
25
25
25
25
25
24
25
25
25
25
25
25
24
24
24
24
24
23
23
23
23
23
23
23
23
23
23
23
23
23
23
23
23
23
24
24
24
24
23
20
20
20
20
20
22
20
20
20
20
20
20
19
19
19
19
19
19
20
20
20
20
19
19
19
18
18
19
19
18
18
19
19
19
19
19
19
20
19
19
19
19
19
19
19
19
19
19
19
19
19
19
19
19
19
19
19
19
19
19
19
19
19
18
16
17
17
17
17
14
13
12
12
12
12
10
10
9
9
9
10
10
10
9
9
9
8
8
8
8
8
9
9
9
9
9
9
9
9
9
9
9
10
10
10
10
10
10
10
10
10
10
10
10
10
10
10
10
10
10
10
10
10
10
10
10
10
10
10
10
10
10
10
11
11
11
11
11
11
11
11
11
11
11
11
11
12
12
12
12
12
12
12
12
12
13
13
13
13
13
13
13
13
13
13
13
13
13
12
12
12
12
12
12
12
12
12
12
12
12
10
8
8
8
9
9
9
9
9
9
9
9
9
9
9
9
9
10
10
10
10
10
10
10
10
10
10
10
10
10
10
10
10
10
10
10
10
10
10
10
10
10
10
10
10
10
10
10
10
10
10
10
10
10
10
10
10
10
11
11
11
11
11
11
11
11
11
11
11
10
10
10
10
10
10
10
10
10
10
10
10
10
9
9
9
9
9
9
9
9
9
9
8
8
8
8
8
8
7
7
7
7
7
7
6
5
5
4
3
3
2
2
2
1
1
1
1
1
1
1
1
1
1
2
2
2
2
2
2
2
2
2
2
2
2
2
2
2
2
2
2
2
2
2
2
2
2
2
2
2
2
2
2
2
2
2
2
2
2
2
2
2
2
2
2
2
2
2
2
2
2
2
2
2
2
1
1
1
1
1
1
1
1
1
1
1
1
1
1
1
1
1
1
1
1
1
1
1
1
1
1
1
1
1
1
1
1
1
1
1
1
1
1
1
1
1
1
1
1
1
1
1
2
2
2
2
2
2
2
2
2
2
2
2
2
2
2
2
2
2
3
3
3
3
3
3
3
3
3
3
3
3
3
3
3
3
3
3
3
3
3
3
3
3
3
3
3
3
3
3
3
3
3
3
3
3
3
3
3
3
3
3
3
3
3
3
3
3
3
3
3
3
3
3
3
3
3
3
3
3
3
3
3
3
3
3
3
1
1
1
1
1
1
1
1
1
1
1
1
1
1
1
1
1
1
1
1
1
1
1
1
1
1
1
1
1
1
1
1
1
1
1
1
1
1
1
1
1
1
1
1
1
1
1
1
1
1
1
1
1
1
1
1
1
1
1
1
1
1
1
1
1
1
1
1
1
1
1
1
1
1
1
1
1
1
1
1
1
1
1
1
1
1
1
1
1
1
1
1
1
1
1
1
1
1
1
1
1
1
1
1
1
1
1
1
1
1
1
1
0
0
0
0
0
0
0
1
1
2
2
2
2
2
2
2
2
2
2
2
2
2
2
2
2
2
2
2
2
2
2
1
1
1
1
1
1
1
1
1
1
1
1
1
1
1
1
1
1
1
1
1
2
2
2
2
2
2
2
2
2
2
2
2
2
2
2
2
2
2
2
2
2
2
2
2
2
2
2
2
2
2
2
2
2
2
2
3
3
3
3
3
3
3
3
3
3
3
3
3
3
3
3
3
3
3
3
3
3
3
3
3
3
3
3
3
3
3
3
3
3
3
3
3
3
3
3
3
3
3
3
3
3
3
3
3
3
3
3
3
3
3
2
1
1
1
1
2
2
2
4
4
4
4
4
4
4
4
4
4
4
4
4
5
6
6
6
6
6
6
6
6
6
6
6
6
6
6
6
6
6
6
6
6
6
6
6
6
6
6
6
6
6
6
6
6
6
6
6
6
5
5
5
5
5
5
5
5
6
6
6
6
6
6
6
6
6
6
6
6
6
6
6
6
6
6
6
6
6
6
6
6
6
6
6
6
6
6
6
6
6
6
6
6
6
6
6
6
6
6
6
6
6
6
6
6
6
6
6
6
6
6
6
6
6
6
6
6
6
6
6
6
6
6
6
6
6
6
6
6
6
6
6
6
6
6
6
6
6
6
6
6
6
6
6
6
6
6
6
6
6
6
6
6
6
6
6
6
6
6
6
5
2
2
2
2
2
2
2
2
2
2
2
2
2
2
2
2
2
2
2
2
2
2
2
2
2
3
2
2
2
2
2
2
2
2
2
2
2
2
2
2
2
2
2
2
0
0
0
0
0
0
0
0
0
0
0
0
0
0
0
0
0
0
0
0
0
0
0
0
0
0
0
0
0
0
0
2
2
2
2
2
2
2
2
2
2
2
3
3
3
3
3
3
3
3
3
3
3
3
3
3
3
3
3
3
3
3
3
3
3
3
3
3
3
3
3
3
3
3
3
3
3
3
3
3
3
3
3
3
3
3
3
3
3
3
3
3
4
4
4
4
4
4
5
5
5
5
5
5
5
6
6
6
6
6
6
7
7
7
7
7
7
7
7
7
7
7
7
7
7
7
7
7
6
6
6
6
6
6
6
6
6
6
6
6
6
6
6
6
6
6
6
6
6
6
7
7
7
7
7
7
7
6
6
6
6
6
6
6
6
6
6
6
5
5
5
5
5
5
5
5
5
5
5
5
5
5
5
5
5
5
5
5
6
6
6
6
6
6
6
6
6
6
6
6
6
6
6
6
6
6
6
6
6
6
6
6
6
6
6
6
6
6
6
6
6
6
6
6
6
6
6
6
6
6
5
5
5
5
5
5
5
5
5
5
5
5
5
4
4
4
4
4
4
4
4
4
4
4
3
3
3
3
3
3
3
3
3
3
3
3
3
3
3
3
3
3
2
2
1
1
1
1
1
1
0
0
0
0
0
0
0
0
0
0
0
0
0
0
0
0
0
0
0
0
1
3
5
5
5
5
5
4
4
4
4
4
4
4
4
4
4
4
4
4
4
4
4
4
4
4
4
4
4
4
4
4
4
4
4
4
4
4
4
4
4
4
4
4
4
4
4
4
4
4
4
4
4
4
4
4
4
4
4
4
4
4
4
4
4
4
4
4
4
4
4
4
4
4
4
4
4
4
4
4
4
4
4
4
4
4
4
4
4
4
4
4
4
4
4
4
4
4
4
4
4
4
4
4
4
4
4
4
4
4
4
4
4
4
4
4
4
5
6
6
7
7
7
7
7
7
7
7
7
7
7
7
7
7
7
7
7
8
8
8
8
8
8
8
9
9
9
9
9
9
9
9
9
9
9
9
9
9
9
9
9
10
10
10
10
10
10
10
10
10
10
10
10
10
10
10
7
7
7
7
7
7
7
7
7
7
7
8
8
8
8
8
8
8
8
9
10
10
10
10
11
11
11
12
12
12
12
12
12
12
12
12
12
12
13
13
13
13
13
13
13
13
13
13
14
14
14
14
14
14
14
16
16
16
16
16
16
16
16
17
17
18
18
18
18
18
18
18
18
17
16
16
16
17
17
17
17
17
17
18
18
18
18
18
18
18
18
18
18
18
18
20
20
20
20
20
20
22
22
22
22
22
22
22
22
22
22
21
21
21
21
21
21
21
21
21
21
21
20
20
20
20
20
20
20
20
20
20
20
20
21
21
21
21
21
21
21
22
22
22
22
22
21
21
21
21
21
21
21
21
21
21
21
21
21
21
21
21
21
21
21
21
21
21
21
20
20
20
20
20
20
20
20
20
20
20
19
19
19
19
19
19
19
19
20
20
20
20
20
20
20
20
19
19
19
19
19
19
19
19
19
18
18
18
18
18
18
17
13
11
10
10
10
10
10
10
9
9
8
7
7
7
7
7
7
6
6
6
6
6
6
6
6
6
6
6
6
6
6
6
6
6
6
6
6
6
6
5
5
5
5
5
5
6
6
6
6
6
5
5
5
5
5
5
5
5
5
5
5
5
5
5
5
5
5
5
5
5
5
5
4
5
5
5
5
5
5
5
5
5
5
5
5
5
5
5
5
5
5
5
5
5
5
5
5
6
6
6
6
6
6
5
5
3
3
3
4
4
4
4
4
4
4
4
4
4
4
4
4
4
4
5
5
5
5
5
5
5
5
5
6
6
6
6
6
7
7
7
7
7
7
7
8
8
8
8
8
8
8
8
8
8
8
8
8
8
8
8
8
8
9
9
9
9
9
9
9
9
9
9
9
9
9
9
9
9
9
9
9
9
9
9
9
9
9
9
9
9
9
9
9
9
9
9
9
9
10
10
10
10
10
10
10
10
10
10
10
10
10
10
10
10
10
10
10
10
10
10
10
9
9
9
9
9
9
9
9
9
9
9
9
9
9
9
9
9
9
9
9
9
9
9
9
9
9
9
9
9
9
9
9
9
9
9
9
9
9
9
10
10
10
10
10
10
11
11
11
11
11
11
11
11
11
11
11
11
12
12
12
12
12
12
12
12
12
12
12
12
12
12
12
11
11
11
11
11
11
11
11
11
11
11
11
11
11
11
11
11
11
11
11
11
11
11
11
11
11
11
10
10
10
10
9
9
7
7
5
5
4
4
4
4
4
4
4
4
4
5
5
5
5
5
5
5
5
5
5
5
5
5
5
5
5
5
5
5
5
5
5
5
5
5
5
5
5
5
5
5
5
5
5
5
5
5
5
5
5
5
5
6
6
6
6
6
6
6
6
6
6
6
6
6
5
5
5
5
5
5
5
5
5
5
5
4
4
4
4
4
4
4
4
4
4
4
4
4
4
3
3
3
3
3
3
3
3
3
3
3
3
3
3
3
3
3
3
3
3
3
3
3
3
3
3
3
3
3
3
3
3
3
3
4
4
4
4
3
3
3
3
3
3
3
3
3
3
3
3
3
3
3
3
3
3
3
3
3
3
3
3
3
4
4
4
4
4
4
4
5
5
5
5
5
5
5
6
6
6
6
6
6
6
6
6
6
6
6
6
6
6
6
6
6
6
6
6
6
6
6
4
4
4
4
4
4
4
4
4
4
4
4
4
4
4
4
4
4
4
4
4
4
4
5
5
5
5
5
5
5
5
5
5
5
5
5
5
5
5
5
5
5
5
5
5
5
5
5
5
5
5
5
5
5
5
5
5
5
5
5
5
5
5
5
5
5
4
4
4
4
4
4
4
4
4
4
4
4
4
4
4
4
4
4
4
4
4
4
4
4
5
5
5
5
5
5
5
5
5
5
5
5
5
5
5
5
5
5
5
5
5
5
5
5
5
5
5
5
5
5
5
5
5
5
6
6
6
6
6
6
6
6
6
6
6
6
6
6
6
6
6
5
5
5
5
5
5
5
5
5
5
4
4
4
4
3
3
3
3
3
3
3
3
3
3
3
3
3
3
3
3
3
3
3
3
3
3
3
3
3
3
3
3
3
3
3
4
4
4
4
4
4
4
4
3
3
3
3
3
3
3
3
3
3
3
3
3
3
4
4
4
4
5
5
5
5
5
5
5
5
5
5
5
6
6
6
6
6
6
6
6
6
6
6
6
6
6
6
6
7
7
7
7
7
7
7
7
7
7
7
7
7
7
7
7
7
7
7
7
7
7
8
8
9
9
9
9
9
9
9
9
10
10
10
9
9
9
10
10
9
8
8
8
8
8
8
8
8
9
9
9
9
9
9
10
10
10
10
10
9
9
9
9
9
9
9
9
10
10
10
10
10
10
10
10
10
10
10
10
10
11
11
11
11
11
11
11
11
11
11
11
11
11
11
11
11
11
11
11
11
11
11
11
11
11
11
11
11
13
13
15
16
16
17
17
17
17
17
17
17
17
17
16
16
16
16
16
16
16
16
16
17
17
17
17
17
17
17
17
17
17
18
18
18
18
18
18
18
18
18
18
18
18
17
17
17
18
18
18
18
18
18
18
18
18
18
18
18
18
18
18
18
18
18
18
18
18
18
18
18
18
18
18
18
18
18
19
19
19
19
18
17
17
16
16
16
16
16
15
16
17
17
17
17
17
17
17
17
17
17
17
17
17
18
18
18
18
18
18
18
18
18
18
18
18
18
17
16
16
16
16
16
16
16
16
16
16
16
16
16
16
17
17
17
17
17
17
17
17
17
17
17
17
17
17
17
17
17
17
17
17
17
17
16
16
16
15
15
14
13
11
10
10
10
9
9
9
9
9
9
9
9
9
8
8
8
8
8
8
8
8
8
8
8
8
8
8
8
8
8
8
8
7
7
7
7
7
7
7
7
7
7
7
7
7
7
7
7
7
7
7
7
7
7
7
7
7
7
7
7
8
8
8
7
7
7
7
7
7
7
7
7
8
8
8
8
8
8
8
7
7
6
6
6
6
5
6
5
6
6
6
6
6
6
6
6
6
6
6
6
6
6
6
6
6
6
6
6
7
7
7
7
7
7
7
7
7
7
7
7
7
7
7
7
7
7
7
7
7
7
7
8
8
8
8
9
8
8
8
8
8
8
7
7
7
7
7
7
7
7
7
7
7
7
7
7
7
7
7
7
7
7
7
7
7
7
7
7
7
7
7
7
7
7
7
7
7
7
7
7
7
7
7
7
7
7
7
7
7
7
7
7
7
7
8
8
7
7
7
7
7
7
7
7
6
6
6
6
6
6
6
6
7
7
7
8
8
8
8
8
8
9
9
10
10
10
10
10
10
10
10
10
10
10
10
10
10
10
10
10
10
10
10
10
9
9
9
9
9
9
8
8
8
8
8
8
8
8
8
8
7
7
6
6
6
6
6
6
6
6
6
6
6
6
6
6
7
7
7
7
7
7
7
7
7
7
7
7
7
8
8
8
8
8
8
8
8
8
8
8
8
8
8
8
8
8
8
8
8
8
8
8
8
8
8
8
8
8
8
8
9
9
9
9
9
9
11
11
10
10
9
9
9
9
9
9
10
10
10
10
10
10
10
10
10
10
10
10
11
11
11
11
11
11
11
11
11
11
11
11
11
11
11
11
11
11
11
11
11
11
11
11
11
11
11
11
11
11
11
11
11
11
11
11
11
11
11
11
11
11
11
11
11
11
12
12
12
12
12
12
12
12
12
12
12
12
12
12
12
12
12
12
12
12
12
12
12
12
12
12
12
12
12
12
12
12
12
12
12
11
11
11
11
10
10
10
10
10
10
10
10
10
10
10
10
10
10
10
10
10
9
9
9
9
9
9
9
8
8
8
8
8
8
8
6
6
6
5
5
3
3
3
3
3
3
3
3
3
2
2
2
1
1
1
1
1
1
1
1
1
1
1
1
1
1
1
1
1
1
1
1
1
1
0
0
1
1
1
1
1
1
1
1
1
1
1
1
1
1
1
1
1
1
1
1
1
1
1
1
1
1
1
1
1
1
1
1
1
1
1
1
1
1
1
1
1
1
1
1
1
1
1
1
1
1
1
2
2
2
2
2
2
2
2
2
2
2
2
2
2
2
2
2
2
2
2
2
2
2
2
3
3
3
3
4
4
4
4
4
4
4
4
4
4
4
4
4
4
4
4
4
4
4
4
4
4
4
4
4
4
4
4
4
4
4
4
4
4
4
4
4
4
4
4
4
4
4
5
5
5
5
5
5
5
5
5
5
6
6
6
6
6
6
6
6
6
6
6
6
6
6
6
6
6
6
6
6
6
6
6
6
6
6
6
6
6
6
6
6
6
6
6
6
6
6
6
6
6
6
6
6
6
6
6
6
6
6
6
5
5
6
6
6
6
6
6
6
6
6
7
7
7
7
7
8
8
8
8
6
6
6
6
6
6
6
6
6
6
5
5
5
5
5
5
5
5
5
5
5
5
5
5
5
5
5
5
5
5
5
5
5
5
5
5
5
5
5
5
5
5
5
5
5
5
5
5
5
5
5
5
5
5
5
5
5
5
5
5
5
5
5
5
4
4
4
4
4
4
4
5
5
5
5
5
5
5
5
5
5
5
4
4
4
4
4
4
4
4
4
4
4
4
4
4
4
4
4
4
4
4
4
4
5
5
5
5
5
5
5
5
5
5
5
5
5
5
5
5
4
4
4
4
4
4
4
4
3
3
3
3
4
4
4
4
4
4
4
4
4
4
4
4
4
4
4
4
4
4
4
4
4
5
5
5
5
5
5
5
5
5
5
5
5
5
5
5
5
5
5
5
5
5
5
5
5
5
5
5
5
5
4
3
3
3
3
3
3
3
3
3
3
3
3
3
3
3
3
3
3
3
3
3
3
3
3
3
3
3
3
3
3
3
3
3
3
3
3
3
3
3
3
3
2
2
2
2
2
2
2
2
2
2
2
2
2
2
2
2
2
2
2
2
2
2
2
2
2
2
2
2
2
2
2
2
2
2
2
2
2
2
2
2
2
3
3
3
3
3
3
3
3
3
3
3
3
3
3
2
2
2
2
2
2
2
2
2
2
2
2
2
2
2
2
2
2
2
2
2
2
2
2
2
2
2
2
2
2
2
2
2
2
2
1
1
1
1
1
1
1
1
1
1
1
1
1
1
1
1
1
1
1
1
1
1
1
1
1
1
1
1
1
1
1
1
1
1
1
1
1
1
1
1
1
1
0
0
0
0
0
0
0
0
0
0
0
0
0
0
0
0
0
0
0
0
0
0
0
0
0
0
0
0
0
0
0
0
0
0
0
0
0
0
0
0
0
0
0
0
0
0
0
0
0
0
0
0
0
0
0
0
0
0
0
0
0
0
0
0
0
0
0
0
0
0
0
0
0
0
0
0
0
0
0
0
0
0
0
0
0
0
0
0
0
0
0
0
0
0
0
0
0
0
0
0
0
0
0
1
1
1
1
1
1
1
1
1
1
1
1
1
1
1
1
1
1
1
1
1
1
1
1
1
1
1
1
1
1
1
1
1
1
1
1
1
1
1
2
2
2
2
2
2
2
2
2
2
2
2
2
2
2
2
2
2
2
2
2
2
2
2
2
2
2
2
2
2
2
2
2
2
2
2
2
2
2
2
2
2
2
2
2
2
2
3
3
3
3
3
3
3
3
3
3
2
2
2
2
2
2
2
2
2
2
2
2
2
2
2
2
2
2
2
2
2
2
2
2
2
2
2
2
2
2
2
2
2
2
2
2
2
2
2
2
2
2
2
2
2
2
2
2
2
2
2
2
2
2
2
2
2
2
2
2
2
2
2
2
2
2
2
2
2
2
3
3
3
3
3
3
3
3
3
3
3
3
3
3
3
3
3
3
3
3
3
3
2
2
2
2
1
1
1
1
1
1
1
1
1
1
1
1
1
1
1
1
2
2
2
2
2
2
2
2
2
2
2
2
2
2
2
2
2
2
2
2
2
2
2
2
2
2
2
2
2
2
2
2
2
2
2
2
2
2
2
2
2
2
2
2
2
2
2
2
2
2
2
2
2
2
2
2
2
2
2
2
2
2
2
2
2
2
2
2
2
2
2
2
3
3
3
3
3
3
3
3
3
3
3
3
3
3
3
3
3
3
3
2
1
1
1
1
1
1
1
1
1
1
1
1
1
1
1
1
1
1
1
1
1
1
1
1
1
1
1
1
1
1
1
1
2
2
2
2
2
2
2
3
3
3
3
3
3
3
3
3
3
3
3
3
3
3
3
3
3
3
3
3
3
3
3
3
3
3
3
3
3
3
3
3
3
3
3
3
3
3
2
2
2
2
2
2
2
2
2
2
2
2
2
2
2
2
2
2
2
2
2
2
2
2
2
2
2
2
2
2
2
2
2
2
2
2
2
2
2
2
2
2
2
2
2
2
2
2
2
2
2
2
2
2
2
2
2
2
2
2
2
1
1
1
1
1
1
1
1
1
1
0
0
0
0
0
0
0
0
0
0
0
0
0
0
0
0
0
0
0
0
0
0
0
0
0
0
0
0
0
0
0
0
0
0
0
0
0
0
0
0
0
0
0
0
0
0
0
0
0
0
0
0
0
0
0
0
0
0
0
0
0
0
0
0
0
0
0
0
0
0
0
0
0
0
0
0
0
0
0
0
0
0
0
0
0
0
0
0
0
0
0
0
0
0
0
0
0
0
0
0
0
0
0
0
0
0
0
0
0
0
0
0
0
0
0
0
0
0
0
0
0
0
0
0
0
0
0
0
0
0
0
0
0
0
0
0
0
0
0
0
0
0
0
0
0
0
0
0
0
0
0
0
0
0
0
0
0
0
0
0
0
0
0
0
0
0
0
0
0
0
0
0
0
0
0
0
0
0
0
0
0
0
0
0
0
0
0
0
0
0
0
0
0
0
0
0
0
0
0
0
0
0
0
0
0
0
0
0
0
0
0
0
0
0
0
0
0
0
0
0
0
0
0
0
0
0
0
0
0
0
0
0
0
0
0
0
0
0
0
0
0
0
0
0
0
0
0
0
0
0
0
0
0
0
0
0
0
0
0
0
0
0
0
0
0
0
0
0
0
0
0
0
0
0
0
0
0
0
0
0
0
0
0
0
0
0
0
0
0
0
0
0
0
0
0
0
0
0
0
0
0
0
0
0
0
0
0
0
0
0
0
0
0
0
0
0
0
0
0
0
0
0
0
0
0
0
0
0
0
0
0
0
0
0
0
0
0
0
0
0
0
0
0
0
0
0
0
0
0
0
0
0
0
0
0
0
0
0
0
0
0
0
0
0
0
0
0
0
0
0
0
1
1
1
1
1
1
1
1
1
1
1
1
1
1
1
1
1
1
1
1
1
1
1
1
1
1
1
1
1
1
1
1
1
1
1
1
1
1
1
1
1
1
1
1
1
1
1
1
1
1
1
1
1
1
1
1
1
1
1
1
2
2
2
2
2
2
2
2
2
2
2
2
2
2
2
2
2
2
2
2
2
2
2
2
2
2
2
2
2
2
2
2
2
2
2
2
2
2
2
2
2
2
2
2
2
2
2
2
2
2
2
2
2
2
2
2
2
2
2
2
2
2
2
2
2
2
2
2
2
2
3
3
3
3
3
3
3
3
3
3
3
3
3
3
3
3
3
3
3
3
3
3
3
3
3
3
3
3
3
4
4
4
4
4
4
4
4
4
4
4
4
3
2
2
2
2
2
2
2
2
2
2
2
2
2
2
2
2
1
1
1
1
1
1
1
1
1
1
1
1
1
1
1
1
1
1
1
1
1
1
1
1
1
1
1
1
1
1
1
1
1
1
1
1
1
1
1
1
1
1
1
1
1
1
1
1
1
1
1
1
1
1
1
1
1
1
1
1
1
1
1
1
1
1
1
1
1
1
1
1
1
1
1
1
1
1
1
1
1
1
1
1
1
0
0
0
0
0
0
0
0
0
0
0
0
0
0
0
0
1
1
1
1
1
1
1
1
1
1
1
1
1
1
1
1
1
1
1
1
1
1
1
1
1
1
1
1
1
0
0
1
1
1
1
2
2
2
2
2
2
2
2
2
2
2
2
2
2
2
2
2
2
2
2
2
2
2
2
2
2
2
2
2
2
2
2
2
2
2
2
2
2
2
2
2
2
2
2
2
2
2
2
2
2
2
3
3
3
3
3
3
3
3
3
3
3
3
3
4
4
4
4
4
4
4
5
5
5
5
5
6
6
6
6
7
7
8
8
9
9
9
10
10
10
10
10
10
10
10
10
10
10
10
11
11
11
11
11
11
11
11
11
11
11
11
11
11
11
11
11
11
10
10
10
10
10
10
10
10
10
10
10
10
10
10
10
10
10
9
9
9
9
10
10
10
10
11
11
11
11
11
11
11
11
11
11
11
11
11
15
18
26
26
27
28
29
31
32
44
45
47
47
48
48
81
143
146
147
148
166
167
167
168
170
171
179
180
182
182
182
182
182
183
185
187
186
190
192
195
202
206
206
226
238
241
240
245
244
245
250
255
259
263
263
263
267
271
286
299
299
299
299
300
300
300
308
320
322
322
323
323
323
324
327
328
329
330
330
332
332
332
332
333
334
335
336
336
337
337
337
337
339
340
342
342
343
343
343
343
343
343
343
345
345
345
345
345
345
347
346
345
344
344
343
345
344
345
345
345
346
346
346
346
346
346
345
343
339
339
339
341
341
341
341
341
341
340
342
342
342
342
343
341
339
337
331
331
330
330
330
330
330
329
328
323
320
320
320
320
319
319
314
303
296
294
291
285
284
285
283
283
280
280
277
270
248
243
246
228
196
182
184
175
171
166
165
161
161
157
150
150
149
149
142
135
127
126
122
115
114
111
110
109
109
110
112
112
114
115
112
111
105
103
99
99
98
98
98
98
98
99
97
98
99
99
97
99
99
101
102
102
102
102
102
101
101
101
100
107
111
111
111
111
112
112
113
113
112
112
114
113
109
109
107
97
83
82
83
83
83
83
85
84
85
84
84
85
87
87
87
87
89
89
89
89
88
88
93
94
94
94
95
95
95
95
95
95
96
99
105
106
107
106
106
106
104
103
113
117
119
117
117
115
114
114
114
116
116
116
115
115
115
117
116
117
117
117
116
117
117
117
117
120
120
120
123
123
125
125
125
125
125
125
125
124
125
126
126
126
128
129
129
129
129
129
130
133
135
137
137
137
137
137
137
137
137
137
138
139
139
139
139
139
140
142
142
142
143
143
144
143
145
148
148
149
149
149
148
148
149
149
151
151
150
150
152
153
153
152
151
146
144
141
141
142
140
138
135
126
126
124
127
126
126
127
124
123
124
124
122
122
140
143
156
156
156
156
160
161
164
166
166
166
168
169
172
174
175
180
179
179
181
181
180
180
183
186
186
185
181
169
170
171
172
172
172
173
174
174
174
174
174
174
174
174
174
174
174
174
175
175
175
176
177
177
177
178
178
177
177
176
176
175
175
174
173
173
173
172
172
173
170
170
166
166
166
166
166
165
166
166
166
166
166
166
165
166
166
166
166
162
160
157
157
157
158
159
159
160
162
162
162
160
161
166
166
167
171
174
174
174
171
171
172
172
168
165
165
165
163
165
165
165
165
163
165
159
157
157
157
156
160
159
156
157
136
136
133
124
114
111
108
108
109
108
109
110
108
104
102
105
103
102
102
103
105
107
107
107
107
109
109
109
108
110
111
111
111
111
112
111
111
113
114
114
109
110
110
110
113
116
117
119
119
122
121
121
120
121
124
121
121
123
125
125
125
124
117
115
115
112
111
111
111
111
115
115
124
124
124
123
123
123
126
128
136
135
141
141
142
143
143
144
141
143
143
145
146
148
148
152
153
162
164
165
163
158
160
163
156
155
154
157
156
151
151
150
150
170
176
178
179
179
180
181
181
181
181
182
182
182
185
188
189
190
191
199
207
209
209
211
210
214
219
222
222
222
223
223
226
230
231
233
234
234
233
233
236
236
237
237
238
238
238
237
237
237
237
238
238
238
238
238
238
240
240
239
232
232
232
234
233
233
233
238
234
234
234
234
235
235
235
238
239
239
240
239
237
236
238
239
238
238
233
232
232
234
235
236
237
237
237
237
238
238
239
238
238
238
238
238
238
236
230
228
226
222
221
219
214
214
215
215
214
215
217
217
216
214
211
212
207
207
207
208
208
202
200
196
197
198
198
198
198
198
199
200
199
198
198
198
198
196
194
194
195
182
163
151
148
143
142
132
132
129
127
127
129
131
131
123
121
121
112
111
112
113
113
111
112
113
113
113
111
111
104
104
103
103
103
102
104
101
101
103
103
106
106
105
104
103
104
105
105
105
105
105
104
104
104
104
103
104
104
108
108
108
108
110
112
113
114
120
120
120
120
120
121
122
123
122
122
122
122
122
122
124
124
125
122
124
119
115
111
109
108
108
109
109
109
111
111
111
111
111
106
106
106
107
107
105
105
106
106
106
106
106
108
108
108
109
109
109
110
110
110
109
109
103
102
103
103
103
103
103
102
104
101
95
95
97
95
92
87
89
90
91
92
96
96
96
96
96
96
96
96
97
95
98
97
96
93
92
92
93
93
93
94
94
93
94
94
92
92
92
88
87
87
87
87
87
87
86
87
85
86
87
87
87
87
85
87
88
90
92
91
91
91
91
94
96
95
95
95
95
97
97
97
98
98
98
98
96
95
96
96
92
88
83
85
86
85
86
86
88
85
85
85
85
85
85
85
86
86
85
84
84
84
84
84
89
90
90
89
89
89
89
90
90
90
92
93
92
91
90
92
90
86
85
82
83
83
84
84
82
83
81
84
84
84
84
82
82
85
84
84
84
83
84
86
93
94
94
96
97
97
97
99
100
99
98
99
100
103
103
103
103
106
106
110
111
108
109
108
108
108
111
114
114
114
114
115
115
116
115
115
115
116
117
118
118
121
120
117
115
114
113
114
114
113
114
114
114
115
111
111
111
111
111
111
111
111
112
116
117
121
121
121
121
117
117
116
117
118
119
119
119
119
119
120
120
120
120
122
122
122
124
124
129
131
131
134
135
135
135
136
136
136
139
140
141
141
143
146
146
148
148
148
150
150
150
150
150
155
157
159
160
160
160
161
162
164
164
164
165
166
166
166
168
168
169
172
173
173
176
178
176
178
179
181
181
185
187
185
185
185
185
188
186
185
185
184
184
186
194
195
193
187
182
179
180
178
178
199
200
201
201
201
204
211
211
206
207
207
207
204
204
204
204
204
204
203
195
195
194
194
194
194
194
193
193
193
193
193
193
194
199
200
201
201
201
202
202
202
202
204
204
206
209
209
209
208
208
209
209
209
209
210
210
210
211
211
212
212
213
213
214
215
213
213
213
213
213
213
214
214
214
213
216
216
218
218
218
215
215
215
217
218
216
216
218
217
217
215
210
209
210
210
210
210
209
207
200
195
190
190
184
171
169
164
166
163
163
165
165
162
161
150
149
154
156
157
155
154
148
147
145
145
145
145
142
141
139
142
142
143
143
142
144
148
146
146
137
139
131
125
127
129
129
125
124
125
125
125
130
133
129
129
129
127
127
126
127
128
130
129
128
127
127
133
136
136
138
139
138
142
143
143
143
143
145
148
147
147
146
150
150
150
150
151
151
152
152
153
153
153
156
150
150
151
150
151
152
152
152
152
153
153
153
155
156
156
158
159
159
163
163
163
163
163
163
163
163
163
164
166
166
163
162
161
158
158
158
156
155
154
154
154
154
154
153
153
152
149
152
151
151
151
149
149
149
149
146
139
139
137
138
138
137
137
138
138
138
138
140
139
139
138
135
133
134
135
135
135
132
132
129
129
128
125
125
125
124
124
123
123
121
117
115
114
112
112
112
112
116
113
111
109
105
105
104
104
105
105
105
103
102
102
102
102
102
102
102
104
104
104
105
100
101
99
99
91
76
75
66
65
63
63
65
65
64
63
63
63
63
63
63
63
63
63
63
63
63
63
63
63
63
64
64
66
66
65
65
66
67
66
64
59
56
55
55
55
54
53
53
53
53
53
54
61
63
63
62
62
63
63
63
63
63
63
66
66
66
68
68
68
68
68
69
70
68
67
70
65
67
67
66
69
66
66
66
68
69
70
71
72
73
72
73
74
74
74
74
74
74
74
75
75
75
75
75
75
76
76
76
80
82
84
85
86
86
86
84
85
85
85
85
84
83
82
83
83
84
84
84
84
84
84
80
83
83
85
85
85
87
87
87
87
88
88
88
88
88
88
89
89
89
89
92
92
92
92
92
92
92
92
93
93
93
94
96
98
99
100
100
99
99
98
99
99
99
98
98
98
98
96
96
96
100
101
105
107
104
103
103
104
104
104
104
105
102
103
102
102
102
104
107
108
111
114
115
115
116
116
115
115
115
121
122
131
135
135
135
134
133
134
134
138
141
141
145
143
143
153
157
157
157
157
157
157
157
157
156
157
160
168
170
168
168
168
167
166
166
166
170
171
171
170
170
171
170
175
174
180
181
184
185
185
187
187
193
194
195
195
197
199
202
203
205
205
210
215
210
209
209
208
210
211
215
216
226
227
228
230
233
234
234
235
235
235
239
240
246
246
249
249
249
250
253
256
259
259
259
258
259
263
263
263
263
262
264
266
269
269
274
273
274
276
275
275
279
279
277
277
277
276
282
286
290
291
292
290
290
294
294
296
297
300
300
305
306
306
306
313
313
314
314
314
314
315
315
322
322
321
320
321
321
322
322
324
327
328
327
325
324
324
326
330
332
333
333
330
330
329
329
327
326
327
327
329
329
330
319
314
310
281
264
272
275
280
282
278
277
278
278
281
281
281
279
279
279
278
279
280
285
286
286
287
288
288
288
289
289
289
290
282
282
285
286
288
288
285
286
284
284
287
287
287
286
286
286
285
285
285
285
285
285
286
280
279
275
269
267
267
267
266
266
266
267
266
266
255
223
215
211
209
194
194
189
185
180
180
164
163
165
163
163
161
161
161
161
163
163
163
163
163
163
163
163
163
163
162
161
161
156
156
156
154
153
154
152
145
143
141
141
141
141
140
140
140
139
138
135
134
134
134
134
134
134
134
135
135
135
136
136
137
137
137
138
138
136
135
132
131
129
129
129
127
126
123
106
102
61
61
62
57
53
34
27
26
24
24
24
24
24
23
24
24
24
24
26
26
27
28
27
25
25
25
25
25
25
25
25
25
25
25
24
27
27
27
27
27
28
29
29
28
28
29
29
29
32
32
32
32
32
34
35
35
35
35
35
35
36
36
37
37
37
37
37
38
38
38
39
40
41
42
42
42
43
43
43
45
45
45
47
47
48
48
49
49
50
50
51
54
54
55
55
56
55
55
55
55
54
54
52
54
59
59
64
64
67
66
71
71
70
70
68
69
71
71
71
70
71
71
71
71
73
74
74
73
73
76
76
78
81
81
82
81
81
86
92
93
92
92
92
93
93
93
92
92
91
92
92
93
92
92
92
92
92
91
91
91
91
91
91
91
91
91
92
92
92
92
92
92
93
93
93
92
92
92
92
92
92
92
92
92
93
93
93
93
93
93
93
92
92
91
92
89
88
88
88
87
87
87
87
87
89
90
91
91
91
91
91
92
92
92
92
92
93
93
97
98
98
98
98
98
98
98
98
98
99
99
99
101
101
102
102
102
103
109
109
109
109
111
114
114
112
111
110
108
107
92
92
80
79
68
69
65
66
64
64
65
69
70
71
71
71
71
69
69
69
69
70
70
71
69
70
70
70
70
70
70
70
70
74
74
74
77
76
74
70
70
70
70
72
72
73
73
73
72
73
74
74
74
74
75
76
76
76
76
77
77
77
92
113
267
301
323
328
328
352
353
362
371
389
393
433
446
450
449
451
456
457
458
468
473
494
495
497
518
539
548
550
551
551
551
551
551
555
574
574
574
574
574
575
575
577
580
592
613
616
618
620
625
630
631
635
636
635
635
637
647
675
688
698
697
700
710
717
718
726
722
722
722
722
722
723
729
729
732
737
749
749
749
749
749
750
750
749
753
756
756
762
763
764
768
774
783
793
800
811
816
818
823
822
822
822
824
825
832
839
840
841
850
853
853
859
867
871
872
871
869
876
879
885
851
853
870
872
874
871
871
870
872
887
891
895
912
932
931
931
929
929
928
940
941
944
949
963
966
964
965
965
963
961
961
963
983
981
981
985
990
988
982
970
940
933
936
930
927
933
939
926
948
948
929
946
952
938
922
918
907
838
801
769
716
708
703
700
692
692
693
692
692
689
688
698
702
704
706
704
702
700
698
691
689
685
678
675
685
683
685
678
674
671
668
667
669
667
655
653
650
643
633
607
593
593
597
602
594
585
580
574
571
570
581
578
584
583
589
586
584
578
563
557
559
566
573
574
575
579
581
579
579
583
584
589
593
595
597
597
599
599
609
613
614
615
617
618
620
629
630
630
630
631
632
629
633
631
632
632
625
629
639
645
635
625
621
620
619
618
622
614
613
610
609
596
548
522
519
521
521
521
526
525
514
511
519
525
520
518
522
508
518
527
530
530
531
535
535
540
541
537
541
555
541
536
539
538
538
537
556
569
576
579
580
582
582
605
622
622
623
622
620
630
651
658
661
660
662
664
657
658
661
657
660
642
554
545
543
538
530
541
539
542
541
542
548
592
594
595
604
605
596
605
614
618
629
631
631
637
664
672
678
676
678
687
692
692
703
704
711
714
715
714
716
717
717
724
727
746
762
775
775
796
819
831
871
872
871
868
903
906
927
941
946
948
943
948
961
1017
1046
1048
1059
1071
1088
1091
1091
1091
1102
1117
1145
1148
1156
1170
1191
1194
1218
1223
1223
1239
1243
1296
1295
1310
1330
1330
1333
1356
1365
1366
1377
1382
1386
1387
1396
1405
1405
1486
1525
1536
1535
1536
1539
1552
1559
1559
1569
1573
1580
1596
1599
1610
1614
1615
1615
1613
1617
1617
1632
1663
1665
1661
1658
1657
1677
1721
1726
1728
1736
1741
1743
1743
1749
1748
1749
1726
1672
1646
1646
1668
1676
1673
1674
1678
1679
1679
1716
1723
1737
1734
1719
1678
1678
1680
1683
1685
1688
1704
1694
1699
1699
1698
1695
1704
1704
1726
1727
1729
1725
1726
1731
1741
1767
1771
1773
1772
1762
1763
1763
1768
1800
1810
1814
1812
1811
1809
1809
1815
1816
1820
1844
1850
1861
1863
1863
1874
1870
1870
1869
1847
1860
1866
1820
1803
1784
1783
1708
1673
1653
1612
1595
1570
1482
1460
1466
1450
1459
1373
1359
1267
1144
1130
1040
1019
1048
1019
1039
1049
1051
1066
1067
1066
1062
1046
1069
1060
1061
1068
1067
1066
1066
1067
1071
1072
1074
1080
1079
1083
1082
1086
1093
1104
1111
1114
1118
1144
1185
1138
1113
1122
1092
1129
1124
1118
1108
1092
1105
1106
1109
1112
1122
1122
1122
1120
1114
1117
1215
1238
1246
1247
1255
1261
1257
1261
1257
1259
1261
1259
1270
1271
1317
1319
1347
1352
1354
1359
1358
1375
1443
1445
1473
1477
1523
1519
1521
1523
1518
1519
1515
1519
1565
1569
1593
1593
1574
1566
1572
1568
1564
1582
1593
1629
1625
1624
1615
1612
1605
1607
1676
1714
1709
1734
1694
1662
1656
1589
1593
1563
1556
1559
1563
1561
1577
1574
1574
1574
1575
1582
1590
1590
1595
1598
1599
1602
1603
1607
1609
1609
1609
1611
1613
1616
1621
1620
1619
1617
1614
1617
1617
1619
1638
1645
1644
1643
1634
1633
1637
1634
1634
1630
1630
1629
1628
1627
1629
1634
1645
1650
1654
1663
1665
1665
1663
1661
1662
1661
1662
1653
1645
1645
1643
1649
1652
1655
1657
1657
1655
1645
1638
1623
1625
1621
1623
1627
1626
1627
1615
1616
1610
1581
1574
1446
1426
1413
1367
1366
1304
1265
1183
1181
1182
1181
1185
1185
1184
1183
1149
1148
1132
1130
1126
1124
1129
1123
1113
1105
959
683
643
602
561
555
552
538
536
517
519
380
376
375
374
366
331
331
329
328
334
331
331
329
329
331
331
326
326
335
334
338
338
337
335
335
336
336
336
337
339
342
345
345
347
347
347
348
348
348
348
348
350
350
350
350
360
363
369
372
374
373
373
373
373
375
375
376
377
377
380
380
382
391
391
391
392
393
394
394
394
395
396
399
394
392
391
392
389
390
390
389
387
360
328
315
311
301
296
295
279
264
252
238
238
238
237
240
259
259
264
264
266
266
268
268
269
270
272
271
271
277
278
278
278
292
296
296
296
307
310
311
304
304
302
299
302
298
296
296
312
318
319
320
321
318
318
318
318
329
331
333
334
333
333
337
337
336
336
340
340
338
341
343
347
347
346
346
344
344
345
343
343
343
344
345
347
345
343
342
340
334
334
334
335
335
341
341
341
346
347
349
350
352
353
357
358
360
360
358
359
363
365
371
371
373
372
370
369
369
370
372
373
373
373
374
393
394
404
403
401
407
405
405
407
407
410
409
398
378
381
380
381
369
367
366
370
383
385
389
389
373
380
405
407
416
416
417
417
429
426
422
420
420
424
439
440
451
453
453
461
445
452
464
465
473
471
465
481
497
498
497
496
499
474
478
479
476
478
479
518
531
546
546
555
554
553
553
554
553
555
561
561
563
562
574
574
575
576
582
584
584
584
582
583
583
590
595
605
611
611
612
601
594
594
594
595
595
595
603
611
613
609
609
610
610
612
613
613
613
623
623
624
624
624
630
632
632
632
632
632
638
645
646
645
645
645
645
645
646
648
648
652
653
654
654
654
655
658
666
663
656
649
645
645
646
644
646
651
650
648
653
652
651
647
647
646
647
648
647
650
650
652
651
646
644
643
639
638
633
633
626
619
617
613
611
606
606
599
560
544
528
528
504
500
496
496
495
496
493
483
469
466
463
451
451
451
451
451
453
453
453
453
453
454
460
460
457
456
455
454
447
434
421
406
359
292
289
268
264
272
273
274
277
254
245
239
231
222
212
189
169
159
158
158
158
163
163
164
164
166
165
165
165
166
166
166
166
166
166
165
165
164
164
164
163
163
164
162
160
160
159
159
159
159
159
157
159
154
153
154
150
146
143
143
143
142
136
135
125
124
122
122
122
122
121
118
117
117
117
117
117
117
117
117
117
117
117
117
117
117
117
116
115
114
114
113
111
110
109
107
107
107
108
108
108
108
108
108
108
108
108
108
108
107
106
103
100
94
92
92
92
92
92
92
91
90
86
86
85
83
74
47
42
31
15
9
9
9
9
9
9
9
9
9
9
9
9
9
9
9
9
9
9
9
9
9
10
10
10
10
10
10
10
10
10
10
11
11
11
11
12
12
12
13
14
11
11
10
10
10
10
10
9
9
9
9
9
9
9
9
9
9
9
9
9
9
9
9
9
9
9
9
9
9
9
9
9
9
9
9
9
9
9
9
9
9
9
9
9
9
9
9
9
9
9
9
9
9
9
9
9
9
9
10
10
10
10
10
9
9
9
9
9
9
9
9
9
9
9
9
9
9
9
9
9
9
9
9
9
9
9
9
9
9
9
9
9
9
9
9
9
9
9
9
9
9
9
9
9
9
9
9
9
9
9
9
9
9
9
9
9
7
7
7
6
6
6
6
5
6
6
6
6
6
6
6
5
5
5
5
5
6
6
6
6
6
6
7
7
7
7
7
7
6
6
6
6
6
6
6
6
6
6
7
7
7
7
8
8
9
9
9
9
9
9
9
9
9
9
9
9
9
9
9
9
9
9
9
9
9
9
9
9
9
10
10
9
9
9
10
10
10
10
11
11
11
11
11
11
10
10
10
10
10
10
10
10
10
10
10
10
11
11
11
11
11
11
11
11
11
11
11
11
11
11
11
11
11
11
11
11
11
11
12
12
12
12
13
13
13
13
13
13
13
13
13
14
15
15
15
15
15
15
15
15
15
15
15
15
15
15
15
15
15
14
14
13
13
13
13
13
13
13
13
13
13
13
13
14
14
14
14
14
14
14
15
15
15
15
15
15
15
15
15
15
15
16
16
17
17
16
16
16
16
18
18
18
18
19
19
19
19
19
18
18
18
21
24
23
23
24
24
24
24
24
24
24
24
25
25
25
25
25
25
26
25
25
25
25
25
26
26
26
26
26
28
28
28
30
30
30
32
32
33
33
33
33
33
33
34
34
34
34
34
34
34
34
34
34
34
34
34
34
34
34
34
34
34
34
34
34
34
33
33
32
32
32
33
34
34
34
34
34
34
34
35
35
35
35
35
35
35
35
35
35
35
35
35
35
35
35
35
35
35
35
35
35
35
35
34
34
34
34
34
34
34
34
34
34
34
35
35
35
35
35
36
36
36
36
37
37
37
36
36
36
36
36
36
37
37
37
37
33
31
31
31
31
31
31
31
31
31
31
31
31
31
32
32
30
29
29
28
27
27
27
27
27
23
19
19
19
20
20
20
20
21
21
21
22
22
21
19
19
19
19
19
19
19
19
18
18
18
18
19
19
19
19
19
20
20
20
19
19
19
19
19
19
20
20
20
20
20
20
21
21
21
21
21
21
21
21
21
21
22
22
22
19
19
19
19
19
20
18
18
18
18
18
18
18
18
18
18
18
18
18
18
18
18
18
18
18
18
18
18
18
18
18
19
19
19
19
20
20
20
20
20
20
20
20
20
20
21
21
21
21
21
21
22
22
22
22
22
22
22
22
22
22
22
22
22
22
22
22
22
22
22
23
23
23
23
23
22
22
22
22
22
22
22
22
22
22
22
22
22
21
20
18
17
17
17
17
16
16
16
17
17
17
17
17
17
17
17
17
17
17
17
17
17
17
17
17
17
17
17
17
17
17
17
17
17
17
17
16
16
16
16
16
16
16
16
16
17
17
17
17
17
17
17
17
17
17
16
16
16
16
15
15
15
15
15
14
14
14
13
14
14
14
14
13
13
13
11
11
11
11
10
10
10
8
8
7
7
7
7
7
7
7
7
7
7
7
7
7
7
5
5
5
4
4
3
3
3
3
3
3
2
2
2
2
2
2
2
2
2
2
2
2
2
2
1
1
1
1
1
1
1
1
1
1
1
1
1
1
1
1
1
1
1
1
1
1
1
1
2
2
2
2
2
2
2
2
2
2
2
2
2
2
2
2
2
2
3
3
3
3
3
3
3
3
3
3
3
4
4
4
4
4
4
4
4
4
4
4
4
4
4
4
4
5
5
5
5
5
5
5
5
5
5
5
5
5
5
5
5
5
5
5
5
5
5
5
5
5
5
5
5
5
5
5
5
5
5
5
5
5
5
5
5
5
5
5
5
6
6
6
6
6
6
6
6
6
6
6
6
7
7
7
8
8
8
8
8
8
8
8
8
8
8
8
8
8
8
8
8
8
8
8
8
9
9
9
9
9
9
9
9
9
7
7
7
7
8
8
8
8
8
8
7
7
7
7
7
7
7
7
7
7
7
7
7
7
7
6
7
7
7
8
8
8
8
8
8
8
8
8
8
8
8
8
9
9
10
10
10
10
10
10
10
10
10
10
10
10
10
10
10
10
10
10
10
10
10
10
11
11
11
11
11
11
11
11
11
11
11
11
11
11
11
11
11
11
11
11
11
11
11
11
11
10
10
10
10
10
10
10
10
10
10
10
10
10
10
10
10
10
10
10
10
10
10
10
10
10
9
8
6
6
5
5
5
6
7
9
9
9
9
9
9
10
10
10
10
12
12
12
13
13
13
13
14
14
14
14
14
14
14
14
15
16
16
16
16
16
16
18
17
17
17
17
17
16
16
16
16
16
16
16
16
16
16
16
16
16
16
16
16
16
16
16
16
16
16
16
16
16
17
17
17
17
17
17
17
17
18
18
18
18
17
18
18
18
18
18
17
17
17
17
17
17
18
18
18
18
18
18
18
18
18
18
18
18
20
20
20
20
20
20
21
21
21
21
21
21
21
21
21
21
21
21
22
22
22
22
22
22
22
23
24
24
24
24
24
25
25
25
25
25
25
25
25
25
25
25
24
23
24
24
24
23
23
23
24
19
19
19
19
19
19
19
18
19
18
18
19
20
20
20
20
19
19
19
20
20
20
20
20
20
20
20
20
20
20
20
20
19
20
20
20
20
20
20
20
20
20
20
20
20
20
20
20
20
20
20
20
20
20
22
22
23
23
23
23
23
23
23
23
23
24
24
24
24
24
24
25
25
25
25
25
25
25
25
26
26
26
26
27
27
27
27
27
27
27
27
27
27
27
27
28
28
27
27
25
25
25
25
25
25
25
23
21
21
22
22
21
21
21
21
21
21
22
22
22
22
22
22
22
22
22
22
22
22
22
21
21
21
20
20
20
20
21
21
21
21
21
21
21
22
20
21
21
21
21
22
22
22
22
23
23
23
22
22
23
23
22
21
21
23
23
23
23
23
23
23
23
23
22
22
22
22
22
22
22
22
22
22
21
21
21
21
20
20
20
20
21
21
21
21
21
21
21
22
23
23
23
20
18
18
18
18
18
18
19
19
19
19
19
19
19
19
19
18
18
18
18
19
19
19
19
20
20
20
21
20
20
20
20
20
19
19
19
19
19
19
19
19
19
19
19
18
18
18
18
18
18
18
18
18
18
18
19
19
19
18
18
18
18
18
18
18
18
18
18
18
18
18
18
17
16
16
16
15
13
13
12
13
13
12
12
12
12
12
12
12
12
13
13
13
13
13
13
13
13
13
13
13
13
13
13
14
14
14
14
15
15
15
15
15
15
15
15
14
14
14
14
14
14
14
14
14
14
14
14
14
14
14
14
14
14
14
14
14
14
14
13
13
12
11
11
11
11
10
9
9
9
9
9
9
9
9
9
9
9
7
7
7
7
7
7
8
8
8
7
7
7
7
7
7
7
7
7
7
7
7
9
9
9
9
9
9
9
9
9
9
9
9
9
10
10
10
10
10
10
10
9
9
9
9
9
9
9
9
9
9
9
10
9
9
8
8
8
8
8
8
8
7
7
7
7
6
6
6
6
6
6
6
6
6
6
6
6
6
6
6
6
6
5
5
5
5
5
5
5
5
5
5
5
5
5
5
5
5
5
5
5
4
4
4
4
4
4
4
4
4
4
4
4
4
4
4
4
4
4
4
4
4
4
5
5
5
5
5
5
5
5
5
5
5
5
5
5
5
5
5
5
5
5
5
5
5
5
5
5
5
5
5
5
5
5
4
4
4
4
4
4
4
4
4
4
4
4
4
4
4
4
4
4
4
4
4
4
4
4
4
4
4
4
4
4
4
4
4
4
4
4
4
4
4
4
4
4
4
4
4
4
4
4
3
3
3
3
3
3
3
3
3
3
3
3
3
3
3
3
3
3
3
3
3
3
2
2
2
2
1
0
0
0
1
1
1
1
1
1
1
1
1
1
1
1
1
2
3
4
4
4
4
4
4
4
4
4
4
4
4
4
4
4
4
4
4
4
4
4
4
4
4
4
4
4
4
4
4
4
4
4
4
4
4
5
5
5
5
5
5
6
6
6
6
6
6
6
6
6
6
6
6
6
6
6
6
6
6
6
6
6
6
6
6
6
6
6
6
6
6
6
6
6
6
6
6
6
6
6
6
6
6
6
6
6
6
6
6
6
6
6
6
6
6
6
6
6
6
6
6
6
6
6
6
6
6
6
6
7
7
7
7
7
7
7
7
7
7
7
7
7
7
7
7
7
7
6
6
5
4
4
4
4
4
4
4
3
3
3
3
3
2
2
2
2
2
2
2
2
2
2
2
2
2
2
2
1
1
1
1
1
1
1
1
1
1
1
1
1
1
1
1
1
1
1
1
1
1
1
1
1
1
1
1
1
1
1
1
1
1
1
1
1
1
1
1
1
1
1
1
1
1
1
1
1
1
1
1
1
1
1
1
1
1
0
0
0
0
0
0
0
0
0
0
0
0
0
0
0
0
0
0
0
0
0
0
0
0
0
0
0
0
0
0
0
0
0
0
0
0
0
0
0
0
0
0
0
0
0
0
0
0
0
0
0
0
0
0
0
0
0
0
0
0
0
0
0
0
0
0
0
0
0
0
0
0
0
0
0
0
0
0
0
0
0
0
0
0
0
0
0
0
0
0
0
0
0
0
0
0
0
0
0
0
0
0
0
0
0
0
0
0
0
0
0
0
0
0
0
0
0
0
0
0
0
0
0
0
0
0
0
0
0
0
0
0
0
0
0
0
0
0
0
0
0
0
0
0
0
0
0
0
0
0
0
0
0
0
0
0
0
0
0
0
0
0
0
0
0
0
0
0
0
0
0
0
0
0
0
0
0
0
0
0
0
0
0
0
0
0
0
0
0
0
0
0
0
0
0
0
0
0
0
0
0
0
0
0
0
0
0
0
0
0
0
0
0
0
0
0
0
0
0
0
0
0
0
0
0
0
0
0
0
0
0
0
0
0
0
0
0
0
0
0
0
0
0
0
0
0
0
0
0
0
0
0
0
0
0
0
0
0
0
0
0
0
0
0
0
0
0
0
0
0
0
0
0
0
0
0
0
0
0
0
0
0
0
0
0
0
0
0
0
0
0
0
0
0
0
0
0
0
1
1
1
1
1
1
1
1
1
2
2
2
2
2
2
2
2
2
2
2
2
2
2
2
2
2
2
2
2
2
2
2
2
2
2
2
2
2
1
1
1
1
1
1
1
1
1
1
1
1
1
1
1
1
1
1
1
1
1
1
1
1
1
1
1
1
1
1
1
1
1
1
1
1
1
1
1
1
1
1
1
1
1
1
1
1
1
1
1
1
1
1
1
1
1
1
1
1
1
1
1
1
1
1
1
1
1
1
1
1
1
1
1
1
1
1
1
1
1
1
1
1
1
1
1
1
1
1
1
1
1
0
0
0
0
0
0
0
0
0
0
0
0
0
0
0
0
0
0
0
0
0
0
0
0
0
0
1
1
1
1
1
1
1
3
4
4
4
4
4
4
4
4
4
4
4
4
4
4
4
4
4
4
4
4
4
4
4
4
4
4
4
4
4
5
5
5
5
6
6
6
6
6
6
6
6
6
6
6
6
6
6
6
6
6
6
6
6
6
6
6
6
6
6
6
6
6
6
6
6
6
6
7
7
7
7
7
7
7
7
7
7
7
7
7
7
7
7
7
7
7
7
7
7
7
7
7
7
7
7
7
7
7
7
7
7
7
7
7
7
7
7
7
7
7
7
7
7
7
7
7
7
7
7
7
7
7
7
7
7
7
7
7
7
7
7
7
7
7
7
7
7
7
7
7
8
8
5
5
5
5
5
5
5
5
5
5
4
4
3
3
3
3
3
3
3
3
3
2
2
2
2
2
2
2
2
2
2
2
2
2
2
2
2
2
2
2
2
2
2
2
2
2
2
2
2
2
2
2
2
2
2
2
2
2
2
2
2
2
2
2
2
2
2
2
2
2
2
2
2
2
2
2
2
2
2
2
2
2
2
2
2
2
2
2
2
2
2
2
2
2
2
2
2
2
2
2
2
2
2
2
2
2
2
2
2
2
2
2
2
2
2
3
3
3
3
3
3
3
3
3
3
3
3
3
3
3
3
3
3
3
3
3
3
3
3
3
3
3
3
2
2
2
2
2
2
2
2
2
2
2
2
1
2
2
2
2
2
3
3
3
3
4
5
5
5
5
5
5
5
5
6
7
8
9
9
9
9
9
9
9
9
9
9
9
9
9
9
9
9
11
12
12
12
12
12
12
12
12
12
12
12
12
12
12
12
12
12
12
12
12
12
12
12
12
12
12
12
12
12
12
12
12
12
12
13
14
14
15
15
15
15
15
15
15
15
15
15
15
15
15
15
15
15
15
15
15
15
15
15
15
15
15
15
15
15
15
15
15
15
15
15
15
15
15
15
15
16
16
16
16
16
16
16
16
16
16
16
16
16
16
16
16
16
16
16
16
16
16
16
16
16
16
16
16
16
16
16
15
15
15
15
15
15
15
15
15
15
15
15
15
15
15
15
15
15
15
15
15
15
15
15
15
15
15
14
14
14
14
14
13
13
13
13
13
12
10
9
7
7
7
6
4
4
4
4
4
4
4
4
4
4
4
4
3
3
3
3
3
3
3
3
3
3
3
3
3
3
3
3
2
2
1
1
1
0
0
0
0
0
0
0
0
0
0
0
0
0
0
0
0
0
0
0
0
0
0
0
0
0
0
0
0
0
0
0
0
0
0
0
0
0
0
0
0
0
0
0
0
0
0
0
0
0
0
0
0
0
0
0
0
0
0
0
0
0
0
0
0
0
0
0
0
0
0
0
0
0
0
0
0
0
0
0
0
0
0
0
0
0
0
0
0
0
0
0
0
0
0
0
0
0
0
0
0
0
0
0
0
0
0
1
1
1
1
1
1
1
1
1
1
1
1
1
1
1
1
1
1
1
1
1
1
1
1
1
1
1
1
2
2
2
2
2
2
2
2
2
2
2
2
2
2
2
2
2
2
2
2
2
2
2
2
2
2
2
2
1
1
1
1
1
1
1
1
1
1
1
1
1
1
1
1
1
1
1
1
1
1
1
1
1
1
1
1
1
1
1
1
1
1
1
1
1
1
1
1
1
1
1
1
1
1
1
1
1
1
1
1
1
1
1
1
1
1
1
1
1
1
1
1
1
1
1
1
1
1
1
1
1
1
1
1
1
1
1
1
1
1
1
1
1
0
0
0
0
0
0
0
0
0
0
0
0
0
0
0
0
0
0
0
0
0
0
0
0
0
0
0
0
0
0
0
0
0
0
0
0
0
0
0
0
0
0
0
0
0
0
0
0
0
0
0
0
0
0
0
0
0
0
0
0
0
0
0
0
0
0
0
0
0
0
0
0
0
0
0
0
0
0
0
0
0
0
0
0
0
0
0
0
0
0
0
0
0
0
0
0
0
0
0
0
0
0
0
0
0
0
0
0
0
0
0
0
0
0
0
0
0
0
0
0
0
0
0
0
0
0
0
0
0
0
0
0
0
0
0
0
0
0
0
0
0
0
0
0
0
0
0
0
0
0
0
0
0
0
0
0
0
0
0
0
0
0
0
0
0
0
0
0
0
0
0
0
0
0
0
0
0
0
0
0
0
0
0
0
0
0
0
0
0
0
0
0
0
2
2
3
3
3
3
3
3
3
3
5
5
5
5
5
5
5
5
5
5
5
5
5
5
5
5
5
5
5
5
5
5
5
5
5
5
5
5
5
5
5
5
5
5
5
5
5
5
5
5
5
5
5
5
5
5
5
5
5
5
5
5
5
5
5
5
5
5
5
5
5
5
5
5
5
5
5
5
5
5
5
5
5
5
5
5
5
5
5
5
5
5
5
5
5
5
4
3
3
3
3
3
3
3
3
3
3
3
3
3
3
3
3
3
3
3
3
3
4
4
4
4
4
4
4
4
4
4
4
5
5
5
5
5
5
5
5
5
5
5
5
5
5
5
5
5
5
5
5
5
5
6
6
6
6
6
6
6
6
6
6
6
6
6
6
6
6
6
6
6
6
6
5
5
5
5
5
5
5
5
5
5
5
5
5
5
5
5
5
5
5
5
5
5
5
5
5
5
5
5
5
5
5
5
5
5
5
5
5
5
5
5
5
5
5
5
5
5
5
4
4
4
4
4
4
4
5
5
5
5
5
5
5
5
5
5
5
5
5
5
5
5
5
5
5
5
5
5
5
4
4
4
4
4
4
4
4
4
4
4
4
4
4
4
4
3
2
2
2
2
2
2
2
2
2
2
2
2
2
2
2
2
1
1
1
1
1
1
1
1
1
1
1
1
1
1
1
1
1
1
1
1
1
1
1
1
1
1
1
1
1
1
1
1
1
1
1
1
1
1
1
1
1
1
1
1
1
1
1
1
1
1
1
1
1
1
1
1
1
1
1
1
1
1
1
1
2
2
2
2
2
2
2
2
2
2
2
2
2
2
2
2
2
2
2
2
2
2
2
2
2
2
2
2
2
2
2
2
2
2
2
2
2
2
2
2
2
2
1
1
1
1
1
1
1
1
1
1
1
1
1
1
1
1
1
1
1
1
1
2
2
2
2
2
2
2
2
2
1
1
1
1
1
1
1
1
1
1
1
1
1
1
1
1
1
1
1
1
1
1
1
1
1
1
1
1
1
1
1
1
1
1
1
1
1
1
1
1
1
1
1
1
1
1
1
1
1
1
1
1
2
2
2
2
2
2
2
2
2
2
3
3
3
3
3
3
3
2
2
2
2
2
2
2
2
2
2
2
2
2
2
2
2
2
2
2
2
2
2
2
2
2
2
2
2
2
2
2
2
2
2
2
2
2
2
2
2
2
2
2
2
2
2
2
2
2
2
2
2
2
2
2
2
2
2
2
2
2
2
2
2
2
2
2
2
2
2
2
2
2
2
2
2
2
1
1
1
1
1
1
1
1
1
1
1
1
1
1
1
1
1
1
1
1
1
1
1
1
1
1
1
1
1
1
1
1
1
1
1
1
1
1
1
1
1
1
1
1
1
1
1
1
1
1
1
1
1
1
1
1
1
1
0
0
0
1
7
7
10
11
18
18
19
22
26
26
26
26
27
29
29
30
30
30
30
31
31
31
32
33
33
33
33
33
33
33
33
34
34
34
37
37
38
39
39
41
41
42
46
46
46
53
53
53
53
55
56
58
59
59
60
61
61
61
60
61
62
63
64
64
67
67
68
69
71
73
74
74
74
74
74
74
75
76
81
86
88
88
88
88
88
88
89
89
89
91
91
91
91
92
92
93
93
93
93
93
95
95
95
96
97
100
100
101
101
101
102
102
102
102
102
102
102
102
103
103
107
108
108
108
110
109
110
111
111
111
110
110
109
110
109
110
111
111
110
110
119
118
118
118
119
122
122
122
121
121
123
124
125
125
127
130
127
125
125
126
128
128
133
134
138
141
139
139
137
136
138
145
148
148
148
151
154
160
163
164
164
165
162
162
163
167
170
171
176
178
176
176
176
176
176
176
177
180
180
180
182
182
182
182
184
183
184
184
183
182
183
193
193
194
192
190
190
191
191
193
195
197
196
197
195
194
194
192
186
185
189
191
193
190
190
193
193
193
194
194
194
194
195
195
196
198
198
198
197
203
204
205
205
207
208
208
210
212
213
213
210
203
199
199
199
199
199
199
200
200
201
202
203
203
203
202
202
202
202
203
203
203
203
203
203
204
206
208
208
209
209
211
212
206
207
189
174
171
167
164
165
166
166
165
162
162
162
163
163
164
164
164
163
163
163
163
163
159
160
160
159
160
159
167
167
167
167
167
167
169
170
170
170
168
166
166
166
167
166
166
166
166
166
166
167
166
151
143
141
123
123
123
123
121
121
120
120
122
121
118
117
116
116
118
119
119
120
127
127
129
129
132
132
132
132
132
132
134
131
130
131
131
129
129
130
130
130
132
132
131
131
124
121
120
114
117
123
123
118
116
114
112
113
111
111
111
111
112
112
113
113
114
114
114
115
116
116
116
116
116
117
119
119
119
120
120
119
119
114
114
110
111
111
111
111
110
105
108
107
107
107
106
106
107
107
106
104
103
103
103
105
105
105
107
106
106
110
112
116
120
120
121
119
116
116
117
117
117
117
117
119
119
118
120
120
120
117
118
117
117
117
117
117
117
116
116
117
118
118
118
118
118
117
119
119
119
125
127
136
138
138
138
137
137
137
137
137
137
137
137
136
136
131
131
132
139
139
141
138
139
135
132
132
132
131
135
135
142
142
142
143
143
144
144
146
148
147
146
144
145
139
114
112
111
111
111
111
111
110
107
107
109
109
109
109
109
108
107
106
105
110
110
111
117
117
117
117
122
123
123
124
124
121
121
121
123
123
123
123
124
127
127
133
132
138
147
146
151
156
156
158
158
160
161
169
172
177
178
184
186
187
190
192
193
201
199
205
203
203
206
209
209
208
209
218
220
223
225
226
225
224
224
225
227
228
232
240
241
250
250
252
254
264
259
258
261
264
265
266
267
269
269
271
271
269
269
268
266
266
265
266
265
269
271
269
269
266
267
266
266
266
268
273
275
277
277
277
277
280
280
281
281
285
284
285
285
285
285
285
286
288
288
287
289
289
295
296
296
296
296
300
301
302
305
309
311
317
318
320
321
321
321
321
321
324
326
337
348
352
352
352
353
353
353
353
353
349
349
348
348
344
350
351
354
354
340
333
317
314
302
302
301
296
291
286
283
277
273
264
263
265
269
273
273
272
273
273
274
275
277
277
280
284
286
285
280
273
277
277
278
281
286
288
288
288
288
287
290
292
291
289
295
296
294
292
294
294
294
294
294
296
296
296
296
296
296
296
298
298
299
299
304
305
307
309
309
309
308
310
308
310
309
314
294
294
291
293
292
292
302
302
300
296
291
289
286
284
282
262
271
265
265
262
258
258
259
259
259
259
259
259
259
260
260
263
265
271
271
269
273
273
274
275
275
280
281
282
282
284
290
290
290
291
292
292
293
292
294
289
290
286
275
272
277
266
268
263
259
259
257
256
259
259
260
268
273
284
284
282
281
280
280
279
281
281
279
282
290
284
271
272
270
264
262
262
262
269
271
271
272
274
275
287
288
289
289
290
291
291
293
293
294
294
297
296
298
299
317
313
312
312
308
309
309
312
312
312
316
329
341
347
347
347
346
348
348
350
352
352
362
364
359
358
358
358
358
360
373
375
376
374
374
374
374
375
375
379
379
380
380
384
384
387
390
389
387
385
382
383
391
392
393
393
385
385
387
389
389
389
388
387
389
386
386
387
387
388
388
387
388
388
388
389
391
391
402
405
405
405
405
404
405
399
400
401
400
394
395
394
393
393
390
390
390
390
389
388
388
388
389
389
389
386
384
382
381
378
377
375
374
367
360
360
343
345
342
338
305
292
224
210
203
203
200
205
203
206
205
198
198
195
190
190
193
193
193
193
193
193
193
194
196
196
196
196
199
198
198
200
199
197
197
190
190
189
188
185
182
181
177
177
173
173
173
172
170
169
163
159
159
155
151
150
150
150
149
151
149
149
149
150
147
138
127
128
129
125
121
118
114
106
105
105
104
104
97
93
79
79
84
79
79
80
80
81
82
85
86
89
92
92
92
92
92
92
93
93
93
96
97
98
98
98
98
99
103
104
104
105
112
112
114
115
116
117
116
117
118
118
119
123
123
125
128
128
129
131
134
133
136
136
136
162
167
167
167
166
166
166
166
166
166
166
166
166
163
161
161
160
160
157
153
153
153
153
147
146
142
143
145
146
145
145
145
145
145
145
145
145
145
146
146
146
146
146
147
147
147
147
151
153
153
153
154
154
152
152
152
151
152
151
151
153
153
153
154
154
155
155
155
155
155
155
157
157
156
156
156
155
154
154
158
159
159
159
158
159
159
160
162
162
163
160
155
156
156
161
162
161
163
162
162
162
164
163
161
159
159
166
166
166
166
170
176
177
176
175
176
177
177
177
177
177
177
179
179
178
176
182
175
179
174
173
168
171
171
166
167
153
148
146
133
132
127
122
127
127
128
128
123
123
119
121
136
137
139
139
137
137
137
137
138
142
148
150
152
152
153
153
153
155
155
155
155
156
157
157
157
162
162
162
164
164
166
167
180
180
180
180
182
183
187
189
192
196
200
200
202
202
203
203
203
206
208
214
214
213
213
215
218
220
220
225
224
224
224
224
225
225
225
225
225
226
227
231
232
232
238
242
244
244
245
251
253
258
258
257
257
257
256
259
266
265
267
267
268
271
273
273
273
276
276
268
269
264
263
265
263
259
259
260
274
287
293
293
292
292
292
294
293
296
296
296
297
296
294
294
295
297
305
304
308
312
313
313
309
298
296
297
296
288
292
291
291
293
294
304
305
306
306
307
307
307
308
310
310
310
314
314
316
316
316
311
308
294
290
289
293
305
308
309
308
308
311
311
311
312
317
317
317
318
319
319
324
323
321
321
323
325
324
327
327
328
328
334
334
334
335
335
335
334
335
335
335
339
339
339
339
340
343
343
342
341
341
341
342
342
341
341
342
344
349
348
347
342
342
341
342
347
347
344
343
324
308
291
265
259
258
253
250
251
250
249
247
238
238
238
237
239
238
232
228
227
216
214
206
205
198
197
195
187
182
182
183
184
185
186
188
188
189
188
185
186
186
186
186
186
187
187
188
185
181
181
183
183
184
184
184
184
184
184
184
184
184
188
188
188
188
187
185
185
185
185
187
189
189
188
188
182
184
179
183
182
176
175
176
177
177
180
179
188
188
185
186
183
184
184
186
188
192
191
188
189
185
185
184
180
180
171
170
165
163
168
169
169
169
172
173
174
174
174
175
177
176
176
175
175
174
170
170
173
175
176
176
171
169
169
169
173
180
185
184
170
164
161
161
162
166
173
177
176
168
164
166
166
167
168
169
170
168
168
170
173
177
181
183
185
183
184
185
185
185
189
192
190
191
191
188
188
188
188
187
187
197
199
200
201
201
201
201
203
204
204
211
210
213
214
216
216
217
216
218
218
218
216
210
206
203
202
199
200
201
205
213
220
222
222
222
222
222
222
223
223
223
224
225
227
227
227
227
227
227
226
230
230
230
232
230
231
229
228
228
230
236
240
242
242
241
241
242
241
242
243
248
245
251
251
251
252
252
253
261
261
262
267
267
267
268
268
269
274
274
275
277
271
269
259
258
259
259
259
256
255
255
254
254
254
253
254
256
256
241
249
246
245
244
242
244
249
252
255
253
253
247
245
242
240
240
238
237
241
244
236
226
216
207
208
208
215
214
218
212
211
205
204
204
204
204
205
208
214
214
217
217
221
222
222
222
222
224
225
228
225
225
226
226
226
228
232
231
233
240
242
243
248
251
250
251
256
257
259
262
262
262
262
260
260
261
261
270
270
270
270
274
279
282
283
283
280
281
278
278
279
279
281
280
277
273
271
269
263
264
263
263
266
266
268
262
268
266
277
283
283
281
281
281
280
281
286
283
284
284
287
287
290
295
296
299
301
301
301
305
308
314
314
316
320
318
319
324
323
319
320
318
318
330
332
333
331
327
322
325
325
325
334
336
342
345
352
368
375
376
376
366
366
370
365
365
366
367
366
363
365
361
361
360
354
354
356
357
358
363
368
368
368
367
367
367
366
367
366
367
368
367
371
373
373
373
372
373
369
360
355
355
355
355
357
358
360
361
361
359
359
357
369
369
370
370
369
360
360
355
354
352
350
349
346
346
346
356
358
358
361
362
363
364
378
378
380
381
370
369
369
375
375
375
375
374
374
374
373
373
377
376
370
359
355
355
356
363
355
350
349
328
325
324
320
315
313
313
311
312
309
308
307
300
298
286
259
253
247
244
239
239
245
235
189
185
182
174
174
172
175
175
177
181
182
184
183
189
189
189
189
189
189
189
189
189
189
190
192
193
194
194
194
194
194
197
198
198
203
203
203
204
202
204
205
205
205
205
201
201
203
204
204
206
206
203
203
203
203
203
206
209
212
212
212
214
214
215
217
217
217
218
225
222
222
222
220
220
220
219
219
219
218
219
212
213
214
215
213
210
209
211
212
213
221
220
217
216
217
217
219
222
222
219
220
199
205
204
204
200
193
177
173
173
176
182
182
184
183
183
187
187
188
189
190
193
194
201
200
200
200
200
201
201
203
203
205
205
208
207
208
204
207
206
205
204
197
192
192
193
190
191
194
198
197
194
187
187
187
187
187
188
190
188
189
185
179
178
179
185
187
187
187
187
188
188
188
188
188
191
191
191
191
191
191
190
190
190
190
190
190
189
189
190
192
191
190
189
190
185
186
186
186
186
184
185
183
183
183
181
181
182
180
179
178
176
176
176
176
176
176
176
176
175
175
175
175
175
175
175
174
173
173
173
173
172
171
169
169
166
162
157
149
149
149
148
149
149
148
141
134
126
124
122
121
121
120
120
114
113
113
113
112
112
112
112
112
112
113
113
113
113
113
113
113
113
113
113
112
114
114
114
113
112
113
113
112
111
111
102
102
97
86
62
55
45
40
40
40
38
38
38
38
38
38
37
31
30
29
29
28
27
27
27
27
27
27
27
27
27
27
27
27
27
27
27
27
27
29
29
29
29
29
29
30
30
30
30
30
30
30
30
33
33
33
33
34
35
36
37
37
37
37
37
37
37
37
37
37
38
38
40
39
40
40
40
40
40
40
40
40
40
44
44
44
44
43
43
43
42
41
41
41
43
44
44
45
45
46
45
48
48
49
50
50
50
50
50
51
51
51
51
51
51
51
51
51
51
52
53
54
55
55
56
57
58
58
58
58
58
59
59
60
61
65
65
65
63
61
61
59
59
60
61
61
61
61
61
61
60
60
61
61
61
61
61
61
62
62
61
61
61
60
60
60
60
59
60
58
58
58
58
58
57
57
57
57
57
56
55
55
55
55
55
56
55
55
55
55
55
55
54
54
55
55
55
55
55
55
55
55
55
55
55
55
55
55
55
57
57
57
57
57
57
57
57
57
57
57
57
57
57
57
57
57
57
57
56
56
56
57
58
58
58
58
58
58
58
58
58
58
57
57
55
51
49
50
50
51
51
51
49
48
47
41
41
41
41
41
41
39
39
38
37
35
34
30
29
29
27
27
26
25
26
27
27
28
30
30
30
30
30
30
30
30
30
30
30
29
28
28
28
27
27
27
27
28
28
28
28
28
28
28
28
28
28
27
27
27
27
27
27
27
26
25
25
25
24
23
23
22
22
22
22
21
21
21
21
20
20
21
22
22
22
22
22
22
22
22
22
21
21
20
21
21
21
23
24
24
24
24
24
24
24
24
24
24
24
23
23
23
23
23
23
23
23
23
24
24
24
24
24
24
24
24
24
24
24
24
24
24
24
24
24
24
24
24
24
24
24
24
25
25
26
26
26
26
26
26
26
27
26
23
22
21
18
18
17
17
16
16
16
15
15
16
16
16
15
15
15
15
15
15
15
15
15
15
15
16
16
16
16
16
16
16
16
16
16
16
16
16
16
17
18
18
18
17
17
17
17
17
17
17
18
18
18
18
18
18
18
18
18
18
18
18
18
18
18
18
18
18
18
21
21
21
21
21
20
20
20
20
20
20
20
21
21
21
21
21
22
22
22
20
19
17
15
15
15
15
15
15
15
15
15
17
17
17
17
18
18
18
18
18
19
20
20
20
20
20
20
20
20
20
20
20
20
20
20
20
20
20
20
20
21
21
21
21
21
21
21
21
21
21
21
21
21
21
20
20
20
20
20
20
20
20
20
20
20
20
20
20
20
20
20
20
20
20
20
21
21
21
21
21
21
21
21
21
21
21
21
22
22
22
22
22
22
22
22
22
22
22
22
22
22
21
21
21
21
21
22
22
23
21
21
21
20
20
21
21
21
21
21
21
21
21
21
21
21
21
21
21
21
22
22
22
21
21
21
21
20
21
21
21
21
20
20
20
22
22
22
21
18
17
16
16
16
15
15
15
15
15
15
14
14
15
15
15
14
14
14
14
14
15
15
16
16
16
16
17
17
16
15
15
15
15
15
15
15
15
15
15
15
15
15
15
15
15
16
16
16
16
16
16
15
15
15
15
15
15
15
15
15
15
15
16
16
16
16
16
16
16
16
16
16
16
16
16
16
16
16
16
15
15
15
15
15
15
15
15
15
15
15
15
15
15
15
15
15
15
15
16
16
16
16
16
16
16
16
16
16
12
13
13
13
13
14
14
14
14
14
14
14
14
14
14
14
14
14
14
14
14
14
14
14
14
14
15
15
15
14
14
14
14
14
14
13
12
8
8
8
8
9
9
8
8
8
8
8
8
9
9
9
9
9
9
9
9
10
10
10
10
10
10
10
10
10
10
10
9
9
9
9
9
9
9
9
9
9
9
9
9
9
9
9
9
9
9
9
9
9
9
9
9
9
9
9
9
9
9
9
10
11
11
11
11
11
11
11
12
12
12
12
12
12
12
12
12
12
12
13
13
13
12
12
12
12
12
12
14
14
14
15
15
15
15
16
16
16
18
18
18
18
18
18
18
18
17
17
17
17
17
17
17
17
17
17
17
17
17
17
17
17
16
16
16
16
16
16
16
16
16
14
13
14
14
14
14
14
14
14
13
14
14
14
14
14
14
14
14
14
14
14
13
13
13
13
13
13
13
13
13
13
13
13
13
13
13
13
13
13
13
13
13
13
13
13
13
13
13
13
13
13
13
13
13
13
13
13
13
13
13
13
13
13
13
13
13
13
13
13
13
13
13
13
13
13
13
13
13
13
13
13
13
13
13
13
13
13
13
11
10
9
9
6
6
6
6
6
6
6
6
6
6
6
6
6
6
6
6
6
6
6
6
6
6
6
6
6
6
6
6
4
4
3
2
2
2
1
1
1
1
1
1
1
1
1
1
1
1
2
2
3
3
4
4
4
4
4
4
4
4
4
4
4
4
4
4
4
4
4
4
4
4
4
4
4
3
3
3
3
3
3
3
3
3
3
3
3
3
3
3
3
3
4
4
4
4
4
4
4
4
4
4
4
4
5
5
5
5
5
5
5
5
5
5
5
5
5
5
5
5
5
5
5
6
6
6
6
6
6
6
6
6
6
6
6
6
6
6
6
6
6
6
6
6
6
6
6
6
6
6
6
6
6
6
6
6
6
6
6
6
5
5
5
5
5
5
5
5
4
4
4
4
4
4
4
4
4
3
3
3
3
3
3
3
3
3
3
3
3
3
3
3
3
3
3
3
3
3
3
3
3
3
3
3
2
2
2
2
2
2
2
2
2
1
1
1
1
1
1
1
1
1
1
1
1
1
1
1
1
1
1
1
1
0
0
0
0
0
0
0
0
0
0
0
0
0
0
0
0
0
0
0
0
0
0
0
0
0
0
0
0
0
0
0
0
0
0
0
0
0
0
0
0
0
0
0
0
0
0
0
0
0
0
0
0
0
0
0
0
0
0
0
0
0
0
0
0
0
0
0
0
0
0
0
0
0
0
0
0
0
0
0
0
0
0
0
0
0
0
0
0
0
0
0
0
0
0
0
0
0
0
0
0
0
0
0
0
0
0
0
0
0
0
0
0
0
0
0
0
0
0
0
0
0
0
0
0
0
0
0
0
0
0
0
0
0
0
0
0
0
0
0
0
0
0
0
0
0
0
0
0
0
0
0
0
0
0
0
0
0
0
0
0
0
0
0
0
0
0
0
0
0
0
0
0
0
0
0
0
0
0
0
0
0
0
0
0
0
0
0
0
0
1
1
1
1
1
1
1
1
1
1
1
1
1
1
1
1
1
1
1
1
1
1
1
1
1
2
2
2
2
2
3
3
3
3
3
3
5
5
5
5
6
6
6
6
7
7
7
7
7
7
7
7
8
8
8
8
11
11
11
11
12
13
13
14
14
15
17
18
18
18
18
26
26
26
27
27
27
27
27
27
27
27
27
27
27
27
27
27
27
26
26
26
26
26
26
26
26
27
27
27
27
28
29
29
29
29
29
29
29
29
29
30
30
30
30
31
31
31
31
31
32
32
32
32
32
32
32
32
32
32
32
33
33
33
33
33
33
33
33
33
33
33
33
33
34
34
34
34
34
33
33
33
33
33
33
33
33
34
35
35
33
33
33
33
33
33
33
33
32
32
32
32
33
33
33
32
32
32
32
28
22
21
21
18
19
19
19
19
19
20
21
21
21
21
21
21
21
21
21
21
21
21
21
21
21
21
21
21
21
22
22
23
23
23
24
24
27
27
27
27
27
28
28
28
28
28
28
27
28
28
28
28
29
58
63
75
88
88
92
94
98
97
99
109
110
110
111
113
113
113
115
114
115
116
116
118
121
126
128
129
131
131
131
134
134
140
141
142
141
141
141
141
144
144
147
147
152
153
159
161
162
162
162
162
162
162
162
165
168
169
171
173
174
175
175
177
179
180
179
180
182
188
203
205
208
208
208
210
209
209
209
210
210
210
208
207
207
208
208
209
209
209
210
211
213
213
213
213
215
215
215
216
216
215
215
214
214
215
217
217
218
218
215
215
212
210
210
211
208
207
207
208
207
207
205
198
195
195
195
196
196
198
199
198
197
197
197
197
197
198
198
199
199
199
199
200
200
200
200
203
203
203
203
203
203
203
203
203
204
207
207
207
207
204
204
204
204
202
200
201
198
198
198
199
200
195
194
183
177
176
166
161
154
151
147
147
121
118
117
102
101
97
96
94
95
94
89
92
92
92
93
92
93
94
93
93
93
92
88
86
88
86
86
83
78
74
74
74
74
79
79
85
88
86
85
84
85
85
85
84
84
84
84
85
85
85
92
92
91
91
91
92
92
92
92
92
92
92
93
93
93
93
94
96
96
95
99
100
100
100
103
106
106
112
111
111
111
112
113
112
113
113
107
104
104
104
104
104
105
104
105
106
108
111
111
113
113
114
114
115
115
116
116
119
120
120
120
120
113
113
111
111
114
116
118
119
119
120
122
122
123
125
126
126
126
126
126
126
125
125
125
127
127
127
127
128
128
129
129
129
129
129
129
129
129
130
131
131
131
129
129
129
129
130
129
130
129
129
129
129
130
132
132
132
132
132
132
132
132
132
132
131
137
138
137
138
137
137
136
135
134
133
133
133
135
136
135
136
136
136
136
138
138
138
139
140
141
141
140
142
146
146
147
147
147
146
146
146
145
144
145
141
141
141
140
139
129
128
123
127
127
127
127
127
127
127
128
129
128
127
125
120
120
118
118
119
119
120
120
120
120
121
121
121
119
118
116
117
112
111
112
113
115
116
116
120
118
118
112
111
111
111
111
111
110
110
110
108
108
111
111
111
111
111
110
111
111
111
114
114
113
113
113
113
113
113
114
114
114
115
114
114
114
112
111
109
106
111
102
98
97
99
99
99
99
100
100
100
100
101
102
102
103
103
101
103
101
101
99
98
96
97
96
96
99
90
87
86
84
86
87
87
86
85
84
83
84
84
84
85
85
82
78
78
78
78
76
76
76
76
76
76
76
79
81
83
83
84
84
85
85
85
86
86
86
86
86
86
86
87
87
91
92
92
92
91
90
88
88
88
88
89
89
88
90
92
93
97
99
100
100
101
104
104
104
104
104
104
106
106
107
107
109
110
109
110
110
110
110
111
111
105
105
103
103
103
102
102
103
104
104
107
106
107
107
109
109
108
105
104
104
105
105
103
101
101
103
104
106
108
110
115
114
114
116
116
116
116
117
117
120
122
122
122
122
121
120
122
122
120
119
118
117
117
119
118
119
120
120
120
120
120
121
123
123
123
125
127
128
125
125
124
121
121
121
121
121
120
120
120
120
121
121
120
117
114
113
112
111
110
111
109
108
110
109
107
106
106
106
106
108
108
108
109
109
110
110
110
111
111
111
111
111
111
111
112
112
112
112
112
112
112
112
112
112
112
118
117
112
109
109
110
105
105
107
107
108
109
109
109
109
109
109
109
110
110
110
111
111
111
111
111
112
115
115
115
116
116
116
113
113
112
111
110
109
98
96
104
97
92
92
80
77
78
74
77
78
77
76
70
70
70
72
76
76
77
76
77
77
76
77
76
76
76
76
76
76
76
76
78
78
79
79
78
77
77
82
82
82
84
88
88
88
88
88
90
90
90
90
92
92
95
95
95
95
95
95
95
95
96
96
96
96
96
96
96
104
105
105
106
106
106
107
108
108
108
108
108
109
109
110
110
110
110
110
110
112
116
117
117
117
117
116
115
114
112
113
113
113
114
114
114
114
114
115
116
117
115
116
116
115
115
115
115
118
118
118
121
121
121
121
123
119
120
119
119
118
116
116
116
114
113
111
106
98
107
108
108
109
111
111
111
111
111
114
118
119
119
122
122
122
122
122
122
122
123
123
122
122
122
122
124
125
128
128
129
132
132
132
132
132
132
133
135
135
135
136
135
135
134
138
142
141
142
142
143
145
146
146
145
144
144
143
132
124
124
111
105
103
99
99
98
98
98
98
97
98
98
97
97
97
97
97
97
98
98
98
98
98
99
99
99
98
97
100
102
103
103
103
103
103
103
103
103
105
105
105
106
106
108
107
107
107
105
105
105
105
105
107
107
106
110
109
109
109
110
110
110
109
109
109
110
113
113
116
117
116
115
115
115
115
116
130
131
131
131
132
132
130
130
130
128
126
113
112
113
110
107
111
111
111
112
112
112
109
106
102
101
97
99
101
100
100
101
99
100
101
101
98
98
97
92
92
92
89
89
90
91
92
93
93
93
93
93
93
93
93
93
94
94
94
95
95
95
96
96
97
97
99
99
100
101
103
103
104
104
105
105
106
107
107
107
107
108
108
108
111
111
111
111
114
114
114
115
115
116
116
116
116
116
116
120
120
121
120
121
124
124
124
124
124
125
125
125
126
126
126
126
128
128
127
126
126
125
124
124
125
125
128
127
126
123
119
118
113
111
111
111
111
114
114
111
111
107
101
96
96
99
100
100
103
102
98
97
95
96
100
101
105
107
108
109
109
108
108
111
112
112
112
112
112
112
111
111
111
112
111
110
109
107
108
107
107
108
109
109
109
109
109
109
109
110
110
110
110
110
110
110
111
110
108
107
107
106
102
102
102
100
97
96
96
95
96
96
95
95
95
102
104
105
105
101
102
100
101
101
103
104
104
103
103
103
104
104
104
104
104
104
107
110
110
110
110
111
111
112
112
111
108
107
107
108
109
109
114
114
113
121
123
127
125
126
127
127
127
127
127
127
127
128
128
128
127
127
122
123
124
125
129
120
121
116
117
119
118
119
123
117
113
113
113
113
114
118
121
121
121
122
122
123
124
124
124
126
126
127
127
127
127
127
128
128
129
129
132
134
134
134
134
134
134
140
140
140
140
140
140
140
141
139
137
135
131
130
129
129
130
130
130
126
129
127
127
127
127
127
127
127
128
128
128
127
126
126
126
126
125
126
126
126
126
126
126
126
126
128
129
131
131
132
132
133
133
132
133
134
135
135
135
136
130
129
129
122
122
122
122
121
121
121
123
124
124
125
125
125
128
129
129
129
129
129
129
127
126
126
126
131
122
122
122
117
119
118
118
118
116
116
117
117
117
119
118
103
91
80
80
74
75
87
90
92
93
95
96
99
99
99
100
97
97
96
96
101
103
105
107
107
111
111
113
115
115
119
119
118
118
119
120
120
120
120
121
121
121
123
124
126
126
126
126
135
147
147
148
152
151
149
149
149
150
150
159
161
162
162
162
164
166
167
167
168
168
170
170
171
169
169
169
169
167
167
168
167
167
169
171
172
171
170
169
168
168
168
167
167
167
167
168
168
168
166
166
166
166
166
166
166
166
167
168
168
169
169
169
169
169
169
169
169
169
169
169
169
169
169
170
170
170
170
170
170
170
170
170
171
171
171
171
169
171
173
173
173
175
174
171
171
171
171
171
172
173
174
174
175
176
177
177
176
176
176
175
175
176
174
174
176
176
175
177
177
177
177
177
177
177
177
178
178
178
179
174
173
172
172
173
172
173
167
162
145
129
116
113
103
97
81
71
56
56
62
62
62
63
60
60
60
62
64
64
64
65
64
65
67
68
68
73
77
80
80
80
80
83
84
85
85
86
86
88
87
85
85
85
86
85
87
87
87
87
87
87
90
90
90
95
95
95
95
95
96
98
98
98
98
101
101
104
104
104
104
104
104
104
104
104
105
105
108
107
107
106
103
103
103
104
104
104
104
104
102
102
101
101
101
101
102
102
102
102
102
102
102
101
101
101
101
101
101
100
101
101
101
101
101
101
101
101
102
102
101
101
100
100
100
100
100
99
99
98
98
97
97
97
98
98
99
100
100
100
98
98
96
95
95
95
93
92
92
90
80
76
74
75
75
75
75
76
76
76
75
74
74
72
73
71
71
68
66
66
63
56
50
41
41
41
41
41
41
41
41
40
40
40
40
41
41
42
42
42
42
42
44
44
43
42
40
40
39
39
40
40
41
41
41
40
40
40
39
39
39
38
38
38
37
37
38
37
37
37
37
37
37
37
37
37
37
37
36
36
37
37
37
38
38
37
37
37
38
38
38
39
39
39
40
41
41
41
41
41
41
41
41
40
40
41
41
41
41
41
41
41
42
40
40
41
41
39
39
39
40
40
40
40
40
40
39
39
39
39
39
39
39
39
39
39
39
40
40
39
38
38
35
35
35
34
33
33
34
34
34
33
33
33
32
32
32
31
31
31
30
30
30
30
30
30
30
31
33
34
34
34
34
34
35
36
37
37
37
37
38
38
38
38
38
38
38
38
37
37
37
37
37
37
36
36
37
40
38
38
38
38
38
38
40
40
40
39
37
37
36
36
36
36
37
37
38
38
41
42
47
49
49
58
58
58
58
58
58
60
60
60
60
59
58
57
57
57
57
57
58
59
58
57
58
59
59
59
59
60
62
63
62
62
62
62
62
62
63
63
63
67
71
71
71
72
73
74
74
74
74
75
75
76
76
76
76
76
75
76
77
78
79
79
79
79
79
80
80
80
79
79
79
79
79
79
79
79
79
79
79
79
79
80
81
81
80
80
80
80
79
80
81
81
81
81
80
80
80
80
80
80
80
80
80
80
80
78
74
73
73
73
72
71
70
70
70
70
70
68
67
65
64
64
64
62
61
59
59
59
57
52
52
48
47
46
45
45
45
45
45
44
44
44
44
44
44
44
44
44
45
45
45
44
44
43
43
43
42
40
38
37
34
35
34
34
34
35
36
36
37
37
37
37
37
37
37
37
37
35
35
31
25
27
28
25
23
23
22
21
21
21
21
21
19
19
19
18
18
18
18
18
18
18
18
18
18
20
18
18
18
18
21
22
23
25
25
25
27
28
28
28
28
28
28
27
27
27
27
27
27
27
27
28
28
28
28
28
28
28
28
28
28
30
30
30
30
30
30
30
30
31
31
31
31
32
32
32
32
32
30
30
31
31
31
31
31
30
30
31
30
30
30
30
30
30
31
31
31
31
31
31
31
31
31
31
31
31
31
31
30
29
28
28
28
28
28
28
28
27
27
28
29
29
29
30
30
30
30
30
30
30
31
31
31
31
31
31
31
31
31
31
31
31
31
31
31
32
33
34
34
34
34
34
34
34
36
36
36
35
34
28
21
18
18
17
18
18
18
18
18
18
17
17
17
17
17
17
17
17
17
17
18
18
18
17
17
17
17
17
17
18
18
18
18
18
19
19
19
19
19
19
19
19
19
19
19
19
19
19
20
21
21
21
21
21
21
22
22
22
22
22
22
22
22
22
22
21
20
20
21
21
21
21
21
21
21
21
21
21
21
21
21
21
21
21
21
22
22
22
22
21
21
20
20
20
20
20
20
19
19
19
19
19
19
19
19
19
19
19
19
19
21
21
21
22
22
22
23
24
25
27
27
27
27
27
27
27
27
27
27
27
27
27
27
27
27
27
27
27
27
26
27
27
28
27
27
27
27
27
27
27
27
26
26
21
22
23
24
24
24
24
23
25
25
25
25
26
26
26
27
27
27
26
26
26
26
26
26
26
26
26
25
25
25
24
23
23
23
23
23
23
23
23
23
23
23
23
23
23
23
23
23
23
23
23
22
22
21
21
21
21
21
21
20
20
20
20
21
20
20
20
20
20
20
20
20
20
21
21
21
21
21
21
22
22
22
22
22
22
22
22
22
22
22
22
22
22
22
22
22
22
22
22
22
22
22
22
22
23
23
23
23
23
23
23
23
24
24
23
23
23
24
24
24
24
24
23
20
20
19
17
16
15
15
15
15
15
15
15
15
15
15
15
15
15
15
15
15
15
13
14
15
14
14
13
13
13
13
13
13
13
13
14
14
14
14
13
13
15
15
15
15
16
17
17
17
17
17
17
17
16
16
16
16
16
16
16
16
17
17
17
17
17
17
17
17
17
17
16
16
16
15
15
15
15
15
15
15
15
15
15
15
15
16
16
16
18
17
17
18
18
18
18
18
18
18
18
18
19
19
19
19
19
19
21
21
21
21
21
21
21
21
21
22
22
21
21
21
21
21
21
21
22
22
22
22
23
23
23
23
23
23
23
23
22
22
22
22
22
22
22
23
24
24
24
24
24
24
24
24
24
24
24
24
24
27
27
28
26
25
25
25
25
26
27
28
28
31
32
32
32
33
33
32
35
35
36
36
36
36
36
36
36
36
36
35
34
33
32
32
33
33
33
33
34
34
34
34
34
34
34
36
36
41
42
42
41
41
42
42
42
42
42
43
43
43
43
43
42
44
44
44
44
45
45
46
46
47
47
49
47
52
53
50
47
48
47
47
52
52
53
53
53
50
50
50
50
49
49
49
49
50
50
50
51
51
52
52
52
52
52
53
55
55
55
55
56
56
56
56
56
57
57
57
57
57
57
57
58
58
58
58
58
58
58
58
58
58
58
59
59
60
61
61
63
63
63
63
66
70
70
69
67
67
68
70
70
74
74
76
74
74
74
75
75
75
75
74
74
74
74
74
74
74
75
75
79
83
80
80
80
80
81
81
81
81
81
81
81
81
82
83
83
83
84
84
85
85
85
87
88
88
91
91
89
89
87
87
87
87
85
83
83
81
81
81
81
81
82
82
84
85
85
85
85
85
85
86
86
86
86
86
86
86
84
83
83
83
82
82
83
83
83
83
83
83
83
83
83
79
78
78
78
78
80
80
78
78
76
75
74
74
74
74
74
74
76
74
74
66
66
67
66
67
66
66
66
66
66
66
66
66
65
64
64
64
65
66
66
67
67
67
68
68
68
68
68
70
70
70
70
70
70
70
71
71
71
71
71
71
68
67
60
60
40
36
36
35
35
35
35
35
36
37
37
38
38
35
35
33
35
35
35
35
35
35
37
37
39
41
41
41
40
38
37
37
38
38
38
39
39
39
40
43
43
43
42
42
42
42
42
42
42
43
43
43
43
43
43
43
43
43
43
43
43
43
45
45
44
44
44
43
43
43
44
44
44
46
45
48
48
49
49
49
49
49
49
49
49
49
49
49
49
49
49
49
49
49
48
49
50
50
50
50
50
50
51
51
52
52
52
52
52
52
52
52
52
52
52
52
52
51
50
44
43
39
40
39
39
39
41
41
41
41
40
40
40
40
40
40
40
42
42
42
42
40
39
38
39
39
39
39
39
39
39
39
40
40
40
40
40
39
41
42
42
42
42
41
38
38
39
39
39
38
38
38
38
38
38
39
39
37
38
39
39
39
39
40
40
41
41
41
41
41
41
41
41
41
42
42
42
42
42
42
42
42
42
42
42
43
43
43
44
44
44
44
44
44
44
44
44
44
44
44
44
42
42
43
40
37
36
34
34
32
32
32
32
32
32
32
32
32
32
33
33
33
33
33
33
32
32
32
32
32
32
32
32
32
32
32
32
32
33
34
34
34
34
34
34
34
35
36
36
36
36
37
35
35
36
36
37
37
37
37
37
37
33
35
36
37
37
37
37
37
37
37
37
38
38
37
37
37
37
36
36
36
36
37
37
37
37
36
36
36
36
35
36
36
37
37
37
37
37
37
37
37
37
37
37
36
36
35
35
35
35
35
35
35
35
34
34
34
34
34
34
34
34
34
34
34
34
34
34
35
34
35
35
35
34
34
35
37
37
37
38
38
37
37
37
37
37
38
38
38
38
38
38
40
40
40
40
40
40
37
37
37
37
37
37
37
37
37
37
37
38
37
37
37
37
37
37
37
38
38
38
38
38
39
40
40
40
40
40
41
41
44
44
44
44
44
45
45
46
45
42
37
37
35
35
35
35
35
35
35
34
32
33
33
33
33
33
32
32
32
32
32
33
33
34
33
33
33
33
32
32
33
32
32
33
32
32
32
33
34
34
34
34
34
35
35
36
37
37
37
39
39
39
41
41
41
41
41
41
41
41
41
41
41
41
41
41
41
41
41
41
41
41
43
43
43
43
43
42
40
40
40
37
37
37
36
36
36
36
36
36
37
37
37
38
39
39
38
37
37
36
36
36
36
37
37
37
36
35
35
34
33
34
34
34
34
34
34
34
34
34
35
35
35
34
33
33
31
32
32
32
32
32
32
32
32
31
31
31
31
31
31
31
31
32
32
32
33
32
32
32
32
35
37
37
37
37
37
37
37
37
37
38
38
38
38
37
37
37
37
37
37
40
41
41
41
41
42
40
40
40
38
39
39
39
39
39
39
37
37
33
33
33
33
36
37
36
36
36
35
36
37
37
43
44
45
48
48
48
48
49
50
51
51
52
52
52
52
52
52
52
51
51
51
52
52
52
52
52
55
58
59
59
57
57
57
57
56
56
55
57
55
55
56
57
59
59
80
80
80
80
80
80
80
83
83
83
83
83
83
83
83
85
83
83
84
84
85
85
86
90
97
102
103
103
103
103
106
106
105
105
110
110
111
111
111
111
111
111
111
111
112
112
112
114
113
113
113
113
113
113
114
113
114
114
114
114
115
115
116
116
119
119
119
119
119
120
121
121
121
121
121
121
121
121
121
121
121
121
122
123
124
124
126
126
127
127
126
126
126
126
126
126
126
128
128
128
128
128
128
128
128
128
129
129
129
129
129
129
130
130
130
131
131
131
131
130
130
130
131
131
132
133
131
129
128
132
129
129
129
129
129
138
113
104
100
97
95
93
93
95
96
96
96
96
98
98
99
89
85
82
79
80
80
82
81
82
84
88
92
92
92
92
92
92
92
93
92
92
92
90
91
92
92
91
92
92
92
92
92
92
92
92
92
92
94
96
96
96
96
96
96
97
97
97
97
99
99
99
100
100
99
99
98
98
98
99
98
99
99
101
101
101
102
102
102
102
102
102
102
102
102
102
102
102
102
102
102
102
102
102
102
104
104
104
104
104
104
106
106
106
106
107
107
107
107
107
107
106
106
107
107
107
108
108
108
109
110
111
111
111
111
111
111
111
111
113
115
115
116
117
117
117
117
117
114
114
107
101
94
97
98
96
93
92
92
92
96
97
98
98
99
99
98
97
97
98
97
97
97
97
97
96
95
93
95
94
92
92
95
92
92
90
80
74
74
66
66
68
68
68
68
68
67
69
69
69
70
70
71
73
72
72
71
71
71
71
71
71
71
71
69
67
64
61
62
61
61
61
61
61
61
61
61
61
61
60
61
61
61
61
61
60
61
61
61
61
61
60
60
62
62
62
62
62
62
62
62
62
62
62
62
62
62
62
62
60
62
62
62
62
62
62
62
62
62
63
63
63
63
63
63
63
63
64
64
65
66
66
66
65
65
65
66
66
66
66
66
66
66
67
67
68
68
68
69
69
69
69
69
69
69
69
72
72
65
61
60
57
56
57
50
48
48
48
50
51
50
50
49
43
42
35
35
35
35
36
40
43
42
42
42
42
42
42
42
42
43
44
44
44
45
45
45
45
45
46
47
47
48
48
48
48
52
52
53
53
53
53
53
52
52
55
55
55
55
55
55
55
56
56
57
58
60
60
60
60
60
61
61
61
61
61
61
61
61
61
61
62
63
60
60
61
61
61
62
62
62
62
62
62
62
62
62
63
63
63
63
63
63
63
63
63
63
63
63
64
64
64
64
66
66
65
65
65
65
65
63
63
62
63
64
64
64
61
60
61
61
61
61
62
62
62
62
60
60
61
62
61
61
61
61
61
61
61
61
61
61
61
60
60
59
59
59
61
61
61
61
60
59
58
55
50
50
50
50
50
50
50
51
51
52
52
53
53
53
53
53
54
54
54
55
57
58
57
58
58
58
58
58
58
58
58
58
58
58
58
59
59
59
59
59
59
58
58
58
59
60
60
62
62
62
62
62
62
63
63
59
59
60
60
59
59
57
57
55
54
55
55
55
55
56
56
56
57
58
58
58
60
60
59
58
57
56
56
57
62
60
59
55
50
50
53
53
53
53
54
55
56
57
58
59
60
60
61
62
61
61
59
59
58
58
58
59
61
62
66
66
66
65
65
65
65
65
74
74
75
75
75
75
75
75
75
75
76
77
79
82
82
82
82
82
81
81
83
84
85
90
92
92
92
92
92
92
93
93
93
94
94
97
97
100
104
104
107
109
111
113
113
116
121
125
126
127
128
127
127
123
123
123
119
123
121
119
119
121
126
129
134
134
132
134
134
131
132
134
134
134
135
135
136
137
137
140
140
141
141
141
142
142
143
144
144
144
145
147
148
150
150
150
150
153
153
153
153
153
153
154
155
155
157
158
159
159
159
158
161
161
160
159
159
159
159
162
164
164
164
164
164
164
164
165
165
165
166
166
166
166
166
166
166
166
166
167
167
168
169
168
168
168
168
168
168
168
168
168
167
155
154
152
149
148
146
145
144
144
146
146
146
146
147
144
140
137
129
128
127
122
122
118
111
105
102
99
99
96
96
96
97
98
98
95
95
92
92
91
91
91
89
89
89
89
87
85
83
77
77
76
75
72
71
71
70
70
72
73
72
73
73
74
74
74
74
74
74
74
74
74
75
75
75
75
75
74
74
74
73
74
74
73
73
70
69
58
55
52
52
52
52
52
55
55
55
55
55
54
52
51
49
49
49
49
41
41
41
42
42
42
41
41
41
41
40
41
41
41
41
42
42
42
45
46
46
46
46
48
48
51
51
51
52
52
53
53
53
52
51
48
48
48
48
48
48
48
48
48
48
48
48
48
48
48
48
48
48
48
48
46
46
48
48
48
48
47
47
47
47
47
47
47
47
49
49
49
49
49
49
49
48
48
47
47
49
49
49
49
50
50
50
50
50
50
50
50
50
50
50
50
51
51
51
50
51
50
47
47
46
46
45
45
45
48
49
49
48
48
48
48
48
48
48
47
47
47
49
51
53
53
53
53
53
53
53
53
53
53
52
52
52
52
53
52
51
51
51
51
51
52
52
52
52
46
46
46
46
46
46
45
42
42
42
42
42
42
42
43
43
43
43
43
43
41
41
42
42
42
42
42
42
42
42
42
42
42
41
41
41
38
39
41
39
38
37
37
38
44
44
44
44
44
45
46
46
46
45
45
44
45
44
44
44
43
41
37
37
37
39
38
40
40
41
41
40
41
41
41
41
47
48
48
47
46
46
46
46
46
46
46
46
46
48
50
51
51
51
52
52
52
52
52
52
52
52
52
52
52
52
53
53
54
54
54
54
55
55
55
55
55
57
58
58
65
68
69
68
71
70
71
71
72
72
72
72
72
72
73
74
74
74
74
74
74
74
74
74
74
75
75
75
75
75
75
75
76
76
76
76
77
77
77
77
76
77
77
78
79
79
79
79
80
80
80
79
79
78
77
77
78
78
80
83
83
83
83
83
83
83
84
84
84
84
84
84
84
84
84
84
83
83
83
83
82
82
78
75
75
75
74
74
68
68
67
67
67
66
66
65
65
63
61
60
59
60
60
61
61
61
61
61
61
61
61
61
61
61
61
61
61
61
61
61
61
61
62
62
62
62
62
61
61
61
62
62
62
62
62
48
48
37
34
35
35
35
35
35
35
36
34
30
27
26
25
25
25
25
25
25
25
25
24
23
23
23
23
23
23
23
22
22
22
21
21
21
21
21
21
21
23
23
25
24
24
24
24
24
23
23
23
23
23
23
23
23
22
22
22
22
22
22
22
22
22
22
22
22
21
22
22
22
22
22
23
24
24
24
24
24
25
25
25
24
24
24
24
24
24
24
24
24
24
24
24
25
26
26
26
26
26
26
26
28
28
28
28
27
27
29
29
29
29
29
29
30
31
32
32
36
37
36
36
36
37
37
37
37
37
37
37
37
38
41
42
42
43
44
45
45
45
45
45
45
44
46
46
45
46
44
44
44
45
47
48
49
49
50
50
50
52
52
52
52
52
53
55
55
55
58
58
58
59
60
60
60
62
62
63
63
63
64
64
64
65
65
65
65
65
65
65
65
65
65
65
66
66
66
65
64
64
64
64
64
64
64
64
63
63
63
64
64
64
64
64
63
63
63
62
63
63
62
62
63
62
62
62
63
69
69
71
71
74
74
74
74
74
74
74
74
75
75
75
75
75
75
75
75
76
76
76
75
74
74
74
76
76
77
78
78
78
78
78
78
78
79
79
80
80
82
82
82
84
83
82
81
78
81
76
74
72
70
69
67
68
68
68
70
71
71
70
68
68
66
66
65
62
58
56
55
56
56
56
56
56
56
55
55
55
55
56
56
56
56
56
56
57
57
57
58
59
59
59
59
58
59
59
59
58
58
58
58
58
58
58
58
58
58
58
58
57
57
57
56
55
55
55
55
55
55
55
55
56
56
55
55
55
55
55
55
55
55
55
55
55
55
55
55
55
55
55
55
55
55
57
57
55
55
55
54
55
54
54
43
41
40
29
29
27
24
23
23
23
23
23
26
27
28
27
26
26
26
28
30
30
30
31
27
27
27
27
27
28
30
30
30
30
29
28
28
28
29
29
30
29
31
31
31
32
33
33
33
33
33
33
33
33
33
33
33
33
33
34
34
34
34
34
34
34
34
34
34
34
34
34
34
34
35
35
35
35
35
35
37
37
37
37
37
37
37
37
37
36
36
36
37
37
36
36
36
36
36
36
37
37
37
37
37
37
37
37
37
37
37
37
37
37
37
37
37
37
39
39
39
38
38
38
38
38
39
39
39
39
40
40
40
40
40
40
41
41
41
41
41
41
42
45
44
44
44
43
43
42
42
42
42
42
42
41
41
38
37
37
37
38
40
37
34
34
34
33
33
33
33
32
31
31
32
32
32
32
32
32
32
32
32
30
30
31
30
29
29
28
29
29
29
33
33
33
33
33
33
33
33
32
32
32
30
30
30
30
31
31
31
31
31
31
31
30
30
30
30
30
30
30
30
32
32
32
32
31
30
29
29
29
29
29
29
28
28
28
28
28
28
28
28
28
28
28
28
28
28
28
28
28
27
27
27
25
22
18
18
18
18
18
18
18
18
18
18
18
19
19
19
18
18
18
18
18
18
18
18
18
18
18
18
18
18
17
17
16
16
15
15
15
15
15
15
16
16
16
16
16
16
16
16
15
15
15
15
15
15
15
15
15
14
15
15
15
15
15
14
13
13
13
13
13
13
13
13
13
11
11
11
12
11
10
9
7
7
7
8
8
8
8
8
8
9
9
9
9
9
9
9
9
9
9
9
9
9
9
9
9
9
9
10
10
10
11
11
11
11
11
11
11
11
11
11
11
11
11
11
11
11
10
10
10
10
10
10
10
10
10
10
10
10
10
10
11
11
11
11
11
11
11
13
13
13
13
13
13
13
13
13
13
13
13
13
13
13
13
13
13
13
13
13
13
13
13
13
13
13
13
13
13
13
13
13
13
13
12
12
12
12
12
12
11
11
11
11
11
11
12
12
12
12
12
12
12
12
12
12
12
12
12
12
12
12
12
11
11
10
10
10
10
10
10
11
12
12
11
10
10
8
7
7
7
7
7
7
7
7
7
7
7
7
7
7
7
7
7
7
7
7
7
7
7
7
7
7
9
9
9
9
9
9
10
10
10
10
11
11
10
10
11
11
11
11
12
13
13
13
13
13
13
13
13
13
14
14
14
14
16
16
16
16
17
17
17
17
17
17
17
17
17
18
18
18
18
18
18
18
18
18
18
18
18
18
18
18
18
18
18
18
18
18
19
19
19
19
19
23
23
23
23
23
21
20
20
20
21
21
21
21
20
20
20
20
21
21
22
22
22
22
22
22
24
25
24
24
24
24
24
24
24
24
25
25
25
25
26
26
27
27
27
27
27
28
28
28
28
29
30
30
30
30
30
30
32
33
36
37
35
35
35
35
35
37
37
37
39
39
39
39
39
39
40
40
40
40
40
40
40
42
42
42
42
42
42
42
42
43
43
44
44
42
42
42
42
42
42
42
42
42
42
42
42
43
44
46
46
46
46
46
48
49
52
53
53
53
53
53
53
53
53
53
53
54
54
54
54
54
53
53
53
54
54
54
54
54
54
54
54
55
56
56
56
56
55
55
56
56
56
56
56
56
55
55
55
55
55
56
56
56
56
56
57
57
56
56
56
56
56
56
56
56
56
54
52
50
49
49
45
45
46
44
44
44
44
44
44
44
44
44
44
44
44
44
44
44
44
44
45
45
46
46
46
46
46
46
46
46
46
46
46
46
46
46
46
46
46
47
47
47
44
43
39
37
36
36
36
36
36
36
36
36
36
36
37
37
37
37
37
37
37
37
37
37
37
37
37
37
37
37
36
36
36
36
37
37
37
37
37
37
37
34
33
33
32
17
17
17
17
17
17
17
17
17
18
15
15
15
13
13
13
13
13
13
13
14
14
14
14
14
15
15
15
15
16
16
16
16
17
16
16
18
18
18
18
18
18
18
18
19
19
19
19
19
19
19
19
19
19
19
19
19
19
19
19
18
18
17
17
17
16
16
16
17
17
17
16
16
16
17
17
17
18
18
18
18
18
18
18
20
20
20
21
21
22
22
24
24
24
24
24
24
24
24
24
24
24
24
25
25
25
25
25
25
25
25
26
29
29
29
29
29
29
29
29
29
30
30
30
30
30
30
30
30
30
29
29
29
32
32
32
32
32
31
31
30
31
33
33
33
33
33
35
35
35
35
36
37
37
37
37
37
37
37
37
37
37
37
37
37
35
35
34
35
35
35
35
35
35
35
35
35
35
35
36
36
37
37
37
38
39
39
39
40
40
40
40
40
40
39
39
39
37
37
37
37
37
37
38
38
38
38
39
39
38
37
36
37
36
37
37
37
39
39
35
35
36
37
37
37
37
37
37
37
37
37
37
40
41
43
46
47
51
52
54
54
55
55
55
55
56
56
57
56
57
57
57
58
58
58
60
59
59
59
60
60
60
60
60
60
60
60
60
61
62
62
63
63
63
63
63
63
63
63
63
63
63
63
64
66
66
66
66
66
66
66
67
67
67
67
67
67
67
67
67
67
67
67
67
67
65
65
65
65
65
65
65
65
65
65
65
65
65
65
65
65
65
65
65
65
65
65
65
65
65
65
65
65
65
65
65
65
65
66
66
66
65
65
65
65
65
65
65
65
65
65
65
65
65
65
65
65
64
64
64
61
60
60
60
60
60
60
60
55
55
53
51
49
49
48
48
47
46
45
40
38
38
37
37
35
35
35
33
33
33
33
33
33
33
34
34
34
34
34
34
34
34
34
32
31
22
22
19
20
20
17
13
8
9
13
39
40
47
1100
1194
1352
1540
1638
1654
1665
1738
1768
1941
1986
2496
2715
2771
2826
2944
3028
3062
3074
3148
3197
3204
3204
3204
3207
3212
3214
3214
3231
3242
3242
3242
3246
3248
3249
3298
3327
3346
3349
3356
3402
3407
3425
3434
3436
3436
3445
3450
3451
3451
3465
3500
3501
3501
3503
3529
3545
3547
3547
3557
3562
3571
3581
3588
3594
3605
3613
3618
3629
3683
3709
3714
3715
3718
3720
3720
3720
3751
3758
3759
3761
3764
3765
3766
3766
3794
3808
3834
3835
3835
3835
3835
3837
3837
3952
4008
4012
4015
4015
4015
4015
4015
4015
4021
4024
4026
4034
4034
4035
4036
4037
4043
4045
4047
4037
4043
4057
4084
4085
4087
4076
4080
4057
4014
3538
3533
3431
3383
3201
3222
3222
3269
3273
3247
3235
3126
2723
2724
2751
2741
2706
2608
2575
2362
2351
2351
2351
2348
2318
2265
2169
2130
2096
2081
2075
2016
2026
1978
1916
1866
1719
1694
1674
1605
1571
1567
1564
1368
1367
1344
1344
1302
1300
1285
1284
1281
1277
1288
1287
1287
1291
1297
1301
1301
1302
1307
1307
1310
1311
1311
1311
1311
1314
1321
1326
1327
1326
1326
1327
1327
1334
1340
1340
1339
1347
1348
1350
1350
1351
1351
1351
1353
1354
1357
1362
1362
1366
1369
1369
1369
1371
1375
1382
1383
1383
1385
1379
1368
1367
1365
1364
1360
1360
1360
1363
1363
1365
1369
1370
1371
1372
1373
1373
1371
1371
1357
1345
1345
1333
1326
1316
1160
1145
1128
999
845
693
690
678
661
660
659
661
666
666
652
648
647
630
629
629
629
627
627
626
630
629
629
629
629
629
627
629
626
631
628
631
591
569
513
492
390
385
369
352
352
358
359
364
365
364
370
365
366
362
373
374
372
373
369
366
370
368
373
386
386
381
379
361
359
362
362
363
365
359
358
360
362
370
363
362
357
353
358
362
365
365
361
360
360
361
364
367
366
361
344
323
323
323
319
316
322
321
332
333
321
320
318
315
315
336
333
350
350
349
349
349
349
352
351
351
352
348
347
344
343
339
339
341
342
352
358
360
364
363
373
389
389
389
393
395
395
389
389
382
376
375
375
418
420
418
427
420
428
426
430
430
429
427
426
430
432
437
456
461
459
461
463
458
463
460
460
463
454
458
459
463
463
474
481
509
514
518
522
521
521
522
524
528
530
529
534
554
557
558
586
588
589
592
604
627
627
651
651
649
649
653
651
654
654
656
654
661
660
659
660
657
661
653
655
650
649
635
620
616
616
616
619
621
619
617
616
621
623
628
629
629
632
633
632
633
631
629
648
643
655
654
661
667
667
673
673
683
687
692
692
692
692
692
692
692
689
693
700
706
714
710
708
711
712
712
711
709
711
707
684
649
635
631
641
670
679
680
681
681
682
688
689
690
694
694
695
699
700
700
701
700
700
703
696
696
688
670
650
648
631
615
630
601
587
536
530
527
534
540
542
543
544
544
545
544
546
547
547
547
547
548
555
555
556
557
557
558
555
555
557
559
559
557
555
555
555
558
553
554
554
557
557
558
561
568
576
583
581
578
583
582
582
583
584
583
597
598
596
595
593
565
517
538
535
535
535
535
535
536
526
522
495
500
444
442
442
438
429
420
481
526
531
545
541
523
523
518
518
520
522
555
563
589
606
615
615
621
626
642
641
641
649
675
683
685
689
690
692
715
715
727
727
729
730
735
732
732
738
782
788
795
794
781
779
780
777
779
797
798
798
803
804
801
801
805
806
806
806
807
806
808
808
809
810
815
817
817
818
818
818
818
818
820
820
823
823
824
824
824
824
824
823
823
823
819
819
819
820
822
833
833
833
836
855
894
910
910
910
910
910
912
912
916
916
913
913
914
916
919
922
915
915
915
915
915
937
937
919
911
912
910
910
913
910
907
909
900
848
855
844
849
853
846
903
926
932
943
954
958
960
967
972
982
985
998
993
998
1004
1007
1006
1012
995
992
988
926
931
857
820
814
749
761
743
726
727
678
719
653
678
689
687
691
692
730
752
762
776
770
766
763
765
770
773
779
778
778
783
788
794
795
803
810
808
812
809
805
821
853
879
877
875
874
885
885
907
915
932
944
937
936
932
932
928
943
955
954
954
967
993
992
1006
1008
1012
1014
1029
1037
1038
1042
1044
1050
1072
1075
1078
1083
1084
1088
1093
1094
1103
1105
1117
1123
1130
1131
1134
1153
1153
1211
1213
1213
1215
1218
1247
1267
1269
1282
1292
1303
1304
1307
1321
1323
1318
1304
1296
1296
1300
1298
1306
1308
1309
1329
1332
1351
1352
1354
1353
1371
1389
1381
1376
1373
1346
1338
1334
1326
1315
1311
1304
1207
1166
1125
1119
1122
1146
1147
1149
1147
1150
1136
1138
1142
1151
1156
1158
1160
1160
1163
1168
1168
1185
1199
1200
1202
1202
1202
1204
1212
1228
1236
1233
1222
1212
1184
1191
1190
1185
1181
1166
1141
1116
1115
1106
1119
1140
1139
1130
1128
1111
1101
1062
1060
1060
1056
1059
1041
1019
1003
1000
1000
1001
1002
1007
1011
1015
1019
1024
1024
1024
1024
1024
1024
1024
1023
1031
1029
1010
1005
982
982
982
980
983
980
975
959
921
877
867
867
863
866
853
846
843
849
846
836
753
754
671
657
627
650
667
665
665
663
659
659
655
660
662
670
680
680
682
687
687
691
689
676
670
668
646
639
635
635
631
618
618
615
634
624
624
625
625
628
626
656
637
589
551
545
529
529
558
561
563
563
577
557
561
573
574
574
561
558
555
548
548
552
553
552
564
579
578
579
588
538
535
549
549
552
551
550
555
555
557
575
580
592
597
598
617
622
622
634
634
636
636
649
651
662
662
662
660
660
661
661
669
676
677
677
680
679
679
680
683
702
704
705
714
718
717
713
713
722
728
727
731
733
735
732
731
731
731
731
731
732
733
732
740
739
738
739
738
736
735
737
741
745
742
727
683
679
679
691
694
687
685
678
630
630
640
640
641
640
640
646
652
654
659
664
665
665
670
682
684
689
689
688
694
693
693
694
695
696
694
693
704
705
709
708
708
710
696
703
697
684
694
687
693
701
702
702
720
734
735
736
737
726
727
715
673
670
651
650
676
682
677
678
681
677
678
657
674
643
641
615
603
594
590
588
582
581
588
591
598
593
595
590
591
587
586
586
588
587
603
608
609
607
601
597
599
604
606
606
607
614
602
600
603
611
623
623
629
628
624
624
625
635
636
638
640
637
636
636
643
646
653
654
656
656
657
657
660
662
664
664
666
665
667
670
671
672
681
701
701
701
704
704
754
750
749
749
749
748
744
717
721
733
733
728
715
713
713
715
734
747
764
764
762
760
764
765
767
771
770
774
775
770
757
744
736
726
724
727
728
730
730
732
737
755
756
758
757
756
761
754
753
752
738
730
627
617
617
592
592
585
584
582
585
587
586
585
585
582
583
585
588
585
583
585
585
582
582
583
585
585
585
589
588
592
597
602
599
604
606
601
601
608
610
609
609
609
614
613
620
622
611
611
611
614
621
618
621
614
614
619
628
632
638
636
641
638
644
645
645
645
647
648
641
653
652
652
649
655
654
655
650
656
653
686
678
674
613
600
594
592
604
603
611
606
604
570
570
570
584
574
572
572
573
596
603
625
626
627
627
627
627
631
633
633
636
635
639
640
640
641
641
643
643
645
670
670
668
671
660
667
661
675
673
638
626
601
589
596
596
600
601
610
622
625
624
627
628
628
626
629
637
649
652
645
635
626
626
628
629
631
631
642
648
652
653
658
659
659
664
665
669
673
678
681
683
684
684
685
685
688
688
695
707
708
710
712
717
723
722
727
724
723
725
726
732
737
738
736
736
737
736
738
736
737
739
744
753
756
753
749
745
741
745
744
744
746
746
734
721
722
722
721
721
721
719
715
709
708
705
694
683
680
680
680
674
621
609
604
602
577
586
593
592
583
577
570
559
556
557
560
568
573
575
576
574
574
574
572
571
572
572
572
572
571
570
568
567
563
564
565
563
565
574
574
579
574
568
563
486
488
485
483
481
445
425
389
388
391
396
396
405
416
418
419
424
424
424
430
432
434
434
438
437
444
445
446
447
456
461
463
463
468
483
486
496
495
491
492
492
485
484
489
487
505
510
507
514
514
510
510
507
506
506
504
504
504
508
509
510
527
530
605
650
700
689
700
706
711
715
710
699
690
672
673
665
661
667
667
686
698
709
719
735
737
739
746
757
763
765
776
778
778
780
778
782
815
815
815
814
812
811
813
816
816
817
818
816
810
807
809
816
816
815
797
795
784
786
787
796
796
796
797
795
800
802
803
803
808
813
814
816
818
818
820
824
827
829
830
826
820
806
803
796
796
796
793
794
795
797
797
796
791
789
783
783
783
784
788
793
795
794
794
796
798
798
798
798
802
806
807
820
822
820
820
814
812
813
814
811
807
796
769
772
743
732
724
719
709
705
698
692
704
691
695
692
680
668
617
607
587
575
572
572
573
570
574
583
577
566
558
555
564
563
568
565
573
574
588
586
584
577
572
571
569
567
555
559
506
505
500
491
484
493
498
493
491
498
498
498
498
496
500
518
523
531
530
533
535
537
536
542
544
545
538
540
547
549
557
556
553
555
564
592
607
611
613
612
612
611
634
638
648
647
645
639
639
637
638
649
650
661
666
666
665
665
672
669
666
666
633
622
629
629
643
642
641
646
647
650
651
648
654
656
662
660
666
670
669
669
675
674
674
681
681
702
704
704
703
700
699
699
699
704
711
711
716
716
716
717
720
721
740
744
748
748
748
748
748
751
754
764
780
780
778
778
778
778
781
782
783
782
780
780
785
787
787
796
805
797
811
801
796
792
777
741
748
714
732
728
701
689
707
710
711
711
714
715
722
726
727
729
733
733
731
731
739
739
738
733
722
723
715
722
715
712
718
678
675
677
698
715
714
712
715
718
718
722
708
704
703
692
694
708
722
734
741
737
738
738
750
766
766
770
759
758
769
761
760
760
759
741
740
746
747
762
767
767
795
799
798
798
777
797
791
804
803
804
797
818
825
826
841
843
846
843
843
843
900
950
961
966
966
965
963
963
960
961
975
982
989
1000
1000
996
998
1020
1022
1046
1052
1055
1053
1066
1068
1074
1077
1078
1074
1062
1045
1040
1041
1048
1066
1065
1072
1082
1072
1073
1071
1070
1073
1073
1117
1123
1126
1128
1131
1143
1141
1142
1148
1159
1161
1167
1169
1164
1167
1194
1229
1226
1231
1234
1234
1242
1259
1269
1274
1276
1289
1290
1321
1342
1363
1368
1371
1372
1372
1396
1397
1408
1409
1422
1423
1448
1458
1456
1454
1426
1400
1400
1394
1396
1406
1408
1417
1422
1424
1425
1428
1435
1436
1439
1439
1440
1439
1461
1450
1457
1473
1483
1460
1441
1419
1403
1368
1355
1353
1364
1384
1409
1420
1426
1426
1426
1427
1429
1430
1447
1470
1480
1482
1480
1476
1463
1469
1466
1464
1468
1475
1472
1463
1457
1458
1455
1445
1351
1312
1281
1238
1230
1223
1222
1228
1232
1244
1247
1247
1247
1228
1224
1193
1187
1187
1150
1059
1019
1003
1003
1002
1002
1002
1002
1011
1013
1014
1014
1014
1014
1014
1014
1017
1018
1019
1025
1025
1025
1027
1027
1035
1038
1039
1039
1043
1042
1042
1042
1046
1045
1044
1042
1037
1036
1033
1024
1042
1020
1026
1010
956
945
922
919
837
831
820
813
796
796
801
800
801
772
708
663
628
625
623
604
605
614
596
600
599
605
629
621
611
605
595
595
592
597
634
642
647
648
653
655
664
662
660
662
671
667
669
672
683
685
672
681
678
672
668
651
655
674
691
676
574
545
513
518
521
522
528
540
542
535
531
530
529
529
525
524
539
572
575
603
611
613
616
622
629
643
645
642
634
642
640
656
657
657
660
667
669
678
682
682
684
710
713
715
715
715
704
703
698
710
707
714
715
720
722
724
726
733
731
744
743
745
749
753
755
754
754
756
754
758
761
766
769
778
778
789
802
802
812
814
814
814
811
806
802
799
804
797
798
801
803
802
802
802
802
808
808
811
811
813
814
818
819
818
816
818
815
815
815
815
818
828
832
833
835
843
849
855
855
852
853
853
848
852
854
856
857
857
861
860
867
869
874
874
872
877
873
868
861
852
836
872
842
815
730
722
713
711
699
701
699
699
694
698
704
704
733
728
718
713
688
690
706
708
707
706
706
704
704
706
709
710
711
719
700
704
705
703
688
686
671
674
675
676
674
680
685
685
691
690
689
685
685
683
685
678
665
644
635
589
518
513
510
506
506
509
510
508
509
504
501
501
503
503
504
504
504
524
540
552
559
575
581
582
585
597
604
616
615
615
613
615
623
625
625
625
626
627
627
627
627
640
644
643
632
644
649
655
649
647
648
657
654
654
656
655
657
662
667
673
685
689
690
690
696
697
695
696
705
706
704
702
704
702
707
711
710
705
705
705
679
687
683
635
620
588
601
605
613
632
638
642
642
648
648
652
659
659
658
659
662
671
670
674
674
676
678
667
667
658
654
654
653
653
654
654
657
658
656
657
656
658
663
652
648
655
660
660
657
656
652
651
661
665
670
673
685
690
693
695
694
698
703
704
704
704
708
709
710
712
716
717
717
721
722
722
720
715
701
699
700
691
688
686
688
701
702
703
700
704
704
693
691
691
692
691
693
694
692
681
670
647
631
631
631
634
633
632
633
651
657
659
661
658
658
659
656
659
667
666
672
669
667
666
663
663
681
677
680
673
673
673
669
669
669
671
701
707
715
713
705
707
703
695
696
694
691
686
660
641
630
602
588
568
564
574
501
493
485
482
508
512
513
512
506
505
493
492
496
507
507
511
511
517
517
515
516
522
539
538
542
543
542
543
543
544
545
558
558
559
563
558
555
553
540
545
551
551
539
537
532
534
532
531
552
550
549
548
558
558
557
559
569
564
572
568
568
567
566
569
572
572
569
566
563
566
552
543
553
557
558
568
565
568
574
577
601
602
614
615
624
652
650
665
666
662
671
677
678
694
697
696
693
700
701
702
703
702
702
699
701
705
710
709
704
701
699
698
699
699
704
713
710
704
704
692
672
661
657
671
673
676
681
682
681
684
684
684
688
692
695
704
704
705
705
705
706
706
710
712
712
715
715
718
723
723
730
727
727
730
735
736
743
747
752
757
759
762
764
768
771
774
774
774
774
778
777
780
781
781
782
787
785
784
785
783
778
774
759
759
747
751
755
761
766
774
773
768
768
768
767
766
773
785
780
794
794
791
800
803
812
813
814
810
804
792
753
736
749
747
744
737
715
714
688
674
665
661
660
621
582
578
576
546
554
557
562
553
541
537
533
528
526
528
529
529
529
530
531
534
538
538
534
537
538
541
541
537
541
543
555
557
556
555
555
553
557
555
555
554
552
552
553
560
568
569
574
571
572
579
574
574
574
574
563
558
554
554
540
533
535
518
511
508
499
488
490
492
481
484
487
490
490
491
488
482
483
482
481
479
491
493
493
495
495
495
497
498
499
499
498
498
494
497
497
501
499
502
501
500
502
499
497
492
486
489
495
494
491
491
495
479
469
465
464
465
466
456
441
431
398
337
330
328
334
335
344
350
353
352
359
360
367
366
369
363
360
356
368
369
371
375
378
381
389
400
402
404
405
406
408
416
416
419
425
428
432
436
437
440
445
448
450
451
451
456
480
481
488
495
494
496
509
501
532
518
516
488
485
486
485
507
518
517
516
509
509
510
523
532
533
533
532
530
540
541
553
555
567
580
585
603
605
608
629
632
631
631
629
636
629
628
628
628
640
636
639
631
634
622
627
632
672
717
728
734
741
746
743
741
747
756
764
771
773
775
775
776
777
777
778
778
782
784
787
786
793
794
810
810
814
817
817
823
829
830
838
840
840
843
843
843
843
846
846
850
850
851
851
851
851
853
854
854
856
858
858
858
858
862
864
867
868
868
869
869
870
871
871
872
871
871
870
873
873
872
875
874
880
874
872
871
872
870
872
873
874
879
873
871
870
868
862
845
837
834
834
870
869
870
870
874
878
879
879
879
879
881
881
881
881
882
883
883
888
890
894
896
899
897
897
897
897
895
896
893
893
889
887
889
854
854
855
814
822
804
736
657
631
623
615
597
587
572
556
410
402
357
358
356
340
328
316
314
310
306
306
306
306
306
306
306
305
305
304
304
304
303
303
302
302
302
303
303
303
303
303
304
304
304
304
302
302
302
302
302
302
302
299
294
282
272
270
268
244
244
238
219
218
210
205
203
203
203
203
203
203
203
203
203
203
203
203
203
203
203
203
203
203
203
203
202
202
200
197
197
196
195
195
195
193
193
191
188
188
179
172
171
143
136
132
78
80
92
93
93
93
94
97
107
113
155
166
172
180
201
218
218
219
219
219
227
228
240
240
241
238
231
229
229
229
237
246
247
251
251
254
254
259
260
259
260
261
266
266
270
297
307
318
321
325
325
325
326
326
328
328
333
333
351
354
357
358
364
365
367
370
370
372
372
385
385
391
394
393
394
395
395
397
398
398
400
400
400
401
402
402
407
407
403
403
401
401
406
411
413
419
424
425
433
432
432
432
433
432
436
435
435
433
444
444
444
444
451
448
448
451
454
454
458
457
457
463
468
475
474
472
476
472
434
426
425
425
425
426
454
473
484
484
481
482
484
484
484
489
493
495
498
497
519
519
517
532
540
538
537
535
537
526
531
534
535
534
536
521
514
505
517
523
526
538
469
458
454
456
458
459
463
468
474
483
487
486
495
514
551
585
600
603
606
611
611
620
623
634
632
644
648
655
657
660
681
704
711
721
725
718
736
738
739
739
757
774
780
780
783
783
817
828
874
891
897
914
914
918
919
941
986
1001
1014
1011
1008
1015
1023
1027
1034
1037
1047
1049
1068
1103
1120
1123
1144
1144
1146
1147
1151
1151
1155
1158
1161
1175
1176
1180
1185
1193
1216
1215
1219
1220
1221
1223
1230
1250
1261
1276
1277
1272
1259
1259
1269
1286
1305
1330
1334
1355
1358
1368
1367
1385
1387
1383
1384
1371
1363
1368
1372
1372
1377
1378
1389
1393
1397
1398
1398
1402
1407
1411
1412
1415
1415
1415
1416
1417
1420
1420
1420
1421
1441
1460
1459
1463
1464
1465
1465
1463
1463
1470
1474
1478
1479
1474
1473
1473
1460
1467
1472
1472
1487
1486
1482
1469
1464
1461
1455
1470
1467
1444
1445
1437
1437
1433
1431
1431
1428
1433
1431
1412
1389
1114
1054
1034
989
951
937
933
934
935
934
942
942
944
944
955
952
954
960
956
956
954
951
951
967
975
981
987
984
978
973
969
970
979
978
991
996
995
987
959
907
875
837
807
798
794
790
790
796
808
810
814
797
790
767
771
782
770
773
782
807
815
817
818
818
817
825
833
805
815
809
793
773
737
741
753
753
710
696
696
703
712
751
760
760
806
812
813
813
815
821
820
836
834
831
833
832
842
843
845
849
852
851
831
811
810
809
814
818
819
852
855
866
866
866
866
869
869
882
902
915
917
920
921
926
932
937
939
940
943
943
946
949
973
975
980
980
980
983
988
992
995
1002
1002
1009
1013
1019
1013
1041
1046
1049
1047
1048
1041
1043
1061
1074
1080
1080
1082
1082
1081
1086
1086
1086
1086
1081
1080
1079
1084
1088
1090
1100
1100
1103
1105
1107
1107
1106
1109
1103
1102
1111
1108
1107
1106
1103
1095
1092
1085
1085
1082
1074
1079
1059
1056
1039
1022
1011
1010
992
988
986
985
933
850
840
834
748
685
664
654
654
652
651
652
645
629
629
628
621
618
614
614
612
613
613
615
617
619
617
617
617
617
617
630
633
635
638
637
640
640
646
647
647
649
651
651
651
655
656
664
662
660
667
672
677
681
678
679
684
684
685
685
684
665
664
618
608
610
566
564
530
518
493
490
491
489
489
490
490
500
522
523
525
525
534
533
526
537
548
545
540
536
532
532
533
540
545
537
514
482
455
445
444
446
450
447
450
453
454
464
465
464
464
463
462
478
482
482
486
487
483
483
483
482
487
485
479
473
467
455
456
451
451
454
462
471
498
502
507
511
513
513
515
520
527
536
536
538
539
539
539
540
540
540
541
547
550
551
554
554
556
556
558
562
565
569
570
571
574
574
574
574
574
574
574
574
573
570
572
574
574
579
580
580
609
611
611
612
610
607
607
606
606
611
617
607
598
597
585
585
571
565
560
559
561
563
570
569
570
570
568
567
566
565
559
565
574
558
558
553
545
544
541
550
579
583
583
580
573
567
575
574
572
571
569
570
529
520
500
497
491
484
487
484
488
492
493
493
505
507
512
514
514
512
514
512
512
503
503
500
495
502
503
501
491
486
482
479
480
480
480
489
489
488
486
483
484
470
467
455
454
446
445
451
454
453
457
449
445
444
438
435
409
410
411
412
414
418
417
434
440
440
444
447
451
458
472
471
470
473
476
478
496
501
504
502
502
503
504
504
514
517
522
522
537
537
537
542
542
542
550
571
580
584
587
588
589
592
597
601
607
601
581
533
536
535
536
547
555
559
565
572
575
585
584
587
595
595
591
590
592
591
591
592
594
595
599
601
601
601
602
603
609
610
613
611
609
609
611
623
627
628
628
626
626
620
615
618
621
623
623
625
626
624
629
625
628
630
613
611
615
628
631
635
623
620
616
609
607
605
606
603
617
624
624
627
623
622
629
630
631
624
624
628
628
629
647
654
654
664
666
667
671
675
679
684
691
696
699
704
704
704
705
703
703
703
710
708
699
675
662
656
652
651
652
656
683
699
699
697
697
698
688
693
695
699
691
682
661
656
654
675
669
650
637
616
618
600
616
615
609
611
606
606
611
610
612
611
611
610
608
610
610
619
625
628
637
636
628
626
620
613
624
630
637
636
637
637
637
637
638
639
649
651
658
659
657
656
656
667
675
685
685
686
680
680
680
680
682
682
685
691
689
689
689
694
705
706
704
695
694
701
700
700
701
713
713
708
678
672
673
674
680
678
681
681
680
661
657
659
663
675
674
673
673
675
683
687
685
689
691
693
692
694
711
711
720
716
711
709
704
698
700
705
705
687
655
640
636
634
629
629
628
628
627
623
619
607
585
581
555
547
533
530
530
530
530
530
530
530
534
537
540
542
540
538
537
536
534
542
549
546
538
522
524
523
523
530
530
530
530
523
523
523
530
531
528
526
535
530
533
534
530
529
509
500
484
482
459
454
439
437
443
442
434
422
419
416
419
414
416
415
410
404
394
391
384
381
381
377
372
376
375
375
379
379
369
361
364
365
364
380
382
382
379
375
377
377
378
379
380
382
382
385
385
385
386
375
361
363
364
372
381
387
385
385
383
382
382
385
384
384
382
363
360
357
358
355
354
354
354
355
357
359
359
359
367
378
387
396
398
400
402
402
401
400
410
420
430
431
432
440
442
442
443
444
445
497
501
502
501
504
505
511
522
519
506
512
499
492
496
496
496
505
510
505
511
513
512
504
501
502
522
529
530
534
530
538
547
546
553
551
542
532
525
523
521
527
533
534
534
537
539
535
537
537
548
545
545
546
546
546
548
548
558
560
563
562
559
560
559
558
559
560
568
574
576
579
582
590
591
592
594
599
612
618
618
619
619
622
629
629
629
630
630
632
630
628
629
625
629
631
632
640
642
641
640
641
641
638
636
633
632
632
652
654
655
662
661
657
624
619
619
596
583
566
534
536
532
526
520
520
520
517
515
515
516
518
515
513
512
503
505
505
503
499
499
500
515
536
533
531
532
518
513
515
514
514
518
518
517
518
525
528
528
528
531
537
537
572
578
576
576
577
576
578
579
590
592
594
591
582
559
557
561
555
548
525
511
477
479
476
484
484
476
468
460
458
453
441
441
427
427
427
432
432
442
444
461
461
462
463
465
468
487
488
486
483
483
484
484
482
483
495
482
463
467
472
475
475
474
475
475
476
481
481
481
482
479
479
478
492
494
491
490
489
489
490
492
494
492
492
499
500
500
508
507
516
526
533
533
539
544
550
551
565
565
563
566
564
562
561
564
566
568
575
577
585
585
588
588
585
584
584
593
598
597
602
603
603
609
615
619
620
621
620
620
620
623
621
620
618
620
622
622
624
629
636
634
629
626
626
626
624
629
632
634
642
640
638
638
637
638
639
639
644
645
643
643
644
645
650
654
655
658
662
660
664
679
697
704
693
683
640
642
666
663
669
672
680
688
677
682
685
674
674
672
671
675
676
667
614
593
574
568
562
558
560
627
627
611
618
607
606
602
607
606
625
672
686
694
686
684
680
688
689
698
727
745
760
746
745
745
751
807
816
831
832
833
835
835
838
847
894
909
909
909
910
949
951
1014
1047
1053
1056
1102
1108
1141
1168
1167
1180
1179
1182
1185
1183
1183
1197
1200
1221
1259
1254
1248
1250
1245
1242
1249
1253
1253
1253
1256
1224
1244
1238
1235
1233
1232
1205
1201
1204
1204
1204
1228
1232
1233
1235
1235
1235
1235
1235
1236
1237
1238
1240
1241
1241
1241
1241
1241
1241
1241
1246
1254
1251
1253
1253
1253
1252
1252
1253
1257
1256
1258
1261
1261
1261
1263
1267
1269
1272
1273
1273
1280
1286
1295
1294
1299
1302
1302
1306
1307
1307
1307
1310
1324
1327
1328
1333
1324
1323
1323
1323
1325
1325
1323
1316
1314
1306
1298
1301
1297
1297
1297
1298
1336
1341
1337
1339
1339
1335
1319
1215
1205
1102
1034
853
722
653
619
595
589
567
564
563
567
588
594
589
578
533
493
481
480
481
482
482
483
484
484
488
495
494
490
482
471
470
456
452
448
430
428
430
430
429
436
440
438
437
436
435
435
434
435
439
451
459
461
463
463
463
463
463
463
463
463
473
474
476
476
481
481
481
482
481
481
481
484
489
487
490
489
480
477
485
487
499
497
492
488
482
484
484
484
495
499
500
500
500
509
518
537
562
571
574
572
570
569
568
573
576
575
576
574
576
591
593
629
631
637
651
665
679
685
687
709
716
761
743
710
710
685
686
685
685
688
734
778
786
787
790
821
838
861
861
858
858
860
884
885
892
892
893
923
929
930
932
937
944
943
944
944
944
951
953
957
961
968
980
1007
1022
1019
1021
1019
1022
1028
1029
1031
1044
1047
1046
1042
1035
1032
1013
1012
1013
1015
1015
1018
1024
1026
1028
1031
1037
1043
1043
1035
1031
1030
1028
1027
1022
1019
1017
1012
1013
1003
1000
1007
1006
1009
1012
1018
1019
1019
1022
1024
1026
1036
1039
1039
1040
1040
1040
1040
1044
1050
1051
1051
1053
1058
1060
1060
1067
1068
1073
1078
1088
1090
1088
1090
1083
1074
1075
1057
1056
1051
1052
1054
1055
1044
1018
957
960
959
960
961
963
960
955
942
933
953
963
961
964
964
964
963
967
968
972
975
982
982
982
983
982
979
981
935
917
815
803
738
684
673
526
532
536
538
541
534
530
522
524
525
537
539
538
543
542
538
539
539
550
551
559
560
563
564
574
579
604
608
608
608
609
609
609
610
611
612
614
616
615
616
616
616
617
618
618
619
621
624
625
625
626
627
627
628
629
628
629
629
629
629
629
630
627
637
636
629
629
629
625
629
629
626
602
600
608
601
602
604
615
618
621
617
604
569
574
572
574
571
575
575
580
579
582
582
581
581
582
581
588
593
596
596
597
597
596
598
599
599
599
599
600
600
601
603
605
611
612
614
615
616
616
620
622
622
622
634
637
634
638
639
592
570
529
529
518
516
501
456
450
401
365
349
334
327
341
346
349
350
359
370
377
377
366
363
367
367
370
360
366
364
341
336
329
333
337
358
361
361
362
362
366
371
371
376
376
378
379
380
398
407
409
410
414
416
416
427
432
435
435
442
442
454
462
464
465
466
465
465
489
489
485
483
480
472
471
471
471
471
507
519
519
520
520
515
514
522
526
526
526
528
528
528
531
531
530
529
532
532
535
536
537
530
551
559
562
565
564
566
564
566
567
576
583
585
588
592
591
592
593
592
594
599
601
601
602
607
610
611
618
623
624
622
622
621
626
631
630
631
638
642
639
639
642
642
659
648
637
628
629
629
629
628
629
629
631
639
641
643
643
643
650
652
652
653
654
659
658
633
632
637
613
613
606
606
607
617
608
570
569
572
532
520
509
500
494
493
502
498
495
497
493
493
492
493
495
495
495
499
499
502
506
506
507
501
513
512
512
515
515
508
505
492
494
495
491
486
481
481
493
510
518
518
520
520
528
530
531
532
533
538
537
541
541
543
545
547
558
559
559
559
560
563
561
563
563
565
566
572
574
574
574
576
575
578
574
572
576
574
576
557
554
534
483
479
437
426
421
410
409
414
413
415
412
416
407
413
414
413
417
415
407
408
408
414
413
413
415
415
416
416
416
416
416
415
416
416
415
410
407
405
400
400
398
398
399
405
407
407
408
403
402
401
402
402
402
407
407
409
413
411
409
409
409
409
407
407
408
411
411
410
408
404
402
395
395
395
395
395
387
389
393
389
387
384
364
353
348
336
337
335
334
334
332
329
323
324
323
321
326
326
323
322
318
316
314
308
297
262
259
250
224
223
220
220
219
214
215
215
224
240
241
241
242
243
243
252
254
253
252
252
250
250
250
248
242
237
237
238
242
241
237
235
232
234
235
236
237
238
238
237
230
229
226
235
231
222
211
203
185
184
185
185
185
185
187
186
186
187
187
188
187
187
186
186
186
186
186
185
185
184
184
184
182
181
178
178
176
178
179
179
180
179
177
178
181
180
182
184
185
186
185
178
170
171
172
172
171
170
169
170
171
171
171
173
173
173
173
177
177
179
179
179
179
179
178
176
176
175
173
165
162
163
168
167
167
167
167
167
167
167
168
167
167
160
157
162
162
162
164
164
169
173
170
169
168
168
164
165
163
162
165
176
179
178
162
145
142
145
145
147
147
147
147
147
148
148
147
152
151
151
152
160
161
161
161
159
156
156
157
156
158
159
162
161
158
158
158
158
158
157
158
157
158
160
163
162
162
164
168
169
170
169
168
170
171
172
174
174
171
169
169
169
169
169
169
169
169
170
170
170
170
171
173
173
173
174
174
176
176
176
175
177
179
183
185
185
183
183
183
181
181
181
181
182
183
182
183
183
182
182
182
182
182
182
182
182
183
182
184
184
184
186
185
185
185
182
179
180
179
186
184
182
177
175
175
182
176
176
175
175
173
175
175
175
178
183
184
185
185
187
187
189
189
191
191
191
194
198
203
204
203
205
205
208
209
209
208
208
209
208
210
210
215
213
223
226
226
226
232
233
233
233
229
238
233
234
233
234
235
228
225
223
226
244
245
240
241
241
240
244
256
257
257
256
260
261
269
277
278
279
280
280
280
280
284
284
287
286
287
289
287
286
286
301
310
319
322
333
339
339
342
343
345
348
348
354
362
362
362
362
362
365
367
370
369
369
370
374
411
430
444
448
447
448
441
442
448
447
450
459
467
481
483
484
485
488
490
491
502
513
524
533
534
529
534
537
560
569
568
576
575
577
579
580
591
593
593
594
594
599
601
602
603
606
608
610
611
611
620
625
631
630
630
629
629
630
631
638
642
643
644
645
641
637
638
645
649
646
648
648
652
645
644
644
644
645
644
648
644
643
639
629
638
643
646
646
654
680
692
693
692
691
692
693
693
692
691
694
695
707
709
709
710
712
712
708
710
712
713
709
711
711
720
720
720
721
722
723
722
722
706
699
699
699
611
609
603
601
580
576
577
576
577
576
582
582
580
583
579
596
593
586
557
557
518
509
509
511
518
519
518
518
507
511
509
500
498
513
507
481
447
444
444
444
445
444
445
443
419
413
410
411
412
419
426
425
426
383
379
381
381
381
381
379
384
370
357
354
359
360
360
360
360
360
360
358
358
358
369
370
370
370
370
370
365
367
363
363
364
361
360
357
366
368
368
369
369
370
371
370
377
376
376
379
378
376
374
363
360
352
311
310
303
297
295
302
301
306
306
301
298
300
304
304
304
308
309
309
314
312
310
310
308
304
308
318
319
319
318
318
318
319
319
319
320
318
319
317
317
316
311
323
323
325
324
324
326
326
331
331
331
333
332
332
338
336
339
340
329
299
283
262
259
264
265
262
262
264
263
264
260
260
261
262
263
261
262
262
260
261
262
270
275
277
276
276
276
277
278
278
278
277
277
286
286
286
289
285
287
287
289
294
294
294
277
272
272
270
270
270
270
272
277
277
279
280
279
279
282
280
281
281
284
280
280
280
277
277
277
280
278
277
277
264
263
263
263
262
263
261
248
247
242
242
242
244
247
243
240
229
222
217
216
225
226
228
228
228
228
228
227
227
231
231
231
230
229
225
224
224
224
224
228
228
229
229
227
225
225
219
217
220
222
218
214
214
215
215
219
219
219
219
222
222
222
226
227
228
228
229
231
232
232
233
233
234
235
236
236
240
240
242
242
240
240
240
237
238
235
236
232
228
225
221
216
217
216
215
214
215
228
229
228
228
229
227
227
236
239
252
252
252
241
236
238
250
252
259
257
250
247
249
251
251
252
252
250
250
258
259
260
259
262
263
270
267
276
279
280
280
281
281
287
288
289
288
290
290
290
294
295
293
292
292
296
295
290
289
286
285
285
284
285
285
286
287
288
291
294
291
293
296
297
295
295
295
307
303
302
312
312
310
314
312
312
314
325
337
337
338
338
352
353
359
361
362
361
365
361
365
380
385
381
379
372
372
377
380
380
386
388
387
393
394
395
398
410
416
416
416
417
417
418
419
425
426
426
427
429
430
437
438
439
452
454
455
460
459
458
458
470
469
469
472
468
452
444
440
433
428
429
430
436
435
443
439
433
431
428
410
412
426
416
420
420
415
413
412
412
412
412
415
413
413
410
414
415
417
418
421
421
423
432
433
443
443
445
449
449
450
451
451
451
453
453
454
458
472
479
481
480
480
480
480
485
485
485
486
486
493
490
493
494
495
498
499
496
496
499
502
501
502
502
490
493
493
490
491
488
487
480
476
478
478
480
482
481
485
481
478
473
463
460
460
464
465
452
452
451
454
461
461
466
466
467
466
463
463
459
459
461
456
456
446
430
418
380
379
374
376
375
379
386
383
385
379
378
372
374
363
367
365
361
364
358
357
354
352
359
358
366
367
366
367
367
367
370
370
371
372
371
385
387
397
399
399
399
399
393
398
399
396
385
383
376
374
374
375
373
372
372
379
383
389
389
388
388
388
389
389
389
388
385
377
352
346
345
345
348
342
344
342
343
355
357
358
352
347
347
337
337
337
337
339
339
340
339
342
341
338
337
333
337
338
341
354
360
361
362
362
362
360
361
362
362
363
364
360
358
357
365
370
364
359
339
333
312
303
312
307
314
318
348
348
350
351
351
352
338
348
349
349
349
351
350
364
370
376
376
376
378
380
382
382
384
385
389
389
389
392
400
411
417
420
421
424
433
429
439
444
461
463
462
464
481
482
488
487
493
518
524
523
525
528
526
530
529
528
530
532
560
557
557
561
569
567
565
586
588
600
601
620
623
623
625
629
635
635
638
645
654
655
664
665
670
673
677
679
679
679
686
689
696
697
701
703
705
708
721
729
731
733
731
730
728
731
737
736
743
747
746
753
752
752
746
746
753
753
753
752
757
750
740
737
743
760
764
771
770
772
770
773
773
774
777
783
789
787
793
794
796
796
798
801
799
802
798
793
791
789
789
795
795
799
804
804
803
804
805
808
811
816
817
818
819
819
820
820
826
827
828
821
821
820
823
823
825
826
823
820
821
809
806
801
805
788
785
791
778
772
771
759
755
754
724
704
697
693
643
575
576
572
578
574
551
541
537
535
526
525
521
530
547
550
554
554
555
561
566
566
577
583
583
593
596
598
600
610
612
609
608
609
583
582
577
575
568
562
548
548
557
560
562
561
561
561
561
561
561
562
565
564
535
531
524
519
513
485
487
481
480
475
413
406
400
401
392
379
377
378
379
380
381
381
379
390
396
395
394
394
393
405
407
408
411
411
413
412
412
424
426
428
428
426
426
426
429
438
438
443
463
463
464
463
463
464
466
481
485
494
494
490
481
480
480
484
482
474
463
466
463
460
461
463
476
477
475
476
475
478
474
476
476
475
477
477
474
474
476
476
485
486
484
483
482
476
458
454
452
451
451
453
453
455
455
455
456
466
466
466
463
462
444
442
436
436
432
429
418
410
411
409
407
407
407
408
408
405
405
408
410
411
419
419
419
419
419
418
418
419
419
418
418
431
433
433
433
444
454
460
470
475
480
480
485
488
488
487
491
493
481
482
480
476
476
444
444
438
439
445
445
445
445
451
475
476
475
473
475
473
471
455
463
470
474
453
422
413
401
413
403
395
395
400
394
394
409
410
417
418
419
419
419
418
419
436
438
441
440
438
442
442
448
452
452
452
459
461
466
466
467
468
466
469
470
470
473
472
477
478
482
483
494
504
504
502
503
506
507
509
509
511
511
516
516
518
520
518
517
517
515
516
518
533
531
535
530
527
526
499
494
491
492
491
503
507
507
507
507
508
508
513
512
512
514
514
518
519
525
524
524
520
519
520
521
537
544
554
557
559
555
563
572
574
574
572
570
566
566
566
567
593
618
618
612
612
623
629
628
630
631
637
657
656
658
654
653
656
646
647
643
645
662
667
674
669
663
659
654
656
633
629
626
618
610
601
587
587
576
585
582
581
595
600
601
607
606
606
607
605
610
616
619
619
615
615
605
608
601
589
573
554
558
558
562
567
572
570
573
573
573
573
574
574
574
577
577
579
579
577
576
578
579
579
580
579
579
586
596
604
598
595
596
597
598
599
599
599
600
599
603
603
603
603
607
607
608
608
608
610
610
611
613
614
614
611
607
599
599
599
591
592
591
588
585
573
573
573
573
573
576
576
576
574
575
573
574
574
571
571
574
549
554
554
552
552
553
554
553
555
556
556
557
557
552
550
551
548
528
515
509
503
474
469
458
453
432
422
424
425
428
431
427
395
395
382
380
380
378
379
382
382
378
385
386
378
377
370
335
314
302
301
301
291
304
277
272
223
221
216
215
216
227
242
243
249
248
247
250
268
283
288
296
304
305
309
310
313
313
314
314
315
318
324
325
325
328
330
344
345
360
361
359
359
352
352
354
367
366
358
359
362
370
370
375
374
374
374
375
386
387
387
399
398
399
405
406
407
407
407
408
409
409
410
416
423
432
433
433
436
443
446
451
455
456
458
458
457
459
458
466
471
468
467
469
468
471
472
471
471
471
477
479
481
485
488
492
492
491
491
495
498
499
501
501
505
505
504
503
503
505
508
510
510
510
510
510
510
518
519
518
518
512
504
502
498
493
492
489
487
491
492
492
493
492
491
489
486
486
486
487
486
486
485
492
489
486
486
487
481
477
481
482
481
483
481
480
480
482
482
482
484
484
488
490
490
489
489
490
490
489
487
483
481
487
482
480
475
467
458
453
438
439
437
436
429
396
390
382
358
352
347
349
311
310
304
294
281
281
282
282
282
281
279
277
278
277
278
278
279
279
278
279
277
280
280
280
280
279
277
281
278
277
266
258
257
260
261
261
262
253
252
249
251
254
248
242
218
204
197
184
180
180
180
187
189
187
188
191
190
191
192
199
200
202
201
200
200
199
199
199
204
211
212
217
219
222
222
222
222
222
226
226
227
227
230
231
240
239
239
247
249
244
248
247
248
249
244
247
250
242
240
242
244
244
246
245
245
245
245
245
243
245
250
244
241
240
238
238
239
239
236
239
244
244
246
246
249
250
250
250
250
254
256
254
252
251
253
250
251
252
250
250
250
250
250
250
249
249
249
249
249
250
250
251
252
251
251
251
250
249
247
248
248
248
250
250
249
250
250
250
250
250
250
249
248
245
241
232
231
230
224
228
229
229
230
228
228
228
227
229
230
230
230
228
230
230
236
240
240
237
237
237
235
233
234
230
230
224
208
207
201
198
198
199
183
182
182
181
182
181
181
181
181
180
168
168
165
165
163
163
158
154
154
153
151
154
154
152
146
145
142
144
141
140
138
135
134
133
133
127
119
111
109
105
105
105
105
104
104
104
105
105
105
105
105
106
104
105
105
105
106
105
105
105
103
103
103
103
102
102
102
102
102
102
102
102
102
102
102
101
101
101
101
102
104
106
110
113
113
113
113
113
114
115
115
115
115
116
116
117
117
117
117
117
117
119
119
120
120
124
125
124
124
124
124
126
128
128
128
127
127
127
126
126
126
126
126
117
117
96
91
89
88
88
81
79
79
82
82
82
76
75
65
62
59
58
56
57
57
57
57
58
59
59
60
60
60
61
60
60
62
62
61
62
62
62
62
63
63
63
64
64
65
65
65
65
65
65
65
66
66
66
66
66
66
66
66
66
66
68
67
67
67
66
66
66
67
67
67
65
64
62
62
62
62
62
62
62
65
65
65
65
65
65
65
65
66
65
64
64
64
62
62
62
60
60
58
57
64
63
63
62
61
61
62
61
63
64
65
64
61
61
61
61
64
64
65
60
59
58
58
58
58
58
58
57
56
56
56
56
55
55
55
55
55
55
56
58
58
60
64
64
63
63
63
62
62
62
62
62
61
61
63
63
64
66
68
68
68
68
67
67
67
68
68
68
68
69
69
69
69
69
68
68
71
65
60
59
59
57
57
56
56
56
57
57
56
56
56
57
57
57
57
57
57
57
58
58
58
59
59
59
59
59
59
59
59
59
59
59
59
59
59
59
59
60
60
61
63
63
63
63
63
63
63
63
63
63
63
64
64
64
64
64
64
64
63
63
63
64
63
63
63
61
59
60
54
53
53
54
54
54
54
54
54
54
54
53
53
53
52
51
48
48
47
47
47
47
46
45
41
40
40
40
39
39
39
39
39
39
39
38
39
39
39
39
39
40
40
38
37
37
36
35
35
30
28
28
28
28
31
31
31
31
31
31
31
31
31
31
31
30
28
28
28
27
26
26
27
27
27
27
27
27
27
27
27
27
27
27
28
28
27
27
28
28
27
27
29
31
31
33
34
36
36
37
37
37
37
37
37
37
37
37
37
37
37
35
35
34
36
36
36
36
36
37
37
37
37
37
38
38
38
38
38
38
38
38
38
38
39
39
39
39
39
39
39
39
39
39
41
41
41
41
40
40
40
41
41
41
41
41
43
43
43
43
42
42
42
42
42
42
42
42
42
42
41
41
41
41
41
41
40
40
40
40
40
40
40
40
40
37
37
38
38
37
37
37
37
37
37
37
37
37
37
37
34
34
34
34
34
34
32
32
32
32
32
32
32
33
33
33
33
33
33
33
33
33
33
31
31
28
25
25
24
24
24
24
22
22
22
22
23
23
22
21
21
21
21
21
21
21
21
21
19
19
20
20
18
17
17
17
17
17
17
17
17
17
17
18
18
18
18
18
18
18
18
19
19
19
19
19
20
20
20
21
21
21
21
21
20
20
20
20
20
20
21
21
20
20
20
22
22
22
21
22
22
22
22
22
22
22
22
19
19
19
18
18
18
18
18
21
21
22
21
26
26
26
26
26
26
25
26
26
26
26
26
26
27
27
26
26
26
27
27
27
27
27
27
27
27
27
27
27
27
27
27
27
27
27
27
27
28
28
28
28
28
28
28
28
28
28
28
28
28
28
26
27
27
27
27
25
25
25
25
25
25
27
27
27
27
27
27
27
26
26
26
27
27
27
27
29
30
30
30
30
29
29
29
29
29
29
29
29
30
31
31
31
31
31
31
31
32
32
33
33
33
33
33
33
33
33
34
34
34
34
34
34
33
31
28
28
28
28
28
28
27
28
28
28
27
26
27
27
27
26
26
26
25
26
26
26
26
26
26
26
26
26
26
24
24
24
24
25
25
25
25
25
25
25
25
25
25
25
25
25
25
25
25
25
25
26
26
27
27
27
27
27
27
27
27
27
29
29
29
30
30
30
29
29
29
27
27
27
27
27
27
27
27
30
29
29
29
29
29
29
29
29
29
30
30
30
30
30
31
31
31
31
31
31
31
31
31
31
31
31
31
31
31
30
30
28
28
29
29
29
24
24
23
23
23
23
20
20
20
20
20
20
20
20
20
20
20
20
22
22
22
22
22
22
22
22
22
22
22
22
22
22
22
22
22
22
22
22
22
22
22
22
22
22
22
22
23
24
24
25
25
25
25
25
25
25
25
25
25
25
25
25
25
25
25
25
25
25
25
25
25
25
25
25
26
26
30
30
30
28
27
25
25
25
25
25
25
25
24
24
24
24
24
25
25
25
24
24
24
24
24
24
25
26
26
27
27
27
27
27
27
27
27
27
28
28
29
30
28
28
27
28
28
28
28
28
26
26
27
27
27
25
24
24
24
24
24
26
26
26
26
26
26
26
26
25
25
26
27
27
27
27
27
27
27
27
27
26
26
26
26
26
26
26
27
27
27
27
27
27
27
27
27
27
27
27
27
27
27
27
27
27
27
27
27
27
27
26
26
26
26
26
26
26
26
26
26
26
26
26
26
26
26
26
26
26
26
26
27
27
27
27
27
27
27
27
27
27
27
27
27
27
27
27
27
27
27
27
27
28
28
28
28
28
28
28
26
26
28
29
30
30
30
26
25
23
23
23
23
21
21
21
18
18
18
18
18
18
18
18
19
19
19
19
18
18
18
18
18
17
17
17
17
17
17
15
15
15
14
14
14
15
15
16
16
16
16
16
16
16
16
16
17
16
16
16
16
17
17
18
18
18
18
18
18
18
18
18
18
18
18
18
18
18
18
18
18
18
18
18
18
18
18
18
18
18
18
18
18
18
17
17
17
17
17
15
15
16
16
16
16
15
15
16
15
15
15
15
15
15
15
15
15
15
14
14
14
14
14
14
14
14
14
14
14
14
14
14
14
14
14
14
14
15
15
15
15
16
16
16
16
16
16
16
16
17
17
17
15
15
14
14
14
13
14
14
14
14
14
14
14
14
14
15
15
15
15
15
15
15
15
15
15
15
15
15
15
15
15
15
15
15
15
15
14
14
14
14
14
14
14
14
12
10
10
10
10
10
10
10
10
10
10
10
9
9
9
9
8
8
8
9
9
10
10
10
10
10
10
10
10
10
10
10
10
10
10
10
10
10
10
10
10
10
10
10
10
10
10
10
9
9
9
9
9
9
9
9
9
9
9
9
9
9
9
9
9
9
9
9
9
10
10
10
10
10
10
10
10
10
10
10
10
10
10
10
10
10
10
9
9
9
9
8
8
7
7
6
6
5
5
5
5
5
5
5
5
5
5
4
3
3
3
3
3
3
3
3
3
4
4
4
4
4
4
4
4
4
4
4
4
4
4
4
4
4
4
4
4
5
5
5
5
5
4
4
4
4
4
4
4
4
4
4
4
4
4
4
4
4
4
4
4
4
6
6
6
6
6
6
6
6
6
6
6
6
6
6
6
6
6
6
6
6
6
6
6
6
6
6
6
6
6
5
4
4
4
4
4
4
4
4
5
5
5
5
5
5
5
5
5
5
5
5
5
5
5
5
5
5
5
5
5
5
5
5
5
6
7
7
6
6
6
6
6
7
7
8
8
7
7
7
7
7
7
7
7
7
7
7
7
7
7
7
7
7
7
7
7
7
7
7
7
7
7
7
7
7
7
7
7
7
7
7
7
7
7
8
8
8
8
8
8
8
8
9
9
9
9
9
9
9
9
9
9
9
9
9
9
9
9
9
9
9
9
9
8
8
8
8
8
8
8
7
7
7
7
7
7
7
7
7
7
7
7
7
7
7
7
7
7
7
7
6
6
7
7
7
7
7
7
7
7
7
7
7
8
8
8
8
8
8
8
8
8
8
8
8
8
8
8
8
8
8
8
8
8
8
8
8
8
8
8
8
8
8
8
8
8
8
8
8
7
7
7
6
6
6
6
5
5
5
5
5
5
5
5
5
5
5
5
5
5
5
5
5
5
5
5
5
5
5
5
4
4
4
4
4
5
4
3
3
3
3
3
3
3
3
3
3
3
3
3
3
3
3
3
3
3
3
3
3
3
3
3
3
3
3
3
3
4
4
4
4
4
4
4
4
4
4
4
4
4
4
4
4
4
4
4
4
4
4
4
4
4
4
4
4
4
4
4
4
4
4
4
4
4
4
4
4
4
4
4
5
5
5
5
5
5
5
5
5
5
5
4
4
4
3
3
3
3
3
3
3
3
3
3
3
3
3
3
3
3
3
3
3
3
3
3
3
3
3
3
3
3
3
3
3
3
3
3
3
3
3
3
3
3
3
3
3
3
3
3
3
3
3
3
3
3
3
3
3
3
3
3
3
2
2
2
2
2
2
2
2
2
2
2
2
2
2
2
2
2
2
2
2
2
2
2
2
2
2
2
2
2
2
2
2
2
2
2
2
1
1
1
1
1
1
1
1
1
1
1
1
1
1
1
1
1
0
0
0
0
0
0
0
0
0
0
0
0
0
0
0
0
0
0
0
0
0
0
0
0
0
0
0
1
1
1
1
1
1
1
1
1
1
1
1
1
1
1
1
1
1
1
1
1
1
1
1
1
1
1
1
1
1
1
1
1
1
1
1
1
1
1
1
1
1
1
1
1
1
1
1
1
1
1
1
1
1
1
1
1
1
1
1
1
1
1
1
1
1
1
1
1
1
1
1
1
1
1
1
1
1
1
1
1
1
0
0
0
0
0
0
0
0
0
0
0
0
0
0
0
0
0
0
0
0
0
0
0
0
0
0
0
0
0
0
0
0
0
0
0
0
0
0
0
0
0
0
0
0
0
0
0
0
0
0
0
0
0
0
0
0
0
0
0
0
0
0
0
0
0
0
0
0
0
0
0
0
0
0
0
0
0
0
0
0
0
0
0
0
0
0
0
0
0
0
0
0
0
0
0
0
0
0
0
0
0
0
0
0
0
0
0
0
0
0
0
0
0
0
0
0
0
0
0
0
0
0
0
0
0
0
0
0
0
0
0
0
0
0
0
0
0
0
0
0
0
0
0
0
0
0
0
0
0
0
0
0
0
0
0
0
0
0
0
0
0
0
0
0
0
0
0
0
0
0
0
0
0
0
0
0
0
0
0
0
0
0
0
0
0
0
0
0
0
0
0
0
0
0
0
0
0
0
0
0
0
0
0
0
0
0
0
0
0
0
0
0
0
0
0
0
0
0
0
0
0
0
0
0
0
0
0
0
0
0
0
0
0
0
0
0
0
0
0
0
0
0
0
0
0
0
0
0
0
0
0
0
0
0
0
0
0
0
0
0
0
0
0
0
0
0
0
0
0
0
0
0
0
0
0
0
0
0
0
0
0
0
0
0
0
0
0
0
0
0
0
0
0
0
0
0
0
0
0
0
0
0
0
0
0
0
0
0
0
0
0
0
0
0
0
0
0
0
0
0
0
0
0
0
0
0
0
0
0
0
0
0
0
0
0
0
0
1
1
1
1
1
1
1
1
1
1
1
1
1
1
1
1
1
1
1
1
1
1
1
1
1
1
1
1
1
1
1
1
1
1
1
1
1
1
1
1
1
1
1
1
1
1
1
1
1
1
1
1
1
1
1
1
1
1
1
1
1
1
1
1
1
1
1
1
0
0
0
0
0
0
0
0
0
0
0
0
0
0
0
0
0
0
0
0
0
0
0
0
0
0
0
0
0
0
0
0
0
0
0
0
0
0
0
0
0
0
0
0
0
0
0
0
0
0
0
0
0
0
0
0
0
0
0
0
0
0
0
0
0
0
0
0
0
0
0
0
0
0
0
0
0
0
0
0
0
0
0
0
0
0
0
0
0
0
0
0
0
0
0
0
0
0
0
0
0
0
0
0
0
0
0
0
0
0
0
0
0
0
0
0
0
0
0
0
0
0
0
0
0
0
0
0
0
0
0
0
0
0
0
0
0
0
0
0
0
0
0
0
0
0
0
1
1
1
1
1
1
1
1
1
1
1
2
3
3
3
4
4
4
4
4
4
5
5
5
5
5
6
6
6
6
6
6
6
6
6
6
6
6
6
7
7
7
7
7
7
7
7
7
7
8
8
9
9
9
9
9
9
9
9
9
9
9
9
9
9
9
9
9
9
10
10
10
10
10
10
10
11
11
11
11
11
12
12
12
12
13
13
13
13
13
13
13
13
13
13
13
13
13
13
13
13
13
13
13
13
13
13
13
13
13
13
13
13
13
13
13
13
13
13
13
14
14
14
14
14
14
14
14
14
14
14
14
14
14
14
14
14
14
14
14
14
15
15
15
15
15
15
15
14
14
14
15
13
12
11
11
11
12
12
12
12
12
12
11
11
11
11
11
11
11
11
11
11
11
11
11
12
12
12
12
12
12
12
12
12
12
12
12
12
12
12
12
12
12
12
12
12
12
12
12
12
12
12
11
11
11
10
10
9
9
9
8
8
8
9
9
9
9
9
9
9
9
9
9
9
9
9
9
9
9
9
10
10
10
10
10
10
10
10
10
10
10
9
9
9
9
9
9
9
9
9
9
9
9
9
9
9
9
9
9
9
9
9
9
9
9
9
9
9
9
9
9
9
9
9
9
8
8
8
8
7
7
7
4
4
4
4
4
4
5
4
4
3
4
4
4
4
5
5
5
5
5
5
5
5
5
5
5
5
5
5
5
5
5
5
5
5
5
6
6
6
6
6
6
6
6
6
6
6
6
6
6
6
6
6
6
6
6
6
6
6
6
6
6
5
5
5
5
5
5
5
5
5
5
4
4
4
4
4
4
4
4
4
4
4
4
4
4
4
4
4
4
4
4
4
4
4
4
4
4
4
4
4
4
4
4
4
4
4
3
3
3
3
3
4
3
3
3
3
3
3
3
3
3
3
3
3
3
3
3
3
3
3
3
2
2
2
2
2
2
2
2
2
2
2
2
2
2
2
2
2
2
2
2
2
2
2
2
2
2
2
2
2
2
2
2
2
2
2
2
2
2
2
2
2
2
2
2
2
1
1
1
1
1
1
1
1
1
1
1
1
1
1
1
1
1
1
1
1
1
1
1
1
1
1
2
2
2
2
2
2
2
2
2
2
2
2
2
2
2
2
2
2
2
2
2
2
2
2
2
2
2
2
2
2
2
2
2
2
2
2
2
2
2
2
2
2
2
2
2
2
2
2
2
2
2
2
2
2
2
2
2
2
2
2
2
2
2
2
2
2
2
2
2
2
2
2
2
2
2
2
2
2
2
2
2
2
2
2
2
2
2
2
2
2
2
2
2
2
2
2
2
2
2
2
2
2
2
2
2
3
3
3
3
4
4
4
4
4
4
4
4
4
4
4
4
4
4
4
4
4
4
4
4
4
4
4
4
4
4
4
4
4
4
4
4
4
4
4
4
4
4
4
4
4
4
4
4
4
4
4
4
4
4
4
4
4
4
4
4
4
4
4
4
4
4
4
4
4
4
4
4
4
4
4
4
4
4
4
4
4
4
4
4
4
4
4
4
3
3
3
3
3
3
4
4
4
4
4
4
4
4
4
4
4
4
3
3
3
3
3
3
3
3
3
3
3
3
3
3
3
3
3
3
3
3
3
3
3
3
3
3
3
3
3
3
3
3
3
3
3
3
3
4
4
4
4
4
4
4
3
3
3
3
3
3
2
2
2
2
2
2
2
2
2
2
2
2
2
2
2
2
2
2
2
2
2
2
2
2
2
2
2
2
2
2
2
2
2
2
2
1
1
1
1
2
2
2
2
2
2
2
2
2
2
2
2
2
2
2
2
2
2
2
2
2
2
2
2
2
2
2
2
2
2
2
2
2
2
2
2
2
2
2
2
3
4
4
4
4
4
4
4
4
4
4
4
4
4
4
4
4
4
4
4
4
4
4
4
3
3
3
3
3
3
3
3
3
3
3
3
3
3
3
3
3
3
3
3
2
2
2
2
2
2
2
2
2
2
2
2
2
2
2
2
2
2
2
2
2
2
2
2
2
2
2
2
2
1
1
1
1
1
1
1
1
1
1
1
1
1
1
1
1
1
1
1
1
1
1
1
1
1
1
1
1
1
1
1
1
1
1
1
1
1
1
1
1
1
1
1
1
1
1
1
1
1
1
1
1
1
1
0
0
0
0
0
0
0
0
0
0
0
0
0
0
0
0
0
0
0
0
0
0
0
0
0
0
0
0
0
0
0
0
0
0
0
0
0
0
0
0
0
0
0
0
0
0
0
0
0
0
0
0
0
0
0
0
0
0
0
0
0
0
0
0
0
0
0
0
0
0
0
0
0
0
0
0
0
0
0
0
0
0
0
0
0
0
0
0
0
0
0
0
0
0
0
0
0
0
0
0
0
0
0
0
0
0
0
0
0
0
0
0
0
0
0
0
0
0
0
0
0
0
0
0
0
0
0
0
0
0
0
0
0
0
0
0
0
0
0
0
0
0
0
0
0
0
0
0
0
0
0
0
0
0
0
0
0
0
0
0
0
0
0
0
0
0
0
0
0
0
0
0
0
0
0
0
0
0
0
0
0
0
0
0
0
0
0
0
0
0
0
0
0
0
0
0
0
0
0
0
0
0
0
0
0
0
0
0
0
0
0
0
0
0
0
0
0
0
0
0
0
0
0
0
0
0
0
0
0
0
0
0
0
0
0
0
0
0
0
0
0
0
1
1
1
1
1
1
1
1
1
1
1
1
1
1
1
1
1
1
1
1
1
1
1
1
1
1
1
1
1
1
1
1
1
1
1
1
1
1
1
1
1
1
1
1
1
1
1
1
1
1
1
1
1
1
1
1
1
1
1
1
2
2
2
2
2
2
2
2
2
2
2
2
2
2
2
2
2
2
2
2
2
2
2
2
2
2
2
1
1
1
1
1
1
1
1
1
1
1
1
1
1
0
0
0
0
0
0
0
0
0
0
0
0
0
0
0
0
0
0
0
0
0
0
0
0
0
0
0
0
0
0
0
0
0
0
0
0
0
0
0
0
0
0
0
0
0
0
0
0
0
0
0
0
0
0
0
0
0
0
0
0
0
0
0
0
0
0
0
0
0
0
0
0
0
0
0
0
0
0
0
0
0
0
0
0
0
0
0
0
0
0
0
0
0
0
0
0
0
0
0
0
0
0
0
1
1
1
1
1
1
1
1
1
1
1
1
1
1
0
1
1
1
1
1
1
1
1
1
1
1
1
1
1
1
1
1
1
1
1
1
1
1
1
1
1
1
1
1
1
1
1
1
1
1
1
1
1
1
1
1
1
1
1
1
1
1
1
1
1
1
1
1
1
1
1
1
1
1
1
1
1
1
1
1
1
1
1
1
1
1
1
1
1
1
1
1
1
1
1
1
1
1
1
1
1
1
1
1
1
1
1
1
1
1
1
1
1
1
1
1
1
1
1
1
1
1
1
1
1
1
1
1
1
1
1
1
1
1
2
2
2
2
2
2
2
2
2
2
2
2
2
2
2
1
1
1
2
1
1
1
1
1
1
1
1
1
1
1
1
1
1
1
1
1
1
1
1
1
1
1
1
1
1
1
1
1
1
1
1
1
1
1
1
1
1
1
1
1
1
1
1
1
1
1
1
1
1
1
1
1
1
1
1
1
1
1
1
1
1
1
1
1
1
1
1
1
1
1
1
1
1
1
1
1
1
1
1
1
1
1
1
1
1
1
1
1
1
1
1
1
1
1
1
1
1
1
1
1
1
1
1
1
1
1
1
1
1
1
1
1
1
1
1
1
1
1
1
1
1
1
1
2
2
2
2
2
2
2
2
2
2
2
2
2
2
2
2
2
2
2
2
2
2
2
2
2
2
2
2
2
2
2
2
2
2
2
2
2
1
1
1
1
1
1
1
0
0
0
0
0
0
0
0
0
0
0
0
0
0
0
0
0
0
0
0
0
0
0
0
0
0
0
0
0
0
0
0
0
0
0
0
0
0
0
0
0
0
0
0
0
0
0
0
0
0
0
0
0
0
0
0
0
0
0
0
0
0
0
0
0
0
0
0
0
0
0
0
0
0
0
0
0
0
0
0
0
0
0
0
0
0
0
0
0
0
0
0
0
0
0
0
0
0
0
0
0
0
0
0
0
0
0
0
0
0
0
0
0
0
0
0
0
0
0
0
0
0
0
0
0
0
0
0
0
0
0
0
0
0
0
0
0
0
0
0
0
0
0
0
0
0
0
0
0
0
0
0
0
0
0
0
0
0
0
0
0
0
0
0
0
0
0
0
0
0
0
0
0
0
0
0
0
0
0
0
0
0
0
0
0
0
0
0
0
0
0
0
0
0
0
0
0
0
0
0
0
0
0
0
0
0
0
0
0
0
0
0
0
0
0
0
0
0
0
0
0
0
0
0
0
0
0
0
0
0
0
0
0
0
0
0
0
0
0
0
0
0
0
0
0
0
0
0
0
0
0
0
0
0
0
1
1
1
1
1
1
1
1
1
1
1
1
1
1
1
1
1
1
1
1
1
1
1
1
1
1
1
1
1
1
1
1
1
1
1
1
1
1
1
1
1
1
1
1
1
1
1
1
1
1
1
1
1
1
1
1
1
1
1
1
1
1
1
1
1
1
1
1
1
1
1
1
1
1
1
1
1
1
1
1
1
1
1
1
1
1
1
1
1
1
1
1
1
1
1
1
1
0
0
0
0
0
0
0
0
0
0
0
0
0
0
0
0
0
0
0
0
0
0
0
0
0
0
0
0
0
0
0
0
0
0
0
0
0
0
0
0
0
0
0
0
0
0
0
0
0
0
0
0
0
0
0
0
0
0
0
0
0
0
0
0
0
0
0
0
0
0
0
0
0
0
0
0
0
0
0
0
0
0
0
0
0
0
0
0
0
0
0
0
0
0
0
0
0
0
0
0
0
0
0
0
0
0
0
0
0
0
0
0
0
1
1
1
1
1
1
1
1
1
1
1
2
2
2
2
2
2
2
2
2
2
2
2
2
2
2
2
2
2
2
2
2
2
2
2
2
2
2
2
2
2
2
2
2
2
2
2
2
2
2
2
2
2
2
2
2
2
2
2
2
2
2
2
2
2
2
2
2
2
2
2
2
2
2
2
2
2
2
2
2
2
2
2
2
2
2
2
2
2
2
2
2
2
2
2
2
2
2
2
2
2
2
2
2
2
2
2
2
2
2
2
2
2
2
2
2
2
2
2
2
2
2
2
1
1
1
0
0
0
0
0
0
0
0
0
0
0
0
0
0
0
0
0
0
0
0
0
0
0
0
0
0
0
0
0
0
0
0
0
0
0
0
0
0
0
0
0
0
0
0
0
0
0
0
0
0
0
0
0
0
0
0
0
0
0
0
1
1
1
1
1
1
1
1
1
1
1
1
1
1
1
1
1
1
1
1
1
1
1
1
1
1
1
1
1
1
1
1
1
1
1
1
1
1
1
1
1
1
1
1
1
1
1
1
1
1
1
1
1
1
1
1
1
1
1
1
1
1
1
1
1
1
1
1
2
2
10
17
18
19
19
19
19
19
19
19
19
21
21
22
22
22
22
22
22
22
23
23
23
23
24
25
25
26
26
26
26
29
29
29
32
32
33
33
33
33
34
34
34
34
34
34
34
35
35
35
35
38
38
38
38
38
38
38
38
38
38
39
39
39
39
39
39
39
39
39
39
39
41
41
41
41
41
42
42
42
42
42
42
42
42
42
42
42
42
42
42
42
42
42
43
43
43
43
43
43
43
43
43
43
45
45
45
44
44
44
44
44
42
41
41
41
41
41
41
41
41
42
42
43
43
43
43
41
41
41
41
40
40
37
37
36
37
37
38
38
37
37
37
37
37
37
37
37
37
37
37
37
37
37
37
37
37
37
37
37
37
37
37
37
37
37
35
34
32
28
22
22
22
22
22
22
22
22
22
23
23
23
23
23
22
22
22
22
23
23
23
23
22
20
20
20
20
21
21
20
20
20
20
20
20
20
20
20
20
20
20
20
20
20
19
18
18
18
18
18
18
18
18
19
19
21
22
24
24
24
25
25
24
24
24
25
25
25
25
27
25
25
26
26
27
27
27
27
27
27
27
27
27
27
27
27
27
27
27
27
27
27
27
27
27
30
30
30
30
30
30
30
30
31
33
40
59
70
82
82
83
85
89
100
119
129
140
147
148
148
151
153
155
154
157
163
163
167
170
172
178
178
181
183
184
185
185
187
187
187
187
187
198
201
203
203
203
204
204
204
215
217
226
227
232
233
233
233
234
234
238
239
241
243
245
255
257
264
268
271
270
271
271
271
272
272
273
274
274
275
275
275
276
278
288
292
295
299
300
300
300
300
302
302
302
309
314
314
314
314
312
311
311
311
311
309
308
310
310
311
311
314
314
315
321
321
320
321
320
320
322
326
331
330
327
322
317
313
308
308
311
311
314
313
312
312
312
312
312
313
313
313
313
313
313
313
314
314
314
314
314
314
315
316
316
316
316
317
316
314
313
304
303
301
301
301
301
302
302
301
301
301
301
301
301
301
301
302
302
303
303
303
303
303
302
302
302
302
302
302
302
302
302
302
300
294
294
292
289
281
274
240
228
219
211
210
200
172
151
133
133
122
118
114
111
101
96
90
88
88
88
88
88
85
76
74
73
73
72
72
71
71
72
72
72
71
71
71
71
69
69
69
69
68
68
68
68
69
69
68
68
66
66
68
65
59
59
57
56
53
53
54
53
54
55
54
54
54
57
57
59
59
55
53
44
42
41
37
37
37
37
38
38
38
38
38
37
37
37
37
37
36
36
36
36
37
37
37
37
37
37
37
37
37
39
39
40
41
41
42
42
42
42
44
46
46
46
45
45
44
44
44
44
44
44
44
44
44
44
45
45
45
45
45
45
45
45
45
45
45
45
46
46
46
47
47
47
47
48
48
48
48
49
49
48
48
48
51
51
51
52
52
52
52
52
53
53
53
53
54
54
54
55
55
55
55
55
55
55
55
55
56
57
57
57
58
58
58
59
59
62
62
62
62
60
60
60
60
60
60
60
60
60
60
62
62
62
62
62
62
62
62
62
62
62
62
62
62
63
62
66
66
66
67
68
68
68
68
68
70
71
72
70
69
68
66
66
65
65
64
64
65
65
65
65
65
65
66
66
66
66
66
66
62
61
62
62
60
60
59
59
59
60
61
61
63
63
62
62
54
53
53
53
58
54
51
49
49
49
49
49
49
50
50
50
50
50
50
52
52
53
53
53
53
53
53
54
54
54
54
54
54
54
54
56
56
56
56
56
56
56
57
57
57
57
57
57
57
59
59
59
59
59
59
59
59
59
59
59
60
60
59
59
59
59
57
57
57
57
57
58
58
60
61
62
62
60
60
60
63
65
63
62
59
57
57
55
55
55
56
57
55
55
56
55
55
55
55
55
55
55
55
56
56
57
55
55
55
55
55
55
55
55
55
55
55
55
55
55
55
55
56
56
56
56
56
56
56
58
58
55
55
54
54
54
54
54
54
54
54
54
54
54
54
55
55
56
54
50
50
50
50
50
50
50
49
49
48
48
48
48
49
49
49
50
49
49
49
49
49
48
48
47
46
47
44
44
43
41
38
38
38
38
38
38
38
38
37
38
39
40
40
40
41
39
39
39
39
39
39
40
40
41
41
41
41
41
41
42
42
43
43
43
44
44
44
44
42
42
41
41
41
41
41
40
40
40
40
40
40
40
41
41
41
41
37
35
35
35
33
34
30
28
25
25
24
24
24
24
24
25
25
25
25
25
25
25
25
25
25
26
26
26
26
26
26
26
26
26
26
26
26
26
26
26
26
25
25
25
25
25
25
25
25
24
22
22
22
22
22
22
22
22
22
22
22
22
21
21
21
21
21
21
21
21
21
21
21
21
21
21
21
21
21
21
21
21
21
21
21
21
21
21
21
21
21
21
21
21
21
21
21
22
22
22
22
22
22
22
22
23
23
23
23
23
23
23
23
23
23
23
23
23
23
23
23
23
23
24
24
25
25
24
24
24
25
25
25
24
25
25
22
23
22
22
22
22
22
22
22
21
21
21
21
21
19
19
19
19
19
19
18
17
17
12
12
12
12
12
12
13
11
11
11
10
10
10
10
10
10
10
10
10
10
10
10
10
10
10
10
10
10
10
10
10
9
9
9
9
9
9
9
9
9
9
9
9
9
9
9
9
9
9
9
9
10
10
11
11
11
11
13
13
13
13
13
13
12
12
12
12
12
12
10
10
10
10
10
10
10
10
10
10
10
10
10
11
11
11
11
11
11
11
11
11
11
11
11
10
10
10
10
10
10
10
9
9
9
9
9
9
9
9
9
9
9
9
9
9
9
9
9
9
9
9
9
9
9
9
9
9
9
9
9
9
9
9
9
9
9
9
9
9
9
9
9
9
9
9
9
9
9
9
9
9
9
9
9
9
9
9
9
9
9
9
9
9
9
9
9
9
9
9
9
7
7
7
7
7
5
5
5
5
5
5
5
5
5
5
5
5
5
5
5
4
4
4
4
4
4
3
3
3
3
3
3
3
3
3
3
3
2
1
1
1
1
1
0
0
0
0
0
0
0
1
1
1
1
1
1
1
1
2
2
3
3
3
3
3
3
3
3
3
4
4
4
4
4
4
4
4
4
4
4
5
5
5
5
5
5
5
5
5
5
5
5
5
5
5
5
5
5
5
5
5
6
6
6
6
6
6
6
6
6
6
6
6
6
6
6
6
6
6
6
6
6
6
6
6
6
6
6
6
6
6
6
6
6
6
6
6
6
6
7
7
7
7
7
7
7
7
7
7
7
7
7
7
7
7
7
7
7
7
7
8
8
8
8
8
8
8
9
9
9
10
10
10
10
10
12
12
12
12
12
12
12
12
12
12
12
12
12
12
12
12
12
12
12
12
12
12
12
12
12
12
12
13
13
13
13
13
13
13
13
13
13
13
13
13
13
13
13
13
13
13
13
13
13
13
13
13
13
13
13
13
12
12
12
12
12
12
12
12
12
12
12
12
12
13
13
13
13
13
13
13
13
13
13
13
13
13
13
13
13
13
13
13
13
13
13
13
13
13
13
13
13
13
13
13
13
13
13
13
13
10
10
7
7
5
3
3
3
3
3
3
3
3
3
3
3
3
3
3
3
3
3
3
3
3
3
3
3
3
3
2
2
2
2
2
2
2
2
2
2
2
2
2
2
2
2
2
2
0
0
0
0
0
0
0
0
0
0
0
0
0
0
1
1
1
1
1
1
1
1
1
1
1
1
1
1
1
1
1
1
1
1
1
1
1
1
1
1
1
1
1
2
2
2
2
2
2
2
2
2
2
2
2
2
2
2
2
2
3
3
3
3
3
3
3
3
3
3
3
3
3
3
3
3
3
3
3
3
3
3
3
3
3
3
3
3
3
3
3
3
3
3
3
3
3
3
3
3
3
3
3
18
19
25
25
29
31
36
47
51
62
64
77
87
94
139
140
192
221
235
239
241
242
242
243
259
260
262
262
262
263
263
271
277
279
306
308
310
312
314
318
318
325
330
334
334
335
345
345
346
346
346
346
354
357
368
368
379
391
396
397
397
398
398
407
409
410
411
411
415
415
418
418
418
423
452
453
470
478
503
514
516
516
518
522
524
527
530
532
533
547
546
554
555
555
555
555
566
589
602
601
599
634
633
636
636
637
639
649
651
653
653
653
652
653
654
657
659
683
703
702
685
684
681
682
681
683
685
688
688
683
678
680
680
680
682
682
682
681
682
683
685
685
684
684
684
684
684
689
692
692
692
695
695
696
697
697
697
696
696
700
698
698
697
696
699
685
667
648
647
603
554
544
550
552
550
550
549
549
549
549
549
546
546
546
550
550
553
555
555
555
555
555
555
555
555
555
555
556
556
556
558
559
565
567
573
573
570
570
569
567
566
565
560
554
554
533
532
531
499
496
495
438
432
428
417
393
352
352
340
328
322
288
273
274
269
264
262
266
259
245
239
225
222
216
209
209
203
203
203
203
203
204
209
206
204
206
207
210
213
213
213
212
213
215
216
216
218
221
223
225
226
226
226
231
232
231
224
213
212
207
208
209
209
211
224
228
228
228
227
227
225
227
228
226
224
227
225
225
225
226
226
227
227
248
244
244
243
227
222
222
215
216
217
222
222
229
230
233
233
234
234
235
235
235
237
239
239
239
239
238
238
241
246
257
257
257
255
254
254
254
254
254
251
251
244
242
246
245
247
248
249
249
246
242
242
245
248
254
254
256
256
257
253
254
255
255
259
258
260
261
262
262
262
263
270
271
281
284
288
287
292
294
288
287
287
287
289
292
297
303
303
304
304
306
306
308
310
319
324
324
326
327
331
330
330
329
327
324
322
319
319
320
321
326
335
336
344
344
343
339
340
343
351
353
350
334
334
333
334
333
332
319
315
317
317
316
321
334
333
335
333
338
340
343
342
344
353
369
382
388
388
387
387
386
386
388
388
388
386
419
418
421
424
435
438
442
459
463
461
467
461
464
472
487
481
486
489
484
481
481
488
490
491
489
490
490
491
500
507
508
515
518
526
529
530
540
541
541
544
546
546
546
547
542
541
532
519
509
510
513
511
511
511
512
510
500
506
505
506
506
507
507
507
507
509
509
515
515
515
513
510
509
510
509
509
509
509
505
505
505
507
506
505
504
504
506
504
503
506
508
509
510
510
513
513
514
513
513
514
516
517
514
513
511
508
508
507
510
511
511
511
512
511
511
512
512
512
513
511
511
509
510
508
505
504
503
505
503
502
494
493
477
469
467
463
463
445
439
440
415
413
415
413
409
373
368
351
340
308
274
260
249
244
212
213
213
203
203
205
211
212
211
212
204
203
202
199
193
192
191
172
155
156
156
156
157
156
158
160
164
165
161
164
170
170
177
177
174
175
173
169
170
171
180
181
182
184
184
183
183
184
186
192
192
191
193
193
193
195
195
195
198
202
202
202
202
203
209
209
219
222
226
229
231
231
233
232
235
243
243
243
243
243
248
253
259
259
260
265
267
268
268
268
268
269
277
278
277
277
278
279
281
281
281
281
282
285
294
296
297
297
300
298
297
299
299
301
301
302
302
304
307
307
308
308
309
314
317
316
321
321
319
319
319
321
325
325
329
329
330
329
330
331
333
333
333
332
333
333
335
338
342
342
341
338
336
334
333
332
332
333
333
336
336
337
338
341
341
339
339
339
339
338
339
340
340
339
338
342
342
345
345
345
348
363
347
344
337
333
332
315
316
315
315
314
308
298
252
242
224
221
221
222
224
224
222
221
222
222
222
227
230
234
245
250
251
250
250
250
250
252
253
257
258
263
258
234
228
220
222
225
224
221
220
222
222
224
224
223
223
222
222
221
221
221
221
221
221
222
222
222
222
223
223
223
226
230
233
234
239
239
240
242
242
242
242
244
249
251
251
254
256
253
253
253
252
252
252
253
255
255
255
255
256
257
257
261
264
265
267
269
270
271
271
271
270
268
268
271
268
269
269
271
269
264
240
221
221
223
221
224
222
216
211
208
212
214
214
218
220
221
222
220
219
221
221
221
221
226
228
228
228
227
230
233
251
253
255
257
257
257
256
256
257
260
260
267
274
276
278
278
283
286
282
283
289
296
313
317
316
318
317
313
310
295
298
306
309
311
310
313
310
309
310
306
301
299
298
296
292
296
296
294
294
293
294
294
294
294
319
320
320
316
316
314
314
315
318
325
331
333
332
333
333
340
341
347
345
343
346
345
349
361
364
366
366
370
371
370
374
381
384
384
381
379
376
380
382
382
392
410
410
413
418
418
426
434
435
435
437
437
437
442
444
447
453
458
459
469
474
478
480
480
477
473
481
481
481
483
489
488
487
487
486
486
485
484
485
492
493
498
495
495
497
494
495
495
501
519
521
534
538
544
550
555
546
548
549
555
626
635
636
635
637
632
632
627
632
628
629
626
630
661
676
680
677
675
675
679
685
692
700
708
718
719
719
718
717
717
715
714
715
715
717
712
699
701
694
671
652
652
649
650
661
664
667
667
669
669
669
668
668
668
668
671
675
675
676
674
674
674
673
676
678
684
687
686
686
686
687
687
690
690
695
696
698
700
700
700
701
700
704
702
701
689
685
680
676
676
657
650
651
650
653
655
654
653
650
652
659
666
666
664
665
665
665
665
665
676
674
672
668
653
650
649
663
659
657
658
617
614
616
618
618
611
604
580
557
560
547
545
543
533
512
523
476
477
481
481
457
436
382
372
374
372
370
375
376
372
373
370
372
385
385
385
381
385
388
389
398
399
408
409
410
411
414
411
410
405
402
389
385
381
392
394
395
397
397
398
400
397
397
394
393
398
399
392
392
392
391
390
392
396
397
402
403
416
416
417
417
419
419
418
419
419
415
415
416
421
422
420
424
428
436
444
447
448
447
445
452
451
454
456
458
460
464
467
473
475
476
475
475
478
476
478
478
477
479
481
481
478
480
480
481
481
481
486
488
487
487
492
496
495
498
497
496
497
497
496
496
511
512
518
518
515
509
508
504
506
510
511
513
511
507
503
501
497
497
499
499
500
492
491
488
484
483
483
487
491
491
494
485
464
461
455
455
444
444
444
407
405
397
389
390
393
392
391
388
384
384
384
386
390
405
407
412
412
417
408
424
424
424
426
427
427
430
437
438
443
445
448
448
451
454
456
458
459
458
458
458
458
465
466
467
467
467
468
466
470
470
470
473
472
471
463
439
413
395
392
389
382
387
389
389
392
396
375
342
339
338
322
320
321
321
323
342
344
350
352
355
353
353
353
353
352
356
357
359
359
359
358
358
359
365
369
372
372
373
374
379
379
379
379
381
385
388
389
389
389
391
407
410
411
413
413
413
414
418
424
426
426
429
429
429
429
429
419
402
399
397
394
394
393
394
394
402
406
413
413
414
414
416
416
416
416
416
416
421
421
426
426
426
441
445
463
464
465
464
464
464
465
469
470
474
474
471
472
472
470
470
489
492
490
488
474
469
456
450
444
436
433
435
390
384
387
379
378
389
388
387
391
392
389
386
379
358
356
353
344
344
352
352
354
355
358
358
359
358
358
360
360
362
362
363
363
363
363
364
367
368
372
372
372
374
374
374
377
381
382
382
384
386
385
373
357
321
316
317
299
292
289
263
239
228
227
233
234
235
233
236
242
243
242
242
246
246
250
250
253
254
253
254
253
254
255
259
259
265
267
268
267
267
264
264
269
269
272
273
281
284
284
286
285
285
283
289
288
288
285
285
285
285
286
288
294
316
320
314
314
311
314
322
322
322
320
319
320
324
327
327
323
328
323
317
315
312
311
329
326
333
334
341
338
327
326
324
321
321
322
323
334
336
342
343
340
339
338
338
341
341
349
352
354
355
355
354
345
345
345
349
350
350
359
359
360
359
359
359
358
364
367
367
367
367
367
365
368
369
372
372
372
370
364
364
364
364
368
370
370
369
370
367
367
366
366
365
364
361
356
358
357
351
343
340
338
337
337
338
340
342
342
343
338
340
339
339
338
338
339
339
338
336
332
331
330
329
328
323
322
321
318
314
315
316
316
314
313
313
310
312
311
310
305
304
296
282
282
282
283
283
283
282
282
281
284
283
282
280
279
278
277
277
277
277
278
278
277
278
278
280
279
276
275
275
245
241
232
232
228
220
213
152
138
133
134
129
129
129
129
128
127
124
124
122
119
111
89
87
86
87
87
89
90
82
72
67
68
69
72
72
73
73
73
72
73
73
73
73
71
70
70
71
72
74
75
77
77
79
79
79
79
79
82
83
83
83
83
83
83
84
84
84
84
84
84
84
85
85
85
85
85
86
86
86
81
81
81
81
81
81
81
79
77
77
74
73
71
71
71
74
74
75
75
74
74
74
75
75
75
76
77
76
77
75
75
76
76
74
73
73
74
74
74
73
73
72
71
72
73
74
74
74
74
74
74
74
74
74
74
75
75
74
74
75
75
76
78
79
86
87
90
90
90
90
90
90
90
90
90
90
90
88
87
87
86
86
87
84
79
70
71
70
72
74
74
74
73
73
73
73
72
72
74
78
78
76
76
76
75
76
76
76
76
78
77
76
76
75
77
77
76
77
77
77
79
79
81
81
81
81
81
82
82
82
82
82
83
83
84
85
86
87
87
87
87
87
87
86
89
89
90
91
91
92
92
93
92
94
94
94
94
95
96
96
98
98
98
98
95
93
93
93
93
89
90
91
92
92
91
87
86
85
85
85
91
92
92
92
92
92
92
90
90
90
90
90
90
90
90
90
90
90
90
88
83
83
82
82
84
84
84
85
85
85
85
85
85
85
86
84
83
83
86
86
86
89
89
89
90
91
92
92
92
92
92
92
92
91
92
92
91
89
87
85
83
83
78
78
76
75
75
74
75
75
75
76
76
76
76
76
76
76
76
76
76
76
76
76
76
76
76
76
76
78
78
78
78
78
78
78
78
79
79
80
80
76
75
75
75
75
75
75
76
76
77
80
80
80
82
84
84
81
80
72
72
71
71
74
71
71
68
69
71
71
70
67
67
68
69
68
66
67
67
67
67
67
68
72
72
72
72
72
71
69
69
70
70
70
71
69
73
74
74
74
74
74
73
73
74
73
72
71
72
71
72
73
73
73
73
74
74
75
74
74
74
74
75
76
75
75
75
77
77
78
78
78
78
80
80
80
80
80
80
80
80
80
80
80
80
80
81
82
82
82
82
83
83
83
83
83
83
83
83
81
82
82
82
80
78
78
78
78
78
78
78
78
79
80
79
78
77
78
78
78
78
77
77
77
77
77
77
79
79
79
79
79
79
79
81
81
81
81
81
81
81
82
83
81
81
79
74
71
68
66
63
63
62
62
62
63
62
62
62
62
62
62
62
62
62
62
62
62
63
62
60
60
60
59
60
60
60
60
60
62
61
61
61
62
62
60
58
58
58
58
58
58
57
56
55
50
50
44
44
42
42
42
44
44
41
43
39
37
39
39
39
40
40
38
37
36
31
31
33
33
34
34
34
34
34
34
34
34
34
34
34
34
34
35
35
35
35
35
35
35
36
36
35
36
36
36
37
37
37
37
37
37
37
37
37
37
37
37
37
37
37
37
37
37
37
37
37
42
42
42
43
41
41
41
43
44
43
41
41
41
41
41
42
42
43
43
43
43
43
43
42
42
42
42
42
42
45
45
46
46
46
46
47
47
48
48
48
48
48
49
49
49
49
51
51
52
52
51
51
51
51
51
52
52
52
52
52
52
52
52
53
54
53
53
53
53
52
52
52
52
53
53
53
54
54
54
54
55
55
55
53
54
54
54
55
55
55
56
55
54
53
53
52
52
51
50
50
48
49
48
48
47
46
47
48
51
51
50
49
48
45
45
45
45
44
44
44
44
44
44
45
45
45
44
44
44
50
51
51
50
50
51
52
52
51
51
51
51
51
52
52
52
52
53
53
53
53
54
53
52
52
52
52
53
53
53
53
54
55
56
57
55
55
55
55
55
55
55
55
57
58
58
60
60
60
61
62
61
62
62
61
62
62
61
61
61
61
61
61
61
61
61
61
61
62
62
62
62
62
62
62
60
60
61
60
60
61
62
63
63
61
61
57
57
57
57
57
57
57
56
56
57
56
58
57
58
58
58
57
55
55
56
58
60
60
60
60
60
60
61
61
61
62
65
65
65
65
65
65
65
65
64
64
64
64
67
67
67
67
66
66
65
64
64
63
63
63
64
64
64
64
61
61
60
60
60
59
56
56
55
55
55
55
51
50
47
45
45
45
45
45
46
46
46
46
46
47
47
48
48
48
49
50
53
53
51
51
51
51
51
51
52
53
55
55
55
55
55
55
55
55
55
55
55
55
55
55
57
58
58
58
59
60
60
61
61
59
59
58
58
58
59
59
62
63
63
63
65
65
65
65
66
66
67
67
67
67
69
70
72
70
67
66
61
61
59
59
59
59
59
59
62
62
63
62
60
60
58
58
58
58
58
62
62
63
63
63
63
63
62
62
62
62
62
62
62
62
62
60
60
60
59
59
60
59
60
64
65
65
65
66
67
70
70
73
73
74
74
74
73
73
73
74
74
74
74
74
73
74
74
75
75
80
80
81
81
81
81
79
81
86
86
88
89
89
90
90
90
90
90
90
90
90
90
91
91
91
91
92
92
93
93
95
94
95
94
93
92
92
92
92
92
93
91
93
92
92
89
87
84
85
87
87
89
89
88
86
86
84
84
84
87
86
86
86
88
88
88
89
87
86
86
86
83
84
85
86
86
91
91
91
91
91
92
92
92
92
92
92
91
91
91
91
92
93
95
93
92
92
92
92
92
92
91
91
91
93
94
94
94
93
93
92
93
93
93
93
93
94
94
93
95
96
97
97
98
97
99
100
102
102
98
98
100
91
90
90
90
89
88
86
84
83
82
81
82
82
82
81
81
81
81
81
81
81
81
81
86
87
91
91
91
92
92
92
92
95
95
96
95
94
94
95
94
99
101
103
107
109
111
111
112
112
117
118
119
117
117
117
119
120
120
123
125
126
126
127
127
129
130
130
133
134
141
144
143
141
141
138
139
142
144
141
139
136
129
127
126
126
127
129
131
132
132
132
132
131
131
131
132
133
134
135
137
137
141
141
140
141
141
143
143
143
145
145
146
146
146
148
149
149
149
151
151
151
151
151
151
155
157
157
157
158
158
158
160
161
161
163
164
164
164
164
165
167
167
167
167
169
169
169
169
170
170
171
172
172
172
172
172
174
174
174
174
173
174
173
173
172
172
172
171
171
173
172
169
169
167
167
166
166
166
166
167
167
167
166
167
166
165
164
162
162
164
163
162
161
161
160
159
159
159
159
159
159
162
161
153
146
142
136
135
134
135
136
136
138
138
138
138
140
138
138
138
131
130
129
131
134
139
137
139
139
139
138
138
137
133
133
132
127
126
126
129
128
128
126
126
126
125
125
126
126
126
128
129
128
128
124
126
119
118
117
115
116
116
115
116
118
120
120
120
120
120
120
119
119
120
120
121
121
127
127
127
125
120
118
116
108
108
106
105
100
100
100
102
102
102
102
102
102
104
107
107
107
110
111
111
111
111
112
112
112
112
112
112
112
112
112
112
111
111
111
111
111
111
112
112
112
112
112
112
113
115
114
115
115
115
115
115
115
115
120
121
123
119
114
112
114
114
114
115
115
116
116
113
112
111
120
122
123
122
123
123
122
122
122
122
123
123
123
123
125
127
127
129
129
129
129
129
129
129
130
131
130
130
130
131
131
129
129
127
126
125
125
126
126
126
127
128
127
124
121
119
119
118
119
119
116
116
117
117
117
117
116
116
116
116
116
116
116
117
117
117
117
117
117
116
115
114
112
100
92
90
90
91
88
89
89
89
90
88
88
92
92
91
84
80
79
82
81
82
80
78
74
72
69
69
72
74
74
74
74
74
73
73
73
74
74
74
74
74
74
76
76
77
77
77
77
77
77
77
77
77
78
79
79
78
78
78
78
79
78
78
78
80
79
77
77
77
77
77
77
76
76
76
78
67
64
64
64
61
61
59
61
62
62
60
60
57
55
55
56
57
60
60
61
62
62
62
62
63
62
62
61
59
60
60
61
61
61
62
60
60
60
61
61
61
61
61
61
62
62
65
66
66
66
66
66
66
67
68
69
69
69
69
70
69
69
70
71
71
71
70
74
74
74
73
73
72
72
72
73
73
73
72
73
74
76
78
79
78
77
77
80
80
80
80
78
78
76
74
74
73
73
74
74
74
74
74
74
75
75
75
76
76
76
76
76
76
76
76
76
78
78
78
78
78
78
78
79
80
79
78
76
75
75
75
74
75
75
75
76
74
73
71
71
71
71
71
71
71
71
71
71
70
69
69
67
67
67
67
68
68
72
71
70
69
70
71
71
72
72
74
74
74
74
74
74
74
73
73
73
73
73
73
73
73
74
74
74
74
74
74
75
76
76
75
75
74
72
68
68
66
65
62
62
63
63
63
63
63
63
63
62
62
62
61
61
61
61
62
60
60
58
55
53
52
52
52
52
52
48
49
50
50
48
48
47
47
48
48
48
48
47
47
47
48
48
47
47
46
46
45
45
40
38
38
38
37
37
37
37
37
37
37
38
38
37
37
37
37
37
37
37
37
37
37
37
37
37
36
36
35
35
35
35
36
36
36
37
37
36
35
35
35
35
36
35
36
37
36
34
34
32
32
32
30
30
30
30
30
31
31
32
32
32
32
32
32
32
32
32
32
32
32
32
32
34
34
34
34
35
36
36
36
36
37
37
36
36
33
33
33
30
29
24
24
22
22
22
22
22
19
19
19
19
19
19
19
19
19
19
20
20
21
21
21
21
21
21
21
22
22
22
22
22
23
23
22
21
21
21
21
22
23
23
23
23
23
23
22
22
22
22
22
22
22
23
23
23
23
23
23
23
22
23
23
23
23
23
23
23
23
24
24
24
24
23
22
22
22
22
22
21
21
21
21
22
23
25
26
27
27
27
27
27
27
27
27
27
27
28
28
28
30
30
30
30
30
30
31
31
32
32
32
32
32
33
33
34
34
34
31
31
31
32
32
33
32
32
32
32
32
32
32
33
33
33
33
33
34
34
34
34
34
34
34
36
36
35
35
34
35
35
35
36
37
37
37
37
37
37
37
37
37
37
37
37
38
39
40
40
40
40
40
40
40
43
43
43
43
43
43
43
43
46
46
46
45
45
45
45
45
44
44
44
44
44
43
43
43
43
45
46
46
46
46
46
46
42
42
42
43
45
45
45
44
42
41
41
41
41
41
41
40
41
41
41
41
41
41
41
44
44
44
44
46
46
46
46
47
47
47
46
46
46
47
43
43
42
44
44
44
44
44
45
45
45
45
45
45
45
42
43
43
43
45
44
44
44
44
44
42
42
42
43
46
46
47
46
46
46
46
45
45
47
47
47
47
47
45
44
44
46
46
46
47
47
47
47
47
47
47
47
47
48
48
48
48
48
48
47
47
47
47
47
47
47
47
49
49
49
49
49
49
50
50
50
50
50
48
49
49
49
49
50
50
50
50
50
49
49
49
49
49
49
50
50
51
52
52
52
52
53
53
53
53
53
53
53
53
53
53
53
53
53
51
51
47
45
44
44
37
37
37
35
32
31
31
31
31
31
31
31
31
31
31
31
31
31
31
30
30
30
29
29
23
22
22
22
22
21
21
21
21
21
21
21
21
21
20
20
19
19
19
19
19
19
19
19
19
19
19
19
20
20
20
20
20
20
20
20
20
20
20
20
20
20
20
19
19
19
19
19
19
19
13
12
12
10
10
10
10
10
10
10
10
9
6
7
6
6
6
4
4
4
5
5
5
8
9
9
9
9
9
9
9
9
10
11
11
11
11
11
10
11
11
11
11
11
11
11
11
11
11
10
9
9
9
9
9
9
9
9
9
9
9
9
9
9
9
9
9
9
9
9
9
9
9
9
9
9
9
9
9
9
9
9
9
9
9
9
9
9
9
9
9
9
9
9
9
9
9
9
9
9
9
9
9
9
9
9
9
9
9
9
9
9
9
9
9
9
9
9
9
9
9
9
10
10
10
10
10
10
10
10
10
10
10
10
10
10
11
11
11
11
11
11
11
11
11
11
11
11
11
11
11
11
11
11
11
11
11
11
12
12
12
12
7
4
4
4
4
4
4
4
4
4
4
4
4
4
4
4
4
4
4
4
4
4
4
4
4
4
4
4
4
4
4
4
4
4
4
4
3
4
4
4
4
4
4
4
4
4
4
4
4
4
4
5
5
5
5
5
5
5
5
5
5
5
5
5
5
5
5
5
5
5
5
5
5
5
5
5
5
5
4
4
4
4
4
4
4
5
5
5
5
5
5
5
5
5
5
5
5
4
4
4
4
4
4
4
5
5
5
5
5
7
11
15
16
17
18
18
18
19
19
20
20
21
21
22
23
23
24
24
24
24
24
24
24
24
24
24
24
24
24
24
24
24
24
25
25
25
25
25
25
25
27
29
29
30
30
30
30
30
30
31
31
31
31
31
31
31
31
31
32
32
32
32
32
32
32
32
32
34
34
34
34
34
35
35
35
35
35
35
35
35
35
35
35
36
36
36
36
36
36
37
37
37
37
37
37
37
37
37
37
37
37
37
37
37
37
37
37
37
37
37
37
36
36
37
37
37
37
37
37
37
37
37
37
37
38
38
37
37
37
37
37
37
37
37
37
37
37
37
37
35
34
34
34
33
33
33
32
32
32
32
32
32
32
30
30
30
27
25
25
25
25
25
25
25
25
25
26
26
25
24
23
24
24
24
24
24
24
24
25
25
25
25
25
25
25
24
24
28
30
30
30
29
29
29
29
29
28
29
30
27
25
19
19
20
20
20
20
20
20
21
21
21
21
20
20
20
20
20
20
20
20
20
20
21
21
20
20
20
20
20
20
20
20
20
20
20
21
21
21
21
21
21
21
21
21
21
21
22
22
22
22
24
24
24
24
24
24
24
25
25
25
25
26
26
26
26
26
26
26
26
26
27
27
27
27
27
27
27
27
27
28
28
28
29
30
30
31
30
29
29
27
27
27
28
28
28
27
27
26
24
24
24
24
24
24
24
24
24
24
24
24
24
24
24
24
24
24
24
24
24
24
24
24
24
24
24
24
24
23
22
22
21
20
20
20
20
20
21
21
21
21
21
21
21
21
20
20
20
20
20
20
20
20
20
20
20
20
20
20
20
20
20
18
18
18
18
18
18
17
17
17
17
17
17
17
17
17
17
17
17
17
17
17
17
17
17
17
17
17
18
18
18
18
18
18
18
18
18
16
16
11
11
10
9
9
9
9
9
8
7
7
7
7
7
7
8
8
8
8
8
8
8
8
7
7
7
7
6
6
6
6
6
6
6
6
6
6
6
6
6
6
6
6
6
6
6
6
5
5
5
5
7
7
7
7
7
7
7
7
7
7
7
7
7
7
7
7
7
7
7
7
7
7
8
8
8
8
8
8
8
8
8
8
8
8
8
8
8
8
8
7
7
7
7
7
7
7
7
7
7
7
7
7
7
7
7
7
7
7
7
7
7
7
7
7
7
8
8
8
8
8
7
7
7
7
7
7
8
7
7
7
7
7
7
7
7
7
7
7
8
8
8
8
8
8
8
8
8
8
8
8
9
9
9
10
10
10
10
10
10
10
10
10
10
10
10
10
8
8
8
8
8
8
8
8
8
8
8
8
8
8
8
8
8
8
8
8
8
8
8
7
7
7
7
7
7
7
7
7
7
7
7
6
6
6
6
6
6
6
6
6
8
8
8
8
8
9
9
9
9
9
9
9
9
9
9
9
9
9
9
9
9
9
9
9
9
9
10
10
10
9
8
8
9
9
9
9
9
9
9
9
9
10
10
10
10
10
10
10
10
10
10
10
10
10
10
11
11
11
11
11
11
11
11
11
11
11
11
11
11
11
11
11
11
11
11
11
11
11
11
11
11
10
10
9
9
9
9
8
8
8
8
8
8
8
8
7
7
6
6
6
7
7
7
7
7
7
7
7
7
7
7
7
8
8
8
8
9
9
9
9
9
9
9
9
9
9
9
10
10
10
10
10
10
10
10
10
10
10
10
10
10
10
10
10
10
10
10
10
10
10
11
11
11
11
11
11
11
11
11
11
11
11
12
14
14
14
14
14
14
14
13
13
13
13
13
13
13
13
13
13
13
13
12
11
11
11
11
11
11
10
9
9
9
9
9
9
9
9
9
9
9
9
9
9
9
9
9
9
9
9
9
9
9
9
9
8
8
8
8
8
9
9
10
10
10
10
9
9
9
9
9
9
9
9
9
9
9
9
9
9
9
9
9
9
9
9
9
9
9
9
9
9
10
10
10
10
10
10
10
10
10
10
10
10
10
10
11
11
11
11
11
11
11
11
11
11
11
11
11
10
11
11
10
10
10
10
10
10
10
10
10
10
10
10
10
11
11
10
10
10
10
10
10
10
10
10
10
10
10
10
10
10
10
10
10
10
10
10
10
10
10
10
10
10
10
10
10
10
10
10
10
10
10
10
10
10
8
8
8
7
6
5
5
5
5
5
5
5
5
5
5
5
5
5
5
5
5
5
5
5
6
6
5
5
6
6
6
6
6
6
6
7
9
9
10
10
10
10
10
10
11
12
12
12
12
12
12
12
12
11
11
11
11
11
11
11
9
9
9
9
9
9
9
9
9
9
9
9
9
9
9
9
9
9
9
9
9
9
9
9
10
10
10
10
10
12
12
12
12
12
12
12
12
12
12
12
13
13
13
13
13
12
12
12
12
12
12
12
12
12
12
12
12
12
12
12
12
12
12
11
11
10
10
10
10
10
10
10
10
10
10
10
10
10
10
9
9
9
9
9
9
8
8
8
8
8
8
8
8
9
9
9
9
9
9
9
9
9
9
9
9
9
9
9
9
9
9
9
9
9
9
9
9
9
9
9
9
9
9
9
9
9
9
9
9
9
9
9
9
9
9
9
9
9
9
9
9
9
9
9
8
8
8
8
8
8
8
8
8
8
8
8
8
7
7
6
5
4
4
4
4
4
4
4
2
1
1
1
1
1
1
1
1
1
1
1
1
1
1
1
1
1
1
1
1
1
1
1
1
1
1
1
1
1
1
1
1
1
1
1
1
1
1
1
1
1
1
1
1
0
0
0
0
0
0
0
0
0
0
0
0
0
0
0
0
0
0
0
0
0
0
0
0
0
0
0
0
0
0
0
0
0
0
0
0
0
0
0
0
0
0
0
0
0
0
0
0
0
0
0
0
0
0
0
0
0
0
0
0
0
0
0
0
0
0
0
0
0
0
0
0
0
0
0
0
0
0
0
0
0
0
0
0
0
0
0
0
0
0
0
0
0
0
0
0
0
0
0
1
1
1
1
1
1
1
1
1
1
1
1
1
1
1
1
1
1
1
1
1
1
1
2
2
2
2
2
2
2
2
2
2
2
2
2
2
2
2
2
2
2
2
2
2
2
2
2
2
2
2
2
2
2
2
2
2
2
2
2
2
2
2
2
2
2
2
2
2
2
2
2
2
2
2
2
2
2
2
2
2
2
2
2
2
2
2
2
2
2
2
2
2
2
1
1
1
1
1
1
1
1
1
1
1
1
1
2
2
2
2
2
2
2
2
2
2
2
2
2
2
2
2
2
2
2
2
2
2
2
2
2
2
2
2
2
2
2
2
2
2
2
1
1
1
1
1
1
1
1
1
1
1
1
1
1
1
1
1
1
1
1
1
1
1
1
1
1
1
1
1
1
1
1
1
1
1
1
1
1
1
1
1
1
1
1
1
1
1
1
1
1
1
1
1
1
1
1
1
1
1
1
2
2
2
2
2
2
2
2
2
2
2
2
2
2
2
2
2
2
2
2
2
2
2
2
2
2
2
2
2
2
1
1
1
1
1
0
0
0
0
0
0
0
1
1
1
1
1
1
1
1
1
1
1
1
1
1
1
1
1
1
1
2
2
2
2
2
2
2
2
2
2
2
3
3
3
3
3
3
3
3
3
3
3
3
3
3
3
3
3
3
3
3
3
3
3
3
3
3
3
3
3
3
3
3
3
3
3
3
3
3
3
3
3
3
3
3
3
3
3
3
3
3
3
3
3
3
3
3
3
4
4
4
4
4
4
4
4
4
4
4
4
4
4
4
4
4
4
4
4
4
4
4
4
4
4
4
4
4
4
4
4
4
4
2
2
2
2
2
2
2
2
2
2
2
2
2
2
2
2
3
3
3
3
3
3
3
3
3
3
3
3
3
3
3
2
2
1
1
1
1
1
1
1
1
1
1
1
1
1
1
1
1
1
1
1
1
1
1
1
1
1
1
1
1
1
1
1
1
1
1
1
1
1
1
1
1
1
1
1
1
1
1
1
1
1
1
1
1
1
1
1
0
0
1
1
1
1
1
1
1
2
2
2
2
2
2
2
2
2
2
2
2
2
2
2
2
2
2
3
3
3
3
3
3
3
3
3
3
3
3
3
4
4
4
4
4
4
4
4
4
4
4
4
4
4
4
4
5
5
4
4
4
4
4
4
4
4
4
4
4
4
4
4
4
4
4
4
4
4
4
4
4
4
4
4
5
5
5
5
5
5
5
5
5
5
5
5
5
5
5
5
5
5
5
5
5
5
5
5
5
5
5
5
5
5
5
5
5
5
5
5
5
5
5
5
5
5
5
5
5
5
5
5
5
5
5
5
5
5
5
5
5
5
5
5
5
5
5
5
5
5
5
5
5
5
5
5
5
5
5
5
5
5
5
5
5
5
5
5
4
4
4
4
4
4
4
4
4
4
4
5
5
5
5
4
4
4
4
4
4
4
4
4
4
4
4
4
4
4
4
4
4
4
4
4
4
4
4
4
4
4
4
4
4
4
4
4
4
4
4
4
4
4
4
3
3
3
3
3
3
3
2
2
2
2
2
2
2
2
2
2
1
1
1
1
1
1
1
1
1
0
0
0
0
0
0
0
0
0
0
0
0
0
0
0
0
0
0
0
0
0
0
0
0
0
0
0
0
0
0
0
0
0
0
0
0
0
0
0
0
0
0
0
0
0
0
0
0
0
0
0
0
0
0
0
0
0
0
0
0
0
0
0
0
0
0
0
0
0
0
0
0
0
0
0
0
0
0
0
0
0
0
0
0
0
0
0
0
0
0
0
0
0
0
0
0
0
0
0
0
0
0
0
0
0
0
0
0
0
0
0
0
0
0
0
0
0
0
0
0
0
0
0
0
0
0
0
0
0
0
0
0
0
0
0
0
0
0
0
0
0
0
0
0
0
0
0
0
0
0
0
0
0
0
0
0
0
0
0
0
0
0
0
0
0
0
0
0
0
0
0
0
0
0
0
0
0
0
0
0
0
0
0
0
0
0
0
0
0
0
0
0
0
0
0
0
0
0
0
0
0
0
0
0
0
0
0
0
0
0
0
0
0
0
0
0
0
0
0
0
0
0
0
0
0
0
0
0
0
0
0
0
0
0
0
0
0
0
0
0
0
0
0
0
0
0
0
0
0
0
0
0
0
0
0
0
0
0
0
0
0
0
0
0
0
0
0
0
0
0
0
0
0
0
0
0
0
0
0
0
0
0
0
0
0
0
0
0
0
0
0
0
0
0
0
0
0
0
0
0
0
0
0
0
0
0
0
0
0
0
0
0
0
0
0
0
0
0
0
0
0
0
0
0
0
0
0
0
0
0
0
0
0
0
0
0
0
0
0
0
0
0
0
0
0
0
0
0
0
0
0
0
0
0
0
0
0
0
0
0
0
0
0
0
0
0
0
0
0
0
0
0
0
0
0
0
0
0
0
0
0
0
0
0
0
0
0
0
0
0
0
0
0
0
0
0
0
0
0
0
0
0
0
0
0
0
0
0
0
0
0
0
0
0
0
0
0
0
0
0
0
0
0
0
0
0
0
0
0
0
0
0
0
0
0
0
0
0
0
0
0
0
0
0
0
0
0
0
0
0
0
0
0
0
0
0
0
0
0
0
0
0
0
0
0
0
0
0
0
0
0
0
0
0
0
0
0
0
0
0
0
0
0
0
0
0
0
0
0
0
0
0
0
0
0
0
0
0
0
0
0
0
0
0
0
0
0
0
0
0
0
0
0
0
0
0
0
0
0
0
0
0
0
0
0
0
0
0
0
0
0
0
0
0
0
0
0
0
0
0
0
0
0
0
0
0
0
0
0
0
0
0
0
0
0
0
0
0
0
0
0
0
0
0
0
0
0
0
0
0
0
0
0
0
0
0
0
0
0
0
0
0
0
0
0
0
0
0
0
0
0
0
0
0
0
0
0
0
0
0
0
0
0
0
0
0
0
0
0
0
0
0
0
0
0
0
0
0
0
0
0
0
0
0
0
0
0
0
0
0
0
0
0
0
0
0
0
0
0
0
0
0
0
0
0
0
0
0
0
0
0
0
0
0
0
0
0
0
0
0
0
0
0
0
0
0
0
0
0
0
0
0
0
0
0
0
0
0
0
0
0
0
0
0
0
0
0
0
0
0
0
0
0
0
0
0
0
0
0
0
0
0
0
0
0
0
0
0
0
0
0
0
0
0
0
0
0
0
0
0
0
0
0
0
0
0
0
0
0
0
0
0
0
0
0
0
0
0
0
0
0
0
0
0
0
0
0
0
0
0
0
0
0
0
0
0
0
0
0
0
0
0
0
0
0
0
0
0
0
0
0
0
0
0
0
0
0
0
0
0
0
0
0
0
0
0
0
0
0
0
0
0
0
0
0
0
0
0
0
0
0
0
0
0
0
0
0
0
0
0
0
0
0
0
0
0
0
0
0
0
0
0
0
0
0
0
0
0
0
0
0
0
0
0
0
0
0
0
0
0
0
0
0
0
0
0
0
0
0
0
0
0
0
0
0
0
0
0
0
0
0
0
0
0
0
0
0
0
0
0
0
0
0
0
0
0
0
0
0
0
0
0
0
0
0
0
0
0
0
0
0
0
0
0
0
0
0
0
0
0
0
0
0
0
0
0
0
0
0
0
0
0
0
0
0
0
0
0
0
0
0
0
0
0
0
0
0
0
0
0
0
0
0
1
1
1
1
1
1
1
1
1
1
1
1
1
1
1
1
1
1
1
1
1
1
1
1
1
1
2
2
2
2
2
2
2
2
2
2
2
2
1
1
1
1
1
1
1
1
1
1
1
1
1
1
1
1
1
1
1
1
1
1
1
1
1
1
1
1
1
1
1
1
1
1
1
1
2
2
2
2
2
2
2
2
2
2
2
2
2
2
2
2
2
2
2
2
2
2
2
2
2
2
2
2
2
2
2
2
2
2
2
2
2
2
2
2
2
2
2
2
2
2
2
2
2
2
2
2
2
2
2
2
2
2
2
2
2
2
2
2
2
2
2
2
2
1
1
1
1
1
1
1
1
1
1
1
1
1
1
1
1
1
1
1
1
1
1
1
1
1
1
1
1
1
1
1
1
1
1
1
1
1
1
1
1
1
1
1
1
1
1
1
1
1
1
1
1
1
1
1
1
1
1
1
1
1
1
1
1
1
1
1
1
1
1
1
1
1
1
1
1
1
1
1
1
1
1
1
1
1
1
1
1
1
1
1
1
1
1
1
1
1
1
1
0
0
0
0
0
0
0
0
0
0
0
0
0
0
0
0
0
0
0
0
0
0
0
0
0
0
0
0
0
0
0
0
0
0
0
0
0
0
0
0
0
0
0
1
0
0
0
0
0
0
0
0
0
0
0
0
0
0
0
0
0
0
0
0
0
0
0
0
0
0
0
0
0
0
0
0
0
0
0
0
0
0
0
0
0
0
0
0
0
0
0
0
0
0
0
0
0
0
0
0
0
0
0
0
0
0
0
0
0
0
0
0
0
0
0
0
0
0
1
1
1
1
1
1
2
2
2
2
2
2
2
2
2
2
2
2
2
2
2
2
2
2
2
2
2
2
2
3
3
3
3
3
3
2
2
2
2
2
2
2
3
3
3
3
3
3
3
3
3
3
3
3
3
3
3
3
3
3
3
3
4
4
6
6
6
6
6
6
6
6
6
6
6
6
7
7
7
7
7
7
7
7
7
7
7
7
7
7
7
7
7
7
7
7
7
7
7
7
7
7
7
7
7
7
7
7
7
7
7
7
7
7
7
7
7
7
7
7
7
7
6
6
7
7
8
8
8
8
8
8
8
8
9
9
9
9
9
9
9
9
8
8
8
8
8
8
8
8
8
8
8
8
8
8
8
8
8
8
8
8
8
8
8
8
9
9
9
9
9
9
9
9
9
9
9
9
9
9
9
9
9
9
9
9
10
10
10
10
9
9
9
9
9
9
9
9
9
9
9
9
9
9
9
9
10
10
10
10
10
10
10
10
10
10
10
10
10
10
10
10
10
10
10
10
10
10
10
10
10
10
10
10
10
10
10
9
9
9
9
9
9
9
9
9
9
9
9
9
9
9
9
9
9
9
9
9
9
9
9
9
9
9
9
9
9
9
9
8
8
7
7
7
7
6
6
7
7
7
7
7
7
7
7
7
7
7
7
7
7
7
7
7
6
6
6
6
6
6
6
6
6
6
6
6
6
6
6
6
6
6
6
6
6
6
6
6
6
6
6
6
6
6
6
6
6
6
6
6
6
6
6
6
6
6
6
6
6
7
7
7
7
7
6
5
5
5
4
4
4
4
4
4
4
2
2
2
2
2
2
2
2
2
2
2
2
2
2
2
2
2
2
2
2
2
2
2
1
1
1
1
1
1
1
1
1
1
1
1
1
1
1
1
1
1
1
1
1
1
1
1
1
1
1
1
1
1
1
1
2
2
2
2
2
2
3
3
3
3
3
3
3
3
3
3
3
3
3
3
3
3
3
3
3
3
3
3
3
3
3
3
3
3
3
3
3
3
3
3
3
3
3
3
3
3
3
3
3
4
4
4
5
5
5
5
5
5
5
5
5
5
5
5
5
5
5
5
5
5
5
5
5
5
5
5
5
5
5
5
5
5
5
5
5
5
5
5
5
5
5
5
5
5
5
5
6
6
6
6
6
6
6
6
5
5
5
5
5
6
7
7
7
7
7
7
8
8
8
8
7
7
8
8
8
8
8
8
8
8
8
8
8
8
8
8
8
8
8
8
9
9
9
9
10
10
10
10
10
10
10
10
11
11
11
11
11
11
11
11
11
11
11
11
11
11
11
12
12
12
12
12
12
11
11
11
11
11
11
11
11
11
11
11
11
11
11
11
11
11
11
11
11
11
11
11
11
11
11
11
11
11
11
11
11
11
11
11
11
11
11
11
11
11
11
11
10
10
10
10
10
10
10
10
10
10
10
10
10
10
10
10
10
10
10
10
10
10
10
10
10
10
10
10
10
10
10
9
9
9
9
9
9
9
9
9
9
9
9
9
9
9
9
9
9
9
8
7
7
7
7
6
6
5
5
5
4
4
4
4
4
4
3
2
2
2
1
1
1
1
1
1
1
1
0
0
0
0
0
0
0
0
0
0
0
0
0
0
1
1
1
1
1
2
2
2
2
2
2
2
2
2
2
2
2
2
2
2
2
2
2
2
2
2
2
2
2
2
2
2
2
2
2
2
2
2
2
2
2
2
2
2
3
3
3
3
3
3
3
3
3
3
3
3
3
3
3
3
3
3
3
3
3
3
3
3
3
3
3
3
3
3
3
3
3
2
2
2
2
2
3
3
3
3
3
3
3
3
3
3
3
3
3
3
3
3
3
3
3
3
3
3
3
3
3
3
3
3
3
3
3
3
3
3
3
3
3
3
2
2
2
2
2
2
2
2
2
2
2
2
2
2
2
2
2
2
2
3
3
3
3
3
3
3
3
3
3
3
3
3
3
3
3
3
3
3
3
3
3
3
3
3
3
2
2
2
2
2
2
2
2
2
2
2
2
2
2
2
2
2
2
2
2
2
2
2
2
2
2
2
2
2
2
2
2
2
2
2
2
2
2
2
2
2
2
2
2
2
2
2
2
2
2
2
2
2
2
2
2
2
2
2
2
1
1
1
1
1
1
1
1
1
1
1
1
1
1
1
1
1
1
1
1
1
1
1
1
1
1
1
1
1
1
1
2
2
2
2
2
2
2
2
2
3
3
3
3
3
3
3
3
3
3
4
4
4
4
4
4
4
4
4
3
3
3
3
3
3
2
2
3
3
3
3
3
3
3
3
3
3
3
3
4
4
4
4
4
4
4
4
4
4
4
4
4
4
4
5
5
5
5
5
5
5
5
5
5
6
6
6
6
6
6
6
6
6
6
6
7
8
8
8
8
8
8
8
8
8
8
8
8
8
8
8
8
8
8
8
8
8
8
8
8
8
9
9
10
10
10
10
10
10
10
10
10
10
10
10
10
10
10
10
11
11
11
11
11
11
11
11
11
11
12
12
12
12
12
12
12
12
11
11
11
11
11
11
11
11
11
11
11
11
11
11
11
11
11
11
11
11
11
11
11
11
11
11
12
12
12
12
12
12
12
12
12
12
12
12
12
12
12
12
12
12
12
12
12
13
13
13
13
13
13
13
13
13
13
13
13
13
14
14
14
14
14
14
14
14
14
14
14
14
14
14
14
14
14
13
13
13
12
12
12
12
12
12
13
13
13
13
12
12
12
12
12
12
12
12
13
13
13
13
13
13
13
13
13
13
13
13
13
13
13
13
12
12
12
12
12
12
12
12
12
13
13
13
14
14
14
14
14
14
14
14
13
13
13
13
13
13
13
14
14
16
17
17
17
15
15
16
16
15
13
15
15
14
14
14
14
14
15
16
16
16
16
16
16
16
16
16
16
16
16
16
17
17
18
18
18
18
18
18
18
18
18
18
18
18
18
18
18
18
18
18
18
18
18
18
18
18
18
18
18
18
18
18
18
17
17
17
17
17
17
17
17
17
17
17
17
17
17
17
17
17
17
17
17
17
17
17
17
17
17
17
17
17
17
17
17
17
17
17
17
17
17
17
17
17
17
17
17
17
16
16
16
16
16
16
16
16
16
16
16
16
16
16
16
16
16
16
16
16
16
16
16
16
16
16
16
16
16
16
16
16
16
17
17
17
17
17
17
17
17
17
18
18
18
18
18
17
17
17
15
15
15
15
13
13
13
11
10
10
9
9
9
10
10
9
9
7
7
7
7
7
7
7
6
5
5
5
5
5
5
5
5
5
5
5
5
5
5
5
5
5
5
5
5
5
5
5
5
5
5
6
6
6
6
6
6
6
6
6
6
6
7
7
7
7
7
7
7
7
7
7
7
7
7
7
7
7
7
7
7
7
8
8
8
8
8
8
7
7
7
7
7
6
6
6
6
6
6
6
6
6
6
6
6
6
6
6
6
6
6
6
6
6
7
7
7
7
7
7
7
7
7
7
7
7
7
7
7
7
7
7
7
7
7
7
7
7
7
6
6
6
6
6
6
6
7
7
6
6
6
6
6
6
6
6
6
6
6
6
6
6
6
6
6
6
6
6
6
6
6
6
6
6
6
7
7
7
7
7
7
7
7
7
7
6
6
6
6
6
6
6
6
6
6
6
6
6
6
6
6
5
4
4
3
2
2
2
2
2
2
2
2
2
2
2
2
2
2
2
2
2
2
2
2
2
2
2
2
2
2
2
2
2
2
2
2
2
2
2
2
2
2
2
2
2
2
2
2
2
2
2
2
2
2
2
2
2
2
2
3
3
3
3
3
3
3
3
3
3
3
3
3
3
3
3
3
3
3
3
3
3
3
3
2
2
2
2
2
2
2
2
2
2
2
2
2
2
2
2
2
2
2
1
1
1
1
1
1
1
1
1
1
1
1
1
1
1
1
1
1
1
1
1
1
1
1
1
1
1
1
2
2
2
2
2
2
2
2
2
2
2
2
2
2
2
2
2
2
2
2
2
2
2
2
2
2
2
2
2
2
2
2
2
2
2
2
2
2
2
2
2
2
2
2
2
2
2
2
2
2
2
2
2
2
2
2
2
2
2
2
2
2
2
2
2
2
2
2
2
2
2
2
2
1
1
1
1
0
0
0
0
0
0
0
0
0
0
1
1
1
1
1
1
1
1
1
1
1
1
1
1
1
1
1
1
1
1
1
1
1
1
1
1
1
1
1
1
1
1
1
1
1
1
1
1
1
1
1
1
1
1
1
1
2
2
2
2
2
2
2
2
2
2
2
2
2
2
2
3
3
3
3
3
3
3
3
3
3
3
3
3
3
3
3
3
3
3
3
3
3
3
3
3
3
3
3
3
3
3
3
3
3
3
3
3
3
3
3
3
3
3
3
3
3
3
3
3
3
3
3
3
3
3
2
2
2
2
2
2
2
2
2
2
2
2
2
2
2
2
2
2
2
2
2
2
2
2
2
2
2
3
3
3
3
3
3
3
3
3
3
3
3
3
3
3
3
3
3
3
3
2
2
2
2
2
2
2
2
2
2
2
2
2
2
2
2
2
2
2
2
2
2
2
2
2
2
2
2
2
2
2
2
2
2
2
2
2
2
2
2
2
2
2
2
2
2
2
2
2
2
2
2
2
2
2
2
2
2
2
2
2
2
2
2
2
2
2
2
2
2
2
2
2
2
2
2
2
2
2
2
2
2
2
2
2
2
2
2
2
2
2
2
2
2
2
2
2
2
2
2
2
2
2
2
2
2
2
2
2
2
2
2
2
2
2
2
2
2
2
2
2
2
2
2
2
2
2
2
2
2
2
2
2
2
2
2
1
1
1
1
1
1
1
1
1
1
1
1
1
1
1
1
1
1
1
1
0
0
0
0
0
0
0
0
0
0
0
0
0
0
0
0
0
0
0
0
0
0
0
0
0
0
0
0
0
0
0
0
0
0
0
0
0
0
0
0
0
0
0
0
0
0
0
0
0
0
0
0
0
0
0
0
0
0
0
0
0
0
0
0
0
0
0
0
0
0
0
0
0
0
0
0
0
0
0
0
0
0
0
0
0
0
0
0
0
0
0
0
0
0
0
0
0
0
0
0
0
0
0
0
0
0
0
0
0
0
0
0
0
0
0
0
0
0
0
0
0
0
0
0
0
0
0
0
0
0
0
0
0
0
0
0
0
0
0
0
0
0
0
0
0
0
0
0
0
0
0
0
0
0
0
0
0
0
0
0
0
0
0
0
0
0
0
0
0
0
0
0
0
0
0
0
0
0
0
0
0
0
0
0
0
0
0
0
0
0
0
0
0
0
0
0
0
0
0
0
0
0
0
0
0
0
0
0
0
0
0
0
0
0
0
0
0
0
0
0
0
0
0
0
0
1
1
1
1
1
1
1
1
1
1
1
1
1
1
1
1
1
1
1
0
0
0
1
1
1
1
1
1
1
1
1
1
1
1
1
1
1
1
1
1
1
1
1
1
1
1
1
1
1
1
1
1
1
1
1
1
1
1
1
1
1
1
1
1
1
1
1
1
1
1
1
1
1
1
1
1
1
1
1
1
1
1
1
1
1
1
1
1
1
1
1
1
1
1
1
1
1
1
1
1
1
1
1
1
1
1
1
1
1
1
1
1
1
1
1
1
1
1
1
1
1
1
1
1
1
1
1
1
1
1
1
1
1
1
1
1
1
1
1
1
1
1
1
1
1
1
1
1
1
1
1
1
1
0
0
0
0
0
0
0
0
0
0
0
0
0
0
0
0
0
0
0
0
0
0
0
0
0
0
0
0
0
0
0
0
0
0
0
0
0
0
0
0
0
0
0
0
0
0
0
0
0
0
0
0
0
0
0
0
0
0
0
0
0
0
0
0
0
0
0
0
0
0
0
0
0
0
0
0
0
0
0
0
0
0
0
0
0
0
0
0
0
0
0
0
0
0
0
0
0
0
0
0
0
0
0
0
0
0
0
0
0
0
0
0
0
0
0
0
0
0
0
0
0
0
0
0
0
0
0
0
0
0
0
0
0
0
0
0
0
0
0
0
0
0
0
0
0
0
0
0
0
0
0
0
0
0
0
0
0
0
0
0
0
0
0
0
0
0
0
0
0
0
0
0
0
0
0
0
0
0
0
0
0
0
0
0
0
0
0
0
0
0
0
0
0
0
0
0
0
0
0
0
0
0
0
0
0
0
0
0
0
0
0
0
0
0
0
0
0
0
0
0
0
0
0
0
0
0
0
0
0
0
0
0
0
0
0
0
0
0
0
0
0
0
0
0
0
0
0
0
0
0
0
0
0
0
0
0
0
0
0
0
0
0
0
0
0
0
0
0
0
0
0
0
0
0
0
0
0
0
0
0
0
0
0
0
0
0
0
0
0
0
0
0
0
0
0
0
0
0
0
0
0
0
0
0
0
0
0
0
0
0
0
0
0
0
0
0
0
0
0
0
0
0
0
0
0
0
0
0
0
0
0
0
0
0
0
0
0
0
0
0
0
0
0
0
0
0
0
0
0
0
0
0
0
0
0
0
0
0
0
0
0
0
0
0
0
0
0
0
0
0
0
0
0
0
0
0
0
0
0
0
0
0
0
0
0
0
0
0
0
0
0
0
0
0
0
0
0
0
0
0
0
0
0
0
0
0
0
0
0
0
0
0
0
0
0
0
0
0
0
0
0
0
0
0
0
0
0
0
0
0
0
0
0
0
0
0
0
0
0
0
0
0
0
0
0
0
0
0
0
0
0
0
0
0
0
0
0
0
0
0
0
0
0
0
0
0
0
0
0
0
0
0
0
0
0
0
0
0
0
0
0
0
0
0
0
0
0
0
0
0
0
0
0
0
0
0
0
0
0
0
0
0
0
0
0
0
0
0
0
0
0
0
0
0
0
0
0
0
0
0
0
0
0
0
0
0
0
0
0
0
0
0
0
0
0
0
0
0
0
0
0
0
0
0
0
0
0
0
0
0
0
0
0
0
0
0
0
0
0
0
0
0
0
0
0
0
0
0
0
0
0
0
0
0
0
0
0
0
0
0
0
0
0
0
0
0
0
0
0
0
0
0
0
0
0
0
0
0
0
0
0
0
0
0
1
1
1
1
1
1
1
1
1
1
1
1
1
1
1
1
1
1
1
1
1
1
1
1
1
1
1
1
1
1
1
1
1
1
1
1
1
1
1
1
1
1
1
1
1
1
1
1
1
1
1
1
1
1
1
1
1
1
1
1
1
1
1
0
0
0
0
0
0
0
0
0
0
0
0
0
0
0
0
0
0
0
0
0
0
0
0
0
0
0
0
0
0
0
0
0
0
0
0
0
0
0
0
0
0
0
0
0
0
0
0
0
0
0
0
0
0
0
0
0
0
0
0
0
0
0
0
0
0
0
0
0
0
0
0
0
0
0
0
0
0
0
0
0
0
0
0
0
0
0
0
0
0
0
0
0
0
0
0
0
0
0
0
0
0
0
0
0
0
0
0
0
0
0
0
0
0
0
0
0
0
0
0
0
0
0
0
0
0
0
0
0
0
0
0
0
0
0
0
0
0
0
0
0
0
0
0
0
0
0
0
0
0
0
0
0
0
0
0
0
0
0
0
0
0
0
0
0
0
0
0
0
0
0
0
0
0
0
0
0
0
0
0
0
0
0
0
0
0
0
0
0
0
0
0
0
0
0
0
0
0
0
0
0
0
0
0
0
0
0
0
0
0
0
0
0
0
0
0
0
0
0
0
0
0
0
0
0
0
0
0
0
0
0
0
0
0
0
0
0
0
0
0
0
0
0
0
0
0
0
0
0
0
0
0
0
0
1
1
1
1
1
1
1
1
1
1
1
1
1
1
1
1
1
1
1
1
1
1
1
1
1
1
1
1
1
1
1
1
1
1
1
1
1
2
2
2
2
2
2
2
2
2
2
2
2
2
2
2
2
2
2
2
2
2
2
2
2
2
2
2
2
2
2
2
2
2
2
2
3
3
4
4
4
4
4
4
6
6
6
6
6
6
6
6
6
6
6
6
6
5
5
5
5
5
5
5
5
5
5
6
6
6
6
6
6
6
6
6
6
6
6
6
6
6
6
6
6
6
6
6
6
6
6
6
6
6
6
6
6
6
6
6
6
6
6
6
6
6
6
7
7
7
7
7
7
6
6
6
6
6
6
6
6
6
6
6
6
6
6
6
6
6
6
6
5
5
5
6
6
6
6
6
6
6
6
6
6
6
6
6
6
6
6
6
6
6
6
6
6
6
6
6
6
6
6
6
6
6
6
6
6
6
6
6
6
6
6
6
6
6
6
6
6
6
6
6
6
6
6
6
5
5
5
5
5
5
5
5
5
5
5
4
4
4
4
4
4
4
4
4
4
4
4
3
3
3
3
3
3
3
3
3
3
3
4
4
4
4
4
4
4
4
4
4
4
4
4
4
4
4
4
4
4
4
4
3
3
3
2
2
2
2
2
2
2
2
1
1
1
1
1
1
1
1
1
1
1
1
1
1
0
0
0
0
0
0
0
0
0
0
0
0
0
0
0
0
0
0
0
0
0
0
0
0
0
0
0
0
1
1
1
1
1
1
1
1
1
1
1
1
1
1
1
1
1
1
1
1
2
2
2
2
2
2
2
2
2
2
2
2
2
2
2
2
2
2
2
2
2
2
2
2
2
2
2
2
2
2
2
2
2
2
2
2
2
2
2
2
2
2
2
2
2
2
2
2
2
2
3
3
3
3
3
3
3
3
3
3
3
3
3
3
3
3
3
3
3
3
3
4
4
4
4
4
4
4
4
4
4
4
4
4
4
4
4
4
3
3
4
4
4
4
4
4
4
4
4
4
4
4
4
4
4
4
4
4
4
4
4
4
4
4
4
4
4
4
4
4
4
4
4
4
4
4
4
4
4
4
4
4
4
4
4
4
4
4
4
4
4
4
4
4
4
4
4
4
4
5
5
5
5
5
4
4
4
4
4
4
4
4
4
4
4
4
4
4
4
4
4
4
4
4
4
4
4
4
4
4
4
4
4
3
3
3
3
3
3
3
3
3
3
3
3
3
3
3
3
3
3
3
3
3
3
3
3
3
3
3
3
3
3
3
3
3
3
3
3
3
3
3
3
3
3
3
3
3
3
3
3
3
3
3
3
3
3
3
3
3
3
3
3
2
2
2
2
2
2
2
2
2
2
2
2
2
2
2
2
2
2
2
2
2
2
2
2
2
2
2
2
2
2
2
2
2
2
2
2
2
2
2
2
2
2
2
2
2
2
2
2
2
1
1
0
0
0
0
0
0
0
0
0
0
0
0
0
0
0
0
0
0
0
0
0
0
0
0
0
0
0
0
0
0
0
0
0
0
0
0
0
0
0
0
0
0
0
0
0
0
0
0
0
0
0
0
0
0
0
0
0
0
0
0
0
0
0
0
0
0
0
0
0
0
0
0
0
0
0
0
0
0
0
0
0
0
0
0
0
0
0
0
0
0
0
0
0
0
0
0
0
0
0
0
0
0
0
0
0
0
0
0
0
0
0
0
0
0
0
0
0
0
0
0
0
0
0
0
0
0
0
0
0
0
0
0
0
0
0
0
0
0
0
0
0
0
0
0
0
0
0
0
0
0
0
0
0
0
0
0
0
0
0
0
0
0
0
0
0
0
1
1
1
1
1
1
1
1
1
1
1
1
1
1
1
1
1
1
1
1
1
1
1
1
1
1
1
1
1
1
1
1
1
1
1
1
1
1
1
1
1
1
1
1
1
1
1
1
2
3
3
4
4
4
4
4
4
4
4
4
4
4
4
4
4
4
4
4
4
4
4
4
4
4
4
4
4
4
4
4
4
4
4
4
4
4
4
4
4
4
4
4
4
4
4
4
4
4
4
4
4
4
4
4
4
4
4
4
4
4
4
4
4
4
4
4
4
4
4
4
4
4
4
4
4
4
4
4
4
4
4
4
4
4
4
4
4
4
4
4
4
4
4
4
4
4
4
4
4
4
4
4
4
4
4
4
4
4
4
4
4
4
4
4
4
4
4
4
4
4
4
4
4
4
4
4
4
4
4
4
3
3
3
3
3
3
3
3
3
3
3
4
4
4
4
4
4
4
4
4
4
4
4
4
4
4
4
3
2
2
2
2
1
1
1
1
1
1
1
1
1
1
1
1
1
1
1
1
1
1
1
1
1
1
1
1
1
1
1
1
1
1
1
1
1
1
1
1
1
1
1
1
1
1
1
1
1
1
1
1
1
1
1
1
1
1
1
1
1
1
1
1
1
1
1
0
0
0
0
0
0
0
0
0
0
0
0
0
0
0
0
0
0
0
0
0
0
0
0
0
0
0
0
0
0
0
0
0
0
0
0
0
0
0
0
0
0
0
0
0
0
0
0
0
0
0
0
0
0
0
0
0
0
0
0
0
0
0
0
0
0
0
0
0
0
0
0
0
0
0
0
0
0
0
0
0
0
0
0
0
0
0
0
0
0
0
0
0
0
0
0
0
0
0
0
0
1
1
1
1
1
1
1
1
1
1
1
1
1
1
1
1
1
1
1
1
1
1
1
1
1
1
1
1
1
1
1
1
1
1
1
1
1
1
1
1
1
1
1
1
1
1
1
1
1
1
1
1
1
1
1
1
1
1
1
1
1
1
1
1
1
1
1
1
1
1
1
1
1
1
1
1
1
1
1
1
1
1
1
1
1
1
1
1
1
1
1
1
1
1
1
1
1
1
1
1
1
1
1
1
1
1
1
1
1
1
1
1
1
1
1
1
1
1
1
1
1
1
1
1
1
1
1
1
1
0
0
0
0
0
0
0
0
0
0
0
0
0
0
0
0
0
0
0
0
0
0
0
0
0
0
0
0
0
0
0
0
0
0
0
0
0
0
0
0
0
0
0
0
0
0
0
0
0
0
0
0
0
0
0
0
0
0
0
0
0
0
0
0
0
0
0
0
0
0
0
0
0
0
0
0
0
0
0
0
0
0
0
0
0
0
0
0
0
0
0
0
0
0
0
0
0
0
0
0
0
0
0
0
0
0
0
0
0
0
0
0
0
0
0
0
0
0
0
0
0
0
0
0
0
0
0
0
0
0
0
0
0
0
0
0
0
0
0
0
0
0
0
0
0
0
0
0
0
0
0
0
0
0
0
0
0
0
0
0
0
0
0
0
0
0
0
0
1
1
1
1
1
1
1
1
1
1
1
1
1
1
1
1
1
1
1
1
1
1
1
1
1
1
1
1
1
1
1
1
1
1
1
1
1
1
1
1
1
1
1
1
1
1
1
1
1
1
1
1
1
1
1
1
1
1
1
1
1
1
1
1
1
1
1
1
1
1
1
1
1
1
1
2
2
2
2
2
2
2
2
2
2
2
2
2
2
2
2
2
2
2
2
2
2
2
2
2
2
2
2
2
2
2
2
2
2
2
2
2
2
2
2
2
2
2
2
2
2
2
2
2
2
2
2
2
2
2
2
2
2
2
2
2
2
2
1
1
1
1
1
1
1
1
1
1
1
2
2
2
2
2
2
2
2
2
1
1
1
1
1
1
1
1
1
1
1
1
1
1
1
1
1
1
1
1
1
1
1
1
1
1
1
1
1
1
1
1
1
1
1
1
1
1
1
1
2
2
2
2
2
2
2
2
2
2
2
2
2
2
2
2
2
2
2
2
2
2
2
2
2
2
2
3
3
3
3
3
3
3
3
3
3
3
3
3
3
3
3
3
3
3
3
3
3
3
3
6
6
6
6
6
6
6
6
6
6
6
6
7
7
7
7
6
6
6
6
6
6
6
6
6
6
6
6
6
6
6
6
6
6
6
6
6
7
7
7
7
7
7
7
7
7
7
7
7
7
7
7
7
7
7
7
7
7
7
7
7
7
7
7
7
6
6
6
6
5
5
5
5
5
5
5
5
5
5
5
5
5
5
5
5
5
5
5
5
6
5
5
5
5
5
5
5
5
5
5
5
5
5
5
5
5
6
6
6
6
6
6
6
6
6
6
6
6
6
6
6
6
6
6
6
6
6
6
6
6
6
6
5
5
5
5
5
5
5
5
5
5
4
3
3
3
3
3
3
3
3
3
3
3
4
4
4
5
6
6
6
6
6
6
6
6
6
6
6
6
5
5
5
5
5
5
5
5
5
5
5
5
5
5
5
5
5
5
5
5
5
5
5
5
5
5
5
5
5
4
4
4
4
4
4
4
4
4
4
4
4
4
4
4
4
4
4
4
4
4
4
4
4
4
4
4
4
4
4
4
4
4
3
3
3
3
3
3
3
3
3
3
3
3
3
3
3
3
3
3
3
3
3
3
3
3
3
3
3
3
4
4
4
4
4
3
3
3
3
3
3
3
3
3
3
3
3
3
3
3
4
4
4
4
4
4
4
4
4
4
4
5
5
5
5
5
5
5
5
5
5
5
5
5
5
6
6
6
6
6
6
6
6
7
7
7
7
8
8
8
8
8
7
5
5
5
5
5
5
5
5
5
5
5
5
5
5
5
5
5
5
5
5
5
5
5
5
5
5
5
5
5
5
5
5
5
5
5
5
5
5
5
5
5
5
5
5
5
5
5
5
5
5
5
5
5
5
5
5
5
5
5
5
5
5
5
5
5
5
5
5
5
5
5
5
5
5
5
5
5
5
5
4
4
4
4
4
4
4
4
4
4
4
4
4
4
1
1
1
1
1
1
1
1
1
1
1
1
2
2
2
2
2
2
2
2
2
2
2
2
2
2
2
3
3
3
3
3
3
3
4
4
4
4
3
3
2
2
2
2
2
2
2
2
2
2
2
2
2
2
2
2
2
2
2
2
2
2
2
2
2
2
2
2
2
2
2
2
2
2
2
2
2
2
2
2
2
3
3
3
3
3
3
3
3
3
3
3
3
3
3
3
3
3
3
3
3
3
3
3
3
3
3
3
3
3
3
3
3
3
3
3
3
3
3
3
3
3
3
3
3
3
3
3
3
3
3
3
3
3
3
3
3
3
3
3
3
3
3
3
3
3
3
3
3
3
3
3
3
3
3
3
3
3
3
3
3
3
3
3
3
3
3
3
3
3
2
2
2
2
2
2
2
2
2
2
2
2
2
2
2
2
2
2
2
2
2
2
2
2
2
2
2
2
2
2
2
2
2
2
2
2
2
2
2
2
2
2
2
2
2
2
2
2
2
0
0
0
0
0
0
0
0
0
0
0
0
0
0
0
0
0
0
0
0
0
0
0
0
0
0
0
0
0
0
0
0
0
0
0
0
0
0
0
0
0
0
0
0
0
0
0
0
0
0
0
0
0
0
0
0
0
0
0
0
0
0
0
0
0
0
0
0
0
0
0
0
0
0
0
0
0
0
0
0
0
0
0
0
0
0
0
0
0
0
0
0
0
0
0
0
0
0
0
0
0
0
0
0
0
0
0
0
0
0
0
0
0
0
0
0
0
0
0
0
0
0
0
0
0
0
0
0
0
0
0
0
0
0
0
0
0
0
0
0
0
0
0
0
0
0
0
0
0
0
0
0
0
0
0
1
1
1
1
1
1
1
1
1
1
1
1
1
1
1
1
1
1
1
1
2
2
2
2
2
2
2
2
2
2
2
2
2
2
2
2
2
2
2
2
2
2
2
2
2
2
2
2
2
2
2
2
2
2
2
2
2
2
2
4
4
4
4
4
4
4
4
4
4
4
4
4
4
4
4
4
4
4
4
4
4
4
4
4
4
4
4
4
5
5
5
5
5
5
5
5
5
5
7
8
8
8
8
8
8
8
8
8
8
8
8
8
8
8
8
8
8
8
8
8
8
8
8
8
7
7
7
7
7
7
7
7
6
6
6
6
6
6
6
6
6
6
6
6
6
6
6
6
6
6
6
6
6
6
6
6
6
6
6
6
6
6
6
6
6
6
6
6
6
6
6
6
6
6
6
6
6
6
6
6
6
6
6
6
6
5
5
5
5
5
5
5
5
5
5
5
5
5
5
5
5
5
4
4
4
4
5
5
5
5
5
5
5
5
2
2
2
2
2
2
2
2
2
2
2
2
2
2
2
2
2
2
2
2
2
2
2
2
2
2
2
2
2
2
1
1
1
1
1
1
1
1
1
1
1
1
1
1
1
1
1
1
1
1
1
1
1
1
1
1
1
1
1
1
1
1
1
1
1
1
1
1
1
1
1
1
1
1
1
1
1
1
1
1
1
1
1
2
2
2
2
2
2
2
2
3
3
3
4
4
4
4
4
4
4
4
4
4
4
4
4
4
4
4
4
4
4
4
4
4
4
4
4
4
4
5
4
4
4
4
4
4
4
4
4
4
4
4
4
4
4
4
4
4
4
4
4
4
4
4
4
4
4
4
4
4
4
4
4
4
4
4
4
4
4
4
4
4
4
4
4
4
4
4
4
4
4
4
4
4
4
4
4
4
4
4
4
4
4
4
4
4
4
4
4
4
4
4
4
4
3
3
3
3
3
3
3
3
3
2
2
2
2
2
2
2
2
2
2
2
2
2
2
2
2
2
2
2
2
2
2
2
2
2
2
2
2
2
2
2
2
2
2
2
2
2
2
2
2
2
2
2
2
2
2
2
2
2
2
2
2
2
2
2
2
2
2
2
2
2
2
2
2
2
2
2
2
2
2
2
2
2
2
2
2
1
1
1
1
1
1
1
1
1
1
0
0
0
0
0
0
0
0
0
0
0
0
0
0
0
0
0
0
0
0
0
0
0
1
1
1
2
2
2
2
2
2
2
2
2
2
2
2
2
2
2
2
2
2
2
2
2
2
2
2
2
2
2
2
2
2
2
2
2
2
2
2
2
2
2
2
2
2
2
2
2
2
2
2
2
2
2
2
2
2
2
2
2
2
2
2
2
2
2
2
2
2
2
2
2
2
2
2
2
2
2
2
2
2
2
2
2
2
2
2
2
2
2
2
2
2
2
2
2
2
2
2
2
2
2
2
2
2
2
2
2
2
2
2
2
2
2
2
2
2
2
2
2
2
2
2
2
2
2
2
2
2
2
2
2
2
2
2
2
2
2
2
2
2
2
2
2
2
2
2
2
2
2
2
0
0
0
0
0
0
0
0
0
0
0
0
0
0
0
0
0
0
0
0
0
0
0
0
0
0
0
0
0
0
0
0
0
0
0
0
0
0
0
0
0
0
0
0
0
0
0
0
0
0
0
0
0
0
0
0
0
0
0
0
0
0
0
0
0
0
0
0
0
0
0
0
0
0
0
0
0
0
0
0
0
0
0
0
0
0
0
0
0
0
0
0
0
0
0
0
0
0
0
0
0
0
0
0
0
0
0
0
0
0
0
0
1
1
1
1
1
1
1
1
1
1
1
1
1
1
1
1
2
2
2
2
2
2
2
2
2
2
2
2
2
2
2
2
2
2
2
2
2
2
2
2
2
2
2
3
3
3
3
3
3
3
3
4
4
4
4
4
4
4
4
4
4
4
4
4
4
4
4
4
4
4
4
5
5
5
5
5
5
5
5
5
5
5
5
5
5
5
5
5
5
5
5
5
5
5
5
5
5
5
5
5
5
5
5
5
5
5
5
5
5
5
5
5
5
5
5
5
5
5
5
5
5
5
5
5
6
6
6
6
6
6
6
6
6
6
6
6
6
6
6
6
6
6
6
6
6
6
6
6
6
6
6
6
6
6
6
6
6
6
6
6
6
6
6
6
6
6
6
6
6
6
5
5
5
5
5
6
6
6
6
6
6
6
6
6
5
5
5
5
5
5
5
4
4
4
4
4
4
3
3
3
3
3
3
3
3
3
3
3
3
3
3
3
3
3
3
3
3
3
3
3
3
2
2
2
2
2
2
2
2
2
1
1
1
1
1
2
2
2
2
2
2
2
2
2
3
3
3
3
3
3
3
3
3
3
3
3
3
3
3
3
3
3
3
3
3
3
3
3
3
3
3
3
3
3
3
3
3
3
3
3
3
3
3
2
2
2
2
2
2
2
2
2
2
2
2
2
2
2
2
2
2
2
2
2
2
2
2
2
2
2
2
2
2
2
2
2
2
2
2
2
2
2
2
2
2
2
2
2
2
2
2
2
2
2
2
2
2
2
2
2
2
2
2
1
1
1
0
0
0
0
0
0
0
0
0
0
0
0
0
0
0
0
0
0
0
0
0
0
0
0
0
0
0
0
0
0
0
0
0
0
0
0
0
0
0
0
0
0
0
0
0
0
0
0
0
0
0
0
0
0
0
0
0
0
0
0
0
0
0
0
0
0
0
0
0
1
1
1
1
1
1
1
1
1
1
1
1
1
1
1
1
1
1
1
1
1
1
1
1
2
2
2
2
2
2
2
2
2
2
2
2
2
2
2
2
2
2
2
3
3
3
3
3
3
3
3
3
3
3
3
3
3
3
3
3
3
3
3
3
3
3
3
3
3
3
3
3
3
3
3
3
3
3
3
3
3
3
3
3
3
3
3
3
3
3
3
3
3
3
3
3
3
3
3
3
3
3
3
3
3
3
3
2
2
2
2
2
2
2
2
2
2
2
2
2
2
2
2
2
2
2
2
2
2
2
2
2
2
2
2
2
2
2
2
2
2
2
2
2
2
2
2
2
2
2
2
2
2
2
2
1
0
0
0
0
0
0
0
0
0
0
0
0
0
0
0
0
0
0
0
0
0
0
0
0
0
0
0
0
0
0
0
0
0
0
0
0
0
0
0
0
0
0
0
0
0
0
0
0
0
0
1
1
1
1
1
1
2
2
2
2
2
2
2
2
2
2
2
2
2
2
2
2
2
2
2
2
2
2
2
2
2
2
2
2
2
2
2
2
2
2
2
2
2
2
2
2
2
2
2
2
2
2
2
2
2
2
2
2
2
2
2
2
2
2
2
2
2
2
2
2
2
2
2
2
2
2
2
3
3
3
3
3
3
3
3
3
3
4
4
4
4
4
4
4
4
4
4
4
4
4
4
4
4
4
4
4
3
3
3
3
3
3
3
3
3
3
3
3
3
3
3
2
2
2
3
3
3
3
3
3
3
3
3
3
3
3
4
4
4
4
4
4
4
4
4
4
4
4
4
4
4
5
5
5
5
6
6
7
6
6
6
6
6
6
6
6
6
6
6
6
6
6
6
6
6
6
6
6
6
6
6
6
6
6
6
6
6
6
6
6
6
6
6
6
6
6
6
6
6
6
6
6
6
6
6
6
6
6
6
6
6
6
6
6
6
6
6
6
6
6
6
6
6
6
6
6
6
6
6
6
6
6
6
6
6
6
6
6
6
6
6
6
6
6
6
6
6
6
6
6
6
6
6
6
6
6
6
6
6
6
6
6
6
6
6
6
6
6
6
6
6
6
6
6
6
6
5
5
4
4
4
5
5
5
5
5
5
5
5
5
5
5
5
5
5
5
5
5
5
5
4
4
4
4
4
4
4
4
4
4
4
4
4
4
4
4
4
4
4
4
4
4
4
4
4
4
4
4
4
4
4
4
4
4
4
4
4
4
4
4
4
4
4
4
4
4
4
4
4
4
4
5
5
5
5
5
5
4
4
4
5
4
4
4
4
4
4
4
4
5
4
4
3
3
3
3
3
3
3
3
3
3
3
3
3
3
3
3
3
3
3
3
3
3
3
3
3
3
3
3
3
3
2
2
2
2
2
2
2
2
2
2
2
2
2
2
2
2
2
2
2
2
2
2
2
2
2
2
2
2
2
2
2
2
2
2
2
2
2
2
2
2
2
2
2
2
2
2
2
2
2
2
2
2
2
2
2
2
2
2
2
3
3
3
3
3
3
3
3
2
2
1
1
1
1
1
1
1
1
1
1
1
1
1
1
1
1
2
2
2
2
2
2
2
2
2
2
2
1
1
2
2
2
2
2
2
2
2
2
2
2
2
2
2
2
2
2
2
2
2
2
2
2
2
2
2
2
2
2
3
3
3
3
3
3
3
3
3
3
3
3
3
3
3
3
3
3
3
3
3
3
3
3
3
3
3
2
2
2
2
2
2
2
2
2
2
2
2
2
2
2
2
2
2
2
2
2
2
2
2
2
2
2
2
2
2
2
2
2
2
2
2
2
2
2
2
3
3
3
2
2
2
2
2
2
2
2
2
2
2
2
2
2
2
2
2
1
1
1
1
1
1
1
1
1
1
1
1
1
1
1
1
1
1
2
2
2
2
2
2
2
2
2
2
2
2
2
2
2
2
2
2
2
2
2
2
2
2
2
2
2
2
2
2
2
2
3
3
3
3
3
3
3
3
3
3
3
3
3
3
3
3
3
3
3
3
4
4
4
4
4
4
5
5
5
5
5
5
5
5
5
6
6
6
6
6
6
6
6
6
6
5
6
5
5
5
5
6
6
6
6
6
6
6
6
6
6
6
6
6
6
6
6
6
6
6
6
6
6
6
6
6
6
6
5
5
5
5
5
5
5
5
5
5
5
5
5
5
5
5
5
5
5
5
5
5
5
5
5
5
5
5
5
5
5
5
5
5
5
5
5
5
5
5
5
5
5
5
5
5
5
5
5
5
5
5
5
5
5
5
5
5
5
5
5
5
5
5
5
5
5
5
5
5
5
5
5
5
5
5
5
5
5
5
5
5
5
5
5
5
5
5
4
4
4
4
4
4
4
4
4
4
4
4
4
4
4
4
4
4
4
5
5
5
5
5
3
3
3
4
4
4
4
4
4
4
4
4
4
4
4
4
4
4
4
3
4
4
4
4
4
4
4
4
4
4
4
4
4
4
4
5
5
5
5
5
5
5
5
5
5
5
5
5
5
5
5
5
5
5
5
5
5
5
5
5
5
5
5
5
5
5
6
6
6
6
6
6
6
6
6
6
6
6
6
6
6
6
6
6
6
6
6
6
6
6
6
6
6
6
6
6
6
6
5
5
5
5
5
5
5
5
5
5
5
5
5
5
5
5
4
4
4
4
4
4
4
4
4
4
4
4
4
4
4
3
3
3
3
3
3
3
3
3
3
3
3
3
3
3
3
3
3
3
3
3
3
3
2
2
2
2
2
2
3
3
3
3
2
2
2
2
2
2
2
2
2
2
2
2
2
2
2
2
1
0
0
0
0
0
0
0
0
0
0
0
0
0
0
0
0
0
0
0
0
0
0
0
0
0
0
0
0
0
0
0
0
0
0
0
0
0
0
0
0
0
0
0
0
0
0
0
0
0
0
0
0
0
0
0
0
0
0
0
0
0
0
0
0
0
0
0
0
0
0
0
0
0
0
0
0
0
0
0
0
0
0
0
0
0
0
0
0
0
0
0
0
0
0
0
0
0
0
0
0
0
0
0
0
0
0
0
0
0
0
0
0
0
0
0
0
0
0
0
0
0
0
0
0
0
0
0
0
0
0
0
2
2
2
2
2
2
2
2
2
2
2
2
2
2
2
2
1
1
1
1
1
1
1
1
1
1
1
1
1
1
1
1
1
1
1
1
1
1
1
1
1
1
1
1
1
1
1
1
1
1
1
1
1
1
1
1
1
1
1
1
1
1
1
1
1
1
1
1
1
1
1
1
1
1
1
1
1
2
2
2
2
2
2
2
2
2
2
2
2
2
2
2
2
2
2
2
2
2
2
2
2
2
2
2
2
2
2
2
2
2
2
2
2
2
2
2
2
2
2
2
2
2
2
2
2
2
2
2
2
2
2
2
2
2
2
2
2
2
2
2
2
2
2
2
2
2
1
1
1
1
1
1
1
1
1
1
1
1
1
1
1
1
1
1
1
1
1
1
1
1
1
1
1
1
1
1
1
1
1
1
1
1
1
1
1
1
1
1
1
1
1
1
1
1
1
1
1
1
1
1
1
1
1
1
1
1
1
1
1
1
1
1
1
1
1
1
0
0
0
0
0
0
0
0
0
0
0
0
0
0
0
0
0
0
0
0
0
0
0
0
0
0
0
0
0
0
0
0
0
0
0
0
0
0
0
0
0
0
0
0
0
0
0
0
0
0
0
0
0
0
0
0
0
0
0
0
0
0
0
0
0
0
0
0
0
0
0
0
0
0
0
0
0
0
0
0
0
0
0
0
0
0
0
0
0
0
0
0
0
0
0
0
0
0
0
0
0
0
0
0
0
0
0
0
0
0
0
0
0
0
0
0
0
0
0
0
0
0
0
0
0
0
0
0
0
0
0
0
0
0
0
0
0
0
0
0
0
0
0
0
0
0
0
0
0
0
0
0
0
0
0
0
0
0
0
0
0
0
0
0
0
0
0
0
0
0
0
0
0
0
0
0
0
0
0
0
0
0
0
0
0
0
0
0
0
0
0
0
0
0
0
0
0
0
0
0
0
0
0
0
0
0
0
0
0
0
0
0
0
0
0
0
0
0
0
0
0
0
0
0
0
0
0
0
0
0
0
0
0
0
0
0
0
0
0
0
0
0
0
0
0
0
0
0
0
0
0
0
0
0
0
0
0
0
0
0
0
0
0
0
0
0
0
0
0
0
0
0
0
0
0
0
0
0
0
0
0
0
0
0
0
0
0
0
0
0
0
0
0
0
0
0
0
0
0
0
0
0
0
0
0
0
0
0
0
0
0
0
0
0
0
0
0
0
0
0
0
0
0
0
0
0
0
0
0
0
0
0
0
0
0
0
0
0
0
0
0
0
0
0
0
0
0
0
0
0
0
0
0
0
0
0
0
0
0
0
0
0
0
0
0
0
0
0
0
0
0
0
0
0
0
0
0
0
0
0
0
0
0
0
0
0
0
0
0
0
0
0
0
0
0
0
0
0
0
0
0
0
0
0
0
0
0
0
0
0
0
0
0
0
0
0
0
0
0
0
0
0
0
0
0
0
0
0
0
0
0
0
0
0
0
0
0
0
0
0
0
0
0
0
0
0
0
0
0
0
0
0
0
0
0
0
0
0
0
0
0
0
0
0
0
0
0
0
0
0
0
0
0
0
0
0
0
0
0
0
0
0
0
0
0
0
0
0
0
0
0
0
0
0
0
0
0
0
0
0
0
0
0
0
0
0
0
0
0
0
0
0
0
0
0
0
0
0
0
0
0
0
0
0
0
0
0
0
0
0
0
0
0
0
0
0
0
0
0
0
0
0
0
0
0
0
0
0
0
0
0
0
0
0
0
0
0
0
0
0
0
0
0
0
0
0
0
0
0
0
0
0
0
0
0
0
0
0
0
0
0
0
0
0
0
0
0
0
0
0
0
0
0
0
0
0
0
0
0
0
0
0
0
0
0
0
0
0
0
0
0
0
0
0
0
0
0
0
0
0
0
0
0
0
0
0
0
0
0
0
0
0
0
0
0
0
0
0
0
0
0
0
0
0
0
0
0
0
0
0
0
0
0
0
0
0
0
0
0
0
0
0
0
0
0
0
0
0
0
0
0
0
0
0
0
0
0
0
0
0
0
0
0
0
0
0
0
0
0
0
0
0
0
0
0
0
0
0
0
0
0
0
0
0
0
0
0
0
0
0
0
0
0
0
0
0
0
0
0
0
0
0
0
0
0
0
0
0
0
0
0
0
0
0
0
0
0
0
0
0
0
0
0
0
0
0
0
0
0
0
0
0
0
0
0
0
0
0
0
0
0
0
0
0
0
0
0
0
0
0
0
0
0
0
0
0
0
0
0
0
0
0
0
0
0
0
0
0
0
0
0
0
0
0
0
0
0
0
0
0
0
0
0
0
0
0
0
0
0
0
0
0
0
0
0
0
0
0
0
0
0
0
0
0
0
0
0
0
0
0
0
0
0
0
0
0
0
0
0
0
0
0
0
0
0
0
0
0
0
0
0
0
0
0
0
0
0
0
0
0
0
0
0
0
0
0
0
0
0
0
0
0
0
0
0
0
0
0
0
0
0
0
0
0
0
0
0
0
0
0
0
0
0
0
0
0
0
0
0
0
0
0
0
0
0
0
0
0
0
0
0
0
0
0
0
0
0
0
0
0
0
0
0
0
0
0
0
0
0
0
0
0
0
0
0
0
0
0
1
1
1
1
1
1
1
1
1
1
1
1
1
1
1
1
1
1
1
1
1
1
1
1
1
1
1
1
1
1
1
1
1
1
1
1
1
1
1
1
1
1
1
1
1
1
1
1
1
1
1
1
1
1
1
1
1
1
1
1
1
1
1
1
1
1
1
1
1
1
1
1
1
1
1
1
1
1
1
1
1
1
1
1
1
1
1
1
1
1
1
1
1
1
1
1
1
1
1
1
1
1
1
1
1
1
1
0
0
0
0
0
0
0
0
0
0
0
0
0
0
0
0
0
0
0
0
0
0
0
0
0
0
0
0
0
0
0
0
0
0
0
0
0
0
0
0
0
0
0
0
0
0
0
0
0
0
0
0
0
0
0
0
0
0
0
0
0
0
0
0
0
0
0
0
0
0
0
0
0
0
0
0
0
0
0
0
0
0
0
0
0
0
0
0
0
0
0
0
0
0
0
0
0
0
0
0
0
0
0
0
0
0
0
0
0
0
0
0
0
0
0
0
0
0
0
0
0
0
0
0
0
0
0
0
0
0
0
0
0
0
0
0
0
0
0
0
0
0
0
0
0
0
0
0
0
0
0
0
0
0
0
1
1
1
1
1
1
1
1
1
1
1
1
1
1
1
1
1
1
1
1
1
1
1
1
1
1
1
1
1
1
1
1
1
1
1
1
1
1
1
1
1
1
1
1
1
1
1
1
1
1
1
1
1
1
1
1
1
1
1
1
1
1
1
1
1
1
1
1
1
1
1
1
1
1
1
1
1
1
1
1
1
1
1
1
1
1
1
1
1
1
1
1
1
1
1
1
1
1
1
1
1
1
1
1
1
1
1
1
1
1
1
1
1
1
1
1
1
1
1
1
1
1
1
1
1
1
1
1
1
1
1
1
1
1
1
1
1
1
1
1
1
1
1
1
1
1
1
1
1
1
1
1
1
1
1
1
1
1
1
1
1
1
1
1
1
1
1
1
1
1
1
0
0
0
0
0
0
0
0
0
0
0
0
0
0
0
0
0
0
0
0
0
0
0
0
0
0
0
0
0
0
0
0
0
0
0
0
0
0
0
0
0
0
2
2
2
2
2
2
2
2
2
2
2
2
2
2
2
2
2
2
3
3
3
3
3
3
3
3
3
3
3
3
3
3
3
3
3
3
4
4
4
4
4
4
4
4
4
4
4
4
4
4
4
4
4
4
4
4
4
4
4
4
4
4
4
4
4
4
4
4
4
4
4
4
4
5
5
5
5
6
6
6
6
6
6
6
6
6
5
5
5
5
5
5
5
5
5
5
5
5
5
5
5
5
5
5
4
4
4
5
5
5
5
5
5
5
6
6
6
6
6
6
6
6
5
5
5
6
6
6
6
6
6
6
6
6
6
6
6
6
6
6
6
6
6
6
6
6
6
6
6
5
5
5
5
5
5
5
5
5
5
5
5
5
5
5
5
5
5
5
5
5
5
5
5
5
5
6
6
6
6
6
6
6
6
6
6
6
6
6
6
6
6
5
5
5
5
5
5
5
5
5
5
5
5
5
5
4
4
4
4
4
4
4
4
4
4
4
4
4
4
4
4
4
4
4
3
3
3
3
3
3
3
3
3
3
3
3
3
3
3
3
3
3
3
3
3
3
3
3
3
3
3
3
3
3
3
3
3
3
3
3
3
3
3
3
3
3
3
3
3
3
3
3
3
3
3
3
3
3
3
3
3
3
3
3
4
5
5
5
5
5
5
5
5
5
5
5
4
4
4
4
4
4
4
4
4
4
4
4
5
5
5
5
4
4
4
3
3
3
3
3
3
3
3
3
3
3
3
3
3
3
3
3
3
3
3
3
3
3
3
3
3
3
3
3
3
3
3
3
3
3
3
3
3
2
2
2
2
2
2
2
2
4
4
4
4
4
4
4
5
7
7
7
7
7
7
7
7
7
7
7
7
8
8
8
8
8
8
8
8
8
9
9
9
9
9
9
9
9
9
9
9
8
8
8
8
8
8
8
8
8
8
7
7
7
7
7
7
7
8
8
8
8
8
7
7
7
7
9
9
9
9
9
9
9
10
10
10
10
11
11
11
11
11
11
11
11
11
11
11
11
11
11
11
11
11
11
12
12
12
12
12
12
12
12
12
12
12
12
12
12
12
12
12
12
12
12
12
12
12
12
12
12
12
12
12
12
12
12
12
12
12
11
11
11
11
11
10
13
13
13
13
13
13
13
12
12
12
12
12
12
12
12
12
12
12
12
12
13
13
13
13
13
13
13
13
13
13
13
13
13
13
13
13
13
13
13
14
14
13
13
13
13
13
14
14
14
14
14
14
15
15
15
15
15
15
15
15
15
15
15
15
15
15
15
15
15
14
14
14
14
14
14
14
14
14
13
13
13
13
13
13
13
13
13
13
13
13
13
13
13
13
12
12
11
10
9
8
8
8
8
8
8
8
7
7
7
7
7
7
6
6
5
5
5
5
5
5
5
5
5
5
5
5
5
5
5
5
5
5
5
5
5
5
4
4
4
4
4
4
4
4
4
4
4
4
4
4
4
4
4
4
4
4
4
4
4
4
4
4
4
4
4
4
4
4
4
4
4
2
2
2
2
2
2
2
2
2
2
2
2
2
2
2
2
1
0
0
0
0
0
0
1
1
0
0
0
0
0
0
0
0
0
0
0
0
0
0
0
0
0
0
0
0
0
0
0
0
0
0
0
0
0
0
0
0
0
0
0
0
0
0
0
0
0
0
0
0
0
0
0
0
0
0
0
0
0
0
0
0
0
0
0
0
0
0
0
0
0
0
0
0
0
0
0
0
0
0
0
0
0
0
0
0
0
0
0
0
0
0
0
0
0
0
0
0
0
0
0
0
0
0
0
0
0
0
0
0
0
0
0
0
0
0
0
0
0
0
0
0
0
0
0
0
0
0
0
0
0
0
0
0
0
0
0
0
0
0
0
0
0
0
0
0
0
0
0
0
0
0
0
0
0
0
0
0
0
0
0
0
0
0
0
0
0
0
0
0
0
0
0
0
0
0
0
0
0
0
0
0
0
0
0
0
0
1
1
1
1
1
1
1
1
1
1
1
1
1
1
1
1
1
1
1
1
1
2
2
2
2
2
2
2
2
2
2
2
2
2
2
2
2
2
2
2
2
2
2
2
2
3
3
3
3
3
3
3
4
4
4
4
4
4
4
5
5
5
5
5
5
5
5
5
5
5
5
5
5
5
5
5
5
5
5
5
5
5
5
5
5
5
5
5
5
5
5
5
5
5
5
5
5
5
5
5
5
5
5
5
5
5
5
5
5
5
5
5
5
5
5
5
5
5
5
5
5
5
5
5
5
5
5
5
5
5
5
5
5
5
5
5
5
5
5
5
5
5
5
5
5
5
5
5
5
5
5
5
5
5
5
5
5
5
5
3
3
3
3
3
3
2
2
1
0
0
1
1
1
1
1
1
1
1
1
1
1
1
2
2
2
2
2
2
2
2
2
2
2
2
2
2
2
2
2
2
2
2
2
2
2
2
3
3
3
3
3
3
3
3
3
3
3
3
3
3
3
3
3
3
3
3
3
3
3
3
3
3
3
3
3
3
3
3
3
3
3
3
3
3
3
3
3
3
3
3
3
3
3
3
3
3
3
3
3
3
3
3
3
3
3
3
3
3
3
3
3
3
3
3
3
3
3
3
3
3
3
3
3
3
3
3
3
3
3
3
3
3
3
3
3
3
3
3
3
3
3
3
3
3
3
3
3
3
3
3
3
3
3
3
3
3
3
4
4
4
4
4
3
3
3
3
3
3
3
3
3
3
3
3
3
3
3
3
4
4
4
4
4
4
4
4
4
4
4
4
4
4
4
4
4
4
4
4
4
4
4
4
4
4
4
4
4
4
4
4
4
4
4
4
4
4
4
4
4
4
4
4
4
4
3
3
2
2
2
2
2
2
2
2
2
2
2
2
2
2
2
2
2
2
2
2
2
2
2
2
2
2
2
2
2
2
2
2
2
2
2
2
2
2
2
2
2
2
2
2
2
2
2
2
2
2
2
2
2
2
2
2
2
2
1
1
1
1
1
1
1
1
1
1
1
1
1
1
1
1
1
1
1
1
1
1
1
1
1
1
1
0
0
0
0
1
1
1
1
1
1
1
1
1
1
1
1
1
1
1
1
1
1
1
1
1
1
1
1
1
1
1
1
1
1
1
1
0
0
0
0
0
0
0
0
0
0
0
0
0
0
0
0
0
0
0
0
0
0
0
0
0
0
0
0
0
0
0
0
0
0
0
0
0
0
0
0
0
0
0
0
0
0
0
0
0
0
0
0
0
0
0
0
0
0
0
0
0
0
0
0
0
0
0
0
0
0
0
0
0
0
0
0
0
0
0
0
0
0
0
0
0
0
0
0
0
0
0
0
0
0
0
0
0
0
0
0
0
0
0
0
0
0
0
0
0
0
0
0
0
0
0
0
0
0
0
0
0
0
0
0
0
0
0
0
0
0
0
0
0
0
0
0
0
0
0
0
0
0
0
0
0
0
0
0
0
0
0
0
0
0
0
0
0
0
0
0
0
0
0
0
0
0
0
0
0
0
0
0
0
0
0
0
0
0
0
0
0
0
0
0
0
0
0
0
0
0
0
0
0
0
0
0
0
0
0
0
0
0
0
0
0
0
0
0
0
0
0
0
0
0
0
0
0
0
0
0
0
0
0
0
0
0
0
0
0
0
0
0
0
0
0
0
0
0
0
0
0
0
0
0
0
0
0
0
0
0
0
0
0
0
0
0
0
0
0
0
0
0
0
0
0
0
0
0
0
0
0
0
0
0
0
0
0
0
0
0
0
0
0
0
0
0
0
0
0
0
0
0
0
0
0
0
0
0
0
0
0
0
0
0
0
0
0
0
0
0
0
0
0
0
0
0
0
0
0
0
0
0
0
0
0
0
0
0
0
0
0
0
0
0
0
0
0
0
0
0
0
0
0
0
0
0
0
0
0
0
0
0
0
0
0
0
0
0
0
0
0
0
0
0
0
0
0
0
0
0
0
0
0
0
0
0
0
0
0
0
0
0
0
0
0
0
0
0
0
0
0
0
0
0
0
0
0
0
0
0
0
0
0
0
0
0
0
0
0
0
0
0
0
0
0
0
0
0
0
0
0
0
0
0
0
0
0
0
0
0
0
0
0
0
0
0
0
0
0
0
0
0
0
0
0
0
0
0
0
0
0
0
0
0
0
0
0
0
0
0
0
0
0
0
0
0
0
0
0
0
0
0
0
0
0
0
0
0
0
0
0
0
0
0
0
0
0
0
0
0
0
0
0
0
0
0
0
0
0
0
0
0
0
0
0
0
0
0
0
0
0
0
0
0
0
0
0
0
0
0
0
0
0
0
0
0
0
0
0
0
0
0
0
0
0
0
0
0
0
0
0
0
0
0
0
0
0
0
0
0
0
0
0
0
0
0
0
0
0
0
0
0
0
0
0
0
0
0
0
0
0
0
0
0
0
0
0
0
0
0
0
0
0
0
0
0
0
0
0
0
0
0
0
0
0
0
0
0
0
0
0
0
0
0
0
0
0
0
0
0
0
0
0
0
0
0
0
0
0
0
0
0
0
0
0
0
0
0
0
0
0
0
0
0
0
0
0
0
0
0
0
0
0
0
0
0
0
0
0
0
0
0
0
0
0
0
0
0
0
0
0
0
0
0
0
0
0
0
0
0
0
0
0
0
0
0
0
0
0
0
0
0
0
0
0
0
0
0
0
0
0
0
0
0
0
0
0
0
0
0
0
0
0
0
0
0
0
0
0
0
1
1
1
1
1
1
1
1
1
1
1
1
1
1
1
1
1
1
1
1
1
1
1
1
1
1
2
2
2
2
2
2
2
2
2
2
2
2
3
3
3
3
3
3
3
3
3
3
3
3
3
3
3
3
3
3
3
3
3
3
3
3
3
4
4
4
4
4
4
4
4
4
4
4
4
4
4
4
4
4
4
4
4
4
4
3
3
3
3
3
3
3
3
3
3
3
3
3
3
3
3
3
3
3
3
3
3
3
3
3
3
3
3
3
3
3
3
3
3
3
3
3
3
3
3
3
3
3
3
3
3
3
3
3
3
3
3
3
3
3
3
3
3
3
3
3
3
3
3
3
3
3
3
3
3
3
3
3
3
3
3
3
3
3
3
3
3
3
3
3
3
3
3
3
3
3
3
3
3
2
2
2
2
2
2
2
2
2
2
2
2
2
1
1
1
1
1
1
1
1
1
1
1
1
1
1
1
1
1
1
1
1
1
1
1
1
1
1
1
1
1
1
1
1
1
1
1
1
1
1
1
1
1
1
1
1
1
1
1
1
1
1
1
1
1
1
1
1
1
1
1
1
1
1
1
1
1
1
1
1
1
1
1
1
1
1
1
1
1
1
1
1
1
1
1
1
1
1
1
1
1
1
1
1
1
1
1
2
2
2
2
2
2
2
2
2
2
2
2
2
2
2
2
2
2
2
2
2
2
2
2
2
2
2
2
2
2
2
2
2
2
2
2
2
1
1
1
1
1
1
1
1
1
1
1
1
1
1
1
1
1
1
1
1
1
1
1
1
1
1
1
0
0
0
0
0
0
0
0
0
0
0
0
0
0
0
0
0
0
0
0
0
0
0
0
0
0
0
0
0
0
0
0
0
0
0
0
0
0
0
0
0
0
0
0
0
0
0
0
0
0
0
0
0
0
0
0
0
0
0
0
0
0
0
0
0
0
0
0
0
0
0
0
0
0
0
0
0
0
0
0
0
0
0
0
0
0
0
0
0
0
0
0
0
0
0
0
0
0
0
0
0
0
0
0
0
0
0
0
0
0
0
0
0
0
0
0
0
0
0
0
0
0
0
0
0
0
0
0
0
0
0
0
0
0
0
0
0
0
0
0
0
0
0
0
0
0
0
0
0
0
0
0
0
0
0
0
0
0
0
0
0
0
0
0
0
0
0
0
0
0
0
0
0
0
0
0
0
0
0
0
0
0
0
0
0
0
0
0
0
0
0
0
0
0
0
0
0
0
0
0
0
0
0
0
0
0
0
0
0
0
0
0
0
0
0
0
0
0
0
0
0
0
0
0
0
0
0
0
0
0
0
0
0
0
0
0
0
0
0
0
0
0
0
0
0
0
0
0
0
0
0
0
0
0
0
0
0
0
0
0
0
0
0
0
0
0
0
0
0
0
0
0
0
0
0
0
0
0
0
0
0
0
0
0
0
0
0
0
0
0
0
0
0
0
0
0
0
0
0
0
0
0
0
0
0
0
0
0
0
0
0
0
0
0
0
0
0
0
0
0
0
0
0
0
0
0
0
0
0
0
0
0
0
0
0
0
0
0
0
0
0
0
0
0
0
0
0
0
0
0
0
0
0
0
0
0
0
0
0
0
0
0
0
0
0
0
0
0
0
0
0
0
0
0
0
0
0
0
0
0
0
0
0
0
0
0
0
0
0
0
0
0
0
0
0
0
0
0
0
0
0
0
0
0
0
0
0
0
0
0
0
0
0
0
0
0
0
0
0
0
0
0
0
0
0
0
0
0
0
0
0
0
0
0
0
0
0
0
0
0
0
0
0
0
0
0
0
0
0
0
0
0
0
0
0
0
0
0
0
0
0
0
0
0
0
0
0
0
0
0
0
0
0
0
0
0
0
0
0
0
0
0
0
0
0
0
0
0
0
0
0
0
0
0
0
0
0
0
0
0
0
0
0
0
0
0
0
0
0
0
0
0
0
0
0
0
0
0
0
0
0
0
0
0
0
0
0
0
0
0
0
0
0
0
0
0
0
0
0
0
0
0
0
0
0
0
0
0
0
0
0
0
0
0
0
0
0
0
0
0
0
0
0
0
0
0
0
0
0
0
0
0
0
0
0
0
0
0
0
0
0
0
0
0
0
0
0
0
0
0
0
0
0
0
0
0
0
0
0
0
0
0
0
0
0
0
0
0
0
0
0
0
0
0
0
0
0
0
0
0
0
0
0
0
0
0
0
0
0
0
0
0
0
0
1
1
1
1
1
1
1
1
1
1
1
1
1
1
1
1
1
1
1
1
1
1
1
1
1
1
1
1
1
1
1
1
1
1
1
1
1
0
0
0
0
0
0
0
1
1
1
1
1
1
1
1
1
1
1
1
1
1
1
1
1
1
1
1
2
2
2
2
2
2
2
2
2
2
2
2
2
2
2
2
2
2
2
2
2
2
2
2
2
2
2
2
2
2
2
2
2
2
2
2
2
2
2
2
2
2
2
2
2
2
2
2
2
2
2
2
2
2
2
2
2
2
2
2
2
2
2
2
2
2
2
2
2
2
2
2
2
2
2
2
2
2
2
2
2
2
2
2
2
2
2
2
2
2
2
2
2
2
2
2
2
2
2
2
2
2
2
2
2
1
1
0
0
0
0
0
0
0
0
0
0
0
0
0
0
0
0
0
0
0
0
0
0
0
0
0
0
0
0
0
0
0
0
0
0
0
0
0
0
0
0
0
1
1
1
1
1
1
1
1
1
1
1
1
1
1
0
0
0
0
1
1
2
2
2
2
2
2
2
2
2
2
2
2
2
2
2
2
2
2
2
2
2
3
3
3
3
3
3
3
3
3
3
3
3
3
3
3
3
3
3
3
3
3
3
3
3
3
3
3
3
3
3
3
3
3
4
4
4
4
4
4
4
4
4
4
4
4
4
4
4
4
4
4
4
4
4
4
4
4
4
4
4
4
4
4
4
4
4
4
4
4
4
4
4
4
4
4
4
4
4
4
4
4
4
4
4
4
4
4
4
4
4
4
4
4
4
4
4
4
4
4
4
4
4
4
4
4
4
4
4
4
4
4
4
4
4
4
4
4
4
4
4
4
4
4
4
4
4
4
4
3
3
3
3
3
3
3
3
3
3
3
3
3
3
3
3
3
3
3
3
3
3
3
3
2
2
2
2
2
2
2
2
1
1
1
1
1
1
1
1
1
1
1
1
1
1
1
1
1
1
0
0
0
0
0
0
0
0
0
0
0
0
0
0
0
0
0
0
0
0
0
0
0
0
0
0
0
0
1
1
1
1
1
1
1
1
1
1
1
1
1
1
1
2
2
2
2
2
2
2
3
3
3
3
3
3
3
3
3
3
3
4
4
4
4
4
4
4
4
4
4
4
4
4
4
4
4
4
4
4
4
4
4
4
4
4
4
4
4
4
4
4
4
4
4
4
4
4
4
4
4
4
4
4
4
4
4
4
4
4
4
4
4
4
4
4
4
4
4
4
4
4
4
4
4
4
4
4
4
4
4
4
4
4
4
4
4
4
4
4
4
4
4
4
4
4
4
4
4
4
4
4
4
4
4
4
4
4
4
4
4
4
4
4
4
4
4
4
4
4
4
4
4
4
4
4
4
4
4
4
4
4
4
4
4
4
4
4
4
4
4
3
3
3
3
3
3
3
3
3
3
3
3
3
3
3
3
3
2
2
2
2
3
4
4
4
4
4
4
4
4
4
4
4
2
2
2
2
1
1
1
1
1
1
2
3
3
3
3
3
3
3
4
4
4
4
5
5
5
5
5
5
5
5
5
5
5
5
5
5
5
5
5
5
5
5
5
5
5
5
5
5
5
5
5
5
5
6
6
6
6
6
6
6
6
6
6
6
6
6
6
6
6
6
6
6
7
7
7
7
7
7
7
7
7
7
7
7
7
7
7
7
7
7
7
7
7
7
7
7
7
7
7
7
7
7
7
7
8
8
8
8
8
8
8
8
8
8
8
8
8
8
8
8
8
8
8
8
9
9
9
9
9
9
9
9
10
10
10
10
10
10
10
10
10
10
11
11
11
11
11
11
10
10
9
9
9
9
9
9
9
9
9
9
9
9
9
9
9
9
9
9
9
9
9
9
9
9
9
9
9
9
9
8
6
6
6
6
6
5
5
5
5
5
5
5
5
5
5
5
5
5
5
5
5
4
4
4
5
5
5
5
5
5
5
5
5
5
5
5
5
5
5
5
5
5
5
5
5
5
5
5
5
5
5
5
5
5
4
4
4
4
4
4
4
4
4
4
4
4
4
4
4
4
4
4
4
4
4
4
4
4
4
4
4
4
4
4
4
4
4
4
4
4
4
4
4
4
4
4
4
5
5
5
5
5
5
5
5
5
5
5
4
4
4
4
4
4
4
4
4
4
4
4
4
4
3
3
3
3
3
3
2
2
2
2
2
2
2
2
2
1
1
1
1
1
1
1
1
1
1
1
1
1
1
1
1
1
1
1
1
1
1
1
1
1
1
1
1
1
1
1
1
1
1
1
1
2
2
2
2
2
2
2
2
2
2
2
2
2
2
2
2
2
2
2
2
2
2
3
3
3
3
3
3
3
3
3
3
3
3
3
3
3
3
3
3
3
3
3
3
3
3
3
3
3
3
3
3
3
3
3
3
3
3
3
3
3
3
3
3
3
3
3
3
3
3
3
3
3
3
3
3
3
3
3
3
3
3
3
3
3
3
3
3
3
3
3
3
3
3
3
3
3
3
3
3
3
3
3
3
3
3
3
3
3
3
3
3
3
3
2
1
1
1
1
1
1
1
1
1
1
1
1
1
1
1
1
1
1
1
1
1
1
1
1
1
1
1
1
1
0
0
0
0
0
0
0
0
0
0
0
0
0
0
0
0
0
0
0
0
0
0
0
0
0
0
0
0
0
0
0
0
0
0
0
0
0
0
0
0
0
0
0
0
0
0
0
0
0
0
0
0
0
0
0
0
0
0
0
0
0
0
0
0
0
0
0
0
0
0
0
0
0
0
0
0
0
0
0
0
0
0
0
0
0
0
0
0
0
0
0
0
0
0
0
0
0
0
0
0
0
0
0
0
0
0
0
0
0
0
0
0
0
0
0
0
0
0
0
0
0
0
0
0
0
0
0
0
0
0
0
0
0
0
0
0
0
0
0
0
0
0
0
0
0
0
0
0
0
0
0
0
0
0
0
0
0
0
0
0
0
0
0
0
0
0
0
0
0
0
0
0
0
0
0
0
0
0
0
0
0
0
0
0
0
0
0
0
0
0
0
0
0
0
0
0
0
0
0
0
0
0
0
0
0
0
0
0
0
0
0
0
0
0
0
0
0
0
0
0
0
0
0
0
0
0
0
0
0
0
0
0
0
0
0
0
0
0
0
0
0
0
0
0
0
0
0
0
0
0
0
0
0
0
0
0
0
0
0
0
0
0
0
0
0
0
0
0
0
0
0
0
0
0
0
0
0
0
0
0
0
0
0
0
0
0
0
0
0
0
0
0
0
0
0
0
0
0
0
0
0
0
0
0
0
0
0
0
0
0
0
0
0
0
0
0
0
0
0
0
0
0
0
0
0
0
0
0
0
0
0
0
0
0
0
0
0
0
0
0
0
0
0
0
0
0
0
0
0
0
0
0
0
0
0
0
0
0
0
0
0
0
0
0
0
0
0
0
0
0
0
0
0
0
0
0
0
0
0
0
0
0
0
0
0
0
0
0
0
0
0
0
0
0
0
0
0
0
0
0
0
0
0
0
0
0
0
0
0
0
0
0
0
0
0
0
0
0
0
0
0
0
0
0
0
0
0
0
0
0
0
0
0
0
0
0
0
0
0
0
0
0
0
0
0
0
0
1
1
1
1
1
1
1
1
1
1
1
1
1
1
1
1
1
1
1
1
1
1
1
1
1
1
1
1
1
1
1
1
1
1
1
1
1
1
1
1
1
1
1
1
1
1
1
1
1
1
1
1
1
1
1
2
2
2
2
2
2
2
2
2
2
2
2
2
2
2
2
2
2
2
2
2
2
2
2
2
2
2
2
2
2
2
2
2
2
2
1
1
1
1
1
1
1
1
1
1
1
1
1
1
1
1
1
1
1
1
1
1
1
1
1
1
1
1
1
1
1
1
1
1
1
1
1
1
1
1
1
1
1
1
1
1
1
1
1
1
1
1
1
1
1
1
1
1
1
1
1
1
1
1
1
2
2
2
2
2
2
2
2
2
2
2
2
2
2
2
2
2
2
2
2
2
2
2
2
2
2
2
1
1
1
1
1
1
1
1
1
1
1
1
1
1
1
1
1
2
2
2
2
2
2
2
2
2
2
2
2
2
2
2
2
2
2
2
2
2
2
2
2
2
2
2
2
2
2
2
2
2
2
2
2
2
2
2
2
2
2
2
2
2
2
2
2
2
2
2
2
2
2
2
2
2
2
2
2
2
2
2
2
2
2
2
2
2
2
2
2
2
2
2
2
2
2
2
2
2
2
2
2
2
2
2
2
2
2
2
2
2
2
2
2
2
2
2
2
2
2
2
2
2
2
2
2
2
2
2
2
2
2
2
2
2
2
2
2
2
2
2
2
2
2
2
2
2
2
2
2
2
2
2
2
2
2
2
1
1
1
1
1
1
1
1
1
1
1
1
1
1
1
1
1
0
0
0
0
0
0
0
0
0
0
0
0
0
0
0
0
0
0
0
0
0
0
0
0
0
0
0
0
0
0
0
0
0
0
0
0
0
0
0
0
0
0
0
0
0
0
0
0
0
0
0
0
0
0
0
0
0
0
0
0
0
0
0
0
0
0
0
0
0
0
0
0
0
0
0
0
0
0
0
0
0
0
0
0
0
0
0
0
0
0
0
0
0
0
0
0
0
0
0
0
0
0
0
0
0
0
0
0
0
0
0
0
0
0
0
0
0
0
0
0
0
0
0
0
0
0
0
0
0
0
0
0
0
0
0
0
0
0
0
0
0
0
0
0
0
0
0
0
0
0
0
0
0
0
0
0
0
0
0
0
0
0
0
0
0
0
0
0
0
0
0
0
0
0
0
0
0
0
0
0
0
0
0
0
0
0
0
0
0
0
0
0
0
0
0
0
0
0
0
0
0
0
0
0
0
0
0
0
0
0
0
0
0
0
0
0
0
0
0
0
0
0
0
0
0
0
0
0
0
0
0
0
0
0
0
0
0
0
0
0
0
0
0
0
0
0
0
0
0
0
0
0
0
0
0
0
0
0
0
0
0
0
0
0
0
0
0
0
0
0
0
0
0
0
0
0
0
0
0
0
0
0
0
0
0
0
0
0
0
0
0
0
0
0
0
0
0
0
0
0
0
0
0
0
0
0
0
0
0
0
0
0
0
0
0
0
0
0
0
0
0
0
0
0
0
0
0
0
0
0
0
0
0
0
0
0
0
0
0
0
0
0
0
0
0
0
0
0
0
0
0
0
0
0
0
0
0
0
0
0
0
0
0
0
0
0
0
0
0
0
0
0
0
0
0
0
0
0
0
0
0
0
0
0
0
0
0
0
0
0
0
0
0
0
0
0
0
0
0
0
0
0
0
0
0
0
0
0
0
0
0
0
0
0
0
0
0
0
0
0
0
0
0
0
0
0
0
0
0
0
0
0
0
0
0
0
0
0
0
0
0
0
0
0
0
0
0
0
0
0
0
0
0
0
0
0
0
0
0
0
0
0
0
0
0
0
0
0
0
0
0
0
0
0
0
0
0
0
0
0
0
0
0
0
0
0
0
0
0
0
0
0
0
0
0
0
0
0
0
0
0
0
0
0
0
0
0
0
0
0
0
0
0
0
0
0
0
0
0
0
0
0
0
0
0
0
0
0
0
0
0
0
0
0
0
0
0
0
0
0
0
0
0
0
0
0
0
0
0
0
0
0
0
0
0
0
0
0
0
0
0
0
0
0
0
0
0
0
0
0
0
0
0
0
0
0
0
0
0
0
0
0
0
0
0
0
0
0
0
0
0
0
0
0
0
0
0
0
0
0
0
0
0
0
0
0
0
0
0
0
0
0
0
0
0
0
0
0
0
0
0
0
0
0
0
0
0
0
0
0
0
0
0
0
0
0
0
0
0
0
0
0
0
0
0
0
0
0
0
0
0
0
0
0
0
0
0
0
0
0
0
0
0
0
0
0
0
0
0
0
0
0
0
0
0
0
0
0
0
0
0
0
0
0
0
0
0
0
0
0
0
0
0
0
0
0
0
0
0
0
0
0
0
0
0
0
0
0
0
0
0
0
0
0
0
0
0
0
0
0
0
0
0
0
0
0
0
0
0
0
0
0
0
0
0
0
0
0
0
0
0
0
0
0
0
0
0
0
0
0
0
0
0
0
0
0
0
0
0
0
0
0
0
0
0
0
0
0
0
0
0
0
0
0
0
0
0
0
0
0
0
0
0
0
0
0
0
0
0
0
0
0
0
0
0
0
0
0
0
0
0
0
0
0
0
0
0
0
0
0
0
0
0
0
0
0
0
0
0
0
0
0
0
0
0
0
0
0
0
0
0
0
0
0
0
0
0
0
0
0
0
0
0
0
0
0
0
0
0
0
0
0
0
0
0
0
0
0
0
0
0
0
0
0
0
0
0
0
0
0
0
0
0
0
0
0
0
0
0
0
0
0
0
0
0
0
0
0
0
0
0
0
0
0
0
0
0
0
0
0
0
0
0
0
0
0
0
0
0
0
0
0
0
0
0
0
0
0
0
0
0
0
0
0
0
0
0
0
0
0
0
0
0
0
0
0
0
0
0
0
0
0
0
0
0
0
0
0
0
0
0
0
0
0
0
0
0
0
0
0
0
0
0
0
0
0
0
0
0
0
0
0
0
0
0
0
0
0
0
0
0
0
0
0
0
0
0
0
0
0
0
0
0
0
0
0
0
0
0
0
0
0
0
0
0
0
0
0
0
0
0
0
0
0
0
0
0
0
0
0
0
0
0
0
0
0
0
0
0
0
0
0
0
0
0
0
0
0
0
0
0
0
0
0
0
0
0
0
0
0
0
0
0
0
0
0
0
0
0
0
0
0
0
0
0
0
0
0
0
0
0
0
0
0
0
0
0
0
0
0
0
0
0
0
0
0
0
0
0
0
0
0
0
0
0
0
0
0
0
0
0
0
0
0
0
0
0
0
0
0
0
0
0
0
0
0
0
0
0
0
0
0
0
0
0
0
0
0
0
0
0
0
0
0
0
0
0
0
0
0
0
0
0
0
0
0
0
0
0
0
0
0
0
0
0
0
0
0
0
0
0
0
0
0
0
0
0
0
0
0
0
0
0
0
0
0
0
0
0
0
0
0
0
0
0
0
0
0
0
0
0
0
0
0
0
0
0
0
0
0
0
0
0
0
0
0
0
0
0
0
0
0
0
0
0
0
0
0
0
0
0
0
0
0
0
0
0
0
0
0
0
0
0
0
0
0
0
0
0
0
0
0
0
0
0
0
0
0
0
0
0
0
0
0
0
0
0
0
0
0
0
0
0
0
0
0
0
0
0
0
0
0
0
0
0
0
0
0
0
0
0
0
0
0
0
0
0
0
0
0
0
0
0
0
0
0
0
0
0
0
0
0
0
0
0
0
0
0
0
0
0
0
0
0
0
0
0
0
0
0
0
0
0
0
0
0
0
0
0
0
0
0
0
0
0
0
0
0
0
0
0
0
0
0
0
0
0
0
0
0
0
0
0
0
0
0
0
0
0
0
0
0
0
0
0
0
0
0
0
0
0
0
0
0
0
0
0
0
0
0
0
0
0
0
0
0
1
1
1
1
1
1
1
1
1
1
1
1
1
1
1
1
1
1
1
1
1
1
1
1
1
1
1
1
1
1
1
1
1
1
1
1
1
1
1
1
1
1
1
1
1
1
1
2
2
2
2
2
2
2
2
2
2
2
2
2
2
2
2
2
2
2
2
1
1
1
1
1
1
2
2
2
2
2
2
2
2
2
2
2
2
2
2
2
2
2
2
2
2
2
2
2
2
2
2
2
2
2
2
2
2
2
2
2
2
2
2
1
1
1
1
1
1
1
1
1
1
1
1
1
2
2
2
2
2
2
2
2
2
2
2
2
2
2
2
2
2
2
2
2
2
2
2
2
2
2
2
2
2
2
2
2
2
2
2
2
2
2
2
2
2
2
2
2
2
2
2
2
1
1
1
1
1
1
1
1
1
1
1
1
1
1
1
0
0
0
0
0
0
0
0
0
0
0
0
0
0
0
0
0
0
0
0
0
0
0
0
0
0
0
0
0
0
0
0
0
0
0
0
0
0
0
0
0
0
0
0
0
0
0
0
0
0
0
0
0
0
0
0
0
0
0
0
0
0
0
0
0
0
0
0
0
0
0
0
0
0
0
0
0
0
0
0
0
0
0
0
0
0
0
0
0
0
0
0
0
0
0
0
0
0
0
0
0
0
0
0
0
0
0
0
0
0
0
0
0
0
0
0
0
0
0
0
0
0
0
0
0
0
0
0
0
0
0
0
0
0
0
0
0
0
0
0
0
0
0
0
0
0
0
0
0
0
0
0
0
0
0
0
0
0
0
0
0
0
0
0
0
0
0
0
0
0
0
0
0
0
0
0
0
0
0
0
0
0
0
0
0
0
0
0
0
0
0
0
0
0
0
0
0
0
0
0
0
0
0
0
0
0
0
0
0
0
0
0
0
0
0
0
0
0
0
0
0
0
0
0
0
0
0
0
0
0
0
0
0
0
0
0
0
0
0
0
0
0
0
0
0
0
0
0
0
0
0
0
0
0
0
0
0
0
0
0
0
0
0
0
0
0
0
0
0
0
0
0
0
0
0
0
0
0
0
0
0
0
0
0
0
0
0
0
0
0
0
0
0
0
0
0
0
0
0
0
0
0
0
0
0
0
0
0
0
0
0
0
0
0
0
0
0
0
0
0
0
0
0
0
0
0
0
0
0
0
0
0
0
0
0
0
0
0
0
0
0
0
0
0
0
0
0
0
0
0
0
0
0
0
0
1
1
1
1
1
1
1
1
1
1
1
1
1
1
1
1
1
1
1
1
1
1
1
1
1
1
1
1
1
1
1
1
1
1
1
1
1
1
1
1
1
1
1
1
1
1
1
1
1
1
1
1
1
1
1
1
1
1
1
1
1
1
1
1
1
1
1
1
1
1
1
1
1
1
1
1
1
1
1
1
1
1
1
1
1
2
2
2
2
2
2
2
2
2
2
2
2
2
2
2
2
2
2
2
2
2
2
2
2
2
2
1
1
1
1
1
1
1
1
1
1
1
1
1
1
1
1
1
1
1
2
2
2
2
2
2
2
2
2
2
2
2
2
2
2
2
2
2
2
2
2
2
2
2
2
2
2
2
2
2
2
2
2
2
2
2
2
2
2
2
2
2
2
2
2
2
2
2
2
2
2
2
2
2
2
2
2
2
2
2
2
2
2
2
2
2
2
2
2
2
2
2
2
2
2
2
2
2
2
2
2
2
2
2
2
2
1
1
1
1
1
1
1
1
1
1
1
1
1
1
1
1
1
1
1
1
1
1
1
1
1
0
0
0
0
0
0
0
0
0
1
1
1
1
1
1
1
1
1
1
1
1
1
1
1
1
1
1
1
1
1
1
1
1
1
1
1
1
1
1
1
1
1
1
1
1
1
1
1
1
1
1
1
1
1
1
1
1
1
1
1
1
1
1
1
1
1
0
0
0
0
0
0
0
0
0
0
0
0
0
0
0
0
0
0
0
0
0
0
0
0
0
0
0
0
0
0
0
0
0
0
0
0
0
0
0
0
0
0
0
0
0
0
0
0
0
0
0
0
0
0
0
0
0
0
0
0
0
0
0
0
0
0
0
0
0
0
0
0
0
0
0
0
0
0
0
0
0
0
0
0
0
0
0
0
0
0
0
0
0
0
0
0
0
0
0
0
0
0
0
0
0
0
0
0
0
0
0
0
0
0
0
0
0
0
0
0
0
0
0
0
0
0
0
0
0
0
0
0
0
0
0
0
0
0
0
0
0
0
0
0
0
0
0
0
0
0
0
0
0
0
0
0
0
0
0
0
0
0
0
0
0
0
0
0
0
0
0
0
0
0
0
0
0
0
0
0
0
0
0
0
0
0
0
0
0
0
0
0
0
0
0
0
0
0
0
0
0
0
0
0
0
0
0
0
0
0
0
0
0
0
0
0
0
0
0
0
0
0
0
0
0
0
0
0
0
0
0
0
0
0
0
0
0
0
0
0
0
0
0
0
0
0
0
0
0
0
0
0
0
0
0
0
0
0
0
0
0
0
0
0
0
0
0
0
0
0
0
0
0
0
0
0
0
0
0
0
0
0
0
0
0
0
0
0
0
0
0
0
0
0
0
0
0
0
0
0
0
0
0
0
0
0
0
0
0
0
0
0
0
0
0
0
0
0
0
0
0
0
0
0
0
0
0
0
0
0
0
0
0
0
0
0
0
0
0
0
0
0
0
0
0
0
0
0
0
0
0
0
0
0
0
0
0
0
0
0
0
0
0
0
0
0
0
0
0
0
0
0
0
0
0
0
0
0
0
0
0
0
0
0
0
0
0
0
0
0
0
0
0
0
0
0
0
0
0
0
0
0
0
0
0
0
0
0
0
0
0
0
0
0
0
0
0
0
0
0
0
0
0
0
0
0
0
0
0
0
0
0
0
0
0
0
0
0
0
0
0
0
0
0
0
0
0
0
0
0
0
0
0
0
0
0
0
0
0
0
0
0
0
0
0
0
0
0
0
0
0
0
0
0
0
0
0
0
0
0
0
0
0
0
0
0
0
0
0
0
0
0
0
0
0
0
0
0
0
0
0
0
0
0
0
0
0
0
0
0
0
0
0
0
0
0
0
0
0
0
0
0
0
0
0
0
0
0
0
0
0
0
0
0
0
0
0
0
0
0
0
0
0
0
0
0
0
0
0
0
0
0
0
0
0
0
0
0
0
0
0
0
0
0
0
0
0
0
0
0
0
0
0
0
0
0
0
0
0
0
0
0
0
0
0
0
0
0
0
0
0
0
0
0
0
0
0
0
0
0
0
0
0
0
0
0
0
0
0
0
0
0
0
0
0
0
0
0
0
0
0
0
0
0
0
0
0
0
0
0
0
0
0
0
0
0
0
0
0
0
0
1
1
1
1
1
1
1
1
1
1
1
1
1
1
1
1
1
1
1
1
1
1
1
1
1
1
1
1
1
1
1
1
1
1
1
1
1
1
1
1
1
1
1
1
1
1
1
1
1
1
2
2
2
2
2
2
2
2
2
3
3
3
3
3
3
3
3
3
3
3
3
3
3
3
3
3
3
3
3
3
3
3
3
3
3
3
3
3
3
3
3
3
3
3
3
3
3
3
3
3
3
3
2
2
2
2
2
1
1
1
4
6
7
13
14
16
19
23
24
24
26
26
27
27
27
28
28
35
36
40
41
44
46
46
46
46
47
47
48
48
48
48
48
48
48
48
48
48
48
48
48
49
49
49
49
49
49
49
50
52
52
52
52
52
52
52
52
52
52
54
54
55
55
55
56
56
56
56
59
61
61
62
63
63
63
65
65
65
66
67
67
67
67
67
67
66
66
66
66
67
67
67
67
67
67
67
67
67
67
67
67
67
67
67
67
67
67
67
67
67
67
67
67
67
67
68
68
68
66
64
64
64
65
67
67
70
70
70
70
70
70
71
71
71
71
72
72
73
73
73
74
74
74
74
74
74
74
74
68
62
54
50
51
51
52
53
53
53
53
52
52
52
52
51
52
52
51
50
50
50
50
52
50
49
49
48
48
48
48
48
48
48
49
49
49
49
49
49
49
49
50
51
52
52
49
47
45
45
45
44
44
45
45
46
46
46
46
46
43
43
43
46
45
46
46
46
46
46
46
47
48
49
49
49
51
52
53
53
53
53
53
53
55
55
55
55
55
55
55
55
55
55
55
55
55
55
55
56
57
55
55
57
57
57
57
56
57
55
55
56
56
56
55
57
57
57
56
56
56
55
55
50
50
50
47
47
46
47
47
47
47
47
47
47
47
47
47
47
47
47
47
47
47
47
47
47
47
46
45
45
45
45
43
42
42
42
43
43
43
44
44
44
44
44
44
43
43
43
43
43
43
43
43
43
43
43
43
43
43
43
43
43
43
44
44
43
43
43
43
41
41
41
41
41
41
41
41
41
41
41
41
41
41
41
41
41
41
41
41
41
41
40
40
40
40
40
41
41
42
42
42
42
42
42
42
38
39
39
40
40
39
38
38
42
40
35
35
32
30
29
29
26
22
18
17
17
16
17
17
17
17
17
18
18
18
18
18
18
18
18
18
18
19
19
20
20
20
21
21
21
21
22
22
23
23
23
23
23
23
24
24
25
25
25
25
25
26
26
26
26
26
26
26
26
26
26
26
26
26
26
26
26
26
26
26
26
26
26
26
26
27
27
27
27
28
28
30
30
32
33
37
37
37
37
39
39
39
39
39
39
39
39
39
39
39
39
39
39
39
40
41
41
41
41
41
39
39
39
39
39
40
40
41
43
42
44
44
45
41
41
41
41
41
41
42
42
42
42
42
42
42
43
43
43
43
43
43
43
43
43
43
43
42
42
43
43
43
43
43
43
43
43
44
44
44
44
44
44
43
43
43
43
43
43
43
43
43
43
43
44
44
44
44
44
44
45
44
44
42
40
36
32
32
28
26
26
26
26
26
26
26
26
27
27
28
28
28
30
30
30
31
31
32
33
33
33
33
34
34
33
33
34
34
34
34
34
34
34
34
34
34
34
33
33
33
33
32
29
29
29
29
29
29
29
29
29
29
29
29
28
28
28
28
28
28
29
29
29
29
30
29
29
29
29
29
29
29
28
28
28
28
28
28
28
28
28
28
28
28
28
28
28
29
29
28
29
28
28
27
27
27
24
23
23
22
24
22
22
23
23
22
22
23
23
23
23
23
23
23
23
22
23
23
23
23
23
23
23
23
23
23
23
24
24
24
24
24
24
24
24
24
25
25
25
25
25
26
26
26
26
26
26
26
26
26
26
26
26
26
26
26
26
26
26
26
26
26
27
27
27
25
25
25
25
25
26
26
26
24
22
21
21
20
20
18
18
18
17
17
17
17
17
17
17
17
17
17
17
17
17
17
17
17
15
15
15
15
15
15
15
15
15
15
15
15
15
15
15
15
15
15
15
15
15
15
15
15
15
15
15
15
15
15
15
14
13
13
13
13
14
14
13
13
13
13
11
11
11
10
10
9
9
9
10
10
10
10
9
9
9
9
9
9
9
9
9
9
9
9
9
9
9
8
8
8
8
8
8
8
8
8
8
8
8
8
8
8
8
8
8
8
8
8
8
8
8
8
8
8
7
7
7
7
7
7
7
7
8
8
9
9
7
7
6
6
7
7
7
6
6
7
7
7
7
7
7
7
7
7
7
7
8
8
8
8
8
8
8
8
7
7
7
7
7
7
7
8
8
8
8
8
8
8
9
9
9
9
9
9
9
9
9
9
9
9
9
9
9
9
10
11
11
11
11
12
12
12
12
13
13
13
13
13
13
13
13
13
13
13
13
14
14
14
14
13
13
13
13
13
12
12
12
13
13
13
13
13
13
13
13
13
13
13
13
13
13
14
14
15
15
15
15
15
15
16
17
17
17
17
17
17
17
17
17
17
16
16
16
16
16
16
16
17
17
17
17
17
17
17
17
17
17
17
17
17
17
17
17
18
18
18
18
18
18
18
18
18
18
18
18
16
16
16
16
16
16
16
14
14
14
14
14
15
15
15
15
15
15
15
15
15
15
15
15
15
15
15
15
15
15
15
15
15
15
15
15
15
15
15
15
15
15
15
15
15
15
15
16
16
16
16
16
16
16
16
16
16
16
16
16
16
16
16
16
16
16
16
16
17
18
18
18
18
18
18
18
18
18
17
17
17
17
17
17
17
17
17
16
16
15
15
15
14
14
14
14
14
14
14
13
13
13
12
12
12
12
12
12
12
12
12
13
13
13
13
13
13
13
13
13
13
14
14
14
14
14
14
14
14
14
14
14
14
15
15
15
15
15
15
15
15
15
15
15
15
15
15
15
15
15
15
15
15
15
15
15
15
15
15
16
16
16
16
16
16
16
16
16
16
16
16
16
16
16
16
16
12
12
12
12
9
8
8
6
6
6
6
6
5
5
5
5
5
5
6
6
6
6
6
6
6
6
6
6
6
6
6
6
6
7
7
7
7
7
7
7
7
7
8
8
8
7
7
7
7
7
7
8
8
8
9
9
9
9
9
9
9
9
10
10
10
10
10
10
10
10
10
10
10
10
10
10
9
9
9
9
9
9
9
9
9
9
9
9
9
9
9
10
11
12
12
12
12
12
12
12
12
12
12
12
12
12
12
12
12
12
12
12
12
12
12
12
12
12
12
12
12
12
12
12
11
11
11
11
11
11
11
11
11
11
11
11
11
11
10
10
10
9
9
9
9
9
9
9
9
8
8
8
8
8
8
8
8
8
7
7
7
7
7
7
7
7
7
7
7
7
7
7
7
7
7
7
7
7
7
7
7
7
7
7
7
6
6
6
6
6
6
6
6
6
6
6
6
5
5
5
5
5
5
5
6
6
6
6
6
6
6
6
6
6
6
6
6
6
6
6
6
6
6
6
6
5
4
4
4
4
3
3
3
3
3
3
3
3
3
3
3
3
3
3
3
3
3
3
3
2
2
2
2
3
3
3
3
2
2
2
2
2
2
2
2
2
2
2
2
2
2
2
2
2
2
2
2
2
2
2
2
2
2
2
2
2
2
2
2
3
3
3
3
3
3
3
3
3
3
3
3
3
3
3
3
3
3
3
3
3
3
3
3
3
3
3
4
4
4
4
4
4
4
4
4
4
4
4
4
4
4
4
4
4
4
4
4
4
4
4
4
4
4
4
4
4
4
4
4
4
4
4
4
4
4
4
4
4
3
3
3
3
2
2
2
2
2
2
2
2
2
2
2
2
2
1
1
1
1
1
1
1
1
1
1
1
1
1
1
1
1
1
1
1
1
1
1
1
1
1
1
1
1
1
1
1
1
2
2
2
2
3
3
3
3
3
3
4
4
4
4
4
4
4
4
4
4
4
4
4
4
4
4
4
4
5
5
5
5
6
6
6
6
6
5
5
5
5
5
5
5
5
5
5
5
5
5
5
6
6
7
7
7
7
7
7
7
7
7
7
7
7
7
7
7
7
7
8
8
8
8
8
8
8
8
8
8
8
8
8
8
8
8
8
9
9
11
12
12
12
12
12
12
12
12
12
12
12
12
12
12
12
12
16
16
16
16
17
17
17
17
17
17
17
17
17
17
17
17
17
17
17
17
17
17
17
17
17
17
17
17
17
17
18
18
18
18
18
18
18
18
18
18
18
18
18
18
18
18
18
18
18
18
18
18
18
18
18
18
19
19
19
18
18
18
18
18
18
18
18
19
19
19
19
19
19
19
19
19
19
19
19
19
19
19
19
19
19
19
19
19
19
19
19
19
19
19
19
19
19
19
19
19
19
19
19
19
18
18
18
18
18
18
18
17
17
17
17
17
17
16
16
15
15
15
15
16
16
16
16
16
16
17
17
17
17
16
16
16
16
16
16
16
16
16
16
16
16
16
16
15
15
15
15
15
15
15
15
15
15
15
15
15
15
15
15
15
15
15
15
15
15
13
11
11
11
11
11
10
10
12
12
11
10
9
8
6
6
6
6
8
7
6
6
6
6
5
5
5
5
5
5
5
5
5
5
5
5
5
5
5
5
5
5
5
5
5
5
5
5
5
5
5
5
5
5
5
5
5
5
5
5
5
5
5
5
5
5
5
5
5
5
5
5
5
5
5
5
5
5
5
5
4
4
4
4
4
4
4
4
4
4
4
4
5
6
6
6
6
6
6
6
6
6
6
6
6
6
6
6
6
6
6
6
6
6
6
6
6
6
6
6
6
6
6
6
6
8
7
8
8
8
8
8
8
8
8
8
8
8
8
8
8
8
8
8
8
8
8
8
8
8
8
8
8
8
8
8
8
8
8
8
8
8
8
8
8
8
8
8
8
8
8
8
8
8
8
8
8
8
8
8
8
8
8
8
8
9
9
9
9
9
9
8
7
7
7
6
6
6
6
6
6
6
6
6
6
6
6
6
6
6
6
6
6
6
6
6
6
6
6
6
6
6
6
6
6
6
6
6
6
6
6
6
6
6
5
5
5
6
6
6
6
5
5
6
6
6
6
6
6
6
6
6
6
6
6
6
6
6
6
6
6
6
6
6
6
6
6
6
6
6
6
6
6
6
7
6
6
6
6
6
5
3
3
3
3
3
4
4
4
4
4
4
4
4
4
4
4
5
5
5
5
5
5
5
5
5
5
5
5
5
5
5
5
5
5
5
5
5
5
5
5
5
5
5
5
5
5
5
7
7
7
8
8
8
8
8
8
7
7
7
7
7
7
7
7
8
8
9
9
9
9
9
9
9
9
9
10
10
10
10
10
10
10
10
10
10
10
10
10
10
10
10
10
10
10
10
10
10
10
11
11
11
11
12
12
12
12
12
12
12
12
12
12
12
12
12
13
13
13
13
13
14
15
15
15
15
15
15
15
15
15
15
15
15
15
15
16
16
16
16
16
16
16
15
15
15
15
15
15
15
15
15
15
15
15
15
15
15
15
15
15
15
15
15
15
15
15
15
15
15
15
15
15
15
15
15
15
15
15
15
15
15
15
15
15
15
15
15
15
15
15
15
14
14
14
14
14
14
14
14
14
15
15
15
15
14
13
13
13
13
13
12
11
11
10
10
10
10
10
10
10
10
10
10
10
10
10
10
10
10
9
9
9
9
7
7
7
7
7
7
7
7
7
7
7
6
6
6
6
6
6
6
6
6
5
5
5
4
4
4
4
2
2
2
2
2
2
2
2
2
2
2
2
1
1
1
1
1
1
1
1
1
1
1
1
1
1
1
1
1
1
1
1
1
1
1
1
1
1
1
1
1
1
1
1
1
1
1
1
1
1
1
1
1
1
1
1
1
1
1
1
1
1
1
1
1
1
1
1
1
1
1
1
1
1
1
1
1
1
1
1
1
1
1
1
1
1
1
1
1
1
1
1
1
1
1
1
1
1
1
1
1
1
1
1
1
1
1
1
1
1
1
1
1
1
1
1
1
1
1
1
1
1
1
1
1
1
1
1
1
1
1
1
1
0
0
0
0
0
0
0
0
0
0
0
0
0
0
0
0
0
0
0
0
0
0
0
0
0
0
0
0
0
0
0
0
0
0
0
0
0
0
0
0
0
0
0
0
0
0
0
0
0
0
0
0
0
0
0
0
0
0
0
0
0
0
0
0
0
0
0
0
0
0
0
0
0
0
0
0
0
0
0
0
0
0
0
0
0
0
0
0
0
0
0
0
0
0
0
0
0
0
0
0
0
0
0
0
0
0
0
0
0
0
0
0
0
0
0
0
0
0
0
0
0
0
0
0
0
0
0
0
0
0
0
0
0
0
0
0
0
0
0
0
0
0
0
0
0
0
0
0
0
0
0
0
0
0
0
0
0
0
0
0
0
0
0
0
0
0
0
0
0
0
0
0
0
0
0
0
0
0
0
0
0
0
0
0
0
0
0
0
0
0
0
0
0
0
0
0
0
0
0
0
0
0
0
0
0
0
0
0
0
0
0
0
0
0
0
0
0
0
0
0
0
0
0
0
0
0
0
0
0
0
0
0
0
0
0
0
0
0
0
0
0
0
0
0
0
0
0
0
0
0
0
0
0
0
0
0
0
0
0
0
0
0
0
0
0
0
0
0
0
0
0
0
0
0
0
0
0
0
0
0
0
0
0
0
0
0
0
0
0
0
0
0
0
0
0
0
0
0
0
0
0
0
0
0
0
0
0
0
0
0
0
0
0
0
0
0
0
0
0
0
0
0
0
0
0
0
0
0
0
0
0
0
0
0
0
0
0
0
0
0
0
0
0
0
0
0
0
0
0
0
0
0
0
0
0
0
0
0
0
0
0
0
0
0
0
0
0
0
0
0
0
0
0
0
0
0
0
0
0
0
0
0
0
0
0
0
0
0
0
0
0
0
0
0
0
0
0
0
0
0
0
0
0
0
0
0
0
0
0
0
0
0
0
0
0
0
0
0
0
0
0
0
0
0
0
0
0
0
0
0
0
0
0
0
0
0
0
0
0
0
0
0
0
0
0
0
0
0
0
0
0
0
0
0
0
0
0
0
0
0
0
0
0
0
0
0
0
0
0
0
0
0
0
0
0
0
0
0
0
0
0
0
0
0
0
0
0
0
0
0
0
0
0
0
0
0
0
0
0
0
0
0
0
0
0
0
0
0
0
0
0
0
0
0
0
0
0
0
0
0
0
0
0
0
0
0
0
0
0
0
0
0
0
0
0
0
0
0
0
0
0
0
0
0
0
0
0
0
0
0
0
0
0
0
0
0
0
0
0
0
0
0
0
0
0
0
0
0
0
0
0
0
0
0
0
0
0
0
0
0
0
0
0
0
0
0
0
0
0
0
0
0
0
0
0
0
0
0
0
0
0
0
0
0
0
0
0
0
0
0
0
0
0
0
0
0
0
0
0
0
0
0
0
0
0
0
0
0
0
0
0
0
0
0
0
0
0
0
0
0
0
0
0
0
0
0
0
0
0
0
0
0
0
0
0
0
0
0
0
0
0
0
0
0
0
0
0
0
0
0
0
0
0
0
0
0
0
0
0
0
0
0
0
0
0
0
0
0
0
0
0
0
0
0
0
0
0
0
0
0
0
0
0
0
0
0
0
0
0
0
0
0
0
0
0
0
0
0
0
0
0
0
0
0
0
0
0
0
0
0
0
0
0
0
0
0
0
0
0
0
0
0
0
0
0
0
0
0
0
0
0
0
0
0
0
0
0
0
0
0
0
0
0
0
0
0
0
0
0
0
0
0
0
0
0
0
0
0
0
0
0
0
0
0
0
1
1
2
2
2
2
2
2
2
2
2
2
2
2
2
2
2
2
2
2
2
2
2
2
3
3
3
3
3
3
3
3
3
3
3
3
3
3
3
3
3
3
3
3
3
3
3
3
3
3
3
3
3
3
3
3
3
3
3
3
3
3
3
3
3
3
3
3
3
3
3
3
3
3
3
3
3
3
3
3
2
2
2
2
2
2
2
2
2
2
2
2
2
2
2
2
2
2
2
2
2
2
2
2
2
2
2
2
2
2
2
2
2
2
2
2
2
2
2
2
2
2
2
2
2
2
2
2
2
2
2
2
2
2
2
2
2
2
1
1
1
1
1
1
1
1
0
0
0
0
0
0
0
0
0
0
0
0
0
0
0
0
0
0
0
0
0
0
0
0
0
0
0
0
0
0
0
0
0
0
0
0
0
0
0
0
0
0
0
0
0
0
0
0
0
0
0
0
0
0
0
0
0
0
0
0
0
0
0
0
0
0
0
0
0
0
0
0
0
0
0
0
0
0
0
0
0
0
0
0
0
0
0
0
0
0
0
0
0
0
0
0
0
0
0
0
0
0
0
0
0
0
0
0
0
0
0
0
0
0
0
0
0
0
0
0
0
0
0
0
0
0
0
0
0
0
0
0
0
0
0
0
0
0
0
0
0
0
0
0
0
0
0
0
0
0
0
0
0
0
0
0
0
0
0
0
0
0
0
0
0
0
0
0
0
0
0
0
0
0
0
0
0
0
0
0
0
0
0
0
1
1
1
1
1
1
1
1
1
1
1
1
1
1
1
1
1
1
1
1
1
1
1
1
1
1
1
1
1
1
1
1
1
1
1
1
1
1
1
1
1
1
1
1
1
1
1
1
1
1
1
1
1
1
1
1
1
1
1
1
1
1
1
1
1
1
1
1
1
1
1
1
1
1
1
0
0
0
0
0
0
0
0
0
0
0
0
0
0
0
0
0
0
0
0
0
0
0
0
0
0
0
0
0
0
0
0
0
0
0
0
0
0
0
0
0
0
0
0
0
0
0
0
0
0
0
0
0
1
1
1
1
1
1
1
1
1
1
1
1
1
1
1
1
1
1
1
1
1
1
1
1
1
1
1
1
1
1
1
1
1
1
1
1
1
1
1
1
1
1
1
1
1
1
1
1
1
1
1
1
1
1
1
1
1
1
1
1
1
1
1
1
1
1
1
1
1
1
1
1
1
1
1
1
1
1
1
1
1
1
1
1
1
1
1
1
1
1
1
1
1
1
1
1
1
1
1
1
1
1
1
1
1
1
1
1
1
1
1
1
1
1
1
1
1
1
1
1
1
1
1
1
1
1
1
1
1
1
1
1
1
1
1
1
1
1
1
1
1
1
1
1
1
1
1
1
1
1
1
1
1
1
1
1
1
1
1
1
1
1
1
1
1
1
1
1
1
1
1
1
1
1
1
1
1
1
1
1
1
1
1
1
1
1
1
1
1
1
1
0
0
0
0
0
0
0
0
0
0
0
0
0
0
0
0
0
0
0
0
0
0
0
0
0
0
0
0
0
0
0
0
0
0
0
0
0
0
0
0
0
0
0
0
0
0
0
0
0
0
0
0
0
0
0
0
0
0
0
0
0
0
0
0
0
0
0
0
0
0
0
0
0
0
0
0
0
0
0
0
0
0
0
0
0
0
0
0
0
0
0
0
0
0
0
0
0
0
0
0
0
0
0
0
0
0
0
0
0
0
0
0
0
0
0
0
0
0
0
0
0
0
0
0
0
0
0
0
0
0
0
0
0
0
0
0
0
0
0
0
0
0
0
0
0
0
0
0
0
0
0
0
0
0
0
0
0
0
0
0
0
0
0
0
0
0
0
0
0
0
0
0
0
0
0
0
0
0
0
0
0
0
0
0
0
0
0
0
0
0
0
0
0
0
0
0
0
0
0
0
0
0
0
0
0
0
0
0
0
0
0
0
0
0
0
0
0
0
0
0
0
0
0
0
0
0
0
0
0
0
0
0
0
0
0
0
0
0
0
0
0
0
0
0
0
0
0
0
0
0
0
0
0
0
0
0
0
0
0
0
0
0
0
0
0
0
0
0
0
0
0
0
0
0
0
0
0
0
0
0
0
0
0
0
0
0
0
0
0
0
0
0
0
0
0
0
0
0
0
0
0
0
0
0
0
0
0
0
0
0
0
0
0
0
0
0
0
0
0
0
0
0
0
0
0
0
0
0
0
0
0
0
0
0
0
0
0
0
0
0
0
0
0
0
0
0
0
0
0
0
0
0
0
0
0
0
0
0
0
0
0
0
0
0
0
0
0
0
0
0
0
0
0
0
0
0
0
0
0
0
0
0
0
0
0
0
0
0
0
0
0
0
0
0
0
0
0
0
0
0
0
0
0
0
0
0
0
0
0
0
0
0
0
0
0
0
0
0
0
0
0
0
0
0
0
0
0
0
0
0
0
0
0
0
0
0
0
0
0
0
0
0
0
0
0
0
0
0
0
0
0
0
0
0
0
0
0
0
0
0
0
0
0
0
0
0
0
0
0
0
0
0
0
0
0
0
0
0
0
0
0
0
0
0
0
0
0
0
0
0
0
0
0
0
0
0
0
0
0
0
0
0
0
0
0
0
0
0
0
0
0
0
0
0
0
0
0
0
0
0
0
0
0
0
0
0
0
0
0
0
0
0
0
0
0
0
0
0
0
0
0
0
0
0
0
0
0
0
0
0
0
0
0
0
0
0
0
0
0
0
0
0
0
0
0
0
0
0
0
0
0
0
0
0
0
0
0
0
0
0
0
0
0
0
0
0
0
0
0
0
0
0
0
0
0
0
0
0
0
0
0
0
0
0
0
0
0
0
0
0
0
0
0
0
0
0
0
0
0
0
0
0
0
0
0
0
0
0
0
0
0
0
0
0
0
0
0
0
0
0
0
0
0
0
0
0
0
0
0
0
0
0
0
0
0
0
0
0
0
0
0
0
2
3
3
3
3
6
6
6
7
7
7
7
7
7
7
7
7
7
7
7
7
8
8
8
8
8
8
8
9
9
9
9
9
9
9
9
9
9
9
10
10
10
10
10
10
10
10
10
10
10
11
11
12
12
12
12
12
12
12
12
12
12
12
12
12
12
12
12
12
12
12
12
12
12
12
12
12
12
12
12
12
12
12
12
12
12
12
12
12
12
12
12
12
12
12
12
12
12
12
12
12
12
12
12
12
12
12
12
12
12
12
12
12
12
12
12
12
12
12
12
12
12
12
12
12
12
12
12
12
12
12
12
12
12
12
12
12
12
12
12
12
12
12
12
12
12
12
12
12
12
12
12
12
11
11
11
11
11
11
12
12
11
6
5
4
4
4
4
5
5
5
5
5
5
5
5
5
5
5
5
5
5
5
6
6
6
6
6
6
6
5
5
5
5
5
5
5
5
5
5
5
5
5
5
5
5
5
5
5
5
5
5
5
5
6
6
6
6
7
7
7
6
5
5
5
5
5
5
5
5
5
5
5
5
5
5
5
5
5
5
5
7
7
7
7
7
7
7
7
7
7
7
7
7
8
9
9
9
9
9
9
9
8
8
8
8
8
8
9
9
9
9
9
9
9
9
9
9
9
9
9
9
9
9
9
9
9
9
9
9
9
9
9
9
9
9
9
9
9
9
9
9
9
9
9
9
9
9
9
9
9
9
9
9
9
10
9
9
9
9
9
9
8
8
8
8
8
8
8
8
8
8
8
8
8
9
9
9
9
9
9
9
9
9
9
9
9
9
10
10
10
10
10
10
10
10
10
10
10
10
10
10
10
10
10
10
10
10
10
10
10
10
10
10
10
10
10
10
10
10
10
10
10
10
10
10
10
10
10
10
10
10
10
10
10
10
11
11
11
11
11
11
11
11
10
10
10
9
9
9
9
9
9
9
9
9
9
9
9
9
9
8
6
6
6
6
6
6
6
6
5
5
5
5
5
5
5
5
4
4
4
4
4
4
4
4
4
4
4
4
4
4
4
4
4
3
4
4
4
4
4
4
4
4
4
4
4
4
3
2
2
2
2
2
2
2
2
2
2
2
2
2
2
2
2
2
2
2
2
2
2
2
2
2
2
1
1
1
1
1
1
1
1
1
1
1
1
1
1
1
1
1
1
1
2
2
2
2
2
2
2
2
2
2
2
2
2
2
2
2
2
2
2
2
2
2
2
2
2
2
2
2
2
2
2
2
2
2
2
2
2
2
2
2
2
2
2
2
2
2
2
2
2
2
2
2
2
2
2
2
2
2
2
2
2
2
2
2
1
1
1
1
1
1
1
1
1
1
1
1
1
1
1
1
1
1
1
1
1
1
1
1
1
1
1
1
1
1
1
1
1
1
1
1
1
1
1
1
0
0
0
0
0
0
0
0
0
0
0
0
0
0
0
0
0
0
0
0
0
0
0
0
2
2
2
2
2
2
2
2
2
2
2
2
2
2
2
2
2
2
2
2
2
2
2
2
2
2
2
2
2
2
2
2
2
2
2
2
2
2
2
2
2
2
2
2
3
3
3
3
3
3
3
3
3
3
3
3
3
3
3
3
3
3
3
3
3
3
3
3
3
3
3
3
3
3
3
3
3
2
2
2
2
2
2
2
2
2
2
2
2
2
2
2
2
2
2
2
2
2
2
2
2
2
2
2
2
2
2
2
2
2
2
2
2
2
2
2
2
2
2
2
2
2
2
2
2
2
2
2
2
2
2
2
2
2
2
2
2
2
2
2
2
2
2
2
2
2
2
2
2
2
2
2
2
2
1
1
1
1
1
1
1
1
1
1
1
1
1
1
1
1
1
1
1
1
1
1
1
1
1
1
1
0
0
0
0
0
0
0
0
0
0
0
0
0
0
0
0
0
0
0
0
0
0
0
0
0
0
0
0
0
0
0
0
0
0
0
0
0
0
0
0
0
0
0
0
0
0
0
0
0
0
0
0
0
0
0
0
0
0
0
0
0
0
0
0
0
0
0
0
0
0
0
0
0
0
0
0
0
0
0
0
0
0
0
0
0
0
0
0
0
0
0
0
0
0
0
0
0
0
0
0
0
0
0
0
0
0
0
0
0
0
0
0
0
0
0
0
0
0
0
0
0
0
0
0
0
0
0
0
0
0
0
0
0
0
0
0
0
0
0
0
0
0
0
0
0
0
0
0
0
0
0
0
0
0
0
0
0
0
0
0
0
0
0
0
0
0
0
0
0
0
0
0
0
0
0
0
0
0
0
0
0
0
0
0
0
0
0
0
0
0
0
0
0
0
0
0
0
0
0
0
0
0
0
0
0
0
0
0
0
0
0
1
1
1
1
1
1
1
1
1
2
2
2
2
2
2
2
2
2
2
2
2
2
2
2
2
2
2
2
2
2
2
2
2
2
2
2
2
2
2
2
2
2
2
2
2
2
2
2
2
2
2
2
2
2
3
3
3
3
3
4
4
4
4
4
4
4
4
4
4
4
4
4
4
4
4
4
4
4
4
4
4
4
4
4
4
4
4
4
4
4
4
4
4
5
5
5
5
5
5
5
5
5
5
5
5
5
5
5
5
5
5
5
5
5
5
5
5
5
5
5
5
5
5
5
5
5
5
5
5
5
5
5
5
5
5
5
5
5
5
5
5
6
6
6
6
6
6
6
5
5
5
5
5
5
5
5
4
4
3
3
3
3
3
3
3
2
2
2
2
2
2
2
2
2
2
2
2
2
2
2
2
2
2
2
2
2
2
2
2
2
2
2
2
2
2
2
2
2
2
2
2
2
2
2
2
2
2
2
2
2
2
2
2
2
2
2
2
2
2
2
2
2
2
2
2
2
2
2
2
2
2
2
2
2
2
2
1
1
1
1
1
1
1
1
1
1
1
1
1
1
1
1
1
1
1
1
1
1
1
1
1
1
1
1
1
1
1
1
1
1
1
1
1
1
1
1
1
1
1
1
1
1
1
1
1
1
1
1
1
1
1
1
1
1
1
1
1
1
1
1
1
0
0
0
0
0
1
1
1
1
1
1
1
1
1
1
1
1
1
1
1
1
1
1
1
1
1
1
1
1
1
1
1
1
1
0
0
0
0
0
0
0
0
0
0
0
0
0
0
0
0
0
0
0
0
0
0
0
0
0
0
0
0
0
0
0
0
0
0
0
0
0
0
0
0
0
0
0
0
0
0
0
0
0
0
0
0
0
0
0
0
0
0
0
0
0
0
0
0
0
0
0
0
0
0
0
0
0
0
0
0
0
0
0
0
0
0
0
0
0
0
0
0
0
0
0
0
0
0
0
0
0
0
0
0
0
0
0
0
0
0
0
0
0
0
0
0
0
0
0
0
0
0
0
0
0
0
0
0
0
0
0
0
0
0
0
0
0
0
0
0
0
0
0
0
0
0
0
0
0
0
0
0
0
0
0
0
0
0
0
0
0
0
0
0
0
0
0
0
0
0
0
0
0
0
0
0
0
0
0
0
0
0
0
0
0
0
0
0
0
0
0
0
0
0
0
0
0
0
0
0
0
0
0
0
0
0
0
0
0
0
0
0
0
0
0
0
0
0
0
0
0
0
0
0
0
0
0
0
0
0
0
0
0
0
0
0
0
0
0
0
0
0
0
0
0
0
0
0
0
0
0
0
0
0
0
0
0
0
0
0
0
0
0
0
0
0
0
0
0
0
0
0
0
0
0
0
0
0
0
0
0
0
0
0
0
0
0
0
0
0
0
0
0
0
0
0
0
0
0
0
0
0
0
0
0
0
0
0
0
0
0
0
0
0
0
0
0
0
0
0
0
0
0
0
0
0
0
0
0
0
0
0
0
0
0
0
0
0
0
0
0
0
0
0
0
0
0
0
0
0
0
0
0
0
0
0
0
0
0
0
0
0
0
0
0
0
0
0
0
0
0
0
0
0
0
0
0
0
0
0
0
0
0
0
0
0
0
0
0
0
0
0
0
0
0
0
0
0
0
0
0
0
0
0
0
0
0
0
0
0
0
0
0
0
0
0
0
0
0
0
0
0
0
0
0
0
0
0
0
0
0
0
0
0
0
0
0
0
0
0
0
0
0
0
0
0
0
0
0
0
0
0
0
0
0
0
0
0
0
0
0
0
0
0
0
0
0
0
0
0
0
0
0
0
0
0
0
0
0
0
0
0
0
1
1
1
1
1
1
1
1
1
1
1
1
1
1
1
1
1
1
1
1
1
1
1
1
1
1
1
1
1
1
1
1
2
2
2
2
2
2
2
2
2
2
2
2
2
2
2
2
2
2
2
2
2
2
2
2
2
2
2
2
2
2
3
3
3
3
3
3
3
3
3
3
3
3
3
3
3
3
3
3
3
3
3
3
3
3
3
3
3
3
3
3
3
3
3
3
3
3
3
3
3
3
3
3
3
3
3
3
3
3
3
3
3
3
3
3
3
3
3
3
3
3
3
3
3
3
3
3
3
3
3
3
3
3
3
3
3
3
3
3
3
3
2
1
1
1
1
1
1
1
1
1
1
1
1
1
1
1
1
1
1
1
1
1
1
1
1
1
1
1
1
0
0
0
0
0
0
0
0
0
0
0
0
0
0
0
0
0
0
0
0
0
0
0
0
0
0
0
0
0
0
0
0
0
0
0
0
0
0
0
0
0
0
0
0
0
0
0
0
0
0
0
0
0
0
0
0
0
0
0
0
0
0
0
0
0
0
0
0
0
0
0
0
0
0
0
0
0
0
0
0
0
0
0
0
0
0
0
0
0
0
0
0
0
0
0
0
0
0
0
0
0
0
0
0
0
0
0
0
0
0
0
0
0
0
0
0
0
0
0
0
0
0
0
0
0
0
0
0
0
0
0
0
0
0
0
0
0
0
0
0
0
0
0
0
0
0
0
0
0
0
0
0
0
0
0
0
0
0
0
0
0
0
0
0
0
0
0
0
0
0
0
0
0
0
0
0
0
0
0
0
0
0
0
0
0
0
0
0
0
0
0
0
0
0
0
0
0
0
0
0
0
0
0
0
0
0
0
0
0
0
0
0
0
0
0
0
0
0
0
0
0
0
0
0
0
0
0
0
0
0
0
0
0
0
0
0
0
0
0
0
0
0
0
0
0
0
0
0
0
0
0
0
0
0
0
0
0
0
0
0
0
0
0
0
0
0
0
0
0
0
0
0
0
0
0
0
0
0
0
0
0
0
0
0
0
0
0
0
0
0
0
0
0
0
0
0
0
0
0
0
0
0
0
0
0
0
0
0
0
0
0
0
0
0
0
0
0
0
0
0
0
0
0
0
0
0
0
0
0
0
0
0
0
0
0
0
0
0
0
0
0
0
0
0
0
0
0
0
0
0
0
0
0
0
0
0
0
0
0
0
0
0
0
0
0
0
0
0
0
0
0
0
0
0
0
0
0
0
0
0
0
0
0
0
0
0
0
0
0
0
0
0
0
0
0
0
0
0
0
0
0
0
0
0
0
0
0
0
0
0
0
0
0
0
0
0
0
0
0
0
0
0
0
0
0
0
0
0
0
0
0
0
0
0
0
0
0
0
0
0
0
0
0
0
0
0
0
0
0
0
0
0
0
0
0
0
0
0
0
0
0
0
0
0
0
0
0
0
0
0
0
0
0
0
0
0
0
0
0
0
0
0
0
0
0
0
0
0
0
0
0
0
0
0
0
0
0
0
0
0
0
0
0
0
0
0
0
0
0
0
0
0
0
0
0
0
0
0
0
0
0
0
0
0
0
0
0
0
0
0
0
0
0
0
0
0
0
0
0
0
0
0
0
0
0
0
0
0
0
0
0
0
0
0
0
0
0
0
0
0
0
0
0
0
0
0
0
0
0
0
0
0
0
0
0
0
0
0
0
0
0
0
1
1
1
1
1
1
1
1
1
1
1
1
1
1
1
1
1
1
1
1
1
1
1
1
1
1
1
3
3
3
3
3
3
3
3
4
4
4
4
4
4
4
5
5
5
5
5
5
5
5
5
5
5
5
5
5
5
5
5
5
5
5
5
5
5
5
5
5
5
5
5
5
5
5
5
5
5
5
5
5
5
5
5
5
5
5
5
5
5
5
5
5
5
5
5
5
5
5
5
5
5
5
5
5
5
5
5
5
5
5
5
5
5
5
5
5
5
5
5
5
5
5
5
5
5
5
5
5
5
5
5
5
5
5
5
5
5
5
5
5
5
5
5
5
5
5
5
5
5
5
5
5
5
5
5
5
5
5
5
5
5
4
4
3
3
1
1
0
0
0
0
0
0
0
0
0
0
0
0
0
0
0
0
0
0
0
0
0
0
0
0
0
0
0
0
0
0
0
0
0
0
0
0
0
0
0
0
0
0
0
0
0
0
0
0
0
0
0
0
0
0
0
0
0
0
0
0
0
0
0
0
0
0
0
0
0
0
0
0
0
0
0
0
0
0
0
0
0
0
0
0
0
0
0
0
0
0
0
0
0
0
0
0
0
0
0
0
0
0
0
0
0
0
0
0
0
0
0
0
1
1
1
1
1
1
1
1
1
1
1
1
1
1
1
1
1
1
1
1
1
1
1
1
1
1
1
1
1
1
1
1
1
1
1
1
1
1
1
1
1
2
2
2
2
2
2
2
2
2
2
2
2
2
2
2
2
2
2
2
2
2
2
2
2
2
2
2
2
2
2
2
2
2
2
2
2
2
2
2
2
2
2
2
2
2
2
2
2
2
2
2
2
2
2
2
2
2
2
2
2
2
2
2
2
2
2
2
2
2
2
2
2
2
2
2
2
2
2
2
2
2
2
2
2
2
2
2
2
2
2
2
2
2
1
1
1
1
1
1
1
1
0
0
0
0
0
0
0
0
0
0
0
0
0
0
0
0
0
0
0
0
0
0
0
0
0
0
0
0
0
0
0
0
0
0
0
0
0
0
0
0
0
0
0
0
0
0
0
0
0
0
0
0
0
0
0
0
0
0
0
0
0
0
0
0
0
0
0
0
0
0
0
0
0
0
0
0
0
0
0
0
0
0
0
0
0
0
0
0
0
0
0
0
0
0
0
0
0
0
0
0
0
0
0
0
0
0
0
1
1
1
1
1
1
1
1
1
1
1
1
1
1
1
1
1
1
1
1
1
1
1
1
1
1
1
1
1
1
1
1
1
1
1
1
2
2
2
2
2
2
2
2
2
2
2
2
2
2
2
2
2
2
2
2
2
2
2
2
2
2
2
2
2
2
2
2
2
2
2
2
2
2
2
2
2
2
2
2
2
2
2
2
2
2
2
2
2
2
2
2
2
2
2
2
2
2
2
2
2
2
2
2
2
2
2
2
2
2
2
2
2
2
3
3
3
3
3
3
3
3
3
3
3
3
3
3
3
3
3
3
3
3
3
3
3
3
3
3
3
3
3
3
3
4
4
4
4
4
4
3
3
3
3
3
3
3
3
3
3
3
1
1
1
1
1
1
1
1
1
1
1
1
1
1
1
1
1
1
1
1
1
1
1
1
1
1
1
1
1
1
1
1
1
1
1
1
1
1
1
1
1
1
1
1
1
1
1
1
1
1
1
1
1
1
1
1
1
1
1
1
1
1
1
1
1
1
1
1
1
1
1
1
1
1
1
1
1
1
1
1
1
1
1
1
1
1
1
1
1
1
1
1
1
1
1
1
1
1
1
1
1
1
1
1
1
1
1
1
1
1
1
1
1
1
1
0
0
0
0
0
0
0
0
0
0
0
0
0
0
0
0
0
0
0
0
0
0
0
0
0
0
0
0
0
0
0
0
0
0
0
0
0
0
0
0
0
0
0
0
0
0
0
0
0
0
0
0
0
0
0
0
0
0
0
0
0
0
0
0
0
0
0
0
0
0
0
0
0
0
0
0
0
0
0
0
0
0
0
0
0
0
0
0
0
0
0
0
0
0
0
0
0
0
0
0
0
0
0
0
0
0
0
0
0
0
0
0
0
0
0
0
0
0
0
0
0
0
0
0
0
0
0
0
0
0
0
0
0
0
0
0
0
0
0
0
0
0
0
0
0
0
0
0
0
0
0
0
0
0
0
0
0
0
0
0
0
0
0
0
0
0
0
0
0
0
0
0
0
0
0
0
0
0
0
0
0
0
0
0
0
0
0
0
0
0
0
0
0
0
0
0
0
0
0
0
0
0
0
0
0
0
0
0
0
0
0
0
0
0
0
0
0
0
0
0
0
0
0
0
0
0
0
0
0
0
0
0
0
0
0
0
0
0
0
0
0
0
0
0
0
0
0
0
0
0
0
0
0
0
0
0
0
0
0
0
0
0
0
0
0
0
0
0
0
0
0
0
0
0
0
0
0
0
0
0
0
0
0
0
0
0
0
0
0
0
0
0
0
0
0
0
0
0
0
0
0
0
0
0
0
0
0
0
0
0
0
0
0
0
0
0
0
0
0
0
0
0
0
0
0
0
0
0
0
0
0
0
0
0
0
0
0
0
0
0
0
0
0
0
0
0
0
0
0
0
0
0
0
0
0
0
0
0
0
0
0
0
0
0
0
0
0
0
0
0
0
0
0
0
0
0
0
0
0
0
0
0
0
0
0
0
0
0
0
0
0
0
0
0
0
0
0
0
0
0
0
0
0
0
0
0
0
0
0
0
0
0
0
0
0
0
0
0
0
0
0
0
0
0
0
0
0
0
0
1
1
1
1
1
1
0
0
0
0
0
0
0
0
0
0
0
0
0
0
0
0
0
0
0
0
0
0
0
0
0
0
0
0
0
0
0
0
0
0
0
0
0
0
0
0
0
0
0
0
0
0
0
0
0
0
0
0
0
0
0
0
0
0
0
0
0
0
0
0
0
0
0
0
0
0
0
0
0
0
0
0
0
0
0
0
0
0
0
0
0
0
0
0
0
0
0
0
0
0
0
0
0
0
0
0
0
0
0
0
0
0
0
0
0
0
0
0
0
0
0
0
0
0
0
0
0
0
0
0
0
0
0
0
0
0
0
0
0
0
0
0
0
0
0
0
0
0
0
0
0
0
0
0
0
0
0
0
0
0
0
0
0
0
0
0
0
0
0
0
0
0
0
0
0
0
0
0
0
0
0
0
0
0
0
0
0
0
0
0
0
0
0
0
0
0
0
0
0
0
0
0
0
0
0
0
0
0
0
0
0
0
0
0
0
0
0
0
0
0
0
0
0
0
0
0
0
0
0
0
0
0
0
0
0
0
0
0
0
0
0
0
0
0
0
0
0
0
0
0
0
0
0
0
0
0
0
0
0
0
0
0
0
0
0
0
0
0
0
0
0
0
0
0
0
0
0
0
0
0
0
0
0
0
0
0
0
0
0
0
0
0
0
0
0
0
0
0
0
0
1
1
1
1
1
1
1
1
1
1
1
1
1
1
1
1
1
1
1
1
1
1
1
1
1
1
1
1
1
1
1
1
1
1
1
1
1
1
1
1
1
1
1
1
1
1
1
1
1
1
1
1
1
1
1
1
1
1
1
1
1
1
1
1
1
1
1
1
1
1
1
2
2
2
2
2
2
2
2
2
2
2
2
2
2
2
2
2
2
2
2
2
2
2
2
2
2
2
2
2
2
2
2
2
2
2
2
2
2
2
2
2
2
2
2
2
2
3
3
3
3
3
3
3
3
3
3
3
3
3
3
3
3
3
3
3
3
3
4
4
4
4
4
4
4
4
4
4
4
4
4
4
4
4
3
3
3
3
3
3
3
3
3
3
3
3
3
3
3
3
3
3
3
3
3
3
3
3
3
3
3
3
3
3
3
3
3
3
3
3
3
3
3
3
3
3
3
3
3
3
3
3
3
3
3
3
3
3
3
3
3
3
3
3
3
3
3
2
2
2
2
2
2
2
2
2
2
2
2
2
2
2
2
2
2
2
2
2
2
2
2
2
2
2
2
2
2
2
2
2
2
2
2
2
2
2
2
2
2
2
2
2
2
2
2
0
0
0
0
0
0
0
0
0
0
0
0
0
0
0
0
0
0
0
0
0
0
0
0
0
0
0
0
0
0
0
0
0
0
0
0
0
0
0
0
0
0
0
0
0
0
0
0
0
0
0
0
0
0
0
0
0
0
0
0
0
0
0
0
0
0
0
0
0
0
0
0
0
0
0
0
0
0
0
0
0
0
0
0
0
0
0
0
0
0
0
0
0
0
0
0
0
0
0
0
0
0
0
0
0
0
0
0
0
0
0
0
0
0
0
0
0
0
0
0
0
0
0
0
0
0
0
0
0
0
0
0
0
0
0
0
0
0
0
0
0
0
0
0
0
0
0
0
0
0
0
0
0
0
0
0
0
0
0
0
0
0
0
0
0
0
0
0
0
0
0
0
0
0
0
0
0
0
0
0
0
0
0
0
0
0
0
1
1
1
1
1
1
1
1
1
1
1
1
1
1
1
1
1
1
1
1
1
1
1
1
1
0
0
0
0
0
0
0
0
0
0
0
0
0
0
0
0
0
0
0
0
0
0
0
0
0
0
0
0
0
0
0
0
0
0
0
0
0
0
0
0
1
1
1
1
1
1
1
1
1
1
1
1
1
1
1
1
1
1
1
1
1
1
2
2
2
2
2
2
2
2
2
2
2
2
2
2
2
2
2
2
2
2
2
2
2
2
2
2
2
2
2
2
2
2
2
2
2
2
2
2
2
2
2
2
2
2
2
2
2
2
2
2
2
2
2
2
2
2
2
2
2
2
2
2
2
2
2
2
2
2
2
2
2
1
1
1
1
1
1
1
1
1
1
1
1
1
1
1
1
1
1
1
1
1
1
1
1
1
1
1
1
1
1
1
1
1
1
1
1
1
1
1
1
1
1
1
1
1
1
1
1
1
1
1
1
1
1
1
1
1
1
1
1
1
1
1
1
1
1
1
1
1
1
1
1
1
1
1
1
1
1
0
0
0
0
0
0
0
0
0
0
0
0
0
0
0
1
1
1
1
1
1
1
1
1
1
1
1
1
1
1
1
1
1
1
1
1
1
1
1
1
1
1
1
1
1
1
1
1
1
1
1
1
1
1
1
1
1
1
1
1
1
1
1
1
1
1
1
1
1
1
1
1
1
1
1
1
1
1
1
1
1
1
1
1
1
1
1
1
1
1
1
1
1
1
1
1
1
1
1
1
1
1
1
1
1
1
1
1
1
1
1
1
1
1
1
1
1
1
1
1
1
1
1
1
1
1
1
1
1
1
1
0
0
0
0
0
0
0
0
0
0
0
0
0
0
0
0
0
0
0
0
0
0
0
0
0
0
0
0
0
0
0
0
0
0
0
0
0
0
0
0
0
0
0
0
0
0
0
0
0
0
0
0
0
0
0
1
1
1
0
0
0
0
0
0
0
0
0
0
0
0
0
0
0
0
0
0
0
0
0
0
0
0
0
0
0
0
0
0
0
0
0
0
0
0
0
0
0
0
0
0
0
0
0
0
0
0
0
0
0
0
0
0
0
0
0
0
1
1
1
2
2
2
2
2
2
2
2
2
3
3
3
3
3
3
3
3
3
3
3
3
3
3
3
3
3
3
3
3
3
3
3
3
3
3
3
3
3
3
3
3
3
3
3
3
3
3
3
3
3
3
3
3
3
3
3
3
3
3
3
3
3
3
3
3
3
3
3
3
3
3
3
3
3
3
3
3
2
2
2
2
2
2
2
2
2
2
2
2
2
2
2
2
2
2
2
2
2
2
2
2
2
2
2
2
2
2
2
2
2
2
2
2
2
2
2
2
2
1
1
1
1
1
1
1
1
1
1
1
1
1
1
1
1
1
0
0
0
0
0
0
0
0
0
0
0
0
0
0
0
0
0
0
0
0
0
0
0
0
0
0
0
0
0
0
0
0
0
0
0
0
0
0
0
0
0
0
0
0
0
0
0
0
0
0
0
0
0
0
0
0
0
0
0
0
0
0
0
0
0
0
0
0
0
0
0
0
0
0
0
0
0
0
0
0
0
0
0
0
0
0
0
0
0
0
0
0
0
0
0
0
0
0
0
1
1
1
1
1
1
1
1
1
1
1
1
1
1
1
1
1
1
1
1
1
1
1
1
1
1
1
1
1
1
1
1
1
1
1
1
1
1
1
1
1
1
1
1
1
1
1
1
1
1
1
1
1
1
1
1
1
1
1
1
1
1
1
1
1
1
1
1
1
1
1
1
1
1
1
1
1
1
1
1
1
1
1
1
1
1
1
1
1
1
1
1
1
1
1
1
1
1
1
1
1
1
1
1
1
1
1
1
1
1
1
1
1
1
1
1
1
1
1
1
1
1
1
1
1
1
1
1
1
1
1
1
0
0
0
0
0
0
0
0
0
0
0
0
0
0
0
0
0
0
0
0
0
0
0
0
0
0
0
0
0
0
0
0
0
0
0
0
0
0
0
0
0
0
0
0
0
0
0
0
0
0
0
0
0
0
0
0
0
0
0
0
0
0
0
0
0
0
0
0
0
0
0
0
0
0
0
0
0
0
0
0
0
0
0
0
0
0
0
0
0
0
0
1
1
1
1
1
1
1
2
2
2
2
2
2
2
2
2
2
2
2
2
2
2
2
2
2
2
2
2
2
2
2
2
2
2
2
2
2
2
2
2
2
2
2
2
2
2
2
2
2
2
2
2
2
2
2
2
2
2
2
2
2
2
2
2
2
2
2
2
2
2
2
2
2
2
2
2
2
2
2
2
2
2
2
2
2
2
2
2
2
1
1
1
1
1
1
1
1
1
1
1
1
1
1
1
1
1
1
1
1
1
1
1
1
1
1
1
1
1
1
1
1
1
0
0
0
0
0
1
1
1
1
1
1
1
1
1
1
1
1
1
1
1
1
1
1
1
1
1
1
1
1
1
1
1
1
1
1
1
1
1
1
1
1
1
1
1
1
1
1
1
1
1
1
1
1
1
1
1
1
1
1
1
1
1
1
1
1
1
1
1
1
1
1
2
2
2
2
2
2
2
1
1
1
1
1
1
1
1
1
1
1
1
1
1
1
1
1
1
1
1
1
1
1
1
1
1
1
1
1
1
1
1
1
1
1
1
1
1
1
1
1
1
1
1
1
1
1
1
1
1
1
1
1
1
1
1
1
1
1
1
1
1
1
1
1
1
1
1
1
0
0
0
0
0
0
0
0
0
0
0
0
0
0
0
0
0
0
0
0
0
0
0
0
0
0
0
0
0
0
0
0
0
0
0
0
0
0
0
0
0
0
0
0
0
0
0
0
0
0
0
0
0
0
0
0
0
0
0
0
0
0
0
0
0
0
0
0
0
0
0
0
0
0
0
0
0
0
0
0
0
0
0
0
0
0
0
0
0
0
0
0
0
0
0
0
0
0
0
0
0
0
0
0
0
0
0
0
0
0
0
0
0
0
0
0
0
0
0
0
0
0
0
0
0
0
0
0
0
0
0
0
0
0
0
0
0
0
0
0
0
0
0
0
0
0
0
0
0
0
0
0
0
0
0
0
0
0
0
0
0
0
0
0
0
0
1
1
1
1
1
1
1
1
1
1
1
1
1
1
1
1
1
1
1
1
1
1
1
1
1
1
1
1
1
1
1
1
1
1
1
1
1
1
1
1
1
1
1
1
1
1
1
1
1
1
1
1
0
0
0
0
0
0
0
0
0
0
0
0
0
0
0
0
0
0
0
0
0
0
0
0
0
0
0
0
0
0
0
0
0
0
0
0
0
0
0
0
0
0
0
0
0
0
0
0
0
1
1
1
1
1
1
3
5
5
5
13
15
16
17
17
17
18
21
21
21
21
23
23
24
28
29
29
29
29
29
29
29
30
30
31
31
31
31
31
31
31
32
32
32
32
32
32
32
32
32
32
32
32
32
32
32
32
32
32
32
32
33
33
33
33
33
33
33
33
33
33
33
33
33
33
33
33
33
33
33
33
33
33
33
33
33
33
33
33
33
33
33
33
33
33
33
33
34
33
33
33
33
33
33
33
33
33
33
33
33
35
35
36
36
36
36
36
36
36
36
36
36
36
36
36
36
36
36
36
36
33
33
33
33
33
29
26
23
12
10
8
6
6
6
6
6
6
6
6
6
6
6
6
6
6
6
6
6
6
6
5
5
5
5
5
5
4
4
4
4
4
4
4
4
4
4
4
4
4
4
4
4
4
4
4
4
4
4
4
4
4
4
4
4
4
4
4
4
4
4
4
4
5
6
6
6
6
6
6
6
6
6
6
6
6
7
7
7
7
8
8
8
8
8
9
9
9
9
9
9
9
9
9
11
11
11
11
11
11
11
12
12
12
12
12
12
12
12
12
12
12
12
12
12
12
12
12
12
12
12
12
12
12
12
12
13
13
13
14
14
14
14
14
14
14
14
14
14
14
14
14
14
15
15
15
15
15
15
15
15
15
15
14
14
14
14
14
14
14
15
16
16
16
16
16
16
16
16
16
16
16
17
17
17
17
17
17
17
17
17
17
17
17
16
16
15
15
15
15
16
16
16
16
16
16
16
16
16
16
16
16
16
16
16
16
16
16
16
16
15
15
13
13
12
12
12
12
13
13
13
13
13
12
12
12
12
12
12
13
13
13
14
14
14
14
14
14
14
14
14
14
15
15
14
11
11
10
10
10
10
10
10
10
10
10
10
10
10
10
10
10
10
10
10
10
11
11
11
11
11
11
12
12
12
12
12
12
12
12
12
14
14
14
14
14
14
14
15
15
15
16
15
15
15
15
15
15
14
14
14
15
16
17
17
16
16
17
17
17
17
18
17
17
17
19
20
22
22
23
23
24
25
25
25
25
25
25
25
25
25
25
25
25
25
25
25
26
26
26
26
26
26
26
26
26
26
26
26
26
26
26
25
25
25
25
25
25
26
26
26
26
26
25
26
26
26
26
27
27
27
27
27
27
27
28
28
28
27
27
27
27
27
28
28
26
25
25
25
25
25
25
25
27
28
28
28
28
29
29
29
30
30
30
30
30
30
31
31
31
30
30
30
30
30
30
30
30
30
30
30
30
30
31
31
31
31
31
31
31
31
31
31
30
30
30
30
30
30
30
29
30
29
28
26
26
26
25
24
24
24
24
24
24
25
25
25
25
25
25
26
26
26
24
24
24
24
24
24
23
23
20
19
19
18
18
17
15
13
14
14
14
14
14
14
14
14
14
14
14
13
13
13
13
13
13
13
13
13
13
13
13
13
13
13
13
13
13
13
13
13
13
13
13
13
13
13
13
13
13
10
10
10
10
9
9
9
9
9
9
9
11
11
11
11
11
11
11
11
11
10
10
10
10
10
10
10
10
10
10
10
11
11
12
12
11
12
12
12
12
13
13
13
13
13
13
13
13
13
13
13
13
13
13
13
13
13
12
12
11
10
10
10
10
9
9
9
8
8
8
8
8
8
8
8
8
8
8
8
8
8
7
7
6
6
6
6
6
6
6
6
6
6
6
6
6
6
6
6
6
6
6
6
7
6
6
6
6
6
6
6
6
6
6
6
6
6
6
6
6
6
6
6
6
6
6
6
6
6
6
6
6
6
7
7
7
7
7
7
7
7
7
7
7
7
7
7
7
8
8
9
11
11
11
11
11
11
11
11
11
11
11
11
11
11
11
12
12
12
12
12
12
12
12
12
12
12
12
13
14
14
14
14
14
15
15
16
16
16
18
18
18
18
18
18
18
19
19
19
19
19
18
18
18
18
18
18
19
19
19
19
19
19
19
19
19
20
20
20
20
18
18
18
18
18
19
20
22
22
22
23
23
23
23
24
24
24
24
25
25
25
25
25
25
25
25
25
25
25
25
25
25
25
25
25
25
25
25
26
26
27
27
27
26
26
27
27
27
27
27
27
27
27
28
28
28
28
27
27
27
27
27
27
27
26
26
25
25
25
25
24
25
27
28
28
28
28
28
28
28
28
28
28
28
28
28
28
28
27
25
25
25
25
25
25
27
26
26
26
26
25
25
25
24
26
25
25
25
24
24
24
24
24
24
26
26
26
26
26
26
26
25
25
28
29
29
31
31
33
33
34
34
34
34
34
34
34
34
34
34
34
35
36
37
36
36
36
37
37
37
37
37
37
37
37
37
37
37
37
37
37
37
37
37
37
37
37
38
39
40
39
39
39
39
39
38
38
38
39
38
38
38
38
38
38
38
38
38
38
38
37
37
37
40
40
40
40
40
40
40
42
42
42
42
42
42
41
40
40
40
39
40
40
40
40
40
40
40
40
40
39
39
39
39
39
39
38
38
37
37
37
36
36
37
37
36
36
36
35
35
35
35
35
36
36
35
30
29
27
27
27
27
27
27
27
27
27
27
27
28
28
28
28
28
28
28
28
28
28
28
28
28
28
28
28
28
28
28
28
28
28
28
28
28
28
28
30
29
28
29
30
28
28
28
26
26
27
25
25
24
22
22
22
21
22
21
21
21
19
18
17
17
17
16
16
16
16
18
17
17
17
17
17
17
17
17
17
17
17
17
17
17
17
17
18
18
18
18
18
18
19
19
18
18
18
18
19
20
20
20
20
20
20
20
21
21
21
21
21
21
21
24
25
25
25
25
25
25
25
25
25
25
25
25
25
25
25
25
25
25
25
25
25
25
25
25
26
26
26
26
26
26
26
26
26
26
26
25
25
24
24
24
24
24
24
24
24
24
24
24
24
24
24
24
24
24
24
24
24
24
24
24
24
24
24
24
24
24
24
24
24
24
24
24
24
24
24
24
24
24
24
24
24
24
24
24
24
24
24
24
24
24
24
24
24
23
23
23
23
23
23
23
23
23
23
23
22
21
21
20
18
18
18
17
16
16
16
8
7
1
0
0
0
0
0
0
0
0
0
0
0
0
0
0
0
0
0
0
0
0
0
0
0
0
0
0
0
0
0
0
0
0
0
0
0
0
0
0
0
0
0
0
0
0
0
0
0
0
0
0
0
0
0
0
0
0
0
0
0
0
0
0
0
0
0
0
0
0
0
0
0
0
0
0
0
1
1
1
1
1
1
1
1
1
2
3
3
3
3
3
3
3
3
3
3
3
3
3
3
3
3
3
3
3
3
4
12
12
12
12
12
12
12
12
12
18
18
18
18
18
18
18
18
19
23
23
23
23
23
23
23
24
25
25
26
26
27
27
28
28
28
28
28
28
28
28
28
28
28
28
28
28
28
28
28
28
28
28
28
28
29
29
29
29
29
29
29
29
29
29
29
29
29
29
30
30
30
30
30
30
31
31
32
32
32
31
31
31
31
31
31
31
31
31
31
31
31
31
31
31
31
31
31
31
31
33
33
33
33
33
33
34
34
34
34
34
34
34
34
32
31
30
31
31
31
31
31
31
31
31
31
31
31
30
29
29
29
28
27
27
27
28
28
28
28
28
28
28
28
26
26
22
22
21
20
20
20
18
19
19
19
19
20
20
21
21
21
21
21
21
21
21
21
21
21
21
21
22
24
25
25
25
25
25
25
25
25
25
25
27
28
28
29
30
31
31
31
29
29
29
29
29
29
28
28
28
28
28
28
28
28
28
28
28
28
28
28
28
27
27
26
26
26
26
26
26
26
26
27
27
27
27
28
28
28
29
29
29
29
29
29
29
29
29
29
29
29
29
29
30
31
31
31
31
31
31
32
32
32
32
32
32
32
32
31
31
30
30
30
32
32
32
32
32
32
32
32
32
32
32
32
31
31
31
31
31
31
31
31
31
31
31
31
31
25
25
22
20
19
19
19
19
19
19
19
19
20
20
20
20
20
20
20
20
20
20
20
20
20
20
20
20
20
18
18
18
18
18
18
18
17
15
13
13
13
13
13
13
13
13
13
12
11
11
11
11
11
11
11
11
11
11
11
11
11
11
11
11
11
11
11
11
11
11
11
11
10
10
10
11
11
11
12
13
15
15
15
15
15
15
15
15
15
16
16
16
16
15
15
15
15
15
16
16
16
16
16
16
16
16
16
16
16
16
16
16
16
16
15
15
15
15
15
16
16
16
16
16
16
17
17
17
17
17
17
17
17
18
18
18
18
18
18
18
18
18
18
19
19
19
22
23
23
23
23
23
23
23
24
26
26
26
26
26
27
28
28
28
28
28
27
27
28
28
28
28
27
27
27
27
27
28
28
28
30
30
30
31
31
31
31
31
32
32
32
32
32
32
32
32
32
32
32
32
33
33
33
33
33
32
32
33
33
32
32
32
32
32
33
32
32
32
32
32
31
31
31
32
33
33
33
34
34
34
34
34
34
33
33
33
33
34
34
35
35
32
31
31
31
31
31
31
31
31
31
32
32
32
32
32
32
32
32
32
33
33
34
34
33
33
33
33
32
32
32
31
31
31
31
31
30
30
31
32
33
32
32
31
30
30
30
30
30
28
31
32
31
30
30
29
28
28
28
28
28
28
27
26
26
23
23
23
25
25
25
25
25
26
26
26
26
26
25
25
25
25
25
26
25
25
26
26
27
27
27
27
27
27
27
27
27
28
29
29
31
31
31
30
31
31
31
31
30
30
31
31
31
32
31
35
35
37
37
37
37
38
39
40
41
41
41
41
41
40
40
40
41
41
42
42
43
44
45
46
46
46
46
46
46
45
45
45
45
45
45
45
45
46
47
47
47
48
49
50
50
50
51
51
51
51
51
51
51
51
51
51
51
52
52
52
52
52
52
52
52
52
52
52
52
52
52
53
53
52
52
54
54
54
54
55
55
55
55
55
55
55
55
55
55
55
55
55
55
56
56
56
55
55
54
55
54
53
53
52
52
50
50
51
53
54
54
54
53
53
53
53
53
54
54
54
55
55
54
54
54
54
54
52
52
52
52
52
51
51
51
51
49
49
49
50
50
50
50
50
50
50
50
50
49
49
48
48
46
45
44
35
32
28
27
27
27
27
27
27
27
27
28
28
28
28
28
28
28
28
28
28
28
28
28
28
28
28
28
28
28
28
28
28
28
28
28
28
28
28
28
28
28
28
28
28
28
28
27
27
29
27
28
25
25
25
24
24
24
24
23
22
21
21
22
21
21
21
21
20
20
20
20
21
21
20
20
20
20
21
21
21
21
23
23
23
23
23
23
23
23
23
24
24
25
25
25
26
28
28
28
27
26
22
22
22
22
22
22
22
22
22
22
21
20
20
20
20
20
20
20
20
20
20
20
21
21
20
20
20
20
20
20
20
19
19
19
18
18
18
18
19
19
19
19
19
19
19
20
21
21
21
21
21
21
21
21
21
21
21
21
21
21
20
20
22
22
22
22
23
23
23
23
23
23
23
23
23
23
23
23
23
23
23
22
21
20
20
20
20
20
21
21
21
21
21
21
21
22
22
22
22
22
22
22
22
22
22
22
22
22
22
22
22
21
21
22
22
22
22
22
22
21
19
18
17
17
13
13
12
12
12
12
12
12
12
13
13
13
13
13
13
13
13
13
13
13
13
13
13
13
13
13
13
13
13
13
13
14
15
15
15
15
15
15
15
15
15
15
14
14
14
13
13
13
13
13
13
13
13
13
13
13
13
13
12
12
12
12
11
11
9
9
8
6
6
6
6
6
6
6
6
6
6
6
6
6
6
6
6
6
6
6
6
6
6
6
6
6
7
7
7
7
6
6
6
8
8
8
8
8
8
8
8
8
8
8
8
8
8
8
8
8
8
8
8
8
8
8
8
8
8
8
8
8
8
8
8
8
8
8
8
8
8
8
8
7
7
7
7
7
7
7
7
7
7
7
7
7
7
7
7
7
7
7
7
7
7
7
8
8
8
8
8
8
8
8
8
8
7
7
7
7
8
8
8
8
8
8
8
8
8
7
7
7
7
7
7
7
7
7
7
7
7
7
7
7
7
7
7
7
7
7
7
7
7
7
7
6
6
6
6
5
5
5
5
5
5
5
5
5
6
6
6
6
6
6
6
6
6
6
6
6
7
7
7
7
7
7
7
7
7
7
7
7
7
7
7
7
7
7
7
7
7
7
7
7
7
7
7
7
6
7
7
7
7
7
7
7
7
7
7
7
7
7
7
7
7
7
7
7
7
7
7
7
7
7
7
7
7
8
9
9
9
9
9
9
9
9
9
9
9
9
9
10
10
10
10
10
10
10
10
10
12
12
11
11
11
10
10
10
10
9
9
9
9
9
9
9
9
9
9
9
9
9
8
8
8
8
8
8
9
9
9
9
8
8
8
8
8
8
8
8
8
8
8
8
8
8
8
8
8
7
7
7
7
7
7
7
7
7
7
7
7
7
8
8
8
8
8
8
8
8
9
9
9
9
9
10
10
10
10
10
10
10
10
10
10
10
10
10
10
10
10
10
10
10
10
10
10
10
10
10
10
10
10
10
10
10
10
10
10
10
10
10
12
12
12
12
12
12
12
12
13
13
13
13
13
13
14
14
13
13
13
11
11
10
9
9
8
8
8
8
8
8
8
8
8
8
8
8
9
9
9
9
9
9
9
9
9
9
9
9
9
9
9
9
10
10
10
10
10
10
10
10
10
10
10
10
10
10
10
10
10
10
10
10
10
10
10
9
9
9
9
9
9
9
9
9
9
9
9
9
9
10
10
10
10
10
10
10
10
10
10
10
10
11
11
11
11
11
11
11
11
11
11
11
11
11
11
11
11
11
11
11
11
11
10
10
10
10
10
9
8
8
8
8
9
9
9
9
9
10
10
10
10
10
11
11
12
12
12
12
12
12
11
11
11
11
11
11
10
10
10
10
10
10
10
10
10
9
9
9
9
10
10
10
10
10
10
10
10
10
10
10
10
10
9
9
9
9
10
10
10
10
10
10
10
10
10
11
11
11
11
11
11
11
11
11
11
11
11
11
10
10
10
10
10
11
11
11
11
11
11
11
11
11
11
11
11
11
11
12
12
13
13
11
11
11
11
12
12
12
12
13
14
14
14
14
14
14
13
13
12
12
13
13
13
13
13
13
13
13
13
13
13
14
14
14
14
14
14
14
14
14
15
15
15
16
15
15
15
15
15
15
15
15
15
14
14
14
15
15
15
15
16
16
16
16
16
16
16
17
17
17
17
17
17
17
17
17
17
18
18
18
18
18
18
18
18
18
18
18
18
18
18
18
18
19
19
19
19
19
19
19
19
19
20
20
20
20
20
20
20
23
23
24
25
25
25
25
25
25
25
26
25
25
25
23
23
23
24
24
20
20
20
21
21
21
21
21
21
21
21
21
21
21
21
21
21
21
21
21
21
21
21
21
22
23
23
23
23
23
23
23
24
24
24
25
25
25
25
25
25
25
25
25
25
26
26
26
26
26
26
26
26
26
26
26
26
26
26
27
26
26
26
24
23
23
23
23
22
22
22
22
22
22
22
22
22
21
21
21
21
21
21
21
21
21
21
21
21
20
20
20
20
20
20
20
17
16
16
16
16
16
16
16
16
16
15
15
15
15
15
15
15
14
13
13
12
12
12
12
12
12
12
12
12
12
12
12
12
12
12
11
11
11
11
11
9
8
8
9
9
9
9
9
9
9
9
9
9
9
9
9
9
9
9
9
9
10
10
10
10
8
8
8
9
10
9
10
10
10
10
10
10
8
8
8
8
8
8
8
8
8
9
9
9
9
9
9
9
9
9
9
9
9
10
10
10
10
10
10
10
10
10
10
10
10
10
10
10
10
10
10
10
10
10
10
10
10
11
11
12
12
12
12
12
12
12
12
12
12
12
12
12
12
12
12
12
12
12
12
12
12
12
12
13
13
13
13
13
13
13
13
13
13
13
13
13
13
13
13
13
13
13
13
13
13
13
13
13
14
14
14
13
12
12
13
13
12
12
12
12
12
12
12
12
11
10
10
10
10
10
10
10
10
9
9
9
9
9
9
9
9
9
9
9
9
8
8
8
8
8
8
8
8
8
9
10
10
10
10
10
10
10
10
10
10
10
8
8
8
8
7
7
8
8
8
8
8
9
9
9
9
9
9
9
8
8
8
8
8
8
8
8
8
8
8
9
9
9
9
9
9
9
9
8
8
8
8
8
8
8
8
8
8
8
9
9
8
8
8
9
9
9
9
9
9
9
9
9
9
9
9
9
9
9
9
9
9
9
9
9
9
9
9
9
9
9
9
10
10
10
10
10
10
10
10
10
10
10
10
11
12
12
12
12
12
13
13
13
13
13
13
13
13
13
13
13
15
15
15
15
15
15
15
15
15
15
15
15
14
14
14
14
13
14
14
14
14
15
15
15
15
15
15
15
15
15
14
14
14
14
14
14
14
14
14
14
14
14
14
14
14
14
14
14
14
14
14
14
14
14
14
14
14
14
14
13
13
13
13
13
13
13
13
14
14
14
14
14
14
14
14
14
14
14
14
15
15
15
14
14
14
14
14
14
14
14
14
14
14
14
14
14
14
14
14
14
14
13
13
12
13
12
9
6
6
6
6
6
6
8
8
8
8
8
8
8
8
8
8
9
9
9
9
9
9
9
9
9
9
9
10
9
9
9
9
9
9
9
9
9
9
9
9
9
9
9
9
9
9
9
9
9
9
9
9
9
9
9
9
10
10
10
10
10
10
10
10
10
10
10
10
10
10
10
10
10
10
10
10
10
10
10
10
10
10
10
10
10
10
11
11
11
11
11
10
10
10
10
10
10
9
9
9
9
9
9
9
9
9
9
9
9
9
9
9
9
9
9
9
9
9
9
9
9
9
9
9
8
5
5
5
5
4
4
3
3
3
3
3
3
3
3
3
3
3
3
3
3
3
3
3
3
3
3
3
3
3
3
3
3
3
3
3
3
3
3
3
3
3
2
2
2
2
2
2
2
2
2
3
3
3
3
3
3
3
3
3
3
3
3
3
3
3
3
3
3
3
3
3
3
3
3
3
3
3
3
3
3
3
3
3
3
3
3
3
4
4
4
4
4
4
4
4
4
4
4
4
4
4
4
4
4
4
4
4
4
4
4
4
4
4
4
4
4
4
4
4
4
4
4
4
4
4
4
4
4
4
4
4
4
4
4
3
3
3
3
3
3
3
4
4
3
3
3
3
3
3
4
3
3
3
3
3
3
3
3
3
3
3
3
3
3
3
3
3
3
3
3
3
3
3
4
4
4
4
4
4
4
5
5
5
5
5
5
5
5
5
5
5
5
5
5
5
5
5
5
5
5
5
6
6
6
6
6
6
6
6
6
6
6
6
6
6
6
6
6
6
6
6
5
5
5
5
5
5
5
5
5
5
5
5
5
5
5
5
5
5
5
6
6
6
6
7
7
7
8
8
8
8
8
8
9
9
9
8
8
8
8
8
8
8
8
8
8
8
8
8
8
8
8
8
8
8
8
8
8
8
8
8
8
8
8
8
8
8
9
9
9
9
9
10
10
10
10
10
10
10
10
10
10
10
10
10
10
10
10
10
10
10
10
10
9
9
9
9
9
9
9
9
9
9
8
8
8
8
8
8
8
8
8
8
8
8
8
8
8
8
8
8
8
8
8
8
8
8
8
7
7
7
7
7
7
7
7
7
7
7
7
7
7
7
7
7
7
7
7
7
7
7
7
7
7
7
7
7
7
7
7
7
7
7
7
7
7
7
7
7
6
6
6
6
6
6
6
6
6
6
6
5
5
5
3
3
2
2
2
1
0
0
0
0
0
0
0
0
1
1
1
1
1
1
1
1
1
1
1
1
1
1
1
1
1
1
1
1
1
1
1
1
1
1
1
1
1
1
1
1
1
1
1
1
1
1
1
1
1
1
1
1
1
1
1
1
1
1
1
1
1
1
1
1
1
1
1
1
1
1
1
1
1
1
1
1
1
1
1
1
1
1
1
1
1
1
1
2
2
2
2
2
2
2
2
2
2
2
2
2
2
2
2
2
2
2
2
2
2
2
2
2
2
2
2
2
2
2
2
2
2
2
2
2
2
2
2
2
2
2
2
2
2
2
1
1
1
1
1
1
1
1
1
1
1
1
1
1
1
1
1
1
1
1
1
1
1
1
1
1
1
1
1
1
1
1
1
1
1
1
1
1
1
1
1
1
1
1
1
1
1
1
1
1
1
2
2
2
2
2
2
2
2
2
2
2
2
2
2
2
2
2
2
2
2
2
2
2
2
2
2
2
2
2
2
2
2
2
2
2
2
2
2
2
2
2
2
2
2
2
2
2
2
2
2
2
2
2
2
2
2
2
2
2
2
2
2
2
2
2
2
2
2
2
2
2
2
2
2
3
3
3
3
3
3
3
3
3
3
3
3
3
3
3
3
3
3
3
3
3
3
3
3
3
3
3
3
3
3
3
3
3
3
3
3
3
3
3
3
3
3
3
3
3
3
2
1
1
1
1
1
1
1
1
1
1
1
1
1
1
1
1
1
1
1
1
1
1
1
1
1
1
1
1
1
1
1
1
1
1
1
1
1
1
1
1
1
1
1
1
1
1
1
1
1
1
1
1
1
1
1
0
0
0
0
0
0
0
0
0
0
0
0
0
0
0
0
0
0
0
0
0
0
0
0
0
0
0
0
0
0
0
0
0
0
0
0
0
0
0
0
0
0
0
0
0
0
0
0
0
0
0
0
0
1
1
1
1
1
1
1
1
1
1
1
1
1
1
1
1
1
1
1
1
1
1
1
1
1
1
1
1
1
1
1
1
1
1
1
1
1
1
1
1
1
1
1
1
1
1
1
1
1
1
1
1
1
1
1
1
1
1
1
1
1
1
1
1
1
1
1
1
1
1
1
1
1
1
1
1
1
1
1
1
1
1
1
1
1
1
1
1
1
1
1
1
1
1
1
1
1
1
1
1
1
1
1
1
1
1
1
1
1
1
1
1
1
1
1
1
1
1
1
1
1
1
1
1
1
1
1
1
1
1
1
1
1
1
1
1
1
1
1
1
1
1
1
1
1
1
1
1
1
1
1
1
1
1
1
1
1
1
1
1
1
0
0
0
0
0
0
0
0
0
0
0
0
0
0
0
0
0
0
0
0
0
0
0
0
0
0
0
0
0
0
0
0
0
0
0
0
0
0
0
0
0
0
0
0
0
0
0
0
0
0
0
0
0
0
0
0
0
0
0
0
0
0
0
0
0
0
0
0
0
0
0
0
0
0
0
0
0
0
0
0
0
0
0
0
0
0
0
0
0
0
0
0
0
0
0
0
0
0
0
0
0
0
0
0
0
0
0
0
0
0
0
0
0
0
0
0
0
0
0
0
0
0
0
0
0
0
0
0
0
0
0
0
0
0
0
0
0
0
0
0
0
0
0
0
0
0
0
0
0
0
0
0
0
0
0
0
0
0
0
0
0
0
0
0
0
0
0
0
0
0
0
0
0
0
0
0
0
0
0
0
0
0
0
0
0
0
0
0
0
0
0
0
0
0
0
0
0
0
0
0
0
0
0
0
0
0
0
0
0
0
0
0
0
0
0
0
0
0
0
0
0
0
0
0
0
0
0
0
0
0
0
0
0
0
0
0
0
0
0
0
0
0
0
0
0
0
0
0
0
0
0
0
0
0
0
0
0
0
0
0
0
0
0
0
0
0
0
0
0
0
0
0
0
0
0
0
0
0
0
0
0
0
0
0
0
0
0
0
0
0
0
0
0
0
0
0
0
0
0
0
0
0
0
0
0
0
0
0
0
0
0
0
0
0
0
0
0
0
0
0
0
0
0
0
0
0
0
0
0
0
0
0
0
0
0
0
0
0
0
0
0
0
0
0
0
0
0
0
0
0
0
0
0
0
0
0
0
0
0
0
0
0
0
0
0
0
0
0
0
0
0
0
0
0
0
0
0
0
0
0
0
0
0
0
0
0
0
0
0
0
0
0
0
0
0
0
0
0
0
0
0
0
0
0
0
0
0
0
0
0
0
0
0
0
0
0
0
0
0
0
0
0
0
0
0
0
0
0
0
0
0
0
0
0
0
0
0
0
0
0
0
1
1
1
1
1
1
1
1
1
1
1
1
1
1
1
1
1
1
1
1
1
1
1
1
1
1
1
1
1
1
1
1
1
1
1
1
1
1
1
1
1
1
1
1
1
1
1
1
1
1
1
1
1
1
1
1
1
1
1
1
1
1
1
1
1
1
1
1
1
1
1
1
1
1
1
1
1
1
1
1
1
1
1
1
1
1
1
1
1
1
1
1
1
1
1
1
1
1
1
1
1
1
1
1
1
1
1
1
1
1
1
1
1
1
1
1
1
1
1
1
1
1
1
1
1
1
1
1
1
1
1
1
1
1
1
1
1
1
1
1
1
1
1
1
1
1
1
1
0
0
0
0
0
0
0
0
0
0
0
0
0
0
0
0
0
0
0
0
0
0
0
0
0
0
0
0
0
0
0
0
0
0
0
0
0
0
0
0
0
0
0
0
0
0
0
0
0
0
0
0
0
0
0
0
0
0
0
0
0
0
0
0
0
0
0
0
0
0
0
0
0
0
0
0
0
0
0
0
0
0
0
0
0
0
0
0
0
0
0
0
0
0
0
0
0
0
0
0
0
0
0
0
0
0
0
0
0
0
0
0
0
0
0
0
0
0
0
0
0
0
0
0
0
0
0
0
0
0
0
0
0
0
0
0
0
0
0
0
0
0
0
0
0
0
0
0
0
0
0
0
0
0
0
0
0
0
0
0
0
0
0
0
0
0
0
0
0
0
0
0
0
0
0
0
0
0
0
0
0
0
0
0
0
0
0
0
0
0
0
0
0
0
0
0
0
0
0
0
0
0
0
0
0
0
0
0
0
0
0
0
0
0
0
0
0
0
0
0
0
0
0
0
0
0
0
0
0
0
0
0
0
0
0
0
0
0
0
0
0
0
0
0
0
0
0
0
0
0
0
0
0
0
0
0
0
0
0
0
0
0
0
0
0
0
0
0
0
0
0
0
0
0
0
0
0
0
0
0
0
0
0
0
0
0
0
0
0
0
0
0
0
0
0
0
1
1
1
1
1
1
1
1
1
2
2
2
2
2
2
2
2
2
2
2
2
2
2
2
2
2
2
2
2
2
2
2
2
2
2
2
2
2
2
2
2
2
2
2
2
2
2
2
2
2
2
2
2
2
2
2
2
2
2
2
2
2
2
2
2
2
2
2
2
2
2
2
2
2
2
2
2
2
2
2
2
2
2
2
3
3
3
3
3
3
3
3
3
3
3
3
3
3
3
3
3
4
4
4
4
4
4
4
4
4
4
4
4
4
4
4
4
4
5
5
5
5
5
5
5
5
5
5
5
5
5
5
5
5
5
5
5
5
5
5
5
5
5
5
4
4
4
4
4
4
4
4
4
4
4
4
4
4
4
4
4
4
4
4
4
4
4
4
4
4
4
4
4
4
4
4
4
4
4
4
4
4
4
3
3
3
3
3
2
2
2
2
2
2
2
2
2
2
2
2
2
2
2
2
2
2
2
2
2
2
2
2
2
2
2
2
2
2
2
2
2
2
2
2
2
2
2
2
2
2
2
2
2
2
2
2
2
2
2
2
2
2
2
2
2
1
0
0
0
0
0
0
0
0
0
0
0
0
0
0
0
0
0
0
0
0
0
0
0
0
0
0
0
0
0
0
0
0
0
0
0
0
0
0
0
0
0
0
0
0
0
0
0
0
0
0
0
0
0
0
0
0
0
0
0
0
0
0
0
0
0
0
0
0
0
0
0
0
0
0
0
0
0
0
0
0
0
0
0
0
0
0
0
0
0
0
0
0
0
0
0
0
0
0
0
0
0
0
0
0
0
0
0
0
0
0
0
0
0
0
0
0
0
0
0
0
0
0
0
0
0
0
0
0
0
0
0
1
1
1
1
1
1
1
1
2
2
2
2
1
1
1
1
3
3
3
3
3
3
3
3
4
4
4
4
4
4
4
4
4
4
4
4
4
5
5
5
5
5
5
5
5
5
5
5
5
5
5
5
5
5
5
5
5
5
5
5
5
5
5
5
5
5
5
5
5
5
5
5
5
5
5
5
5
5
5
5
5
5
5
5
5
5
5
5
5
5
5
5
5
5
5
5
5
5
5
5
5
5
5
5
5
5
5
5
5
5
5
5
5
5
5
5
5
5
5
5
5
5
5
5
5
5
5
5
5
5
5
5
5
4
4
4
4
4
4
4
4
5
5
5
4
4
4
4
4
4
4
4
4
4
4
3
3
3
3
3
3
3
3
4
4
4
4
3
3
3
3
3
3
3
3
3
2
2
2
2
2
2
2
2
2
2
2
2
2
2
2
2
2
2
2
2
2
2
2
2
2
2
2
2
2
2
2
3
3
3
3
3
3
3
3
3
3
3
3
3
3
3
3
3
3
3
3
3
3
3
3
3
3
3
3
3
3
3
3
3
3
3
3
3
3
3
3
3
3
3
3
3
3
3
3
3
3
3
3
3
3
3
3
3
3
3
3
3
3
3
3
3
3
3
3
3
3
3
3
3
3
3
3
3
3
3
3
3
3
3
3
3
3
3
3
3
3
3
3
3
3
3
3
2
2
2
2
2
2
2
2
2
2
2
2
2
2
2
2
2
2
1
1
1
1
1
1
1
1
1
1
0
0
0
0
0
0
0
0
0
0
0
0
0
0
0
0
0
0
0
0
0
0
0
0
0
0
0
0
0
0
0
0
0
0
0
0
0
0
0
0
0
0
0
0
0
0
0
0
0
0
0
0
0
0
0
0
0
0
0
0
0
0
0
0
0
0
0
0
0
0
0
0
0
0
0
0
0
0
0
0
0
0
0
0
0
0
0
0
0
0
0
0
0
0
0
0
0
0
0
0
0
0
0
0
0
0
0
0
0
0
0
0
0
0
0
0
0
0
0
0
0
0
0
0
0
0
0
0
0
0
0
0
0
0
0
0
0
0
0
0
0
0
0
0
0
0
0
0
0
0
0
0
0
0
0
0
0
0
0
0
0
0
0
0
0
0
0
0
0
0
0
0
0
0
0
0
0
0
0
0
0
0
0
0
0
0
0
0
0
0
0
0
0
0
0
0
0
0
0
0
0
0
0
0
0
0
0
0
0
0
0
0
0
0
0
0
0
0
0
0
0
0
0
0
0
0
0
0
0
0
0
0
0
0
0
0
0
0
0
0
0
0
0
0
0
0
0
0
0
0
0
0
0
0
0
0
0
0
0
0
0
0
0
0
0
0
0
0
0
0
0
0
0
0
0
0
0
0
0
0
0
0
0
0
0
0
0
0
0
0
0
0
0
0
0
0
0
0
0
0
0
0
0
0
0
0
0
0
0
0
0
0
0
0
0
0
0
0
0
0
0
0
0
0
0
0
0
0
0
0
0
0
0
0
0
0
0
0
0
0
0
0
0
0
0
0
0
0
0
0
0
0
0
0
0
0
0
0
0
0
0
0
0
0
0
0
0
0
0
0
0
0
0
0
0
0
0
0
0
0
0
0
0
0
0
0
0
0
0
0
0
0
0
0
0
0
0
0
0
0
0
0
0
0
0
0
0
0
0
0
0
0
0
0
0
0
0
0
0
0
0
0
0
0
0
0
0
0
0
0
0
0
0
0
0
0
0
0
0
0
0
0
0
0
0
0
0
0
0
0
0
0
0
0
0
0
0
0
0
0
0
0
0
0
0
0
0
0
0
0
0
0
0
0
0
0
0
0
0
0
0
0
0
0
0
0
0
0
0
0
0
0
0
0
0
0
0
0
0
0
0
0
0
0
0
0
0
0
0
0
0
0
0
0
0
0
0
0
0
0
0
0
0
0
0
0
0
0
0
0
0
0
0
0
0
0
0
0
0
0
0
0
0
0
0
0
0
0
0
0
0
0
0
0
0
0
0
0
0
0
0
0
0
0
0
0
0
0
0
0
0
0
0
0
0
0
0
0
0
0
0
0
0
0
0
0
0
0
0
0
0
0
0
0
0
0
0
0
0
0
0
0
0
0
0
0
0
0
0
0
0
0
0
0
0
0
0
0
0
0
0
0
0
0
0
0
0
0
0
0
0
0
0
0
0
0
0
0
0
0
0
0
0
0
0
0
0
0
0
0
0
0
0
0
0
0
0
0
0
0
0
0
0
0
0
0
0
0
0
0
0
0
0
0
0
0
0
0
0
0
0
0
0
0
0
0
0
0
0
0
0
0
0
0
0
0
0
0
0
0
0
0
0
0
0
0
0
0
0
0
0
0
0
0
0
0
0
0
0
0
0
0
0
0
0
0
0
0
0
0
0
0
0
0
0
0
0
0
0
0
0
0
0
0
0
0
0
0
0
0
0
0
0
0
0
0
0
0
0
0
0
0
0
0
0
0
0
0
0
0
0
0
0
0
0
0
0
0
0
0
0
0
0
0
0
0
0
0
0
0
0
0
0
0
0
0
0
0
0
0
0
0
0
0
0
0
0
0
0
0
0
0
0
0
0
0
0
0
0
0
0
0
0
0
0
0
0
0
0
0
0
0
0
0
0
0
0
0
0
2
2
2
2
2
2
2
2
2
2
2
2
2
2
2
2
2
2
2
2
2
2
2
2
2
2
2
2
2
2
2
2
2
2
2
2
2
2
2
2
2
2
2
2
2
2
2
2
2
2
2
2
2
2
2
2
2
2
2
2
2
2
2
2
2
2
2
2
2
2
2
2
2
2
2
2
2
2
2
2
2
2
2
2
2
2
2
2
2
2
2
2
2
2
2
3
3
3
3
3
3
3
3
3
3
3
3
3
3
3
3
3
2
2
2
2
2
2
2
2
2
2
2
2
2
2
2
2
2
2
2
2
2
2
2
2
2
2
2
2
2
2
2
2
2
2
2
2
2
2
2
2
2
2
2
2
2
2
2
2
2
2
2
2
2
2
2
2
2
2
2
2
2
2
2
2
2
2
2
2
2
2
2
0
0
0
0
0
0
0
0
0
0
0
0
0
0
0
0
0
0
0
0
0
0
0
0
0
0
0
0
0
0
0
0
0
0
0
0
0
0
0
0
0
0
0
0
0
0
0
0
0
0
0
0
0
0
0
0
0
0
0
1
1
1
1
1
1
1
1
1
1
1
1
1
1
1
1
1
1
1
1
1
1
1
1
1
1
1
1
1
1
1
1
1
1
1
1
1
1
1
1
1
1
1
1
1
1
1
1
1
1
1
1
1
1
1
1
1
1
1
1
1
1
1
1
1
1
1
1
1
1
1
1
1
1
1
1
1
1
1
1
1
1
1
2
2
2
2
2
2
2
2
2
2
2
2
2
2
2
2
2
2
2
2
2
2
2
2
2
2
2
2
2
2
2
1
1
1
1
1
1
1
1
1
1
1
2
2
2
2
2
2
2
2
2
2
2
2
2
2
2
2
2
2
2
2
2
2
2
2
2
2
2
2
2
2
2
2
2
2
2
2
2
2
2
2
2
2
2
2
3
3
3
3
3
3
3
3
3
3
3
3
3
3
3
3
3
3
3
3
3
3
2
2
2
2
2
2
2
2
2
2
2
2
2
2
2
2
2
2
2
2
2
2
2
2
2
2
2
2
2
2
2
2
2
2
2
2
2
2
2
2
2
2
2
2
2
2
2
2
2
2
2
2
2
2
2
2
2
2
2
2
2
2
2
2
2
2
2
2
2
2
2
2
2
2
2
2
1
1
1
1
1
1
1
1
1
1
1
1
1
1
1
0
0
0
0
0
0
0
0
0
0
0
0
0
0
0
0
0
0
0
0
0
0
0
0
0
0
0
0
0
0
0
0
0
0
0
0
0
0
0
0
0
0
0
0
0
0
0
0
0
0
0
0
0
0
0
0
0
0
0
0
0
0
0
0
0
0
0
0
0
0
1
1
1
1
1
1
1
1
1
1
1
1
1
1
1
1
1
1
0
0
0
0
0
0
0
0
0
0
0
0
0
0
0
0
0
0
0
0
0
0
0
0
0
0
0
0
0
0
0
0
0
0
0
0
0
0
0
0
0
0
0
0
0
0
0
0
0
0
0
0
0
0
0
0
0
0
0
0
0
0
0
0
0
0
0
0
0
0
0
0
0
0
0
0
0
0
0
0
0
0
0
0
0
0
0
0
0
0
0
0
0
0
0
0
0
0
0
0
0
0
0
0
0
0
0
0
0
0
0
0
0
0
0
0
0
0
0
0
0
0
0
0
0
0
0
0
0
0
0
0
0
0
0
0
0
0
0
0
0
0
0
0
0
0
0
0
0
0
0
0
0
0
0
0
0
0
0
0
0
0
0
0
0
0
0
0
0
0
0
0
0
0
0
0
0
0
0
0
0
0
0
0
0
0
0
0
0
0
0
0
0
0
0
0
0
0
0
0
0
0
0
0
0
0
0
0
0
0
0
0
0
0
0
0
0
0
0
0
0
0
0
0
0
0
0
0
0
0
0
0
0
0
0
0
0
0
0
0
0
0
0
0
0
0
0
0
0
0
0
0
0
0
0
0
0
0
0
0
0
0
0
0
0
0
0
0
0
0
0
0
0
0
0
0
0
0
0
0
0
0
0
0
0
0
0
0
0
0
0
0
0
0
0
0
0
0
0
0
0
0
0
0
0
0
0
0
0
0
0
0
0
0
0
0
0
0
0
0
0
0
0
0
0
0
0
0
0
0
0
0
0
0
0
0
0
0
0
0
0
0
0
0
0
0
0
0
0
0
0
0
0
0
0
0
0
0
0
0
0
0
0
0
0
0
0
0
0
0
0
0
0
0
0
0
0
0
0
0
0
0
0
0
0
0
0
0
0
0
0
0
0
0
0
0
0
0
0
0
0
0
0
0
0
0
0
0
0
0
0
0
0
0
0
0
0
0
0
0
0
0
0
0
0
0
0
0
0
0
0
0
0
0
0
0
0
0
0
0
0
0
0
0
0
0
0
0
0
0
0
0
0
0
0
0
0
0
0
0
0
0
0
0
0
0
0
0
0
0
0
0
0
0
0
0
0
0
0
0
0
0
0
0
0
0
0
0
0
0
0
0
0
0
0
0
0
0
0
0
0
0
0
0
0
0
0
0
0
0
0
0
0
0
0
0
0
0
0
0
0
0
0
0
0
0
0
0
0
0
0
0
0
0
0
0
0
0
0
0
0
0
0
0
0
0
0
0
0
0
0
0
0
0
0
0
0
0
0
0
0
0
0
0
0
0
0
0
0
0
0
0
0
0
0
0
0
0
0
0
0
0
0
0
0
0
0
0
0
0
0
0
0
0
0
0
0
0
0
0
0
0
0
0
0
0
0
0
0
0
0
0
0
0
0
0
0
0
0
0
0
0
0
0
0
0
0
0
0
0
0
0
0
0
0
0
0
0
0
0
0
0
0
0
0
0
0
0
0
0
0
0
0
0
0
1
1
1
1
1
1
1
1
1
1
1
1
1
1
1
1
1
1
1
1
1
1
1
1
1
1
1
1
1
1
1
1
1
1
1
1
1
1
1
1
1
1
1
1
1
1
1
1
1
1
1
1
1
1
1
1
1
1
1
1
1
1
1
1
1
1
1
1
1
1
1
1
1
1
1
1
1
1
1
1
1
1
1
1
1
1
1
1
1
1
1
1
1
1
1
1
1
1
1
1
1
1
1
1
1
1
1
1
1
1
1
1
1
1
1
1
1
1
1
1
1
1
1
1
1
1
1
1
1
1
1
1
1
1
1
1
1
1
1
1
1
1
1
1
1
1
1
1
1
1
1
1
1
1
1
1
1
1
1
1
1
1
1
1
1
1
1
1
1
1
1
1
1
1
1
1
1
1
1
1
1
1
1
1
1
1
1
1
1
1
1
1
1
1
1
0
0
0
0
0
0
0
0
0
0
0
0
0
0
0
0
0
0
0
0
0
0
0
0
0
0
0
0
0
0
0
0
0
0
0
0
0
0
0
0
0
0
0
0
0
0
0
0
0
0
0
0
0
0
0
0
0
0
0
0
0
0
0
0
0
0
0
0
0
0
0
0
0
0
0
0
0
0
0
0
0
0
0
0
0
0
0
0
0
0
0
0
0
0
0
0
0
0
0
0
0
0
0
0
0
0
0
0
0
0
0
0
0
0
0
0
0
0
0
0
0
0
0
0
0
0
0
0
0
0
0
0
0
0
0
0
0
0
0
0
0
0
0
0
0
0
0
0
0
0
0
0
0
0
0
0
0
0
0
0
0
0
0
0
0
0
0
0
0
0
0
0
0
0
0
0
0
0
0
0
0
0
0
0
0
0
0
0
0
0
0
0
0
0
0
0
0
0
0
0
0
0
0
0
0
0
0
0
0
0
0
0
0
0
0
0
0
0
0
0
0
0
0
0
0
0
0
0
0
0
0
0
0
0
0
0
0
0
0
0
0
1
2
2
2
2
2
2
2
2
2
2
2
2
2
2
2
2
2
2
2
2
2
2
2
2
2
2
2
2
2
2
2
2
2
2
2
2
2
2
2
2
2
2
2
2
2
2
2
2
2
2
2
2
2
2
2
2
2
2
2
2
2
2
2
2
2
2
2
2
2
2
2
2
2
2
2
2
2
2
2
2
2
2
2
2
2
2
2
2
2
2
2
2
2
2
2
2
2
2
2
2
2
2
2
2
2
2
2
2
2
2
2
2
2
2
2
2
2
2
2
2
2
2
2
2
2
3
3
3
3
2
2
2
2
2
2
2
2
2
2
2
2
2
2
2
2
2
2
2
2
2
2
2
2
2
3
3
3
3
3
3
3
3
3
3
3
3
3
3
3
3
3
3
3
3
3
3
3
3
3
3
3
3
3
3
3
3
3
3
3
3
3
3
2
2
2
2
2
2
2
2
2
2
2
2
2
2
2
2
3
3
3
3
3
3
3
3
3
3
3
3
3
3
3
3
3
3
3
3
3
3
3
3
3
3
3
2
2
2
2
2
2
2
2
2
2
2
2
2
2
2
2
2
2
2
2
2
2
2
2
2
2
2
2
2
2
2
2
2
2
2
2
2
2
2
2
2
2
2
2
2
2
2
2
2
2
2
2
3
3
3
3
3
3
3
3
3
3
3
3
3
3
3
3
3
3
3
3
3
3
3
3
3
3
3
3
3
3
3
3
3
3
3
3
2
2
2
2
2
2
2
2
2
2
2
2
2
2
2
2
2
2
2
2
2
2
2
2
3
3
3
3
3
3
3
3
3
3
3
3
3
3
3
3
3
3
3
3
3
3
3
3
3
3
3
3
3
3
3
3
3
3
3
3
3
3
3
3
3
3
3
3
3
3
2
2
2
2
2
2
2
2
2
2
2
2
2
2
2
2
1
1
1
1
1
1
2
2
2
2
2
2
2
2
2
2
3
3
3
3
3
3
3
3
3
3
3
4
4
3
3
3
3
3
3
3
3
3
3
3
3
3
3
3
3
3
3
3
3
3
3
3
3
3
3
3
3
3
3
3
2
2
2
2
2
2
2
2
2
2
2
2
2
2
2
2
2
2
2
2
2
2
2
2
2
2
2
2
2
2
2
2
2
2
2
2
2
2
2
2
2
2
2
2
2
2
2
2
2
2
2
2
2
2
2
2
2
2
2
2
2
2
2
2
2
2
2
2
2
2
2
2
2
1
1
1
1
1
1
2
2
2
2
2
2
2
2
2
2
1
1
1
1
1
1
1
1
1
1
1
1
1
1
1
1
1
1
1
1
1
1
1
0
0
0
0
0
0
0
0
0
0
0
0
0
0
0
0
0
0
0
0
0
0
0
0
0
0
0
0
0
0
0
0
0
0
0
0
0
0
0
0
1
1
1
1
1
1
1
1
1
1
1
1
1
1
1
1
1
1
1
1
1
1
1
1
1
1
1
1
1
1
1
1
1
1
1
1
1
1
1
1
1
1
1
1
1
1
1
1
1
1
1
1
1
1
1
1
1
1
1
1
1
1
1
1
1
1
1
1
1
0
0
0
1
1
1
1
1
1
1
1
1
1
1
1
1
1
1
1
1
1
1
1
1
1
1
1
1
1
1
1
1
1
1
1
1
1
1
1
1
1
1
1
1
1
2
2
2
2
2
2
2
2
2
2
2
2
2
1
1
1
1
1
1
1
1
1
1
1
1
1
1
2
2
2
2
2
2
2
2
2
2
2
2
2
2
2
2
2
2
2
2
2
2
2
2
2
2
2
2
2
2
2
2
2
2
2
2
2
2
2
2
2
2
2
2
2
2
2
2
2
2
2
2
2
2
2
2
2
2
2
2
2
2
2
2
2
2
2
2
2
2
2
2
2
2
2
2
2
2
2
2
2
2
2
2
2
2
2
2
2
2
2
2
2
2
2
2
2
2
2
2
2
2
2
2
2
1
1
1
1
1
1
1
1
1
1
1
1
1
1
1
1
1
1
1
1
1
1
1
1
1
1
1
1
1
1
1
1
1
1
1
1
1
1
1
1
1
1
1
1
1
1
1
1
1
1
1
1
1
1
1
1
1
1
1
1
1
1
1
1
1
1
1
1
1
1
1
1
1
1
1
1
1
1
1
1
1
1
1
1
1
1
1
1
1
0
0
0
1
1
1
1
1
1
1
2
2
2
2
2
2
2
2
3
3
3
3
3
2
2
2
2
2
2
2
2
2
2
2
2
2
2
2
2
2
2
2
2
2
2
2
2
2
2
2
2
2
3
3
4
4
4
4
4
4
4
4
4
4
4
4
4
4
4
4
4
4
4
4
4
4
4
4
4
4
4
4
4
4
4
4
4
4
4
4
4
4
4
4
4
4
4
4
4
4
4
4
4
4
4
4
4
4
4
4
4
4
4
4
4
4
4
4
4
4
4
5
5
5
5
5
5
5
5
5
5
4
4
4
4
4
4
4
4
4
4
4
5
5
5
5
5
5
5
5
5
5
5
5
5
5
5
5
5
5
5
5
5
5
5
5
5
5
5
5
5
5
5
5
5
5
5
2
2
2
2
2
2
2
1
1
1
1
1
1
1
1
1
1
1
2
2
2
2
2
2
2
2
2
2
2
2
2
2
2
2
2
2
2
2
2
2
2
2
2
2
2
2
3
3
3
3
3
3
3
3
3
3
3
3
3
3
3
3
3
3
3
3
3
3
3
3
3
3
3
3
3
3
3
3
3
3
3
3
3
3
3
3
3
3
3
3
3
3
3
3
3
3
3
3
3
4
4
4
4
4
4
4
4
4
4
4
4
4
4
4
3
3
3
3
3
3
3
3
3
3
3
3
3
3
3
3
3
3
4
4
4
4
4
4
4
4
4
4
4
4
4
4
4
4
4
4
4
3
1
1
1
1
1
1
1
1
1
1
1
1
2
2
2
2
2
2
2
2
2
2
2
2
2
2
2
2
2
2
2
2
2
2
2
2
2
2
2
2
2
2
2
2
2
2
2
2
2
2
2
3
3
3
3
3
3
3
3
3
3
3
3
3
3
3
3
3
3
3
3
3
3
3
3
3
3
3
3
3
3
3
3
3
3
3
3
3
3
3
3
3
3
3
3
3
3
3
3
3
3
3
3
3
3
3
3
3
3
3
3
3
3
3
3
3
3
3
3
3
3
3
3
3
3
3
3
4
4
5
5
5
4
4
4
4
4
4
4
4
4
4
4
4
4
4
4
4
4
4
4
4
4
4
4
4
4
4
4
4
4
4
4
4
4
4
3
4
4
4
4
4
4
4
4
4
4
4
4
4
4
4
4
4
4
4
4
4
4
4
4
4
4
4
4
4
4
4
4
3
3
3
3
3
3
3
3
3
3
3
3
3
3
3
3
3
3
3
3
3
3
4
4
4
4
4
4
4
4
4
4
4
4
4
5
5
5
5
5
5
5
5
5
5
5
5
6
6
6
6
6
6
6
6
6
6
6
6
6
6
6
6
6
4
4
4
4
4
4
4
4
4
4
4
4
4
4
4
4
4
4
4
4
4
4
4
4
4
3
3
3
3
3
3
3
3
3
3
3
3
3
3
3
3
3
3
3
3
3
3
3
2
2
2
2
2
2
2
2
2
3
3
3
3
3
3
3
3
3
3
3
3
3
3
3
3
3
3
3
3
3
3
3
3
3
3
3
3
3
3
3
3
3
3
3
3
3
3
3
3
3
3
3
3
3
3
3
3
3
3
3
3
3
2
2
2
1
1
1
0
0
0
0
0
0
0
0
0
0
0
0
0
0
0
0
0
0
0
0
0
0
0
0
0
0
0
0
0
0
0
0
0
0
0
0
0
0
0
0
0
0
0
0
0
0
0
0
0
0
0
0
0
0
0
0
0
0
0
0
0
0
0
0
0
1
1
1
1
1
0
0
0
0
0
0
0
0
0
0
0
0
0
0
0
0
0
0
0
0
0
0
0
0
0
0
0
0
0
0
0
0
0
0
1
1
1
1
1
1
1
1
1
1
1
1
1
1
1
1
1
1
1
1
1
1
1
1
1
1
1
1
1
1
1
1
1
1
1
1
1
1
1
1
1
1
1
1
1
1
1
1
1
1
1
1
1
1
1
1
1
1
1
1
1
1
1
1
0
0
0
0
0
0
0
1
1
1
1
1
1
1
1
1
1
1
1
1
1
1
2
2
2
2
2
2
2
2
2
2
3
3
3
3
3
3
4
4
4
4
4
4
4
4
4
4
4
4
4
4
4
4
4
4
4
4
4
4
4
4
4
4
4
4
4
4
4
4
4
4
4
4
4
5
5
5
5
5
5
5
5
5
5
5
5
5
5
5
5
5
5
5
5
4
4
4
4
4
4
4
4
4
4
4
4
4
4
4
4
4
4
4
4
4
4
4
4
4
4
4
4
4
4
4
4
4
4
4
4
4
4
4
4
4
4
4
4
4
4
4
4
4
4
4
4
4
4
4
4
4
5
5
5
5
5
5
5
6
6
6
6
6
6
6
6
6
6
6
5
4
4
4
4
4
4
4
4
4
4
4
4
4
4
4
4
4
4
4
4
4
4
4
4
3
3
3
3
3
3
3
3
3
3
3
3
3
3
3
3
3
3
3
2
2
2
2
2
2
2
2
2
2
2
2
2
2
2
1
1
1
1
1
2
2
2
2
2
2
2
2
2
2
2
3
3
3
3
3
3
3
3
3
3
3
3
3
3
3
3
3
3
3
3
3
3
3
3
3
3
3
3
3
3
3
3
3
3
3
3
3
2
2
2
2
2
2
2
2
2
2
2
2
2
2
2
2
2
2
2
2
2
2
2
2
2
2
2
2
2
3
4
4
4
4
4
4
4
4
4
4
4
4
4
4
4
4
4
4
4
4
4
5
5
6
6
7
7
7
7
7
7
7
7
7
7
7
7
7
7
7
7
7
8
8
8
8
8
8
8
8
8
8
9
9
10
9
9
9
9
9
9
9
9
8
8
8
8
8
8
8
8
8
8
8
8
8
8
8
8
8
8
8
8
8
8
10
10
10
10
18
25
26
29
33
36
37
49
53
95
102
104
126
167
173
185
190
193
203
236
263
297
314
316
320
333
335
357
369
373
373
374
374
382
382
383
383
384
394
396
406
418
428
429
431
433
436
436
437
438
440
440
440
440
452
456
456
456
456
460
461
469
473
474
475
476
480
484
484
489
490
493
493
494
494
500
500
500
503
503
507
510
514
515
516
516
517
517
517
524
530
538
540
543
552
555
563
565
567
566
572
581
586
589
590
591
591
591
591
592
592
598
600
603
606
614
616
616
616
624
624
624
627
627
628
647
663
664
666
667
665
665
667
663
663
663
616
584
578
589
587
589
582
578
558
555
538
539
541
542
545
549
562
563
571
574
573
556
555
516
521
518
529
526
520
518
521
528
529
530
532
536
537
534
523
493
494
494
497
494
499
501
498
494
494
498
497
499
495
495
496
496
497
496
498
499
500
505
506
511
508
509
508
508
503
505
500
500
503
509
509
510
510
503
493
491
491
495
495
495
496
509
513
512
511
502
502
503
509
508
507
511
514
514
514
513
513
508
508
505
507
510
514
515
515
515
517
519
519
519
520
525
527
527
528
534
537
537
534
529
529
529
526
529
529
530
527
523
495
492
491
488
488
492
466
464
458
432
389
381
373
372
373
366
365
356
355
351
350
350
352
348
349
344
343
336
325
323
324
324
324
326
327
328
329
329
329
329
329
330
329
330
330
331
331
329
328
329
328
333
332
331
333
333
333
333
333
333
334
327
311
305
303
299
287
281
282
278
275
276
272
273
271
260
256
234
233
234
233
240
244
243
244
245
243
242
241
246
251
252
253
248
247
247
248
248
247
247
251
254
256
252
244
242
235
236
235
227
227
230
230
224
222
218
197
194
194
195
189
183
173
170
170
178
179
187
189
193
196
198
198
199
199
201
206
208
209
209
209
209
213
215
215
215
217
219
230
232
240
250
277
277
274
271
271
270
272
289
291
293
292
288
268
267
279
276
279
280
280
277
279
279
282
283
286
288
288
289
292
292
293
293
294
294
295
295
306
307
309
314
314
314
315
315
315
315
320
319
319
322
319
319
317
320
318
317
319
318
314
314
322
326
326
329
331
331
332
333
332
337
338
343
342
347
348
352
350
350
346
351
356
359
361
361
363
363
360
364
361
363
363
364
372
372
373
374
376
376
376
380
381
382
383
384
384
384
388
388
388
390
389
389
389
389
388
391
395
395
434
437
437
438
429
427
428
432
433
435
434
421
402
384
366
365
362
364
400
414
436
438
442
443
444
444
444
444
449
448
449
449
448
448
448
451
454
455
457
459
462
462
463
465
466
468
469
469
470
470
471
471
473
473
473
468
468
468
469
448
430
426
421
401
398
394
394
392
384
382
377
375
376
377
378
378
378
377
379
378
378
385
386
386
385
386
388
388
388
389
391
391
392
393
393
395
397
398
399
401
402
402
402
402
402
404
406
407
407
407
407
407
407
410
411
410
407
407
389
390
391
392
392
407
407
396
394
400
390
395
392
388
384
389
388
387
392
389
385
397
389
389
390
395
391
389
388
379
368
349
339
326
317
311
284
208
209
208
208
211
211
213
214
211
209
210
211
210
226
229
229
230
239
243
249
250
252
250
248
247
245
247
248
249
244
251
253
252
252
252
251
251
253
253
257
259
259
263
270
271
273
273
275
275
277
277
277
278
282
282
284
284
287
287
287
287
292
292
292
297
298
299
299
304
305
306
305
307
308
308
310
310
310
311
311
311
312
312
313
314
314
313
314
314
314
314
316
317
317
319
317
316
331
326
325
325
325
325
324
318
314
303
303
274
268
259
242
240
235
236
235
238
238
239
240
237
240
240
240
240
240
240
241
241
245
246
249
251
255
256
256
257
256
256
256
256
256
256
256
256
254
254
254
253
253
253
253
249
241
232
211
205
201
201
197
193
193
193
191
192
194
194
186
179
188
183
186
185
185
188
187
182
183
182
182
179
175
174
172
166
162
161
166
166
164
155
154
154
154
154
168
173
175
174
175
173
175
178
185
185
185
185
185
185
185
192
191
185
192
178
177
176
180
181
180
178
178
177
179
182
206
222
224
224
223
225
231
231
233
234
240
240
241
244
243
249
247
247
249
265
267
287
287
289
292
294
294
296
296
296
298
301
319
322
322
324
325
331
334
336
341
346
346
346
346
345
350
344
343
340
337
337
330
331
330
330
332
337
338
338
340
340
337
337
336
336
338
340
342
342
341
340
341
338
339
345
348
352
342
339
339
343
341
357
361
362
362
365
364
375
373
381
387
393
385
380
381
382
389
388
391
397
402
409
408
408
411
410
412
412
412
416
416
417
416
415
415
415
432
447
464
477
477
491
497
504
505
507
507
506
510
506
508
501
506
504
497
497
498
496
496
500
504
505
567
571
572
574
587
588
588
598
602
602
624
623
628
630
637
636
637
644
647
648
649
631
574
570
563
544
542
551
549
547
553
556
555
557
573
593
595
597
598
598
597
599
603
616
619
619
624
629
629
629
630
630
630
630
630
646
646
652
654
654
654
655
657
660
667
683
685
695
701
704
706
706
707
709
712
713
723
723
722
722
724
731
733
733
733
734
737
737
736
736
738
738
735
722
721
720
719
724
711
711
708
710
702
697
694
696
695
691
685
680
685
686
685
679
677
653
674
678
678
679
679
679
682
682
685
686
689
687
688
689
696
698
698
696
640
651
642
642
641
622
620
612
611
610
609
606
593
593
567
567
544
550
511
512
514
508
508
488
497
482
497
497
498
506
505
508
507
500
503
496
492
488
485
495
496
499
497
499
509
508
508
508
508
507
519
523
529
533
532
528
506
506
509
512
515
518
517
507
432
414
378
388
388
389
388
388
389
398
398
400
400
400
402
403
407
408
410
410
408
409
413
414
413
419
415
417
419
421
416
416
415
415
418
417
425
433
433
426
428
423
431
437
437
424
424
426
454
461
459
459
461
455
455
456
457
462
471
468
463
464
466
466
466
470
470
470
474
476
476
474
475
475
476
487
493
496
501
501
504
504
527
546
546
548
549
546
544
551
553
563
564
568
564
559
557
556
556
565
568
574
574
573
569
564
560
558
560
559
539
555
553
537
534
544
548
546
546
546
539
538
540
545
549
554
560
550
549
543
547
555
555
549
548
542
540
540
540
542
542
547
549
550
550
551
558
560
563
564
564
566
567
567
580
583
583
580
571
571
572
571
571
573
573
569
568
553
549
549
550
549
545
543
540
540
542
544
550
547
549
549
548
548
548
548
548
555
558
563
562
563
563
563
564
569
571
572
572
575
575
574
573
574
573
567
550
540
537
533
526
438
426
417
399
367
378
375
376
367
355
355
353
352
357
359
353
353
347
346
347
356
356
352
352
352
341
344
344
344
344
347
356
357
365
365
364
366
365
366
366
365
365
379
382
381
387
386
378
375
356
360
359
359
358
376
397
398
407
382
367
374
371
374
388
388
388
388
387
386
387
388
397
397
398
399
399
404
406
416
434
439
441
440
442
441
439
439
437
437
437
443
444
451
454
454
455
454
453
453
454
454
457
459
463
463
466
463
463
470
473
473
475
479
479
480
481
477
441
442
439
436
444
448
444
454
451
446
444
446
457
456
473
475
472
470
463
464
470
470
495
490
501
502
512
514
514
515
517
518
519
522
524
522
531
534
539
581
587
588
599
598
614
628
627
631
632
642
646
648
678
690
699
709
727
730
730
744
753
758
758
780
787
810
815
817
820
818
830
833
833
838
851
913
941
942
941
940
946
961
953
1027
1020
1010
979
913
896
895
905
943
944
951
958
961
963
964
984
1006
1029
1029
1037
1040
1042
1042
1042
1045
1049
1050
1056
1057
1056
1054
1053
1048
1048
1101
1136
1169
1182
1207
1211
1210
1213
1213
1223
1245
1253
1262
1263
1267
1279
1288
1291
1292
1299
1299
1299
1300
1300
1302
1307
1354
1371
1373
1379
1380
1380
1381
1391
1410
1414
1419
1424
1428
1430
1442
1440
1444
1445
1443
1443
1440
1443
1472
1474
1485
1490
1490
1491
1490
1491
1488
1490
1486
1480
1475
1475
1476
1476
1484
1485
1488
1488
1489
1489
1486
1489
1489
1496
1518
1519
1522
1519
1518
1518
1524
1525
1526
1525
1517
1492
1467
1427
1425
1421
1451
1456
1427
1421
1422
1398
1396
1396
1386
1388
1390
1384
1363
1355
1342
1340
1321
1320
1314
1315
1317
1315
1322
1322
1308
1240
1148
1115
1114
1112
1118
1116
1112
1065
1065
1060
1051
1048
1039
987
1007
969
972
948
942
923
922
860
856
825
817
773
770
772
762
761
747
740
738
732
710
698
692
688
671
657
638
561
568
566
565
556
566
574
574
577
579
576
576
575
577
577
578
582
585
585
592
589
585
583
581
578
586
588
589
591
593
589
588
590
590
592
590
578
542
537
531
528
530
531
536
538
537
532
532
556
558
561
560
559
559
563
565
567
568
568
566
560
549
557
557
558
555
553
551
555
557
561
564
561
565
567
574
579
582
592
590
574
568
557
559
574
573
572
573
573
578
579
579
580
581
589
605
615
613
617
609
559
550
541
539
540
531
547
538
541
536
537
538
529
529
529
530
530
534
535
534
551
557
560
567
567
564
563
564
563
564
575
577
583
592
592
596
590
585
588
583
584
586
577
599
604
606
620
622
624
627
626
626
630
641
641
643
640
640
641
645
683
689
691
689
684
688
681
682
682
686
691
708
717
720
723
726
730
731
731
734
738
776
773
769
761
754
725
721
736
735
732
732
737
733
733
728
738
738
739
737
741
744
744
742
742
750
751
748
741
736
732
731
734
735
747
749
750
750
750
746
745
745
747
748
747
746
736
733
733
736
752
761
762
766
754
756
759
748
748
749
750
744
734
719
679
674
674
669
678
680
679
681
685
684
685
685
689
685
685
697
705
707
713
712
711
706
704
706
706
708
710
709
709
707
707
707
710
710
714
714
714
715
714
718
722
722
721
723
719
745
747
747
741
740
696
690
680
679
662
650
566
495
496
458
443
436
435
436
438
439
438
437
430
426
427
431
431
427
418
402
399
398
399
399
406
412
416
416
415
415
415
415
417
415
414
419
432
431
430
430
425
424
425
426
436
437
442
444
447
455
455
455
457
458
460
460
461
462
463
475
475
476
475
476
475
481
481
482
482
487
491
492
487
486
488
492
495
499
497
495
491
487
483
485
485
487
486
479
486
468
471
470
463
447
413
410
410
410
412
412
415
411
404
404
405
399
398
400
397
396
400
395
382
382
384
363
358
356
348
344
340
340
340
343
373
373
373
372
375
375
376
382
384
386
389
389
389
390
388
389
392
389
392
407
411
413
416
421
421
425
425
433
434
434
434
434
434
434
438
447
448
449
449
447
449
452
454
454
456
454
457
460
459
461
461
452
445
413
413
414
409
420
401
400
398
399
384
370
368
367
352
354
372
380
391
398
402
402
398
407
410
411
411
413
423
425
427
431
432
432
432
432
435
444
452
459
461
460
461
463
463
469
479
480
484
481
481
477
479
479
483
492
505
501
497
498
495
491
494
494
494
481
461
453
453
453
454
454
463
467
472
474
474
475
475
477
482
483
483
488
490
489
489
490
489
494
492
492
492
492
492
491
487
485
482
483
483
482
483
485
484
494
489
489
490
490
490
489
493
494
494
498
499
499
500
503
516
516
523
518
514
511
500
497
502
503
507
489
456
450
439
442
447
443
445
445
463
465
473
474
473
467
461
463
465
466
469
468
464
465
463
462
464
463
464
507
515
514
517
510
496
499
501
501
511
528
537
536
535
545
550
555
564
563
557
561
562
562
563
564
568
568
571
568
567
567
567
569
580
581
575
571
567
551
555
561
554
536
525
505
496
492
489
488
491
489
489
497
500
500
490
477
478
481
481
479
478
481
490
498
505
504
502
502
503
503
503
503
508
509
519
521
526
527
528
528
527
531
532
534
534
534
535
535
537
537
545
545
546
546
549
552
552
555
556
556
556
556
557
557
560
560
565
569
568
565
566
569
570
570
570
571
574
585
595
606
607
607
610
611
611
612
612
612
609
610
605
606
624
620
628
648
655
665
675
673
674
674
686
687
701
701
673
668
686
685
678
647
642
664
667
677
697
711
647
600
574
575
575
586
592
594
595
596
596
579
576
577
584
615
623
624
641
646
648
648
648
648
648
651
652
652
657
659
658
660
666
678
678
678
680
679
679
682
684
684
684
684
684
684
684
682
682
680
679
678
677
677
678
678
679
679
678
678
679
679
679
684
701
704
709
707
709
707
712
714
714
714
737
751
751
757
757
756
753
747
747
754
755
756
754
753
759
759
760
762
762
764
764
772
773
778
779
778
778
778
777
789
789
789
790
790
803
804
807
809
816
816
820
826
830
829
822
803
728
694
692
648
650
625
577
564
554
556
560
561
562
562
552
529
521
518
518
521
512
510
503
494
496
494
500
500
499
490
481
478
478
478
476
475
482
485
487
490
497
497
500
499
512
509
509
494
485
485
503
512
517
516
516
519
523
547
553
556
555
551
549
559
561
567
581
582
563
560
553
557
563
568
570
570
570
569
575
586
591
593
592
594
596
598
599
599
602
608
613
613
613
616
618
618
621
620
623
626
621
621
621
621
624
628
628
633
633
634
633
630
630
629
626
622
610
600
596
592
588
570
566
555
537
533
537
535
541
540
542
537
537
536
536
536
537
540
546
532
530
532
532
532
533
534
533
538
542
542
545
546
548
547
547
550
552
552
557
566
569
568
561
563
559
559
559
559
562
563
561
552
549
541
519
519
519
518
515
515
515
507
514
516
506
494
493
474
445
437
431
402
394
381
378
380
362
359
342
343
338
299
290
287
296
287
289
287
282
281
273
269
269
270
271
274
276
270
269
269
269
272
272
273
274
278
277
279
277
277
277
279
279
281
284
288
288
295
302
307
310
310
311
312
317
325
327
330
335
339
339
339
340
344
347
350
351
351
352
352
352
355
400
400
404
404
410
412
414
419
419
421
421
423
423
426
436
439
421
392
381
363
372
374
374
374
370
370
379
384
395
393
389
408
417
421
421
421
424
432
438
439
439
442
456
458
460
459
468
471
470
470
471
472
473
484
489
492
500
533
541
549
549
563
566
581
582
592
595
597
611
622
628
642
647
650
647
648
649
657
659
659
662
662
664
667
668
671
696
707
706
711
711
710
717
723
724
725
726
749
757
757
780
778
790
789
786
776
773
773
772
788
796
796
809
809
813
803
803
801
798
808
810
817
815
820
823
820
813
805
800
798
798
800
801
804
808
807
811
807
806
799
800
800
808
811
810
810
819
823
850
851
851
851
850
852
856
861
881
887
888
901
901
907
907
910
910
915
916
914
915
916
925
926
913
925
917
915
911
888
887
885
861
863
861
859
833
815
794
794
797
798
808
820
823
823
822
815
810
803
805
804
838
838
838
841
842
842
835
831
802
780
776
763
704
682
622
658
684
694
738
745
837
839
921
963
1019
1119
1116
1138
1148
1148
1148
1149
1150
1152
1157
1159
1162
1165
1169
1189
1210
1214
1214
1215
1218
1221
1221
1221
1225
1229
1233
1236
1242
1242
1243
1245
1246
1250
1251
1265
1266
1267
1272
1270
1290
1293
1297
1294
1280
1278
1271
1269
1273
1278
1278
1281
1285
1284
1297
1314
1332
1342
1351
1351
1355
1361
1361
1362
1366
1403
1407
1407
1412
1416
1415
1414
1422
1422
1417
1429
1424
1407
1406
1408
1402
1391
1390
1395
1396
1404
1405
1406
1405
1408
1413
1419
1420
1415
1413
1416
1419
1420
1417
1416
1422
1383
1371
1356
1306
1194
1145
930
859
854
854
853
852
852
847
845
854
865
867
869
835
835
825
826
847
841
857
859
892
916
917
917
926
927
939
937
936
937
929
930
922
920
919
915
913
896
923
939
937
952
951
947
946
947
985
984
994
981
944
933
931
930
934
939
940
937
895
897
903
899
913
914
904
892
872
821
800
816
808
785
781
776
775
775
778
778
774
774
797
775
773
760
756
756
756
761
764
764
778
778
782
787
787
787
788
789
785
783
782
782
785
786
793
796
799
792
791
792
824
831
836
845
853
852
852
853
858
858
856
851
849
852
852
854
856
864
864
866
864
874
875
878
879
877
866
844
835
823
815
813
802
789
783
778
784
790
798
797
813
871
889
881
868
867
866
897
898
890
884
882
871
852
852
862
863
871
876
845
813
814
813
806
807
813
811
828
836
844
852
862
862
898
903
1013
1015
1016
1023
1027
1032
1031
1064
1074
1074
1079
1074
1067
1097
1106
1113
1108
1109
1098
1100
1093
1176
1204
1208
1219
1218
1220
1221
1223
1227
1266
1309
1314
1314
1316
1326
1327
1332
1334
1357
1368
1388
1390
1389
1385
1434
1443
1446
1443
1462
1474
1478
1477
1481
1513
1529
1537
1535
1540
1542
1563
1556
1556
1555
1560
1578
1581
1589
1590
1590
1592
1594
1605
1610
1614
1651
1659
1660
1659
1659
1662
1669
1670
1670
1670
1673
1711
1724
1728
1730
1732
1734
1748
1742
1757
1756
1868
1874
1873
1874
1875
1880
1878
1926
1920
1910
1897
1894
1816
1819
1809
1836
1828
1822
1786
1702
1699
1658
1658
1656
1682
1691
1717
1713
1723
1724
1723
1725
1723
1723
1722
1723
1726
1738
1742
1745
1748
1760
1760
1762
1762
1779
1805
1806
1815
1818
1828
1826
1819
1822
1820
1819
1815
1816
1824
1822
1840
1860
1871
1853
1761
1682
1407
1357
1185
1150
1141
1160
1174
1189
1211
1212
1217
1203
1205
1222
1234
1241
1241
1237
1237
1238
1239
1240
1242
1252
1257
1259
1258
1259
1260
1261
1266
1276
1283
1284
1289
1292
1290
1284
1291
1289
1317
1324
1319
1325
1333
1346
1352
1352
1356
1419
1436
1437
1458
1462
1461
1457
1439
1392
1392
1392
1371
1334
1307
1312
1312
1318
1322
1316
1305
1204
1192
1164
1166
1186
1175
1193
1259
1276
1271
1275
1273
1278
1310
1310
1333
1326
1335
1320
1324
1320
1323
1325
1399
1435
1462
1508
1523
1552
1557
1577
1585
1587
1635
1645
1650
1651
1653
1672
1672
1674
1678
1690
1701
1704
1715
1712
1711
1711
1714
1766
1766
1766
1775
1814
1891
1871
1881
1899
1903
1897
1898
1847
1849
1918
1837
1809
1800
1815
1785
1796
1795
1797
1794
1802
1806
1812
1812
1812
1818
1819
1834
1838
1842
1850
1852
1858
1856
1852
1852
1847
1850
1891
1889
1892
1874
1864
1788
1740
1741
1741
1740
1773
1776
1773
1787
1789
1785
1782
1781
1784
1779
1782
1780
1783
1783
1789
1789
1794
1795
1796
1796
1796
1796
1795
1795
1794
1792
1793
1798
1801
1806
1809
1832
1815
1813
1813
1815
1802
1802
1800
1800
1800
1797
1797
1814
1814
1815
1820
1824
1828
1826
1831
1831
1830
1834
1823
1823
1822
1828
1823
1738
1729
1662
1488
1461
1334
1304
1262
1208
1197
1082
991
987
976
971
1001
1001
1014
1014
1018
1015
1004
1001
1001
1001
1003
1008
1017
1022
1022
1021
1020
1021
1018
1019
1025
1024
1021
1027
1030
1019
1021
1019
1009
1041
993
982
973
963
928
906
898
893
871
862
836
823
817
811
794
685
671
669
680
692
693
698
699
703
710
709
706
717
728
735
731
731
738
739
726
731
724
738
766
784
786
785
791
806
807
804
805
812
809
832
828
826
825
829
826
830
841
845
890
896
899
892
889
889
889
889
879
871
872
862
875
877
888
864
846
820
815
815
814
816
835
850
855
865
864
865
862
868
854
859
862
877
901
902
903
884
886
920
924
932
923
920
920
919
926
931
937
939
942
947
949
953
953
956
965
963
967
968
969
973
981
981
983
990
1017
1019
1020
1027
1037
1038
1042
1050
1067
1067
1067
1069
1070
1076
1074
1061
1064
1053
1043
1038
1031
1032
1031
1032
1034
1036
1036
1047
1047
1050
1051
1056
1070
1075
1076
1074
1074
1071
1067
1070
1053
1055
1061
995
973
972
972
972
973
1002
1000
1001
1006
1001
997
974
1013
1003
1000
997
1005
1010
1013
1034
1037
1031
1023
1017
1011
1041
1040
1049
1049
1051
1051
1053
1056
1059
1061
1060
1055
1058
1065
1093
1102
1103
1124
1121
1158
1158
1156
1158
1160
1160
1161
1165
1173
1170
1175
1172
1171
1172
1174
1175
1184
1188
1190
1189
1190
1190
1190
1194
1197
1199
1196
1199
1194
1191
1187
1184
1140
1120
1091
1073
1022
1005
955
870
856
819
815
809
804
775
775
775
773
773
769
765
764
764
773
778
784
787
783
783
784
785
790
796
796
801
800
801
801
798
799
800
790
778
776
774
762
764
776
776
773
776
780
776
773
772
773
786
788
795
796
799
797
797
799
801
805
805
807
809
810
813
808
809
813
811
810
811
813
813
815
822
823
826
829
828
827
826
840
842
843
850
832
829
833
830
823
818
724
716
626
608
602
575
567
496
477
478
466
465
454
450
441
437
436
436
438
438
440
440
438
434
425
422
420
420
420
420
421
422
421
418
416
406
406
403
399
400
400
398
398
397
398
401
402
404
407
407
407
413
414
418
418
418
421
426
426
424
422
422
426
428
428
427
427
428
428
425
424
422
417
419
417
416
416
417
415
416
416
418
420
417
415
410
382
378
311
304
259
204
201
190
192
192
198
199
211
214
216
217
208
210
208
208
210
208
209
209
210
210
212
212
210
209
213
218
218
217
219
222
215
210
207
192
191
190
193
191
197
196
195
187
185
185
178
179
179
188
186
188
196
196
197
197
197
198
199
200
200
200
202
202
203
203
204
204
214
216
216
216
217
219
221
221
223
222
227
227
229
229
237
239
238
237
237
238
238
243
243
243
251
254
252
250
254
265
267
273
275
274
276
278
276
276
278
278
273
269
270
258
257
259
258
258
258
259
261
270
273
270
271
289
291
298
298
296
296
293
290
289
292
293
300
307
303
303
303
308
309
309
314
330
332
332
333
333
333
349
350
351
358
359
370
375
377
376
377
387
389
389
405
407
421
432
439
441
440
441
444
449
454
465
467
468
471
471
481
484
513
517
518
518
520
522
522
526
526
534
535
533
533
535
536
535
535
547
553
554
555
555
561
571
570
569
568
567
570
572
574
581
583
583
583
584
587
588
588
587
588
587
588
590
591
591
597
600
599
592
591
590
592
592
592
592
593
595
596
599
599
599
597
598
599
600
600
600
608
608
608
608
609
611
616
617
617
619
619
619
622
630
633
635
633
618
615
625
627
627
629
629
629
629
626
627
627
625
619
618
617
613
614
611
612
621
600
585
571
557
556
452
438
431
368
352
336
332
329
324
313
305
300
296
287
277
261
254
254
254
254
254
254
253
256
257
257
257
256
256
255
259
259
259
260
263
263
264
267
269
270
270
270
269
269
267
268
269
269
269
263
263
269
267
266
261
244
200
177
175
173
174
179
178
178
178
179
179
179
181
180
179
184
184
184
185
185
185
185
186
188
189
189
188
182
179
178
175
175
176
176
174
166
164
163
161
164
165
165
168
168
170
172
184
185
184
185
186
180
180
180
184
185
185
185
183
185
184
186
197
200
201
201
201
204
204
204
208
208
208
208
207
207
207
206
210
199
201
201
201
201
202
212
220
220
217
210
206
207
206
206
208
212
214
212
214
210
208
208
210
212
212
212
211
210
204
204
209
206
208
210
210
209
209
209
208
207
207
213
210
207
210
214
210
212
213
213
213
214
217
218
224
225
228
228
229
232
232
236
239
240
248
250
253
254
255
255
255
257
259
264
264
266
266
268
271
272
275
275
282
285
287
287
287
291
294
298
302
302
302
305
309
312
314
314
314
312
313
308
309
308
306
302
306
306
310
311
311
317
318
316
321
321
321
320
323
324
325
327
327
326
325
326
327
324
324
324
318
316
319
319
320
318
318
297
292
292
289
289
288
287
282
281
278
274
273
271
277
274
274
275
272
270
263
264
262
262
262
265
265
267
267
269
269
269
265
265
264
265
264
264
265
265
266
265
267
267
266
267
267
268
267
268
269
271
271
277
277
279
282
286
286
287
289
294
294
294
294
292
296
296
301
301
302
303
303
303
303
308
311
312
312
311
310
314
314
315
317
318
319
320
321
324
326
328
326
325
332
322
310
309
284
282
276
274
237
240
244
185
185
182
185
185
189
191
193
196
193
184
186
198
203
202
207
211
219
224
228
229
233
234
234
246
246
246
254
258
256
256
254
255
257
258
261
263
266
268
268
271
272
272
272
271
271
273
272
273
273
273
273
272
272
273
273
273
273
272
272
272
272
272
272
272
270
270
270
267
267
267
267
267
267
266
266
266
266
269
269
276
277
286
290
301
302
300
298
306
307
307
306
306
309
309
345
347
349
350
352
358
358
359
359
363
364
365
367
371
373
377
377
376
376
378
385
384
385
386
386
389
389
392
391
392
392
391
390
390
390
395
395
395
395
396
395
394
397
397
397
397
397
399
401
404
405
404
407
406
406
406
406
406
406
404
404
405
406
406
406
406
406
406
406
407
408
409
410
414
405
406
406
403
400
404
406
405
407
407
407
407
406
405
405
407
407
404
404
405
406
407
407
408
408
408
410
410
410
411
414
417
419
421
421
417
415
409
408
420
420
426
425
414
392
386
279
278
273
266
242
201
196
189
182
184
185
184
182
180
182
177
175
176
173
173
173
173
173
178
180
180
183
188
192
193
193
191
190
196
198
203
203
206
206
209
211
212
219
222
224
225
237
240
243
244
244
248
248
250
256
255
272
274
281
281
283
294
296
295
295
296
296
296
302
308
310
310
311
309
309
326
326
326
327
331
333
333
334
334
333
333
332
333
336
336
335
335
337
337
335
337
335
333
330
330
337
338
341
341
342
343
345
353
354
356
357
356
353
352
353
354
357
359
363
365
365
366
366
363
363
367
368
367
368
367
364
364
367
362
362
363
373
356
358
358
358
369
368
368
368
370
374
374
375
377
374
376
371
368
370
369
370
375
372
371
370
379
361
352
348
321
314
322
313
317
317
327
316
303
305
304
304
305
304
303
300
300
299
294
295
298
299
299
300
299
295
296
295
293
293
288
293
293
292
296
300
302
302
302
295
295
298
296
291
290
291
290
289
299
296
294
291
291
279
280
283
287
290
289
274
262
259
259
260
266
267
270
270
271
270
270
267
268
271
272
276
277
277
264
261
257
259
261
261
261
261
261
261
267
267
275
275
275
275
275
275
278
278
277
278
280
280
281
282
283
289
291
292
304
305
304
305
306
315
316
320
319
315
314
311
310
309
310
310
314
315
318
325
327
324
324
326
317
306
296
281
266
263
270
249
235
232
230
233
235
237
238
237
240
252
252
252
257
257
261
261
269
270
271
271
275
285
288
296
296
297
297
298
298
298
302
305
307
310
303
300
300
299
299
299
302
304
304
299
299
299
297
296
296
296
296
298
299
300
303
305
309
310
310
311
312
313
313
313
313
313
314
318
326
329
328
329
320
320
321
321
320
322
322
326
326
326
332
330
331
331
331
332
334
338
343
346
346
346
346
346
346
347
347
347
347
347
347
350
351
352
352
352
354
354
361
360
359
360
339
275
271
254
254
253
249
246
246
250
250
251
244
243
243
244
240
239
238
239
240
241
242
242
242
243
244
244
244
245
245
245
247
247
250
254
254
253
253
253
253
253
254
250
243
241
221
190
188
182
176
174
175
175
176
176
176
175
174
173
173
173
174
175
174
173
173
175
174
174
174
173
173
173
173
173
173
173
169
167
166
165
161
159
156
158
160
160
161
162
162
161
160
161
161
161
161
161
161
159
158
158
158
155
153
139
130
123
123
118
101
91
91
90
89
91
91
90
90
89
88
89
88
88
88
87
87
88
84
84
84
84
84
84
84
84
84
82
82
81
77
78
78
77
77
67
67
58
58
58
58
62
60
59
59
62
63
61
60
61
61
61
61
58
58
57
57
60
61
61
61
60
60
60
61
61
62
62
62
62
62
62
62
64
65
64
64
64
66
67
68
68
68
68
68
68
69
70
70
70
70
70
70
71
71
71
69
68
69
66
65
65
65
62
62
61
61
62
61
59
59
59
59
59
59
59
60
61
61
61
61
61
60
60
60
60
60
59
57
57
57
55
54
53
54
55
55
55
55
55
57
56
56
57
57
57
57
57
57
57
56
56
55
55
55
55
55
55
56
56
56
55
55
55
55
56
56
56
56
58
58
62
62
61
61
61
60
60
58
59
57
56
55
55
55
55
55
54
54
53
54
55
57
59
59
61
61
63
71
73
74
74
76
77
78
77
76
76
76
76
78
79
79
80
80
80
81
81
81
81
81
81
81
83
83
84
84
89
90
91
91
91
92
94
94
93
93
93
93
93
93
93
93
92
92
92
92
93
93
94
94
95
95
95
95
93
92
92
92
92
92
92
92
92
92
92
92
92
92
91
91
91
91
91
91
93
93
92
92
89
87
87
89
89
92
95
95
94
93
92
92
92
92
94
94
94
93
93
93
93
93
94
94
94
96
96
100
99
99
99
98
99
100
100
100
101
104
105
105
106
103
105
105
105
105
106
108
110
110
110
111
111
109
109
111
112
113
113
113
113
113
116
119
119
121
122
122
122
122
121
122
121
121
118
114
113
114
114
114
114
117
117
120
121
122
122
122
122
122
127
128
129
128
128
128
129
129
129
131
131
137
142
144
158
157
158
157
160
159
160
160
162
162
166
169
172
173
173
173
175
175
175
187
190
191
190
188
188
188
189
192
206
216
216
216
228
234
233
231
233
233
243
251
261
261
261
266
269
269
269
271
274
277
279
283
287
288
293
294
295
296
296
299
301
303
307
307
306
302
300
300
301
300
298
297
297
302
302
312
313
313
312
311
311
311
314
314
314
314
316
316
315
314
322
321
322
324
324
324
329
329
329
329
329
330
330
333
335
336
336
336
336
336
336
336
338
338
338
335
335
335
336
334
335
334
335
335
333
333
333
333
333
333
333
333
333
333
330
330
330
330
330
330
331
336
336
339
337
337
342
346
353
354
358
366
370
371
369
373
374
377
377
375
377
378
378
378
379
384
385
390
383
378
377
377
370
366
353
328
325
315
281
281
276
245
224
215
229
231
232
249
248
244
247
251
253
257
257
256
257
256
267
270
268
272
262
268
267
265
265
271
275
277
276
276
276
274
274
271
271
272
272
272
272
273
273
273
273
275
275
275
274
275
274
276
277
276
277
277
280
281
283
282
282
282
278
276
276
277
277
275
274
277
277
276
276
276
277
277
284
284
284
284
284
284
284
282
282
282
282
283
278
277
277
278
273
271
270
270
270
269
269
270
274
274
273
273
273
273
273
273
273
272
272
269
269
270
269
271
271
268
270
272
272
270
270
269
269
269
270
268
269
266
259
228
201
202
200
198
199
199
200
194
193
190
189
185
174
175
170
171
170
168
167
170
169
169
171
174
177
177
177
177
178
178
178
178
180
183
178
154
115
115
115
115
115
115
115
115
117
117
119
119
120
120
120
122
124
124
124
125
125
125
125
126
126
126
126
126
129
129
129
129
129
129
128
127
127
129
129
130
131
132
134
134
134
137
137
137
137
137
137
139
140
140
140
140
141
141
142
144
143
143
142
140
140
140
140
142
142
135
129
125
125
125
126
126
127
127
128
130
131
131
131
132
132
134
134
134
135
137
137
137
137
137
138
137
137
136
136
136
136
127
127
118
118
118
112
111
108
105
104
102
99
99
98
98
97
98
99
99
96
94
87
85
86
87
87
89
92
92
92
92
92
92
92
94
95
95
97
98
98
98
99
99
100
100
100
98
98
97
95
96
97
95
98
95
94
95
92
92
92
92
90
90
90
90
90
90
91
91
89
86
86
86
88
87
88
88
89
91
91
90
90
90
91
92
92
93
94
96
100
100
95
95
95
94
94
94
94
94
94
94
92
92
93
92
92
92
94
97
97
101
101
102
102
96
93
93
92
94
94
95
96
96
95
95
96
96
95
95
95
95
95
95
98
97
96
97
96
96
96
96
93
92
92
92
92
94
96
97
98
97
96
99
99
100
101
102
102
100
96
94
95
95
93
93
93
93
95
95
100
102
103
103
100
99
99
99
100
99
101
102
105
106
107
107
107
107
108
108
109
110
110
109
105
105
106
106
107
109
109
109
107
107
106
107
107
109
108
112
113
115
117
118
118
118
118
118
117
117
118
118
119
119
117
117
117
116
115
115
115
114
114
114
113
117
117
116
116
115
113
111
110
110
109
109
110
110
111
111
109
108
108
110
109
108
108
108
113
113
114
113
114
111
111
111
111
111
111
111
111
111
111
113
112
112
112
107
107
108
110
108
108
107
108
105
104
101
101
101
106
104
102
101
107
109
108
110
110
110
111
117
117
119
120
119
119
120
120
121
124
124
128
128
126
126
126
127
127
127
128
124
124
124
125
126
126
127
127
127
127
126
126
126
128
128
128
128
125
124
123
123
123
122
120
118
117
116
116
113
113
113
118
118
123
123
121
121
117
116
116
116
116
118
124
124
116
110
110
110
110
111
111
112
118
119
119
118
119
119
119
120
122
122
122
126
128
128
129
129
129
133
137
138
138
139
139
139
139
141
141
144
143
145
144
144
145
145
144
144
144
144
144
144
145
146
146
147
155
156
155
151
148
148
148
148
149
150
149
148
148
148
148
150
151
151
149
150
131
131
127
125
122
117
121
121
121
122
122
123
123
125
125
125
125
125
125
126
131
134
139
140
140
140
141
141
142
151
153
153
153
156
157
160
162
162
164
166
166
166
173
177
178
182
179
178
178
183
183
188
189
192
194
194
195
195
195
196
197
199
200
201
203
206
206
206
209
218
220
220
222
221
222
222
237
238
238
239
240
244
247
245
244
243
245
244
244
244
249
249
251
252
251
256
256
259
262
269
271
271
275
275
277
278
280
279
277
280
281
277
277
276
276
283
290
298
298
299
302
301
297
294
293
293
294
295
299
300
298
298
296
299
300
308
305
304
304
300
300
303
306
314
314
310
306
308
308
309
307
307
311
303
305
303
303
303
303
305
305
306
306
311
312
314
313
313
313
313
313
317
326
325
325
322
321
317
316
316
311
310
310
296
295
296
294
292
276
270
266
266
266
268
268
269
275
277
277
277
273
271
262
261
259
259
258
257
251
250
250
250
249
250
250
245
244
245
244
247
246
244
242
240
238
233
233
234
234
234
238
238
233
234
225
225
225
224
224
226
228
225
217
214
201
199
197
195
189
188
187
180
179
178
179
179
179
179
179
179
181
177
177
178
178
179
178
177
180
182
181
181
183
184
184
185
185
183
184
182
185
184
184
181
180
180
182
184
184
184
185
186
185
185
185
185
185
185
185
184
185
184
177
162
159
158
158
158
159
157
160
159
155
155
157
161
166
162
159
142
139
136
136
136
136
140
139
141
139
139
138
142
139
137
139
139
140
140
140
140
139
130
130
130
131
134
138
138
134
133
132
131
131
131
131
132
134
134
134
133
132
132
135
136
136
136
136
136
136
137
138
138
138
138
139
139
141
141
141
142
145
145
145
147
147
148
148
148
149
149
149
149
151
151
151
151
151
148
149
148
147
147
148
150
150
149
149
150
150
151
152
152
153
154
155
156
156
156
156
157
158
158
160
160
162
162
163
163
163
163
163
164
165
167
166
166
170
174
178
178
182
181
178
179
166
166
166
167
173
174
176
177
178
181
181
183
183
185
185
187
188
197
198
193
180
177
178
177
180
179
172
155
151
150
149
150
156
157
157
160
161
165
165
166
185
190
193
197
198
199
201
203
210
209
212
214
216
216
215
216
217
216
216
217
219
226
224
224
227
227
226
226
230
231
230
239
242
242
244
251
256
258
258
264
264
264
281
285
288
288
292
298
299
310
310
318
317
315
314
315
317
316
318
318
318
323
328
342
347
348
348
350
352
354
382
386
389
395
399
403
402
403
405
406
405
414
414
427
427
428
430
432
436
436
439
439
438
437
438
437
441
443
444
441
444
444
444
445
445
448
450
453
453
454
458
459
462
462
463
463
463
462
467
468
468
473
473
474
474
474
478
481
482
487
488
489
489
490
489
488
488
488
490
490
491
491
492
491
491
500
500
500
500
499
499
500
501
503
504
507
508
509
510
509
509
512
515
518
518
518
519
516
511
494
493
481
475
462
460
463
463
463
469
426
418
418
352
340
334
329
331
333
332
329
326
327
330
331
333
332
331
332
332
340
340
341
342
337
332
328
325
324
327
323
320
282
269
249
246
238
232
223
222
222
222
221
215
215
216
215
215
219
232
234
239
239
240
238
238
239
240
240
240
246
243
240
239
238
231
231
232
239
240
242
243
245
244
244
254
258
258
258
259
259
259
259
263
265
264
264
263
265
265
265
267
267
267
267
267
267
267
267
266
268
269
266
263
242
240
228
227
224
222
222
219
216
217
218
222
223
216
215
216
219
219
220
220
218
218
215
215
215
215
214
214
215
215
215
216
218
217
218
218
219
219
223
222
222
222
222
222
222
223
226
228
229
229
229
230
232
237
237
236
237
238
239
239
238
238
238
239
238
237
237
240
239
235
235
235
234
234
235
234
234
234
233
232
230
231
222
200
197
150
148
148
149
149
150
148
148
142
141
140
141
141
141
141
141
143
142
143
145
144
143
133
129
129
129
129
132
134
135
138
136
137
132
132
131
133
134
133
131
137
140
140
140
140
138
137
138
139
141
141
142
142
140
137
140
140
140
140
138
139
142
144
147
148
148
148
147
147
148
150
149
147
145
128
126
127
127
125
125
131
131
132
133
135
135
137
135
134
134
134
133
133
133
135
135
135
135
136
137
137
138
141
142
144
145
145
145
147
147
146
150
151
156
156
159
159
160
160
160
160
161
161
161
166
166
164
164
165
168
168
170
171
170
170
167
161
161
159
159
156
155
154
153
152
152
152
152
155
155
155
158
161
162
161
161
161
162
162
162
162
162
162
163
165
165
167
166
166
166
164
164
163
163
161
163
163
161
160
161
156
153
153
154
155
155
154
153
152
153
150
147
147
145
146
144
144
141
137
135
135
134
134
134
134
131
131
131
132
133
133
132
135
135
136
138
138
138
138
138
141
141
141
141
141
141
142
141
141
141
140
140
141
141
141
141
141
143
139
138
138
137
137
136
135
136
137
139
131
117
116
111
110
110
111
111
116
117
112
107
103
103
104
102
101
100
99
93
91
91
95
98
99
99
98
98
98
98
98
100
101
101
100
96
94
97
97
98
98
104
104
104
108
108
110
110
111
109
109
109
109
109
110
111
111
111
113
113
115
117
117
126
126
127
128
129
131
131
130
131
133
132
133
137
134
131
131
132
133
137
138
140
143
143
142
142
143
143
145
146
146
147
148
148
148
148
149
151
150
151
150
151
151
151
152
154
158
159
164
167
170
171
172
172
173
175
179
180
184
187
191
190
190
190
188
189
188
188
185
184
183
177
180
183
185
186
185
186
186
185
185
185
186
188
190
195
196
197
196
196
195
189
190
192
193
195
195
195
194
201
207
212
217
218
221
221
221
227
228
229
228
228
227
227
225
224
223
229
231
231
230
231
233
232
238
238
237
243
241
253
254
253
251
241
240
236
237
236
243
243
241
240
240
240
240
254
257
257
257
252
249
249
249
247
245
245
240
240
240
243
247
249
250
252
252
252
252
253
253
256
255
258
259
259
259
258
259
259
260
261
262
262
262
262
262
260
260
264
271
270
260
254
254
254
254
254
253
253
256
254
254
250
251
247
248
250
255
255
257
256
260
262
262
264
265
265
266
267
267
267
268
264
264
264
261
260
257
257
256
256
254
251
246
231
230
228
222
222
221
219
206
207
207
207
205
209
205
203
203
203
192
191
190
188
189
178
175
158
160
157
154
155
155
159
159
160
160
162
162
162
162
162
163
162
156
153
156
155
155
155
154
152
150
147
154
151
147
142
143
142
142
142
142
143
143
143
143
143
144
144
146
146
146
146
147
147
148
148
149
149
150
150
132
130
128
120
122
113
107
102
101
107
107
106
102
99
99
100
102
105
106
106
106
108
109
108
108
108
108
111
111
112
113
111
111
112
111
111
113
114
114
114
115
112
117
118
118
119
119
118
120
120
123
124
126
126
126
125
126
128
129
134
134
134
133
133
134
134
134
134
133
133
133
133
134
134
134
134
134
134
135
135
135
137
137
137
137
137
137
137
138
138
138
139
139
139
139
139
139
140
140
141
142
143
143
142
143
143
143
144
143
144
146
148
150
150
151
151
151
151
151
151
151
151
151
150
150
150
152
151
148
148
147
148
158
161
164
163
160
160
158
154
153
154
155
154
154
154
153
152
152
153
149
148
148
148
149
149
149
148
149
149
148
147
148
146
147
145
144
144
144
145
146
146
145
146
144
144
144
144
143
143
143
142
141
138
139
141
141
142
130
130
122
122
123
123
125
128
126
111
108
96
94
98
97
96
105
105
105
106
104
104
107
111
111
110
109
108
108
108
108
108
111
112
116
120
123
123
122
122
121
124
124
124
124
125
129
131
136
136
135
137
134
134
136
139
141
142
143
143
143
145
145
145
145
145
145
146
147
150
152
152
153
153
153
153
152
152
152
152
155
154
157
156
160
161
162
164
164
176
177
177
189
189
192
194
193
188
187
192
188
185
184
197
199
210
225
241
246
249
249
258
264
266
269
268
267
272
273
274
274
276
282
288
288
293
292
293
301
301
303
304
304
311
311
322
324
324
324
324
324
324
326
326
329
331
333
333
333
333
333
334
335
335
338
339
339
341
341
341
342
342
344
345
346
346
346
347
348
348
350
350
349
349
350
350
350
350
351
352
351
351
354
362
362
366
366
365
368
368
370
370
370
370
370
374
373
372
372
372
371
373
385
386
386
385
384
385
385
385
386
386
386
391
392
393
393
393
394
385
389
383
381
378
356
360
364
361
359
358
334
334
334
334
336
330
329
327
322
321
318
316
314
315
316
311
306
308
307
308
307
306
311
311
312
312
313
310
309
301
305
308
307
307
311
311
311
309
306
301
302
308
309
300
298
298
292
290
287
285
279
241
220
198
197
191
190
191
191
191
193
195
194
194
194
194
194
194
192
207
206
210
210
207
207
205
206
205
208
209
209
209
209
210
211
211
210
211
210
210
210
211
213
217
217
221
223
223
222
222
222
223
228
224
227
227
227
223
218
213
196
187
186
188
188
192
192
191
192
194
194
195
195
194
194
190
188
186
188
200
201
201
203
203
203
203
203
203
203
203
203
202
202
202
202
205
204
204
205
204
204
204
208
208
215
216
215
217
219
219
219
219
222
229
228
228
226
225
223
224
226
230
230
238
237
233
236
226
225
227
228
229
228
228
228
230
231
231
231
231
230
230
234
235
238
242
240
246
243
244
248
243
245
246
245
246
244
242
227
226
222
222
222
222
224
226
231
230
231
230
229
232
233
234
235
238
239
239
239
239
240
240
242
240
241
241
241
240
238
238
240
241
235
217
197
196
190
189
191
191
191
191
190
190
189
189
189
189
190
190
194
193
196
197
198
198
197
198
197
198
198
200
199
199
200
201
201
205
203
201
200
200
200
202
205
205
206
206
204
205
203
203
203
204
207
206
206
206
207
207
206
208
210
209
207
208
207
211
214
216
215
215
215
216
214
214
212
213
215
212
215
216
214
215
212
213
213
212
216
217
217
217
216
216
217
217
217
217
218
220
220
218
219
219
191
186
188
186
186
188
186
189
189
188
187
187
185
185
198
196
192
185
182
179
179
180
180
180
180
180
181
181
182
184
184
184
184
184
189
191
191
190
190
191
191
188
189
189
189
205
206
209
210
209
209
209
213
213
218
219
222
228
240
241
244
243
247
238
239
220
211
208
210
211
209
212
213
209
211
215
224
228
235
240
240
241
242
242
247
252
253
260
261
260
262
262
261
267
268
270
271
277
280
286
287
322
331
335
336
336
336
336
337
337
340
346
362
371
370
376
379
377
380
383
387
388
392
393
398
401
402
403
403
404
406
406
421
428
430
428
428
427
431
434
437
440
441
442
439
437
439
443
444
444
448
454
454
455
455
456
455
454
455
457
457
454
451
451
451
452
454
457
458
458
458
458
458
457
456
458
458
458
462
463
463
464
465
465
462
462
456
457
457
457
459
460
461
455
445
443
444
449
449
450
451
450
449
449
450
448
448
447
444
444
445
444
444
448
448
448
450
450
458
458
458
458
459
461
463
465
468
467
469
466
462
457
450
427
426
414
407
395
381
375
373
377
374
373
373
377
376
375
376
371
372
370
368
368
367
366
363
330
297
241
240
237
240
240
240
242
239
240
237
229
233
235
235
234
233
241
241
238
238
233
232
234
231
232
231
230
228
225
222
223
222
222
222
224
224
224
221
220
220
220
220
219
221
223
224
224
224
223
224
222
222
212
209
209
208
207
207
208
209
212
211
204
187
185
185
184
180
182
183
185
187
185
185
184
184
184
183
182
183
183
184
183
183
183
182
183
183
183
183
183
183
184
185
185
186
186
185
186
188
188
190
190
185
177
180
180
180
180
180
180
185
185
184
184
182
169
142
133
132
132
136
135
138
137
138
138
141
138
134
129
128
128
124
123
120
120
121
121
121
121
122
122
122
121
115
111
110
110
109
110
111
111
111
111
114
114
114
118
118
104
104
101
101
101
101
101
101
101
100
100
100
104
103
104
104
106
107
106
106
105
102
102
100
100
103
105
107
100
99
99
99
99
101
101
100
100
101
102
102
102
102
108
108
110
110
110
111
112
111
111
111
110
111
111
111
112
112
112
115
115
115
115
115
115
116
117
114
113
118
117
117
117
122
122
124
124
124
122
119
121
120
118
117
116
116
115
118
115
116
110
103
102
102
104
105
107
108
108
106
106
107
108
110
110
110
111
111
111
111
112
112
114
114
115
115
115
115
116
115
115
119
120
121
122
123
125
128
128
129
131
131
130
130
131
136
137
137
137
137
135
135
138
138
139
139
139
138
138
138
135
135
134
136
138
142
145
147
144
148
149
152
152
152
156
156
160
160
160
161
157
157
157
159
159
170
171
172
172
168
164
157
160
160
163
166
166
173
176
179
183
185
186
190
191
203
203
203
202
199
203
203
203
201
201
202
203
202
202
202
202
202
202
203
206
208
208
207
207
207
208
207
207
208
209
214
215
216
215
211
216
217
218
221
222
222
222
223
223
222
228
222
222
220
221
222
222
222
224
224
225
226
229
232
234
237
235
236
237
244
247
248
247
248
258
259
256
254
258
260
261
260
261
260
260
260
260
260
260
260
262
262
263
263
266
265
269
273
272
270
270
270
270
270
271
273
275
275
275
275
276
278
278
277
277
278
282
281
281
281
281
281
288
289
290
288
286
282
284
289
291
291
291
294
296
297
298
296
295
292
292
285
285
283
279
268
254
255
252
252
259
259
258
257
254
252
253
246
250
252
253
250
251
252
253
256
256
256
257
257
257
258
258
263
262
262
262
262
262
262
263
263
263
263
262
263
262
260
260
259
259
259
259
261
260
259
258
241
237
235
233
197
198
195
187
186
184
182
179
176
176
176
177
178
179
181
181
183
168
159
155
148
148
152
151
156
158
161
161
161
159
158
158
161
163
164
163
164
164
162
164
164
166
169
169
167
167
167
169
169
169
169
169
170
172
174
175
175
175
179
182
182
182
181
180
180
184
186
186
190
190
189
188
188
188
188
188
192
191
194
194
193
186
180
179
172
172
166
168
168
166
167
172
174
173
173
171
167
168
167
162
161
161
166
170
170
168
167
168
165
164
163
163
163
163
166
168
168
174
175
178
180
182
184
185
186
192
195
196
196
195
193
193
193
193
193
194
196
196
198
200
205
205
205
207
207
207
208
210
210
216
219
234
234
238
239
238
238
238
238
238
241
242
242
241
241
242
242
245
245
245
246
245
247
246
246
246
250
245
246
244
245
242
244
251
252
252
252
252
251
251
257
259
259
259
259
258
251
251
246
247
249
249
249
248
249
252
252
254
255
259
258
257
257
259
259
259
259
259
259
259
260
263
264
266
267
268
268
268
269
268
268
268
268
268
270
270
273
274
274
274
272
272
272
272
272
272
273
279
279
279
278
276
275
277
279
279
279
279
279
279
280
280
280
280
282
282
278
277
276
272
268
252
251
258
245
236
215
203
189
187
177
178
179
177
174
163
164
151
150
149
150
156
157
157
157
157
157
158
162
162
163
163
163
164
164
165
165
166
164
163
164
165
172
172
180
181
182
181
180
180
180
180
179
182
181
178
178
179
178
184
185
185
184
181
166
166
174
176
178
179
176
176
180
182
182
183
182
182
182
182
182
182
182
182
181
184
185
185
185
185
185
185
185
185
185
187
191
191
186
180
179
174
178
177
179
179
178
178
178
182
182
184
186
185
185
185
185
185
185
185
186
187
189
190
190
191
195
197
201
196
197
189
189
177
178
180
185
188
189
189
186
188
187
193
195
194
195
193
199
199
201
201
202
203
203
206
217
218
221
220
227
227
229
230
229
228
230
228
233
233
234
231
228
234
234
235
233
237
237
237
236
234
232
234
235
233
232
224
221
220
203
199
199
202
216
222
222
223
222
220
226
227
231
230
231
227
230
230
233
234
235
238
238
241
241
242
241
241
238
238
239
239
240
240
241
240
246
250
250
254
254
254
254
254
254
254
257
258
259
262
262
262
262
262
262
262
262
262
263
265
269
269
278
278
277
279
278
277
277
275
275
288
292
293
295
296
295
300
301
313
310
309
304
309
307
323
327
329
331
332
333
334
333
336
340
348
346
347
348
356
356
370
370
370
370
370
367
366
366
366
365
366
366
370
369
369
383
390
389
390
387
385
381
374
382
379
378
379
379
375
375
378
378
380
381
382
374
381
384
384
381
380
370
370
378
370
367
364
353
348
341
333
329
331
329
331
333
333
333
333
333
333
333
333
327
318
314
313
312
314
315
316
314
315
312
312
311
311
311
313
319
320
321
320
320
325
325
325
325
325
324
326
327
328
330
331
331
332
333
339
342
344
344
350
350
351
352
352
352
352
352
357
357
357
359
360
360
361
365
366
369
371
372
369
370
368
357
370
369
369
363
338
333
295
292
293
292
290
284
277
258
245
241
240
212
208
202
201
207
206
199
198
193
189
192
195
188
185
185
184
183
183
185
187
188
189
189
189
189
195
197
198
200
200
199
199
199
203
204
204
204
204
205
204
205
205
205
207
207
207
210
211
211
211
212
214
217
217
224
226
226
232
233
235
236
239
240
241
244
246
246
246
246
248
251
253
254
257
260
260
260
260
259
260
264
262
270
271
274
272
263
263
260
259
259
259
250
248
247
231
230
230
230
227
244
246
249
249
247
244
243
247
251
253
254
254
254
256
256
257
258
260
260
260
260
260
261
261
263
267
268
268
268
263
263
264
265
270
284
284
287
286
285
284
277
277
275
271
267
296
311
333
340
340
344
343
343
347
346
358
358
366
366
365
373
375
375
373
371
372
373
374
378
378
382
382
381
380
380
381
386
388
388
386
389
389
389
390
390
390
390
403
403
404
407
402
393
391
389
397
398
401
401
402
404
405
407
410
411
411
415
417
424
426
432
438
442
450
452
462
464
464
465
465
465
464
467
469
469
493
492
494
494
493
492
492
494
495
498
503
503
512
513
516
518
519
520
521
523
526
565
566
566
565
568
573
573
599
598
596
597
598
594
591
590
590
590
602
594
594
590
594
534
520
507
496
485
486
468
470
471
479
475
453
454
455
451
446
445
462
458
458
458
460
471
480
500
510
512
516
516
514
512
516
514
515
520
519
530
532
534
535
536
536
533
532
531
539
545
545
547
547
547
547
547
547
545
548
548
548
548
548
548
548
547
549
549
548
547
546
546
546
546
546
546
547
548
549
550
550
550
550
550
550
547
545
524
526
520
518
518
513
510
507
494
496
483
482
479
475
475
475
475
475
474
477
480
481
481
482
482
482
482
485
486
488
485
481
474
473
473
471
470
470
469
469
467
451
450
452
442
422
366
349
345
339
331
331
331
331
329
326
324
324
324
321
319
287
211
207
134
134
129
123
126
125
125
125
125
123
123
123
122
122
122
122
113
111
111
110
111
111
111
111
113
114
114
114
116
114
111
107
106
108
111
111
111
111
111
111
110
110
110
109
111
110
109
109
109
104
100
93
95
100
91
92
92
91
90
90
90
90
90
90
94
93
93
93
93
93
93
97
99
107
108
110
103
103
104
110
113
113
113
112
113
118
118
117
117
118
118
129
131
132
135
136
137
137
137
137
139
139
140
140
143
143
145
146
146
146
148
149
149
151
155
155
156
158
161
163
166
166
167
167
167
167
169
170
170
170
171
169
169
174
174
176
173
173
174
173
173
173
173
173
177
177
178
177
179
182
182
185
185
185
183
181
180
174
175
175
174
170
167
168
170
167
166
166
166
166
166
166
166
166
167
167
167
169
169
169
169
169
169
171
174
174
174
174
179
180
181
181
181
181
182
184
185
185
186
188
191
191
197
197
198
201
201
201
202
203
203
204
205
203
203
205
205
208
207
206
198
198
196
197
197
201
200
203
215
216
215
216
216
220
221
224
223
223
222
219
219
218
216
215
205
203
204
201
190
190
190
190
191
194
194
193
189
182
160
156
149
149
149
150
152
152
152
149
151
151
153
154
156
156
156
156
156
157
157
157
158
162
162
162
162
162
162
162
164
164
164
164
165
168
168
168
168
170
173
173
176
176
179
180
185
185
185
186
187
192
192
193
192
192
194
195
197
197
197
197
197
197
199
200
199
195
195
193
194
198
202
203
203
201
200
200
200
201
202
202
189
189
187
186
185
182
181
181
175
174
168
167
164
163
158
154
154
154
152
151
149
148
149
150
150
153
155
152
151
150
150
151
150
148
148
148
148
148
155
153
150
148
147
147
148
150
149
152
153
156
159
158
158
158
158
158
158
158
162
162
162
163
165
166
166
166
166
168
168
170
170
167
163
150
144
134
131
130
129
127
126
126
126
136
138
140
137
140
140
141
142
142
142
140
139
137
138
138
139
141
142
147
148
148
149
149
150
150
150
153
155
161
162
165
165
166
165
164
160
160
159
160
160
160
163
164
165
165
165
165
165
165
165
165
165
165
165
166
169
167
167
167
167
167
169
173
176
176
177
180
180
182
182
182
182
183
181
181
182
182
183
183
183
182
182
184
186
185
185
185
185
185
183
183
180
178
177
162
158
160
158
161
158
158
159
159
158
158
155
154
153
153
152
157
157
166
166
166
166
167
167
168
168
168
168
168
171
171
173
173
173
173
173
173
173
173
173
172
169
166
156
155
154
152
150
141
141
137
138
138
138
138
138
136
136
136
137
139
139
139
139
139
139
145
148
148
146
145
140
139
137
137
137
138
139
136
137
137
137
137
137
138
138
139
137
135
129
122
117
117
114
115
115
119
119
118
116
114
111
111
111
114
115
115
115
111
111
111
111
113
116
117
118
113
111
106
103
101
101
101
101
102
103
106
105
105
105
104
101
105
108
107
104
104
103
104
106
106
108
108
105
104
104
104
104
104
106
107
107
108
110
111
111
115
115
118
118
118
117
117
117
117
119
120
120
125
125
125
124
124
124
123
127
127
126
131
133
133
137
142
142
147
145
143
144
144
144
129
129
129
129
129
129
127
127
128
129
132
132
132
131
131
131
131
131
137
137
140
142
141
142
145
148
149
149
152
152
153
151
151
148
148
148
147
147
148
148
148
148
148
144
142
142
141
140
147
148
146
147
146
148
149
149
150
150
150
146
142
140
145
145
147
147
147
147
147
147
147
147
148
147
147
147
148
153
154
156
157
161
172
176
180
184
183
184
184
185
186
202
214
215
214
217
215
216
214
215
216
217
217
217
217
217
220
220
218
217
215
216
212
212
212
212
212
212
212
212
212
212
211
211
210
210
212
212
212
212
214
215
226
227
230
230
232
232
236
236
242
244
244
244
242
241
243
243
244
243
244
243
250
251
252
254
256
258
259
260
260
260
260
261
261
261
261
262
261
261
266
266
266
271
272
271
273
270
270
270
270
271
271
271
274
273
272
272
272
273
274
277
279
280
280
280
280
279
279
280
283
284
283
283
283
281
279
278
280
275
268
265
254
254
256
256
251
253
253
254
254
259
260
260
261
260
260
260
260
259
260
266
260
251
251
218
206
206
201
198
196
188
185
181
182
166
161
159
159
159
161
162
162
165
164
166
166
171
171
176
182
182
181
178
180
180
184
185
185
185
185
187
203
204
206
206
206
210
211
213
217
218
218
231
230
232
233
226
218
216
217
219
229
236
240
247
247
245
248
242
248
246
242
243
243
245
244
247
250
248
272
277
277
276
273
273
274
277
277
277
277
279
286
286
286
286
286
286
284
284
285
285
285
285
288
292
293
296
296
299
301
303
303
307
308
310
309
314
315
318
322
323
323
323
324
324
324
323
323
324
324
324
326
326
326
327
328
331
333
333
332
331
332
332
333
337
338
337
337
336
335
336
336
340
343
344
344
345
344
345
345
345
346
345
345
341
342
340
340
341
346
343
343
343
348
350
352
354
352
350
347
343
343
342
342
342
338
337
334
333
327
328
333
334
335
334
333
330
329
328
328
320
315
304
296
295
285
283
283
283
281
278
277
275
257
255
253
258
253
246
246
232
231
231
228
218
205
197
176
174
174
176
175
170
170
170
167
167
166
165
163
165
165
165
165
165
166
166
164
164
165
165
165
164
163
163
159
158
157
157
158
158
159
156
155
154
153
154
153
151
151
153
147
145
147
127
121
117
112
113
114
115
115
116
116
116
116
115
115
115
115
116
116
118
117
117
117
117
117
117
122
122
122
118
118
114
114
115
115
115
114
114
106
101
99
98
96
95
96
96
98
99
97
96
94
94
94
91
85
79
74
74
74
73
73
73
73
73
73
73
73
73
73
73
73
72
72
72
72
72
71
71
70
70
69
69
68
67
67
65
65
65
65
65
65
65
64
64
64
63
62
61
61
61
61
61
61
62
59
58
55
55
52
53
53
54
57
57
60
60
60
61
64
66
68
68
67
67
67
67
67
68
68
70
70
70
72
74
76
74
80
80
79
81
83
84
83
87
87
89
90
99
106
106
104
102
98
97
95
95
95
95
96
99
108
111
113
113
115
116
116
117
122
125
129
132
132
135
140
143
146
146
148
148
148
151
152
161
165
166
167
167
175
177
179
179
181
181
193
194
196
197
197
197
197
198
203
204
205
209
211
211
216
217
218
218
219
219
219
222
222
222
222
222
224
224
225
226
226
226
226
231
232
232
235
238
240
242
242
242
243
246
247
247
247
247
247
247
247
248
249
249
251
252
252
251
252
251
251
254
254
252
250
248
246
245
245
245
244
240
241
241
240
240
240
240
235
236
237
240
241
240
240
240
240
241
241
243
243
243
243
243
245
244
244
244
246
246
245
245
244
242
242
243
242
241
240
237
237
239
239
238
237
237
234
236
236
237
235
233
233
234
235
234
233
233
233
236
238
238
238
237
232
224
222
207
211
205
203
190
179
169
167
161
160
158
153
152
142
137
126
120
120
115
116
112
112
110
105
95
94
94
94
98
99
99
98
98
96
96
96
96
95
95
92
86
84
85
79
79
79
78
79
78
81
81
81
81
80
80
80
80
80
80
81
81
81
81
81
82
82
80
76
73
73
69
69
70
69
72
72
70
70
69
62
61
61
61
61
61
62
63
63
63
63
64
63
60
60
60
60
60
61
62
62
66
67
67
68
69
69
70
71
71
71
71
69
63
62
58
58
55
55
55
55
55
57
58
64
65
65
65
68
72
72
71
71
71
72
70
74
74
74
73
70
70
71
71
71
71
73
73
74
75
76
76
76
76
76
76
76
76
81
81
80
80
81
81
81
81
81
80
80
81
81
82
84
88
89
88
90
90
90
90
92
92
92
90
97
98
97
97
97
97
97
96
96
96
96
96
96
95
95
95
95
94
94
94
94
94
94
94
95
95
95
95
96
97
97
97
97
98
104
105
107
107
108
107
109
109
109
109
109
109
109
109
111
111
111
111
113
114
114
114
114
113
114
115
115
115
114
109
111
111
111
111
111
111
109
109
109
113
114
115
112
104
97
92
93
92
95
95
97
99
99
99
99
99
100
100
103
104
104
103
103
104
103
104
105
108
108
108
108
109
113
116
117
120
121
121
121
122
129
129
130
131
132
133
135
135
139
139
150
158
160
160
160
161
162
164
165
166
165
164
163
165
166
166
171
173
173
173
172
172
167
167
182
182
183
182
180
183
184
194
199
203
205
205
205
206
206
206
212
213
218
224
230
231
229
225
225
229
229
229
229
229
234
235
236
236
239
239
239
256
255
255
258
259
259
261
262
272
289
294
298
297
298
298
308
307
308
308
308
309
308
309
312
319
322
324
324
324
328
332
331
326
318
312
308
309
308
309
310
311
310
313
313
313
314
314
314
314
315
315
316
314
313
313
313
313
312
312
312
312
310
310
311
312
316
317
317
317
321
320
324
323
319
317
318
317
318
318
318
321
327
326
330
333
333
333
333
333
325
326
319
322
328
328
322
319
317
316
317
316
317
317
317
317
322
326
324
325
325
315
313
309
310
309
311
311
310
307
311
311
313
313
313
313
313
317
317
317
314
314
314
313
296
295
296
274
257
210
198
185
166
163
158
158
156
155
155
156
158
157
157
156
156
156
156
156
159
159
159
159
160
161
162
162
163
163
164
160
160
160
160
160
160
160
160
160
160
160
159
160
160
161
159
160
159
158
155
149
149
149
149
149
148
148
148
148
148
148
148
147
148
148
150
150
149
148
148
149
156
153
153
148
137
135
139
141
142
140
140
131
131
129
121
122
123
123
122
125
126
126
125
125
125
124
123
123
121
122
121
119
114
99
99
93
93
93
93
95
95
97
98
99
99
99
101
101
101
101
103
105
106
108
116
116
117
117
118
119
119
119
119
119
123
123
126
128
127
126
126
125
125
125
128
129
129
131
132
135
135
135
143
145
145
145
144
143
143
146
145
146
146
146
141
139
148
148
148
149
149
149
164
165
165
165
166
159
157
158
160
161
161
163
177
174
173
180
181
185
185
188
187
187
187
185
185
185
185
183
183
177
170
169
169
173
173
173
173
180
180
181
181
181
181
182
182
182
182
183
184
180
180
175
174
174
174
174
174
174
175
176
174
175
175
175
175
176
178
175
175
175
174
166
166
159
158
160
155
154
151
150
150
149
149
149
150
148
148
148
146
145
144
144
144
144
145
145
146
146
148
148
146
145
145
146
146
146
146
146
146
146
143
142
144
144
143
143
142
142
142
142
142
142
142
142
141
138
134
134
134
111
109
109
107
103
97
97
95
95
95
93
95
94
95
95
88
86
86
86
87
89
88
87
84
86
80
80
75
70
64
64
66
69
70
70
71
69
69
69
69
70
70
72
71
70
70
70
67
66
60
63
72
71
72
71
71
71
71
72
72
72
73
78
78
78
78
78
77
77
81
83
91
92
94
91
91
92
97
99
99
99
99
99
106
105
105
104
105
105
116
118
118
120
121
122
122
123
123
125
125
126
126
129
129
131
131
131
131
135
137
138
140
144
144
145
148
150
152
156
156
157
157
157
157
159
160
161
161
161
161
164
171
170
171
169
167
166
165
165
165
164
164
166
166
166
166
166
170
169
171
171
171
170
168
168
167
169
169
171
169
167
169
170
169
169
169
169
169
169
169
169
169
169
170
170
170
170
171
171
171
171
171
171
171
171
171
175
175
175
175
175
176
177
177
177
177
178
179
180
179
179
179
180
181
181
181
181
182
182
182
182
180
180
179
176
177
177
177
170
168
166
166
166
167
166
166
172
173
173
171
171
173
173
175
174
174
173
169
168
166
164
163
152
151
150
151
140
142
141
143
144
147
144
143
138
131
111
111
101
102
102
103
103
103
103
100
102
102
104
105
107
107
107
107
107
108
108
107
106
109
106
106
106
106
106
106
107
107
107
108
109
111
111
112
112
114
118
118
119
119
122
123
128
128
129
129
130
135
135
136
137
137
138
138
140
140
140
141
141
141
144
145
146
142
142
142
145
149
152
151
152
152
152
153
153
153
156
156
153
153
153
151
148
146
147
147
146
148
140
141
131
132
125
126
125
124
122
122
122
122
123
123
123
125
127
125
124
125
126
126
126
126
127
127
127
127
129
129
125
123
122
122
121
122
124
124
128
128
129
129
129
129
130
130
131
131
134
135
134
134
133
132
131
130
130
130
131
131
131
129
123
115
109
103
97
96
98
95
93
94
94
100
101
103
102
105
105
106
107
107
107
106
106
105
105
105
106
108
109
112
113
114
114
114
115
115
115
118
119
125
125
126
124
126
126
127
126
126
125
125
123
123
125
126
126
126
126
126
126
126
126
126
126
129
128
128
131
131
131
131
131
131
132
137
140
139
139
142
144
144
145
143
143
143
144
143
144
144
145
145
145
146
147
149
154
154
154
154
154
153
153
153
148
145
145
137
137
138
140
143
141
141
141
143
141
140
139
137
137
136
136
136
136
139
141
141
141
141
141
142
142
142
142
141
141
142
144
144
144
144
144
144
144
144
146
145
142
138
127
127
124
123
123
114
114
113
113
114
114
114
114
113
115
117
117
118
119
119
119
119
121
122
124
124
124
123
118
118
116
116
116
115
117
115
115
115
115
115
117
118
121
122
121
120
114
104
98
98
94
94
95
98
98
98
98
97
97
97
97
100
101
101
101
100
99
98
98
100
103
104
105
103
98
97
91
90
90
90
90
92
93
96
97
96
93
94
93
97
100
100
97
97
97
98
100
99
97
97
96
94
94
94
94
94
96
97
97
97
99
100
100
104
104
107
107
106
106
106
106
105
107
108
108
112
112
112
112
112
113
114
118
118
118
124
125
125
129
133
133
138
138
138
139
139
139
130
129
129
130
130
131
130
130
131
133
136
137
137
137
137
137
137
137
143
143
146
148
148
148
151
154
156
156
159
159
160
157
159
155
153
153
152
152
150
150
151
149
146
144
142
143
144
143
148
149
148
149
148
149
151
150
151
150
151
147
143
140
145
145
147
147
147
147
147
147
147
147
148
147
145
145
146
151
151
153
154
158
169
172
176
180
179
180
180
181
183
198
210
211
210
213
211
212
210
211
212
213
213
213
213
213
216
216
216
215
213
214
211
211
211
211
211
211
211
211
211
211
210
210
209
209
211
211
211
211
213
214
225
226
229
229
231
231
235
235
241
243
243
243
241
240
242
242
243
242
243
242
249
249
250
252
254
256
257
259
259
259
259
259
259
259
259
260
259
259
264
264
264
269
270
269
271
268
268
268
268
269
269
269
272
271
270
270
270
271
272
276
277
278
278
278
278
277
277
278
281
282
281
281
282
280
278
277
279
274
267
264
252
252
254
254
249
251
251
252
252
258
259
259
259
259
259
259
259
258
259
264
259
249
249
217
205
205
200
198
196
188
185
181
182
166
161
159
159
159
161
162
162
165
164
166
166
171
171
176
182
182
181
178
180
180
184
185
185
185
185
187
203
204
206
206
206
210
211
213
217
218
218
231
230
232
233
226
218
216
217
219
229
236
240
247
247
245
248
242
248
246
242
243
243
245
244
247
250
248
272
277
277
276
273
273
274
277
277
277
277
279
286
286
286
286
286
286
284
284
285
285
285
285
288
292
293
296
296
299
301
303
303
307
308
310
309
314
315
318
322
323
323
323
324
324
324
323
323
324
324
324
326
326
326
327
328
331
333
333
332
331
332
332
333
337
338
337
337
336
335
336
336
340
343
344
344
345
344
345
345
345
346
345
345
341
342
340
340
341
346
343
343
343
348
350
352
354
352
350
347
343
343
342
342
342
338
337
334
333
327
328
333
334
335
334
333
330
329
328
328
320
315
304
296
295
285
283
283
283
281
278
277
275
257
255
253
258
253
246
246
232
231
231
228
218
205
197
176
174
174
176
175
170
170
170
167
167
166
165
163
165
165
165
165
165
166
166
164
164
165
165
165
164
163
163
159
158
157
157
158
158
159
156
155
154
153
154
153
151
151
153
147
145
147
127
121
117
112
113
114
115
115
116
115
115
115
114
114
114
114
115
115
117
116
116
116
116
116
116
121
121
121
117
117
113
113
114
114
114
113
113
105
100
98
97
95
94
96
96
98
99
97
96
94
94
94
91
85
79
74
74
74
73
73
73
73
73
73
73
74
74
74
74
74
73
73
73
73
73
72
72
71
71
70
70
69
68
68
66
66
66
66
66
66
66
65
65
65
64
63
62
62
62
62
62
62
63
60
59
56
55
53
54
54
55
56
56
59
59
59
60
62
64
66
66
65
65
65
65
65
65
65
67
68
68
70
72
74
73
76
76
75
77
78
79
78
82
83
86
88
98
105
105
103
101
98
98
96
96
96
96
97
101
110
114
116
116
117
119
119
120
127
131
136
139
139
143
148
151
154
154
161
161
161
164
165
172
176
177
179
179
185
187
191
191
192
192
202
203
204
205
205
206
206
207
213
214
218
222
223
223
228
232
234
234
235
235
235
240
240
240
240
241
244
244
245
248
248
248
248
251
251
253
257
259
261
264
266
266
267
270
271
271
271
272
272
272
272
272
273
273
274
276
276
275
275
276
276
277
277
275
274
272
272
272
273
273
271
267
269
270
268
270
271
270
265
266
266
275
276
275
275
275
275
275
275
277
277
279
279
279
279
278
278
278
278
278
278
278
277
275
276
276
275
273
272
268
267
268
268
267
266
267
265
265
266
266
264
263
263
263
263
262
261
261
262
262
263
265
264
264
259
252
250
236
237
231
229
216
204
195
194
187
186
185
179
178
167
163
151
146
147
142
142
138
138
135
130
121
120
118
117
118
118
118
117
117
113
113
113
113
113
113
94
81
76
77
70
69
68
66
64
63
65
66
66
67
66
65
65
64
64
64
65
65
65
66
66
66
66
66
64
60
60
57
57
57
53
55
55
55
55
52
49
48
48
46
45
45
45
44
45
44
44
45
44
44
44
44
44
44
44
44
44
45
45
44
44
44
44
44
44
45
45
45
41
40
40
38
39
37
37
36
36
35
35
35
36
36
36
35
36
36
36
37
37
37
37
36
36
35
34
33
30
31
31
31
30
31
32
32
34
34
34
34
35
35
35
35
35
35
37
37
37
37
37
37
36
36
36
36
36
37
37
37
37
37
38
37
38
38
38
38
38
38
37
36
36
36
35
35
35
34
34
33
34
34
34
34
34
33
33
31
31
31
31
31
31
31
31
31
31
31
32
32
33
33
34
34
34
34
37
37
40
40
39
39
40
40
40
40
40
40
40
40
42
43
43
43
43
43
44
44
45
46
46
47
47
47
46
46
48
48
49
49
49
49
49
49
52
53
54
54
54
52
52
51
51
51
51
51
54
55
55
55
58
57
56
54
54
55
55
55
56
59
61
62
61
59
59
59
60
61
61
62
63
65
65
65
65
65
65
66
66
66
67
67
68
68
71
71
73
73
73
74
74
78
80
83
87
89
89
89
89
89
90
90
92
92
93
93
94
97
98
98
98
97
98
95
95
96
94
99
100
101
105
105
105
106
105
105
104
104
104
104
106
108
108
108
108
107
107
107
107
106
106
106
109
110
110
110
111
111
112
112
112
113
116
116
118
119
120
122
122
123
123
125
126
127
128
128
127
127
125
125
124
124
124
124
124
125
127
127
128
128
129
129
130
130
130
130
130
130
130
131
131
131
131
131
131
131
131
131
133
133
134
133
132
132
132
132
132
132
133
133
131
131
129
129
129
130
129
125
124
122
122
122
118
118
116
115
116
114
113
114
114
115
116
115
114
101
99
96
95
98
97
96
94
89
86
86
84
81
81
80
78
78
78
77
77
77
77
76
78
78
79
78
76
76
75
75
75
75
75
75
75
75
75
75
76
77
78
78
77
77
77
77
77
77
70
60
48
45
44
43
42
42
41
41
41
41
41
42
42
42
42
42
42
42
42
42
40
38
39
42
40
40
40
39
42
44
44
44
44
43
41
41
41
41
42
42
42
43
44
44
44
44
44
44
44
43
42
42
40
40
40
41
40
40
41
41
42
43
45
47
47
47
47
46
45
45
46
46
46
46
46
46
47
48
49
49
50
50
49
49
50
50
50
50
50
49
47
47
47
47
48
47
47
47
47
47
48
48
48
48
48
48
49
50
50
50
50
52
52
55
58
58
56
57
56
55
55
59
58
59
60
63
64
64
66
66
66
67
68
75
75
75
75
74
73
73
73
73
73
73
78
79
79
80
82
82
82
82
83
82
82
83
83
79
79
79
82
88
88
88
85
82
100
98
95
96
98
99
99
100
100
100
104
106
106
107
107
107
107
108
115
115
114
114
114
113
113
117
117
117
121
129
132
138
138
138
139
138
139
141
141
143
146
148
150
151
165
166
166
166
166
166
167
171
172
173
174
177
177
180
180
183
183
185
191
193
197
202
212
214
214
214
214
217
216
218
222
222
222
220
218
216
216
219
220
222
222
226
227
231
232
234
233
233
232
232
233
234
238
238
238
238
238
239
239
239
239
239
239
239
240
242
243
244
245
245
245
251
254
255
256
258
258
258
259
258
258
258
261
263
263
269
269
268
268
268
270
270
274
275
275
275
275
276
276
276
277
277
277
277
278
281
283
277
278
274
274
274
275
271
249
231
219
214
214
216
218
217
215
216
217
213
213
213
213
215
214
212
211
206
206
204
202
202
202
202
200
201
195
193
190
186
185
186
187
189
187
181
179
176
150
151
142
141
135
126
111
111
111
111
111
111
111
109
109
110
110
111
111
111
111
111
111
111
111
112
112
112
106
106
107
108
107
107
106
107
106
106
106
105
105
105
105
105
105
105
105
106
109
110
111
111
111
111
111
109
111
111
112
112
112
112
111
111
114
113
111
90
82
81
74
73
70
70
71
70
69
69
68
69
71
70
70
72
74
74
74
75
75
75
77
78
79
82
82
83
82
82
81
82
83
82
81
79
77
76
77
77
79
79
77
77
76
78
78
80
80
82
83
83
83
83
83
83
84
86
86
87
88
90
90
90
90
90
90
90
90
90
90
90
90
91
91
91
91
91
91
92
92
92
92
90
90
90
90
92
92
93
92
92
92
92
92
92
92
92
92
92
92
92
92
89
89
89
89
91
92
91
91
89
88
88
88
88
88
89
89
85
85
85
86
85
85
85
85
85
85
86
86
86
86
87
88
89
89
89
89
89
89
89
89
89
89
89
89
90
90
87
84
82
80
78
78
77
77
77
75
75
75
74
73
68
68
69
69
69
69
69
69
69
65
65
66
66
67
67
66
66
65
65
61
60
59
52
49
44
42
38
36
31
30
30
31
31
31
31
31
30
30
28
28
29
29
30
30
30
30
30
30
30
30
30
30
31
34
36
41
45
45
45
45
45
45
45
46
47
46
46
45
45
44
46
46
46
47
47
47
47
47
47
47
47
49
48
50
48
47
47
47
47
49
49
52
52
53
53
54
54
57
57
57
57
57
57
57
57
57
57
58
58
58
58
59
60
60
60
60
60
60
61
63
64
64
64
65
63
61
61
62
62
62
62
63
62
62
64
64
64
64
64
64
67
68
68
70
70
71
71
71
72
74
74
74
74
74
74
74
76
75
75
75
79
80
80
81
82
82
83
83
83
83
84
84
84
85
85
84
84
84
86
86
87
87
88
88
88
87
86
86
86
86
86
86
86
89
91
88
88
87
87
87
86
85
83
83
79
79
80
81
82
82
82
82
83
83
83
85
85
85
85
85
91
90
90
91
90
89
90
91
92
93
93
94
94
97
98
98
98
99
99
99
99
99
100
100
100
100
102
106
110
110
111
111
111
110
109
109
108
107
109
106
109
115
115
116
116
116
116
122
118
118
118
114
111
103
103
103
103
115
119
121
122
122
122
123
124
125
125
125
130
130
135
135
135
134
134
134
135
141
154
154
156
150
148
147
145
146
147
145
146
146
146
149
148
149
149
149
149
153
155
159
164
166
167
167
168
174
187
188
195
196
196
197
198
200
200
207
209
209
208
208
209
209
210
210
211
211
212
212
212
212
212
212
212
216
221
226
228
228
228
228
228
228
229
230
230
232
232
232
232
232
232
233
234
234
234
234
236
236
237
237
236
237
237
242
244
243
244
241
241
241
240
240
239
239
236
235
235
239
240
239
239
240
241
241
241
241
240
242
242
242
243
247
247
246
245
251
252
252
251
248
248
248
245
243
246
248
249
249
249
249
249
249
249
251
255
255
255
256
257
257
257
257
257
259
254
254
254
253
251
185
179
174
160
160
148
128
123
122
125
117
118
115
113
110
108
105
106
106
109
109
109
109
108
110
110
110
109
109
110
109
107
108
108
108
108
108
108
108
108
108
108
108
108
108
108
109
109
109
109
109
109
109
109
109
110
108
108
108
106
106
104
104
104
104
104
104
101
101
101
99
99
99
99
98
98
98
98
98
99
98
99
101
101
96
92
91
89
88
88
93
94
94
96
94
93
92
89
87
87
88
82
70
68
68
69
69
71
71
67
66
66
63
59
59
58
58
59
59
60
61
62
62
59
59
58
58
58
59
58
57
55
55
56
56
56
56
57
58
61
64
64
64
62
62
62
66
68
68
68
68
68
69
70
70
74
76
80
80
73
73
73
74
74
74
74
76
76
76
75
75
75
76
77
78
79
80
80
80
80
81
81
81
83
84
86
86
86
86
86
88
88
89
89
89
89
88
88
87
87
87
87
87
87
90
90
90
90
90
90
89
88
88
89
89
89
87
85
85
86
87
88
88
88
86
84
84
86
86
87
86
85
84
84
87
89
90
90
91
92
93
92
92
92
92
92
92
91
91
91
91
91
92
92
92
97
99
99
100
100
104
104
105
105
106
106
106
108
107
108
111
111
118
118
118
119
118
118
118
118
118
118
118
119
119
120
120
120
120
120
120
121
123
122
124
122
122
120
118
117
115
116
115
115
119
118
114
114
117
117
117
117
110
108
108
107
106
107
107
107
107
106
106
106
107
107
108
108
108
108
110
110
110
109
109
108
107
106
106
104
105
105
105
106
106
107
107
106
106
106
105
105
106
106
106
106
107
107
112
114
116
115
113
111
114
114
115
115
117
118
118
116
115
114
113
127
129
133
131
128
128
127
128
129
128
129
124
126
125
125
123
122
123
123
124
123
121
121
123
123
125
125
125
125
128
129
130
132
132
132
134
135
135
136
136
137
138
139
139
140
140
140
141
141
141
141
141
139
139
140
141
139
138
131
129
125
108
110
111
111
112
112
112
115
116
116
115
117
118
118
118
118
118
119
119
122
123
121
120
118
117
122
121
121
121
122
123
128
128
128
127
127
127
127
127
128
128
128
128
128
128
129
129
129
129
135
138
138
136
136
136
132
133
133
132
132
130
129
125
124
124
126
125
123
123
116
114
114
111
112
116
116
116
116
115
115
114
114
114
114
113
112
113
115
115
115
117
116
116
117
118
118
119
118
118
116
116
116
115
116
116
117
117
116
116
117
117
117
116
116
118
117
117
117
117
118
117
116
115
113
113
113
113
114
116
116
116
116
116
116
116
116
116
116
116
115
115
115
115
115
115
113
112
110
90
90
87
87
87
84
83
85
85
86
85
89
88
90
90
89
90
90
90
90
89
89
87
87
88
88
86
82
66
67
66
63
64
65
67
69
68
68
67
67
66
66
66
66
66
66
67
67
67
71
74
75
76
76
75
74
74
74
73
74
74
74
74
74
74
76
76
79
78
78
77
75
74
74
73
73
73
73
75
80
80
86
85
85
76
74
74
74
74
74
74
74
75
76
79
79
80
78
78
76
77
77
75
75
81
80
79
78
79
79
80
81
81
81
83
83
84
85
85
85
85
86
86
86
86
86
87
87
86
88
88
88
88
88
88
88
88
88
88
89
90
90
90
93
93
92
92
92
92
98
100
105
106
106
106
106
106
107
109
109
109
109
109
109
110
110
110
110
111
111
111
111
111
112
112
113
113
113
113
114
113
113
113
113
114
112
114
114
114
114
118
118
116
119
119
124
126
126
125
125
126
126
127
127
127
127
127
127
127
127
127
126
125
126
125
125
122
121
119
119
118
118
118
118
117
117
118
118
118
121
119
120
121
121
121
121
121
121
121
121
123
123
127
127
129
129
131
131
130
129
129
128
129
129
127
126
123
121
121
120
116
116
114
114
108
108
105
104
104
103
103
104
104
103
98
96
96
96
96
99
100
100
100
99
98
98
99
98
96
95
90
81
81
83
81
80
81
81
82
81
82
83
83
83
83
82
82
80
80
81
82
82
82
82
82
82
82
81
80
80
79
76
76
76
75
79
78
78
76
74
74
74
70
70
70
70
70
70
70
70
70
71
70
70
69
71
71
71
72
72
72
76
77
77
77
77
78
78
78
78
80
80
76
74
72
66
64
62
62
61
61
60
60
60
63
64
64
63
62
63
64
64
64
64
64
62
61
63
63
63
63
64
67
67
66
66
66
65
67
67
67
65
66
65
65
65
65
65
67
67
68
68
68
68
68
70
70
70
70
70
70
70
73
73
74
73
74
73
72
72
73
73
72
70
71
71
69
69
69
69
69
67
67
68
68
69
67
66
66
63
63
63
63
62
62
62
62
61
63
63
63
63
63
63
64
64
65
64
67
68
70
72
71
71
71
71
71
71
71
71
72
73
74
74
74
74
74
74
74
74
75
75
78
78
75
74
74
71
69
67
67
67
67
69
68
69
71
71
70
69
66
66
66
67
67
68
68
69
70
71
71
71
70
70
70
70
72
72
71
72
73
74
74
74
76
74
74
75
75
75
75
75
74
74
74
74
74
74
74
74
74
73
72
72
71
71
69
69
72
71
71
71
71
70
70
71
71
71
71
71
70
70
69
71
72
73
73
72
66
66
66
66
70
70
72
72
72
72
72
72
72
72
72
72
72
72
72
73
73
73
75
76
74
74
74
73
72
70
69
66
66
64
63
64
64
67
67
67
67
67
67
67
67
67
68
71
72
72
70
72
72
73
73
73
73
73
69
69
70
70
68
68
69
69
69
69
69
69
69
68
68
68
66
64
63
61
61
62
62
62
63
63
63
63
64
65
65
65
65
66
64
63
62
62
61
65
65
65
65
65
67
68
68
68
69
69
70
71
71
71
74
74
73
72
72
72
72
73
73
72
72
70
71
71
71
76
80
79
79
83
83
83
83
84
85
85
84
84
80
81
86
85
85
85
84
92
92
97
97
97
99
98
97
98
100
103
107
107
105
105
105
106
104
104
104
107
108
106
106
106
106
106
107
107
111
111
111
111
111
111
111
111
111
111
111
111
111
111
111
111
113
113
113
114
114
117
117
117
117
117
117
118
118
119
119
120
119
118
117
117
117
119
120
121
122
122
122
121
125
125
126
126
125
125
125
125
125
127
126
126
126
129
129
129
129
129
129
134
133
133
133
133
134
133
133
133
136
136
136
136
136
136
136
137
138
139
141
146
147
147
146
145
145
145
145
146
146
146
145
141
141
141
145
144
144
148
149
149
150
149
149
148
148
147
147
148
146
148
148
145
140
138
128
129
119
118
117
117
115
114
114
115
116
115
113
110
110
110
111
110
110
109
110
111
110
110
110
111
111
110
110
110
110
107
105
105
105
105
106
108
107
106
106
106
106
108
107
109
111
112
111
111
115
116
121
121
121
121
121
121
121
123
126
133
134
133
133
133
133
133
138
139
142
148
151
152
155
160
160
161
161
161
162
166
165
165
163
163
163
164
161
156
152
151
139
139
138
138
137
137
138
139
139
142
143
146
145
145
143
143
143
143
143
144
146
146
146
146
146
146
146
145
145
139
139
139
135
134
127
125
124
122
122
121
122
123
123
123
123
126
126
126
125
125
124
124
124
123
123
124
123
123
121
123
124
125
125
124
124
124
127
129
129
133
132
132
132
133
133
131
131
131
131
132
133
135
136
136
136
136
136
136
136
137
137
138
139
139
140
143
144
145
146
134
132
129
128
128
125
123
115
114
120
109
109
108
108
108
114
118
120
119
120
114
107
102
102
101
103
105
105
105
105
103
103
104
104
104
104
105
104
104
104
105
105
108
107
109
112
113
114
114
113
113
126
132
134
133
131
130
129
129
133
133
136
146
147
147
150
154
156
156
157
157
159
159
159
161
162
162
162
162
162
162
162
162
162
167
172
172
182
183
185
185
187
187
187
189
190
189
189
189
193
196
196
201
205
205
206
203
203
202
203
203
203
203
206
208
211
210
210
210
212
212
211
211
216
218
216
217
216
216
215
211
211
211
211
211
206
207
206
210
211
208
206
206
206
207
208
208
210
209
208
207
210
207
208
208
208
206
208
207
205
209
208
222
222
222
222
222
222
229
229
229
229
232
232
232
231
232
232
235
235
235
235
236
236
236
236
237
237
237
238
238
237
237
237
237
238
237
237
237
236
233
233
233
233
233
235
241
241
241
243
243
240
241
241
242
239
240
222
218
220
187
166
166
168
169
170
172
172
171
171
177
180
180
183
182
185
186
185
184
183
182
181
181
182
179
182
184
184
184
184
185
185
185
191
193
197
203
203
204
203
202
202
201
201
201
203
206
211
211
213
213
219
224
239
239
239
239
238
238
240
244
244
244
244
245
245
246
246
249
249
250
250
252
257
264
267
267
269
269
269
274
274
273
273
274
269
272
278
278
274
274
277
277
278
282
283
283
286
292
295
296
295
292
291
291
290
290
293
297
296
296
276
269
269
268
268
269
270
271
270
277
276
274
276
277
277
279
282
282
281
286
289
293
295
295
294
294
293
288
289
289
290
289
289
292
292
295
295
296
292
292
292
298
298
301
304
304
309
312
313
313
313
314
314
313
312
311
311
311
313
313
314
314
311
310
309
308
308
306
305
304
299
298
299
296
296
283
264
256
223
214
214
214
214
214
213
213
213
213
212
213
213
213
213
213
213
212
212
216
217
217
217
217
216
216
216
217
217
218
217
217
217
217
217
216
217
217
215
215
212
211
203
203
203
185
167
167
166
162
162
160
158
157
157
157
147
147
134
129
126
124
124
124
124
124
124
124
123
121
121
119
111
111
111
111
100
100
99
99
99
99
99
99
98
99
99
98
98
97
96
97
97
97
97
97
97
97
95
96
96
89
87
78
79
78
78
78
81
80
84
84
85
86
86
87
87
85
79
74
74
63
62
62
55
55
55
57
57
59
59
59
59
59
60
60
60
60
59
60
60
62
62
56
56
56
58
59
65
65
65
66
66
66
66
69
68
68
68
70
70
72
74
74
74
75
75
76
76
76
78
78
78
78
80
82
82
84
84
84
84
84
84
84
84
84
87
90
90
91
89
90
90
91
91
91
92
92
92
92
92
93
96
97
98
98
98
99
99
101
101
101
102
102
102
103
104
104
104
104
104
104
109
111
111
111
111
112
113
113
117
118
118
119
119
120
119
120
120
118
118
118
118
118
118
118
118
118
118
118
117
117
117
117
119
119
121
121
121
121
126
124
124
124
124
124
123
128
130
130
128
125
124
117
117
117
117
117
116
118
115
116
116
121
121
124
126
126
126
125
127
127
132
132
129
129
128
128
128
127
128
129
126
124
121
121
119
119
123
126
126
128
127
128
129
126
126
127
125
129
128
128
127
126
127
128
128
128
128
128
128
127
127
127
128
129
129
129
129
132
132
132
132
131
134
135
135
135
135
135
135
136
132
129
130
129
129
125
127
127
121
120
120
121
123
123
124
123
123
123
124
125
125
125
126
126
126
127
127
124
124
126
125
125
126
126
126
126
126
126
128
128
128
128
128
128
129
129
129
128
129
135
135
137
136
136
139
142
144
142
141
139
140
139
138
135
132
121
116
110
108
107
112
112
111
111
111
113
113
113
118
115
115
111
108
108
107
109
110
110
111
112
111
111
111
112
111
111
111
111
113
113
114
117
117
120
121
122
122
121
121
121
121
121
120
120
122
124
125
125
126
128
129
133
134
134
134
134
134
134
134
138
137
137
135
130
130
129
131
131
130
137
138
139
138
138
133
133
133
133
133
133
133
134
133
136
136
135
135
134
136
136
136
137
136
140
145
144
146
145
146
146
146
146
147
146
146
146
147
147
147
154
153
152
152
151
161
163
166
165
164
164
163
162
162
173
174
177
176
171
168
170
170
178
177
179
171
164
163
159
158
160
161
157
156
155
155
155
154
154
154
156
160
162
161
158
158
156
156
155
155
158
160
160
159
160
160
160
161
162
162
162
162
162
163
164
164
164
164
164
164
165
166
166
167
167
167
167
168
168
167
169
169
169
171
172
172
173
173
176
175
175
175
176
176
174
174
174
174
174
174
174
174
175
174
174
173
171
171
168
171
170
167
166
166
166
168
170
169
172
172
172
172
172
171
170
171
171
171
174
169
167
167
159
154
151
151
152
150
150
148
146
146
147
146
141
141
141
144
144
143
143
142
142
140
139
135
135
130
111
100
99
99
100
101
101
99
99
98
95
93
93
92
92
93
93
94
94
91
92
90
91
87
75
74
74
74
74
74
74
74
74
75
75
75
75
75
78
76
76
75
74
74
73
74
73
73
74
74
74
74
74
76
80
82
82
83
83
87
87
88
89
90
91
91
92
92
92
92
95
95
95
95
96
95
100
100
101
101
99
97
96
94
94
96
99
100
100
100
103
105
108
110
111
111
112
112
113
114
114
117
115
115
115
114
115
119
120
119
117
116
118
118
118
118
113
111
111
111
111
111
113
114
114
115
116
116
116
116
118
118
121
122
123
123
123
123
123
123
123
124
124
124
125
127
128
130
130
131
132
132
132
132
135
135
135
135
135
136
136
135
135
135
135
137
138
138
140
140
141
143
145
145
145
145
146
146
146
146
147
148
148
148
149
150
152
152
153
154
155
155
155
155
155
156
160
160
160
161
161
162
161
160
159
158
155
152
152
155
155
155
155
155
156
156
156
158
158
158
157
157
157
157
159
159
158
159
158
158
157
153
146
131
132
128
128
119
121
121
122
122
121
123
123
125
126
126
126
127
127
127
127
126
124
121
118
111
106
106
109
109
107
108
107
109
111
111
111
110
110
111
113
113
115
115
116
116
117
117
117
117
117
121
122
123
122
125
126
126
126
127
127
129
130
130
131
131
131
131
132
131
131
129
129
127
131
132
132
135
135
139
138
141
141
147
147
148
147
147
144
149
154
155
164
162
166
164
163
156
155
153
152
150
146
146
146
148
151
154
155
156
159
160
161
161
163
164
164
164
163
169
174
177
177
178
178
179
180
181
183
185
185
185
185
187
187
187
187
186
186
185
185
185
185
185
185
185
186
187
187
188
187
187
188
189
192
188
186
185
183
184
185
185
184
185
185
185
185
185
185
185
185
186
187
187
187
188
188
188
187
187
187
187
188
185
185
185
181
179
179
182
185
185
185
185
185
185
185
185
185
185
185
185
185
185
186
187
190
193
194
197
197
194
194
195
195
196
197
200
200
202
203
204
204
204
204
204
204
201
201
197
198
197
201
198
197
195
194
194
194
199
202
203
203
204
206
206
205
205
203
207
209
206
207
203
202
202
202
202
202
197
195
172
169
157
150
132
127
126
127
128
127
126
125
114
111
111
111
120
122
122
125
124
125
125
128
128
129
130
130
131
130
130
129
128
127
128
128
128
127
127
127
129
129
129
129
130
130
130
136
136
135
135
136
133
137
136
136
137
134
134
133
133
133
133
133
133
134
134
136
136
135
134
135
144
143
147
147
147
147
146
146
146
146
146
146
146
147
148
148
148
149
149
149
150
150
150
150
154
155
158
158
159
159
159
159
159
159
159
160
159
156
157
157
156
157
157
155
156
148
151
148
147
148
147
146
145
144
146
145
144
145
142
142
146
146
146
146
147
151
153
158
157
157
156
157
156
156
157
157
150
137
130
129
127
127
126
129
131
130
130
131
130
130
131
129
131
133
133
132
130
130
129
129
130
131
131
131
131
133
137
138
138
136
136
137
139
138
139
139
140
140
145
145
145
142
140
140
139
139
139
138
138
132
131
130
132
132
132
134
134
133
132
137
137
137
137
137
137
137
148
148
148
151
151
151
150
150
152
152
152
153
153
153
153
150
150
149
150
148
148
148
149
148
148
148
147
148
148
148
148
148
148
148
148
148
149
148
148
148
148
148
148
151
150
155
157
155
155
155
158
159
159
160
161
165
165
162
162
161
161
161
162
161
161
161
159
159
160
166
167
167
167
165
166
168
168
168
168
167
167
167
167
167
168
170
170
171
170
169
169
170
170
170
170
173
172
173
173
174
172
173
175
176
179
180
167
169
164
164
165
165
165
162
161
140
135
123
120
115
111
110
111
111
111
111
113
117
117
117
117
115
115
115
116
116
116
116
116
116
118
118
119
119
119
121
121
125
125
125
125
123
123
121
121
121
121
120
120
120
119
120
119
111
106
106
104
104
104
104
104
106
103
102
102
102
102
105
104
104
105
106
106
106
106
106
106
106
108
104
103
102
99
98
96
96
96
92
91
90
90
90
89
89
93
93
93
93
93
90
89
89
89
89
89
89
89
88
88
88
89
88
88
88
87
90
89
87
87
87
87
87
87
87
86
84
82
78
71
72
67
66
65
66
66
66
67
67
69
74
76
75
75
74
74
74
74
75
76
78
72
68
62
55
55
55
58
58
59
59
59
58
58
58
58
58
58
60
60
60
59
59
59
59
60
63
65
64
67
67
67
69
69
71
71
71
71
72
72
73
74
74
74
74
74
73
73
73
75
75
75
78
79
82
82
83
83
83
85
84
88
91
92
92
90
90
87
87
87
86
86
87
87
92
93
93
93
93
93
93
94
94
94
94
94
94
95
95
95
95
95
95
95
97
100
102
102
102
102
101
101
101
101
102
102
103
102
102
101
102
103
104
106
107
107
107
107
107
107
107
108
97
98
97
98
98
99
99
99
99
98
102
103
105
106
107
105
105
104
104
103
103
103
104
104
104
107
109
109
109
109
108
108
107
109
109
111
111
112
113
113
115
115
113
111
110
110
110
111
111
112
112
112
112
112
112
112
112
112
112
111
111
111
112
113
114
114
115
115
113
113
115
115
115
115
116
114
111
101
101
96
88
86
86
85
84
85
85
86
86
85
85
85
84
86
86
86
84
84
79
79
80
80
81
81
82
82
82
82
82
82
85
85
85
86
86
86
86
90
90
90
90
90
90
89
89
90
90
90
90
90
90
90
91
91
91
90
90
90
90
90
91
91
91
92
92
92
92
92
92
93
93
92
91
91
94
93
94
94
94
93
92
92
91
92
92
93
90
90
93
94
94
90
90
87
86
84
85
86
86
87
89
92
91
92
92
94
94
94
93
93
93
98
99
100
101
99
99
99
103
104
109
109
108
99
98
94
94
94
94
95
94
94
93
93
94
95
92
92
92
92
92
92
93
93
93
94
93
93
95
95
109
110
111
111
110
110
111
111
112
112
112
111
112
112
112
112
113
114
116
116
117
119
119
119
120
122
122
120
119
119
118
117
117
119
120
120
120
121
121
125
126
127
128
128
128
128
128
128
128
129
131
131
131
131
131
132
132
132
132
132
132
129
129
129
129
132
132
128
124
124
124
125
125
122
121
121
122
120
119
120
120
129
131
135
132
132
129
129
129
129
134
134
134
134
135
135
135
135
135
135
137
137
137
138
138
141
139
142
141
141
141
142
148
149
150
147
136
133
129
128
129
129
129
137
135
135
134
134
135
137
134
135
131
131
127
121
123
124
131
134
137
143
142
145
144
144
144
139
139
138
138
141
139
138
142
144
144
144
144
144
146
148
148
147
144
143
143
145
145
144
145
151
156
157
159
159
160
160
160
160
160
160
159
159
159
159
159
158
158
158
158
158
158
158
158
158
157
157
157
157
157
156
155
151
148
149
148
147
147
144
142
140
140
142
145
147
147
148
147
147
147
148
148
148
148
149
151
151
153
155
155
157
159
161
162
163
163
163
163
164
164
164
167
167
169
170
166
166
165
166
166
164
166
159
160
159
158
164
164
166
166
166
164
166
166
166
168
169
160
162
159
159
160
152
150
149
147
148
155
161
161
161
162
163
163
167
168
162
140
144
136
137
135
139
142
144
152
150
150
152
152
153
158
158
157
155
157
158
158
159
160
160
161
161
166
166
166
167
170
170
170
177
178
179
184
184
185
186
188
188
188
189
193
195
196
196
196
197
198
200
199
199
196
197
197
196
196
196
196
196
196
197
197
198
198
195
195
202
204
204
204
204
206
206
208
208
208
209
211
214
216
217
217
217
217
217
217
217
217
217
217
217
217
217
217
217
218
220
220
221
220
222
222
222
222
223
223
223
223
223
222
222
222
223
223
223
224
225
225
225
223
223
223
223
224
224
224
224
225
227
226
230
230
225
226
212
212
213
203
202
185
185
169
162
147
146
147
144
146
127
122
108
109
102
98
98
96
96
94
93
93
95
97
98
99
99
98
99
99
97
97
96
96
97
98
97
97
97
97
97
95
96
97
97
98
98
98
98
99
104
107
108
108
108
108
108
107
110
111
112
113
113
114
114
118
118
120
121
124
125
128
125
124
124
126
131
131
131
130
130
130
131
130
129
136
137
136
133
133
132
132
132
132
134
134
134
135
135
135
135
135
136
136
139
140
140
140
142
142
142
142
142
143
144
145
145
146
146
146
144
142
142
140
141
139
139
139
139
139
139
138
138
138
139
139
138
138
138
138
139
139
139
139
139
139
139
139
139
139
140
140
140
140
142
141
141
141
141
141
141
141
141
143
143
140
131
129
129
129
129
128
128
128
129
126
127
128
128
128
128
120
119
117
119
118
119
121
121
122
121
121
122
119
119
119
119
119
119
120
119
119
124
124
118
121
110
96
96
81
82
80
79
91
82
82
82
82
78
78
78
78
78
80
79
77
79
80
80
80
80
79
80
80
83
86
89
88
90
92
92
94
94
94
97
97
98
98
98
99
105
105
103
104
105
108
109
109
109
109
110
111
111
111
111
111
111
113
114
114
114
114
115
116
116
116
116
116
117
118
118
121
121
122
123
123
123
131
136
136
136
136
136
135
135
135
134
133
133
132
134
134
134
134
138
140
142
143
143
144
144
144
144
145
146
147
148
147
147
147
144
143
143
143
144
144
142
141
137
137
139
139
139
139
140
138
138
139
140
140
140
140
139
140
140
142
146
146
143
141
140
140
143
143
144
144
145
145
145
145
146
146
147
146
141
140
141
143
143
143
144
144
145
144
144
144
144
144
144
144
144
143
143
141
140
138
137
137
137
137
137
137
139
139
139
136
136
136
137
131
132
130
129
128
128
128
129
129
130
126
124
123
122
125
124
125
125
125
126
127
129
129
135
136
136
134
134
135
133
142
142
142
142
162
159
161
161
158
156
134
130
129
125
125
122
123
123
124
127
130
134
134
133
129
129
129
128
128
129
129
129
128
125
125
125
125
125
127
128
129
129
129
130
133
131
132
132
132
134
134
135
135
135
136
136
136
136
136
136
135
135
135
135
137
137
138
141
140
140
140
141
142
145
147
147
147
145
146
146
146
146
146
144
142
148
145
146
146
146
145
144
144
148
150
151
151
151
151
153
153
152
152
153
153
153
153
153
153
153
153
153
159
159
160
160
160
164
164
166
166
167
167
167
167
168
171
170
171
168
168
167
165
162
162
152
150
146
139
135
134
134
132
124
123
120
113
113
111
110
108
108
106
92
92
91
91
90
88
88
88
87
88
87
88
89
89
89
88
88
88
88
88
88
88
88
89
89
89
88
88
88
88
92
92
92
92
92
92
92
92
92
92
93
93
93
97
98
96
95
95
95
95
95
96
96
96
96
97
99
100
100
94
94
94
94
96
98
96
93
88
85
76
73
74
74
74
76
76
76
76
77
77
78
81
82
82
82
82
82
82
82
82
82
82
84
84
84
84
84
84
84
84
84
84
84
84
84
85
85
86
85
85
85
85
84
86
87
87
88
88
88
88
88
89
89
90
90
89
89
88
86
87
85
87
74
74
74
74
72
72
72
72
74
76
76
76
76
76
77
77
77
78
83
86
85
85
86
86
86
87
88
88
89
89
90
90
90
91
91
91
91
91
90
89
87
86
86
87
84
79
79
77
75
74
75
76
79
79
79
79
79
80
81
81
81
81
81
80
80
80
81
81
84
85
81
76
73
73
74
73
72
72
72
72
72
77
77
77
77
77
77
77
76
78
78
79
81
82
82
82
82
83
83
83
82
82
82
81
81
81
81
80
80
80
82
83
83
84
84
83
84
84
84
84
84
84
84
86
86
86
87
88
87
87
86
82
79
78
77
77
77
79
79
79
80
80
77
79
80
80
78
77
77
77
73
73
73
74
75
75
75
77
76
76
76
71
70
70
67
66
64
64
63
62
62
62
62
62
61
61
58
57
58
62
62
62
61
61
61
61
61
63
63
63
62
62
62
63
64
63
62
62
62
62
62
62
64
64
63
63
63
63
64
65
66
66
67
68
67
67
68
71
71
71
65
64
64
64
67
63
63
64
64
66
66
71
71
71
71
68
68
68
68
69
73
73
76
78
79
79
80
84
85
85
89
89
89
90
91
91
92
92
92
92
94
97
98
101
101
101
101
101
103
105
105
107
107
108
108
108
108
108
109
109
107
108
109
109
119
120
121
121
121
121
121
121
124
125
123
124
123
123
129
129
132
133
133
137
137
137
138
140
141
141
140
142
143
143
139
135
133
133
133
133
133
134
136
136
137
142
143
144
144
144
141
141
143
143
140
139
146
152
151
153
153
152
153
155
163
163
163
164
164
165
165
166
166
165
165
168
169
173
173
173
172
172
172
170
170
170
170
170
173
173
173
170
167
167
170
168
168
168
169
170
172
171
176
177
176
176
176
176
177
180
179
179
179
178
178
178
178
178
178
178
179
179
179
179
178
176
177
183
186
187
188
188
186
185
185
185
184
185
184
181
180
180
180
180
180
180
184
185
187
187
183
180
180
180
184
183
184
184
183
183
180
180
180
180
179
174
173
173
171
170
164
155
139
135
126
125
131
130
130
129
124
121
126
129
132
130
127
117
116
122
124
128
128
165
164
164
165
168
171
176
176
175
172
175
170
170
171
174
178
180
180
180
180
182
181
181
181
184
187
197
201
202
202
203
205
206
206
209
210
221
222
223
224
225
227
226
226
228
224
225
227
232
231
233
234
233
233
233
235
238
238
242
242
243
242
241
241
241
240
254
251
251
242
239
239
239
241
241
243
245
244
242
241
240
242
242
243
245
247
248
255
257
258
269
274
274
274
275
277
277
281
286
286
287
287
287
287
287
288
288
291
296
300
301
301
301
301
305
309
308
308
309
310
312
311
311
308
311
312
311
312
313
314
314
314
314
314
314
315
314
314
312
312
312
313
313
312
311
312
314
316
315
314
314
315
316
315
314
311
301
300
291
288
277
272
266
259
254
252
252
248
247
245
245
245
246
249
244
244
243
241
242
244
244
244
246
246
248
247
247
247
247
247
245
245
245
245
245
245
244
244
244
244
242
241
241
240
240
240
240
235
190
190
160
159
160
160
161
162
153
153
151
150
151
150
144
141
129
124
115
116
117
110
109
106
106
106
106
106
103
103
103
103
103
103
105
103
103
103
103
103
104
104
104
104
104
104
103
103
101
100
100
100
100
100
101
101
99
95
90
85
85
85
84
83
80
80
65
58
57
54
54
55
55
58
59
62
64
66
66
68
69
69
69
69
69
69
69
71
71
72
74
73
73
73
75
75
77
77
75
72
66
66
64
65
65
62
62
66
66
66
66
66
67
67
72
73
73
74
74
74
74
74
74
74
74
74
76
76
76
77
79
81
81
81
79
77
76
76
76
77
77
77
78
78
78
78
78
78
77
77
78
78
78
78
78
78
77
80
81
82
82
82
85
85
85
85
88
88
87
87
88
89
88
89
89
89
88
88
88
88
89
89
89
89
90
90
90
90
90
90
90
91
91
91
91
91
92
92
92
92
92
92
94
94
94
94
94
94
96
96
96
96
96
96
96
96
95
95
94
95
95
96
94
94
96
98
98
99
97
96
96
94
95
97
98
98
97
98
97
97
97
97
97
97
98
96
96
94
92
92
96
96
91
88
89
89
91
91
90
88
88
88
87
87
88
88
88
88
88
88
87
87
86
89
88
86
85
83
78
75
71
73
73
73
74
74
75
77
75
76
76
78
79
76
76
76
76
77
77
78
80
82
83
84
84
87
87
91
90
89
89
90
90
90
91
91
91
92
92
92
92
92
92
94
96
96
99
99
98
98
100
100
100
100
100
93
95
96
96
96
96
94
93
94
94
92
92
92
92
93
94
95
94
94
94
94
94
94
95
95
100
100
100
101
102
102
106
106
106
107
109
108
109
109
107
107
111
111
111
111
113
113
113
113
113
113
113
114
114
114
114
114
114
116
117
117
117
119
121
121
120
120
122
123
123
122
122
122
123
123
122
121
121
123
123
122
121
118
118
119
118
120
113
111
106
106
106
107
107
107
107
108
108
108
108
108
108
108
108
106
105
104
95
93
93
93
95
97
97
97
97
94
94
94
98
98
98
97
98
99
99
99
100
100
100
100
100
100
101
102
104
106
107
106
106
106
105
106
100
98
87
86
92
91
88
88
88
86
86
88
90
90
89
87
87
87
88
88
88
88
88
88
88
92
93
93
93
93
93
93
93
94
96
97
98
98
98
98
98
103
103
105
106
109
108
108
109
110
111
108
108
109
109
113
114
115
115
115
115
115
116
116
116
116
116
117
117
119
120
120
121
121
122
122
122
125
125
125
125
126
126
126
127
127
130
131
131
130
130
133
133
134
134
133
132
132
132
132
132
133
135
136
135
135
131
132
136
135
135
135
135
129
128
135
136
135
136
135
129
128
133
133
134
136
139
140
141
142
142
146
147
147
147
149
149
150
149
149
159
159
170
172
171
171
170
170
171
171
172
174
172
170
168
168
173
169
169
169
169
169
169
171
171
177
177
181
179
179
180
180
180
181
181
181
189
191
197
197
203
195
197
195
194
188
189
192
193
192
193
197
197
202
203
205
205
209
215
217
219
221
222
222
226
231
233
235
236
237
237
237
239
239
245
253
254
257
257
257
257
259
259
261
262
279
279
284
285
290
292
293
294
296
296
298
299
299
301
314
314
315
315
315
315
317
321
321
334
342
342
342
340
339
346
342
344
342
340
341
343
343
345
347
345
342
352
355
355
355
355
358
357
359
359
359
358
359
362
362
364
365
350
371
369
385
390
378
376
380
407
409
409
421
421
421
422
424
422
420
419
415
407
415
419
418
417
431
430
437
449
450
449
450
441
446
453
460
460
459
461
462
462
463
470
475
475
476
476
476
478
481
481
487
487
489
491
491
491
491
495
496
499
500
500
501
507
509
510
510
509
511
510
517
517
519
525
524
519
516
517
517
513
509
518
490
487
465
463
460
463
463
463
464
464
462
462
463
463
463
461
462
462
461
461
463
463
469
467
467
467
471
469
475
479
478
477
477
475
476
476
475
475
472
472
466
466
468
468
466
462
456
451
452
450
450
451
458
458
459
460
459
459
459
459
459
459
460
456
459
456
455
455
455
452
446
441
417
389
363
352
344
337
338
337
342
343
322
321
319
299
302
299
298
298
298
288
287
288
287
290
285
279
228
226
226
226
226
224
223
224
227
224
222
210
186
186
175
173
179
182
182
171
168
166
165
163
163
162
164
165
165
162
161
160
159
159
159
159
159
159
159
159
160
160
160
158
160
160
160
160
158
156
157
157
157
155
156
154
152
151
149
148
145
143
142
143
143
141
142
142
138
138
138
136
136
135
137
138
135
132
129
124
123
125
125
125
124
123
117
118
118
118
118
124
125
124
123
123
123
124
124
124
125
126
127
127
127
128
130
130
130
130
129
128
128
128
129
129
130
133
131
131
132
130
129
129
129
129
130
128
127
127
127
127
126
120
118
117
114
113
101
99
93
93
91
88
86
85
85
69
64
61
61
61
62
62
63
63
62
61
59
58
58
57
56
56
56
56
58
58
58
58
57
58
59
59
59
58
58
58
58
58
58
58
58
58
58
58
58
57
57
57
57
57
57
57
57
57
57
57
56
56
56
56
56
56
56
55
55
55
54
54
54
54
54
52
52
51
51
51
51
50
50
50
50
49
49
49
48
51
53
52
47
46
41
40
43
43
43
43
37
35
32
34
35
35
35
36
34
34
34
34
36
36
38
38
38
38
38
40
41
41
41
41
41
41
43
44
44
44
46
46
46
46
46
46
47
47
47
47
47
46
42
41
38
38
38
38
38
37
39
39
37
37
38
38
39
39
39
39
39
39
39
42
42
42
42
44
44
45
45
45
47
47
49
48
48
50
51
51
52
54
55
54
54
54
55
56
57
57
58
61
65
66
68
69
71
71
71
71
74
75
75
76
76
76
77
80
83
83
83
83
82
82
82
82
82
82
83
83
81
81
81
81
81
81
81
82
82
82
83
83
83
82
83
85
85
84
85
86
87
87
88
88
88
86
86
86
86
86
85
84
83
84
83
79
78
78
78
78
78
77
78
77
77
77
78
78
77
77
77
77
77
77
76
74
74
74
74
74
74
74
74
75
75
75
75
75
75
73
73
72
72
72
71
71
71
71
70
70
70
70
70
70
70
70
70
70
71
71
71
71
70
70
71
72
71
70
69
63
63
55
50
49
49
48
47
47
47
46
46
46
45
45
46
47
47
47
48
48
49
44
43
43
43
41
40
41
41
42
42
42
41
41
39
38
38
37
37
29
25
23
21
21
21
22
22
22
22
22
22
22
23
24
24
24
24
24
24
25
25
25
25
25
26
26
27
27
27
28
28
28
29
29
29
29
29
30
30
32
32
32
32
32
32
32
32
32
31
31
32
32
32
32
32
32
32
32
32
32
32
34
35
35
35
35
36
36
36
36
36
36
36
36
36
36
36
35
35
36
37
37
37
34
34
34
34
34
34
34
34
34
34
33
33
33
33
33
33
33
33
33
34
33
33
33
33
33
33
33
33
36
37
37
37
37
37
37
37
37
37
37
36
36
36
36
36
36
36
36
36
37
37
37
37
37
37
37
37
37
37
37
37
37
37
37
37
37
37
37
37
37
37
37
37
37
37
37
37
37
37
37
37
37
37
37
37
37
37
37
36
36
36
36
37
37
36
36
36
36
36
35
35
35
35
35
34
37
37
37
37
37
37
37
37
37
39
39
40
40
37
37
37
37
37
37
37
37
31
28
24
23
23
23
23
23
23
23
23
23
23
24
24
24
24
24
24
24
24
24
24
24
23
22
22
22
22
21
25
25
25
25
25
22
22
22
23
22
22
20
18
18
18
18
18
17
17
18
18
18
18
18
18
18
18
18
18
18
18
18
18
18
18
19
19
19
19
21
21
21
21
21
21
21
21
21
21
21
21
21
21
21
21
21
21
21
21
21
21
21
22
22
22
22
22
22
22
23
23
23
22
22
22
22
22
22
22
22
22
22
23
23
23
23
23
23
23
23
23
23
23
23
23
23
23
23
22
22
22
22
22
24
25
25
26
26
26
26
26
25
25
25
26
26
26
25
25
25
24
24
25
21
21
21
21
21
21
21
21
21
21
21
21
21
21
22
22
22
22
22
22
22
21
21
21
21
21
21
21
21
21
21
21
22
22
21
20
19
19
20
20
20
20
20
19
19
19
19
19
19
19
19
19
19
20
20
20
20
20
20
20
18
18
18
18
18
18
18
18
18
17
17
16
16
16
16
16
16
16
16
16
16
16
15
15
14
14
14
14
14
14
14
14
14
14
14
15
15
15
15
15
15
15
14
14
14
14
14
14
14
14
14
14
13
13
13
13
13
13
14
14
14
14
14
14
14
14
14
14
14
14
14
14
14
14
14
14
14
14
14
13
13
9
9
9
9
9
9
8
8
8
8
8
7
7
7
7
7
7
7
6
6
6
6
6
6
6
6
6
6
6
6
6
6
6
6
6
6
6
6
6
7
7
7
7
7
8
8
8
8
8
7
7
7
7
7
7
6
6
6
6
6
6
6
6
6
6
6
6
6
6
6
6
6
6
6
5
5
5
6
6
6
6
6
6
6
6
6
6
6
6
6
6
5
5
5
5
5
5
5
5
5
5
5
5
3
3
3
3
3
3
3
3
3
3
4
4
4
4
4
4
4
4
4
4
4
4
4
4
4
4
4
4
4
4
4
4
4
4
4
4
4
4
4
4
4
4
4
4
4
4
4
4
4
4
4
4
4
4
4
4
5
5
5
5
5
5
5
5
5
5
5
5
5
5
5
5
5
5
5
5
5
5
5
5
5
5
5
5
6
6
6
6
6
6
5
5
5
5
5
5
5
5
5
5
5
5
5
5
5
5
5
5
5
5
5
5
4
4
4
4
3
2
2
2
2
2
2
2
2
2
2
2
2
2
2
2
2
2
2
2
2
2
2
2
2
2
2
2
2
2
2
2
2
2
2
2
2
2
2
2
2
2
2
3
3
3
3
3
3
3
3
3
3
3
3
3
3
3
3
3
3
3
4
4
4
4
4
4
4
5
5
5
5
4
4
4
4
4
4
4
4
4
4
4
4
4
4
4
4
4
4
4
4
4
4
4
4
4
4
4
4
4
4
4
4
4
4
4
4
4
3
3
3
3
3
3
3
3
3
3
3
3
3
3
3
3
3
3
3
3
3
3
3
3
3
3
3
3
3
3
3
3
3
3
3
3
3
3
3
3
3
3
3
3
3
3
3
3
3
3
3
3
3
3
3
3
3
3
3
3
3
3
3
3
3
3
3
3
3
3
3
2
2
2
2
2
4
4
4
4
4
4
4
4
4
4
4
4
4
4
5
5
5
5
5
5
5
5
5
5
5
5
4
4
4
4
4
4
4
4
4
4
4
4
4
4
4
4
4
4
4
4
4
4
4
5
5
5
5
5
4
4
4
4
4
4
4
4
4
4
4
4
4
4
4
4
4
4
4
5
5
4
4
4
4
4
4
5
5
5
5
5
5
5
5
5
5
5
5
5
5
5
5
5
5
7
9
9
11
11
11
11
11
11
11
11
11
11
11
11
11
11
11
11
11
11
11
11
11
11
11
11
10
10
10
10
12
12
12
12
12
12
12
12
12
12
12
12
13
13
13
13
13
13
13
13
14
14
15
15
16
16
16
16
15
15
15
15
15
15
15
15
15
15
15
15
15
16
16
17
17
17
17
17
17
17
17
17
17
17
17
17
17
17
17
17
17
17
17
17
17
17
17
17
18
18
18
18
18
18
17
17
17
17
17
17
17
18
18
18
18
18
18
18
18
18
18
18
17
17
17
17
17
17
17
17
17
17
17
17
17
17
17
17
17
17
17
17
17
17
17
17
17
17
18
18
18
18
18
18
18
18
18
18
18
18
18
18
18
18
18
18
18
18
18
18
17
15
14
14
14
15
15
15
15
14
14
14
14
14
14
14
14
13
13
13
13
13
13
13
12
12
12
12
12
12
12
12
12
12
12
12
12
12
12
12
12
12
12
12
11
11
10
10
10
10
10
10
10
10
9
9
9
9
9
9
9
9
9
9
9
8
8
7
7
7
7
7
7
7
6
5
5
5
5
5
5
5
5
5
5
5
5
5
5
5
5
5
5
4
4
4
4
4
4
4
4
4
4
4
4
3
3
4
4
4
4
4
4
4
4
4
4
4
4
4
4
4
4
3
3
3
3
3
3
3
3
3
3
3
3
3
3
3
3
3
3
3
4
4
4
4
4
4
4
4
4
4
4
4
4
4
4
4
4
4
4
4
4
4
4
4
4
4
4
4
4
4
4
4
4
4
4
4
3
3
3
3
3
3
3
3
3
3
3
3
3
3
3
3
2
2
2
2
2
2
2
2
2
2
2
2
2
2
2
2
2
2
2
2
2
2
2
2
2
2
1
1
1
1
1
1
1
1
1
1
1
1
1
1
1
1
1
1
1
1
1
1
1
1
1
1
1
1
2
1
1
1
1
1
1
1
1
1
1
1
1
1
1
1
1
1
2
2
2
2
2
2
2
2
2
2
2
2
1
1
1
1
1
1
1
1
2
2
2
2
2
2
2
2
2
2
2
2
2
2
2
2
2
2
2
2
2
2
2
2
2
2
2
2
2
2
2
2
2
2
2
2
2
3
3
3
3
3
3
3
3
3
3
3
3
3
3
3
3
3
3
3
3
3
3
3
3
3
3
3
3
3
3
3
3
3
3
3
3
3
3
3
3
3
3
3
3
3
3
3
3
3
3
3
3
3
3
3
3
3
3
3
3
3
3
3
3
3
3
3
3
3
3
3
3
3
3
3
3
3
3
3
3
3
4
4
4
4
4
4
4
4
4
4
4
5
5
4
5
5
5
5
5
5
5
5
5
5
5
5
5
5
5
5
5
5
5
5
5
5
5
5
5
5
5
5
5
5
5
5
5
5
5
5
5
5
5
5
5
5
5
5
5
5
5
5
5
5
5
5
5
5
5
5
5
5
5
5
5
5
4
4
4
4
5
5
5
5
5
5
5
5
5
5
5
5
5
4
4
4
4
4
4
4
4
4
4
4
4
4
4
4
5
5
5
5
5
5
5
5
5
5
5
5
5
5
5
5
5
5
5
5
5
5
5
5
5
5
5
5
5
5
5
5
5
5
5
5
5
5
5
5
5
5
5
5
5
5
5
5
5
5
5
5
5
5
5
5
5
5
5
5
5
5
5
5
5
5
5
5
5
5
5
5
5
5
5
5
5
5
5
5
5
4
4
4
4
4
4
4
4
4
4
4
4
4
4
4
4
4
4
4
4
4
4
4
4
4
4
4
4
4
4
4
4
4
4
4
4
4
4
4
3
3
3
3
3
2
2
0
0
0
0
0
0
0
0
0
0
0
0
0
0
0
0
0
0
0
0
0
0
0
0
0
0
0
0
0
0
0
0
0
0
0
0
0
0
0
0
0
0
0
0
0
0
0
0
0
1
1
1
1
1
1
1
1
1
1
1
1
1
1
1
1
1
1
1
1
1
1
1
1
1
1
1
1
1
1
1
1
1
1
1
1
1
1
1
1
1
1
1
1
1
1
1
1
1
1
1
1
1
1
1
1
1
1
1
1
1
1
1
1
1
1
1
1
1
1
1
1
1
2
2
2
4
4
5
5
5
5
5
5
5
5
5
5
5
5
5
5
4
4
4
4
4
4
4
4
4
4
4
4
5
5
5
5
5
5
5
5
5
5
5
5
5
5
5
5
5
5
5
5
5
5
5
5
5
5
5
5
5
5
5
5
5
5
4
4
4
4
4
4
4
5
5
5
5
5
5
5
5
5
6
6
6
6
6
6
6
6
6
6
6
6
6
6
6
6
6
6
6
6
6
6
6
6
6
6
6
6
6
6
6
6
6
6
6
6
6
6
6
6
6
6
6
6
6
5
5
6
6
6
6
6
6
6
6
5
4
4
4
4
4
4
4
4
4
4
4
4
4
4
4
4
4
4
4
4
4
4
4
4
4
4
4
3
3
3
2
2
2
2
2
2
2
2
2
2
2
1
1
1
1
1
1
1
1
1
1
1
1
1
1
1
1
1
1
1
1
1
1
1
1
1
1
1
1
1
1
1
1
1
1
1
1
1
1
1
1
1
1
1
1
1
1
1
1
1
1
1
1
1
1
1
1
1
1
1
1
1
1
1
1
0
0
0
0
0
0
0
0
0
0
0
0
0
1
1
1
1
1
1
1
1
1
1
1
1
1
1
1
1
1
1
1
1
1
1
1
1
1
1
1
1
1
1
1
1
1
1
1
1
1
1
1
1
1
1
1
1
1
1
1
1
1
1
1
1
1
1
1
1
1
1
1
1
1
1
1
1
1
1
1
1
1
1
1
1
1
1
1
1
1
1
1
1
1
0
0
0
0
0
0
0
1
1
1
1
1
1
1
1
1
1
1
1
1
1
1
1
1
1
1
1
1
1
1
1
1
1
1
1
1
1
1
1
1
1
1
1
1
1
1
1
1
1
1
1
1
1
1
1
1
1
0
0
0
0
0
0
0
0
0
0
0
0
0
0
0
0
0
0
0
0
0
0
0
0
0
0
0
0
0
0
0
0
0
0
0
0
0
0
0
0
0
0
0
0
0
0
0
0
0
0
0
0
0
0
0
0
0
0
0
0
0
0
0
0
0
0
0
0
0
0
0
0
0
0
0
0
0
0
0
0
0
0
0
0
0
0
0
0
0
0
0
0
0
0
0
0
0
0
0
0
0
0
0
0
0
0
0
0
0
0
0
0
0
0
0
0
0
0
0
0
0
0
0
0
0
0
0
0
0
0
0
0
0
0
0
0
0
0
0
0
0
0
0
0
0
0
0
0
0
0
0
0
0
0
0
0
0
0
0
0
0
0
0
0
0
0
0
0
0
0
0
0
0
0
0
0
0
0
0
0
0
0
0
0
0
0
0
0
0
0
0
0
0
0
0
0
0
0
0
0
0
0
0
0
0
0
0
0
0
0
0
0
0
0
0
0
0
0
0
0
0
0
0
0
0
0
0
0
0
0
0
0
0
0
0
0
0
0
0
0
0
0
0
0
0
0
0
0
0
0
0
0
0
0
0
0
0
0
0
0
0
0
0
0
0
0
0
0
0
0
0
0
0
0
0
0
0
0
0
0
0
0
0
0
0
0
0
0
0
0
0
0
0
0
0
0
0
0
0
0
0
0
0
0
0
0
0
0
0
0
0
0
0
0
0
0
0
0
0
0
0
0
0
0
0
0
0
0
0
0
0
0
0
0
0
0
0
0
0
0
0
0
0
0
0
0
0
0
0
0
0
0
0
0
0
0
0
0
0
0
0
0
0
0
0
0
0
0
0
0
0
0
0
0
0
0
0
0
0
0
0
0
0
0
0
0
0
0
0
0
0
0
0
0
0
0
0
0
0
0
0
0
0
0
0
0
0
0
0
0
0
0
0
0
0
0
0
0
0
0
0
0
0
0
0
0
0
0
0
0
0
0
0
0
0
0
0
0
0
0
0
1
1
1
1
1
1
1
1
1
1
1
1
1
1
1
1
1
1
1
1
1
1
1
1
1
1
1
1
1
1
1
1
1
1
1
1
1
1
2
2
2
2
2
2
2
2
2
2
2
2
2
2
2
2
2
2
2
2
2
2
2
2
3
3
3
3
3
3
4
4
4
4
4
4
5
5
5
5
5
5
5
5
5
5
5
5
5
6
6
6
6
6
6
6
6
6
6
6
6
6
6
6
6
6
6
6
6
6
6
6
6
6
6
6
6
6
6
6
6
6
6
6
6
6
6
6
6
6
6
6
6
6
6
6
6
6
6
6
6
6
6
6
6
6
6
6
6
6
6
6
6
6
6
6
6
6
6
6
6
6
6
6
6
6
6
6
6
6
6
6
6
6
6
6
6
6
6
6
6
6
6
6
6
6
6
6
6
6
6
6
6
6
6
6
6
6
6
6
6
6
6
6
6
6
6
6
6
6
7
7
8
8
8
8
8
8
8
8
8
8
8
8
8
8
8
8
8
8
9
9
9
9
8
7
6
6
6
6
6
6
5
4
4
4
4
4
4
4
4
4
4
4
4
4
4
4
4
4
4
4
4
4
4
4
3
3
3
3
4
4
4
4
4
4
4
4
4
4
4
4
4
4
4
4
4
4
4
4
4
4
4
4
4
4
4
5
5
5
5
5
5
5
5
6
6
6
6
6
6
6
7
7
7
7
7
7
7
7
7
7
8
8
8
8
8
8
8
8
8
8
8
8
8
8
9
9
9
9
13
13
19
26
29
29
30
29
31
30
30
30
30
31
31
30
31
32
34
34
34
34
36
37
37
37
37
37
37
37
37
38
38
38
38
38
38
38
38
39
39
40
40
41
41
41
41
48
48
48
48
48
48
48
48
48
50
50
51
51
50
50
51
52
52
52
52
59
59
61
61
61
61
70
73
74
74
74
74
75
87
87
92
92
92
92
92
92
93
99
99
101
105
107
107
107
111
115
115
115
115
117
117
117
117
117
117
118
118
120
121
122
121
120
120
121
121
121
119
111
111
104
104
104
103
102
104
106
105
106
106
106
106
108
109
109
108
106
107
108
108
108
113
116
117
118
119
117
118
118
119
119
120
121
123
124
123
126
126
128
128
129
129
130
130
130
129
131
130
134
133
133
133
133
133
133
133
133
134
136
134
135
135
135
131
131
131
131
133
134
135
136
136
136
136
136
137
137
141
142
143
143
143
143
143
142
143
142
142
144
143
143
142
145
145
146
146
146
144
144
144
143
144
146
146
141
137
135
135
137
138
139
140
142
142
142
141
141
141
142
143
143
144
148
148
143
140
134
129
128
128
128
128
129
132
133
134
134
134
135
135
135
135
138
138
139
139
139
139
144
147
148
148
148
148
148
148
148
148
148
147
140
136
134
134
134
134
135
135
141
143
140
139
126
127
126
126
126
118
114
102
107
107
109
110
110
111
111
111
111
111
111
108
108
108
108
107
105
107
108
109
111
111
110
110
110
110
110
109
109
110
109
110
110
109
109
109
109
109
111
111
111
111
111
111
111
111
112
107
110
111
111
111
111
113
114
114
114
111
111
110
110
106
106
110
107
108
101
97
97
97
98
102
103
104
103
101
101
101
100
99
94
92
92
90
90
90
92
93
105
105
106
106
106
109
110
109
109
109
109
109
110
110
110
110
107
107
106
107
107
103
100
97
94
92
92
93
91
92
92
93
94
94
94
92
92
91
91
91
90
92
91
91
90
89
89
89
92
92
92
94
94
93
91
90
89
89
89
91
94
94
94
93
93
93
94
95
97
97
97
98
98
98
98
99
100
101
101
101
101
100
100
100
100
101
101
104
104
104
104
104
104
104
104
104
104
104
104
104
104
104
104
105
105
105
105
105
106
106
103
105
105
105
105
100
99
99
100
71
72
74
73
74
74
74
73
73
71
68
68
69
70
67
67
66
68
70
70
69
74
74
74
74
74
74
74
74
73
73
74
74
76
76
76
77
77
74
74
74
70
69
70
70
70
70
71
69
69
70
70
71
72
73
73
73
74
74
77
77
75
71
70
67
70
69
68
67
66
63
62
64
65
66
65
65
65
64
63
63
63
63
63
63
62
63
61
64
65
65
65
65
65
65
65
66
65
66
66
68
68
69
70
70
70
70
70
70
70
70
70
70
70
70
69
69
69
69
69
71
71
71
71
71
71
71
71
71
73
73
73
66
68
68
68
73
74
72
72
72
72
74
74
74
74
73
73
72
72
73
74
75
76
74
74
74
74
74
74
74
78
78
78
77
76
74
74
74
74
74
74
74
74
74
74
74
74
74
76
75
74
74
74
72
71
71
72
72
72
73
71
71
69
75
79
79
80
80
83
75
81
89
91
91
92
93
93
97
99
100
102
102
101
102
102
101
101
102
102
102
103
103
103
103
103
103
103
104
104
104
104
103
104
105
105
105
105
107
107
107
107
107
107
106
106
105
108
109
109
109
111
111
111
111
113
113
113
113
113
113
113
113
114
115
123
124
125
124
124
124
123
123
123
122
119
118
118
116
118
120
118
118
118
118
118
118
121
121
121
121
119
119
120
120
120
120
121
122
140
138
142
139
132
128
129
127
126
126
128
127
128
126
126
126
126
126
126
126
125
125
125
126
126
126
126
126
126
125
127
129
129
129
128
129
120
125
125
125
125
125
125
126
126
129
129
129
129
128
128
127
126
125
129
127
128
129
129
129
129
129
128
127
120
118
113
111
113
113
113
114
114
113
113
113
113
113
113
117
126
126
127
125
125
125
124
126
126
125
125
128
128
127
128
129
129
131
133
133
133
133
133
133
133
133
133
133
133
133
133
132
132
130
130
130
130
132
132
134
134
134
134
134
134
134
135
137
138
139
140
130
130
127
125
125
124
127
131
131
134
136
139
144
147
145
145
143
140
135
135
135
137
137
136
128
127
126
125
120
126
126
124
124
122
122
122
122
125
125
125
125
125
125
125
125
126
126
126
126
127
128
128
133
133
133
134
135
135
135
135
135
135
135
135
135
137
137
138
139
139
139
141
142
142
142
142
142
142
142
142
142
142
142
143
144
144
144
144
145
145
145
145
144
144
144
144
144
144
144
145
138
138
138
136
135
132
130
132
132
129
129
129
129
129
130
130
129
124
123
121
120
118
115
114
112
111
112
111
112
113
113
113
114
116
116
116
113
105
93
92
88
85
85
84
83
83
83
80
80
67
67
63
64
64
64
63
63
63
64
64
64
65
65
65
65
65
65
64
64
65
63
63
63
63
63
63
62
61
61
61
62
62
62
62
60
60
60
60
60
61
60
59
57
57
57
57
57
56
56
55
55
56
56
56
54
54
55
55
55
55
55
55
55
54
51
50
50
51
51
50
50
50
44
42
42
43
43
43
43
43
44
43
41
41
41
41
40
40
40
40
40
41
41
42
42
42
42
42
42
42
42
42
42
43
40
40
39
38
37
37
37
39
40
41
44
44
44
45
46
46
47
47
50
51
52
53
53
53
53
53
52
54
55
55
56
55
55
55
55
56
56
56
59
59
59
59
59
58
58
58
58
58
58
59
58
59
59
59
60
60
60
59
59
60
59
59
60
62
62
62
65
66
66
65
65
65
65
65
65
65
65
65
65
65
65
65
65
67
67
67
67
67
67
67
67
67
67
67
67
67
67
67
64
64
64
64
64
63
63
63
63
63
62
62
62
65
66
67
67
68
69
69
69
70
70
70
75
75
75
75
75
74
74
74
74
74
74
74
74
74
74
75
75
75
79
83
83
83
83
82
83
83
83
86
88
89
89
90
90
90
91
92
92
92
92
91
92
90
90
86
85
86
84
77
77
77
75
74
74
73
70
67
67
64
63
60
59
60
61
61
64
66
66
66
70
76
78
78
78
77
77
79
77
75
77
83
87
90
90
90
91
92
92
92
92
92
92
92
92
92
92
92
92
92
92
92
95
96
99
99
100
101
100
100
100
100
101
101
102
108
109
109
109
109
109
109
108
108
110
112
111
112
112
111
113
113
112
112
112
112
112
112
112
111
111
114
114
112
112
112
113
113
113
116
117
117
118
119
120
120
122
122
125
126
126
127
128
129
129
129
129
130
132
134
136
137
139
140
140
140
143
143
143
143
144
144
150
151
151
151
151
153
153
164
164
168
172
175
162
155
149
150
149
149
147
146
147
148
149
155
156
156
158
165
173
175
178
179
182
182
182
183
184
190
207
205
205
204
205
205
209
209
220
222
224
223
222
222
220
220
221
224
226
229
228
230
230
242
245
245
245
246
247
247
247
249
250
257
257
257
257
259
261
263
263
265
265
266
267
267
267
264
262
264
262
262
260
259
259
259
259
259
261
261
261
261
263
263
263
266
268
270
270
270
270
270
270
270
270
270
273
274
277
277
278
278
278
277
274
274
272
272
262
260
259
259
259
259
258
255
243
244
234
233
233
229
229
229
233
233
233
233
233
228
227
225
225
224
224
226
224
224
221
221
222
221
220
220
220
220
220
220
220
220
222
222
222
222
223
223
223
222
219
219
219
213
206
209
185
182
180
166
141
137
125
124
125
118
118
118
118
116
119
111
104
104
100
101
79
77
74
74
75
74
71
68
73
73
74
75
75
74
74
76
76
76
76
76
75
75
74
74
75
78
78
77
76
76
72
72
73
73
74
73
73
73
78
80
81
85
85
85
85
85
88
88
89
89
89
90
91
91
91
91
91
90
90
90
89
89
89
91
91
91
90
90
90
90
91
92
92
94
95
96
96
96
97
93
94
96
98
100
102
102
102
102
102
102
102
103
105
105
106
106
106
106
107
108
109
111
111
111
111
108
108
108
108
108
108
109
111
110
109
106
102
102
100
103
104
103
102
98
97
96
97
97
99
99
100
100
98
98
98
103
105
106
106
106
106
106
106
106
106
106
107
109
109
109
111
111
111
111
111
111
111
111
110
115
119
124
124
124
124
123
122
122
127
128
128
129
128
128
128
128
131
134
137
138
137
137
137
138
140
141
141
143
141
141
142
143
141
141
141
141
141
141
139
139
146
146
145
143
143
142
142
144
145
146
146
148
148
148
148
150
152
151
151
151
151
151
155
155
157
157
152
152
152
151
151
156
160
163
165
165
163
163
163
163
165
164
164
153
150
148
149
149
147
145
144
145
141
141
141
142
143
144
143
143
144
146
148
148
148
148
148
149
149
149
151
151
151
151
151
150
150
150
150
150
150
150
150
150
150
150
150
151
153
154
154
154
155
155
156
157
157
157
159
159
158
158
158
153
153
144
144
144
144
143
141
141
139
129
116
110
106
104
103
104
105
105
104
104
104
105
106
107
107
106
106
105
104
105
105
103
103
101
101
101
101
102
95
95
96
94
92
84
84
84
87
88
88
88
91
91
92
92
92
92
92
92
91
93
96
96
98
98
98
98
98
98
98
98
94
89
83
81
85
85
83
83
85
85
87
83
83
83
83
84
84
85
83
83
82
82
77
75
74
74
79
80
84
85
86
86
88
89
89
86
86
86
87
87
87
90
90
89
93
97
101
104
104
109
109
109
115
115
116
116
115
111
111
111
111
111
117
121
121
122
124
124
124
127
125
126
127
128
128
128
127
127
126
127
129
130
130
134
138
139
139
142
144
143
149
155
148
148
146
144
147
146
146
149
150
151
151
152
152
152
152
153
154
156
162
162
164
164
166
168
169
170
170
170
170
171
172
174
174
176
177
177
178
178
178
178
178
178
180
180
180
179
178
178
174
174
174
174
174
174
174
174
174
174
175
176
176
174
175
175
175
174
174
174
174
181
184
185
185
185
183
183
184
185
186
185
186
186
185
187
187
187
185
183
181
181
181
181
181
181
185
186
187
187
187
187
187
187
188
192
192
194
195
195
195
195
195
195
195
196
196
197
197
197
196
194
194
194
195
190
187
192
193
194
198
196
190
185
183
184
184
183
180
175
177
163
164
161
157
157
157
159
160
159
162
159
159
159
155
150
149
148
132
124
122
117
116
114
115
116
115
114
114
117
117
117
118
118
118
118
118
119
121
122
123
124
124
123
123
123
123
124
125
127
127
125
128
128
128
129
122
120
119
117
119
120
121
117
118
118
118
118
120
122
126
127
129
133
133
134
135
135
135
135
137
137
138
137
135
135
135
134
134
134
133
134
135
135
134
134
134
133
133
133
132
130
126
118
114
114
114
115
114
114
114
111
111
111
111
111
111
111
111
109
107
108
108
108
108
106
106
104
104
104
105
105
104
103
102
104
104
104
104
104
104
104
105
105
105
105
105
105
105
106
106
106
106
106
106
106
106
107
107
107
107
107
107
107
106
106
106
107
109
109
107
106
107
107
107
109
109
109
109
107
108
105
105
106
90
80
65
55
47
48
48
45
47
47
47
55
55
55
54
52
52
55
55
55
57
57
58
58
57
57
57
57
55
55
55
55
55
55
55
55
56
60
61
62
62
62
63
64
64
64
65
65
65
65
65
64
65
64
64
64
63
63
62
65
66
66
66
67
68
68
68
69
69
74
74
74
78
79
79
79
80
81
81
81
80
80
79
79
80
80
80
80
79
79
77
76
76
77
77
77
78
78
79
79
81
81
81
80
80
80
80
81
81
81
81
81
82
83
83
83
85
86
86
87
87
87
87
88
88
89
89
89
91
91
91
91
91
91
92
92
95
95
95
92
94
94
94
94
94
91
91
92
92
92
91
92
92
91
91
91
91
92
94
92
87
88
87
87
85
86
86
85
85
85
86
85
85
85
86
86
87
87
87
87
87
87
87
85
85
84
84
83
83
86
88
88
87
87
88
88
88
88
87
87
84
83
82
80
79
79
78
78
78
78
78
78
76
74
74
74
74
74
75
74
73
70
70
70
67
67
68
68
67
66
65
65
66
66
66
66
66
65
63
52
52
52
50
45
45
45
46
50
50
54
55
55
56
56
55
55
55
58
58
59
59
59
59
59
59
59
59
58
58
58
58
59
59
61
63
63
63
63
64
64
64
65
64
64
62
62
62
64
64
64
64
65
66
66
67
67
67
67
67
67
64
64
61
59
55
54
54
53
53
54
55
55
55
55
55
55
55
55
55
55
55
55
55
55
55
55
55
55
55
57
57
56
54
54
54
55
56
56
58
58
58
58
60
61
62
62
62
62
62
62
63
63
63
63
63
63
63
63
63
63
63
63
63
65
65
65
65
65
63
61
61
61
61
65
65
66
66
67
68
67
67
67
65
65
64
64
64
63
63
63
63
63
64
64
64
64
62
63
64
64
63
63
62
63
60
60
58
56
55
55
55
55
55
54
52
52
51
49
49
46
46
47
46
45
45
45
45
45
45
45
46
47
47
48
48
48
48
48
50
50
51
51
51
51
51
51
51
51
51
52
52
52
52
52
52
52
52
53
52
52
52
52
52
52
52
52
52
52
51
51
51
51
51
49
48
48
52
53
53
53
54
53
53
53
48
48
49
51
52
51
44
42
41
39
39
45
45
46
47
47
47
47
49
49
49
50
50
50
50
50
50
51
52
52
51
51
52
52
50
50
50
50
50
51
53
54
54
54
55
55
55
55
55
55
55
55
55
54
54
55
55
55
55
55
54
54
54
54
51
51
53
53
53
54
54
54
54
54
54
54
54
55
55
55
55
55
55
54
55
57
58
59
59
60
60
60
60
60
60
60
60
60
60
60
60
60
60
60
61
61
61
61
61
61
61
61
58
57
57
58
59
59
58
58
58
58
58
58
59
59
59
58
58
59
60
60
60
61
63
62
62
62
62
62
62
62
62
62
63
63
64
64
62
62
60
58
56
55
54
51
50
48
48
46
46
44
44
43
42
42
42
42
42
42
42
42
42
42
41
41
41
41
41
41
41
42
42
42
42
42
45
45
45
44
44
44
44
44
45
45
44
43
42
43
43
43
43
41
41
41
40
40
41
42
42
43
44
44
44
45
45
45
46
47
47
46
43
44
43
42
42
42
42
43
44
44
44
45
45
46
46
48
48
48
48
48
48
49
49
49
49
49
49
49
49
48
48
47
47
47
47
47
49
47
46
46
46
46
46
46
46
46
46
44
42
41
41
41
41
42
42
44
45
45
46
47
47
49
49
49
49
49
50
50
50
50
51
51
52
52
52
52
54
56
55
55
55
55
55
56
55
57
61
62
66
66
66
66
67
70
71
71
72
72
73
74
74
75
75
75
75
76
76
76
76
76
76
76
75
74
74
74
74
74
75
75
75
75
75
77
75
76
75
78
79
78
75
74
71
70
70
72
71
72
72
71
71
71
71
71
71
73
73
72
72
74
74
74
74
74
74
74
74
74
74
74
74
74
74
74
72
72
73
74
74
75
75
75
75
77
77
78
78
78
78
78
78
78
78
78
79
79
81
83
84
84
84
84
84
84
84
84
84
84
84
84
84
84
85
85
86
86
87
87
87
87
87
87
89
90
90
91
91
91
91
91
91
90
90
87
85
85
83
82
80
77
77
78
78
78
78
78
78
78
79
79
79
77
68
62
59
57
55
55
55
56
58
57
56
56
55
55
55
53
52
52
52
52
52
52
51
50
50
49
49
49
49
49
49
49
49
49
49
49
48
49
49
49
49
49
50
50
50
50
50
49
48
48
49
50
50
49
48
49
49
49
49
49
48
48
48
47
45
43
43
43
43
43
43
43
42
42
44
42
42
41
37
37
37
37
38
39
39
39
39
39
39
39
39
39
39
39
39
39
39
39
39
38
38
38
38
38
38
38
37
37
37
37
37
37
37
37
37
37
37
37
37
36
35
33
30
30
30
29
28
28
29
31
33
33
33
33
33
34
34
34
34
32
30
30
28
28
28
27
27
27
27
27
27
28
30
30
29
30
31
31
31
31
31
32
34
34
34
34
34
35
35
35
34
34
33
33
33
33
33
35
36
36
37
37
37
37
37
37
38
38
38
41
41
41
41
41
41
41
41
42
43
46
46
46
46
46
46
46
46
45
45
45
44
45
46
46
46
46
48
48
51
51
51
52
52
52
52
54
54
54
54
52
49
50
50
54
56
57
57
56
55
55
55
55
58
59
70
70
70
70
69
69
69
70
70
71
74
74
74
74
73
74
75
75
75
75
75
75
75
76
76
78
79
79
77
78
78
79
79
82
82
82
82
82
85
88
88
87
87
87
87
87
87
91
92
92
91
91
93
97
97
100
101
101
103
103
103
103
103
103
103
105
107
107
107
107
107
107
106
107
108
108
108
108
108
108
108
109
109
109
109
109
109
110
110
110
110
110
110
110
110
110
111
112
113
113
113
111
111
112
112
110
110
109
109
108
107
104
104
97
97
92
91
91
89
90
90
92
92
92
92
92
92
92
92
92
92
90
88
86
86
84
84
80
79
81
81
80
80
80
78
79
78
79
79
79
78
78
80
79
79
81
84
83
83
83
83
85
84
85
85
82
82
75
71
69
68
68
69
69
71
68
66
66
66
66
66
67
65
68
68
66
66
67
68
70
70
70
70
69
69
69
69
69
69
69
69
68
68
69
68
68
71
71
70
71
72
73
71
71
71
70
70
71
71
73
69
69
69
68
65
64
63
63
63
63
63
63
64
64
64
64
64
64
64
64
64
65
66
68
68
69
70
72
72
74
74
74
75
77
78
78
80
80
81
81
83
83
83
85
86
86
89
89
89
88
89
88
88
88
89
90
91
93
93
93
93
94
93
93
93
92
92
92
91
90
91
95
94
97
98
100
100
100
100
103
106
107
108
107
107
104
106
103
104
103
104
105
109
110
110
110
112
122
122
123
123
123
135
136
138
138
137
135
135
129
129
130
129
128
128
125
126
126
126
127
128
128
128
128
128
128
135
137
137
137
139
142
146
148
147
147
147
147
147
146
146
147
146
147
148
148
148
148
148
148
148
148
148
148
148
149
149
149
149
149
149
149
149
148
147
147
146
148
148
149
149
149
149
149
149
149
150
150
150
149
150
151
151
152
153
154
154
154
154
156
156
156
155
155
154
156
155
156
156
156
156
156
155
153
153
154
153
154
154
154
156
157
156
156
155
156
156
158
159
159
159
159
158
160
162
160
151
148
148
147
147
144
142
143
142
146
141
139
140
139
139
138
139
129
128
120
118
107
105
99
92
83
81
79
79
74
74
75
74
68
67
67
68
68
67
67
65
64
64
65
66
66
66
68
66
66
65
66
66
66
66
66
66
66
64
64
62
63
63
63
62
64
64
65
66
66
65
65
65
65
65
65
65
63
63
62
62
67
67
67
67
70
72
72
72
73
74
74
74
74
74
78
79
83
86
86
86
86
86
86
87
89
89
89
88
88
87
87
87
87
87
92
92
93
93
98
99
99
98
95
92
92
90
91
91
92
94
93
93
92
92
93
93
92
92
95
96
96
95
97
97
97
97
96
96
96
96
97
97
98
98
97
97
98
98
98
98
99
99
99
99
99
99
99
100
105
105
103
104
104
104
104
105
105
105
106
106
107
107
106
105
108
107
107
107
107
107
107
107
109
112
113
113
111
110
110
110
111
111
111
111
113
113
111
111
109
107
107
110
111
111
112
114
114
114
115
115
116
116
116
116
116
116
116
121
121
121
122
123
123
125
124
123
124
125
120
120
121
118
114
115
101
101
97
93
87
86
86
87
86
86
87
86
87
87
86
86
85
85
85
85
85
86
86
86
86
85
86
86
86
86
86
87
87
87
87
88
88
88
88
88
88
88
89
89
90
92
92
92
95
95
95
95
96
95
96
95
94
89
86
85
85
85
85
85
86
86
86
87
86
85
86
86
85
86
85
87
86
87
87
87
87
87
87
86
88
88
88
87
93
88
85
85
85
84
80
80
80
83
81
76
71
71
71
71
70
72
72
73
73
73
72
72
72
72
72
72
70
68
68
69
69
70
70
71
71
71
71
71
72
72
72
72
72
72
71
69
75
75
77
75
76
76
74
74
75
75
76
78
79
77
76
76
74
71
70
69
69
69
73
72
73
78
78
79
79
79
79
81
84
85
88
88
89
90
90
90
90
90
91
91
92
92
91
91
92
92
92
92
94
97
99
99
97
97
98
99
99
100
100
97
96
97
97
97
97
93
93
93
93
93
94
95
95
92
93
93
92
92
92
92
92
92
93
93
93
94
94
94
94
95
95
97
97
97
97
97
97
97
98
98
98
98
98
98
98
98
99
99
102
101
101
101
100
100
100
102
102
102
102
100
100
100
100
100
100
101
101
101
102
97
94
92
93
93
93
93
93
95
94
92
83
79
74
69
56
55
53
51
54
53
53
51
52
52
52
51
51
51
51
53
53
53
53
54
54
54
54
54
53
53
52
52
53
53
56
55
55
57
57
57
59
60
60
60
60
61
61
61
61
61
61
61
61
61
61
61
62
62
62
62
62
61
58
58
58
58
57
55
55
55
56
57
63
63
65
64
64
65
63
65
65
64
65
65
65
65
64
63
63
63
63
63
63
62
63
63
63
62
62
62
62
61
62
63
63
64
66
66
67
67
67
67
67
68
68
68
68
68
68
68
68
69
69
69
68
69
69
69
69
69
69
69
69
71
71
71
70
69
70
71
72
72
72
72
71
71
70
70
70
71
73
74
74
74
73
74
74
74
75
70
65
64
61
61
61
61
63
62
62
62
63
63
63
63
63
63
62
63
63
63
63
63
63
63
63
66
67
66
65
65
65
65
64
64
62
67
69
69
69
69
69
71
71
71
74
75
74
74
73
73
74
74
74
74
75
74
74
74
74
77
85
87
87
87
88
87
88
88
88
89
90
92
92
92
93
93
93
93
93
93
93
93
92
94
96
97
100
98
97
96
97
97
96
96
96
97
97
98
98
98
98
98
98
98
98
98
98
98
98
98
98
98
97
96
95
94
93
94
93
94
92
92
92
92
92
92
91
91
91
90
90
90
89
89
90
90
90
90
90
89
89
90
90
90
91
92
92
92
92
92
91
91
91
90
89
88
90
90
91
92
92
92
92
92
92
92
92
93
94
94
94
95
93
92
91
91
90
89
90
89
87
87
74
57
57
54
53
55
55
54
54
54
54
50
51
45
44
44
44
45
45
42
40
39
39
40
40
40
40
37
37
37
36
36
36
36
36
37
37
37
37
37
37
37
37
37
37
37
37
36
36
36
36
36
37
37
37
37
36
35
35
35
35
34
34
34
34
34
35
35
34
34
34
34
33
33
33
33
33
33
32
32
32
32
32
32
32
32
31
31
31
31
31
31
31
30
30
31
31
31
30
30
30
30
30
30
30
30
30
30
30
30
30
30
30
30
30
30
29
27
26
24
19
20
19
18
18
18
19
19
19
20
20
20
21
21
23
24
24
23
23
23
23
23
26
26
26
24
23
20
20
20
18
18
18
18
18
18
18
18
19
19
19
19
19
19
19
19
21
21
22
22
22
21
21
21
21
22
23
23
27
29
31
31
31
31
31
31
32
33
33
35
35
34
34
34
34
34
34
34
34
37
37
37
37
37
37
37
37
38
38
39
40
40
40
40
40
42
42
43
43
43
44
46
46
46
46
48
48
50
49
49
49
49
49
49
49
51
51
52
51
51
53
53
55
55
55
55
55
56
56
56
57
57
57
58
58
58
58
58
60
60
61
61
62
61
61
62
64
65
66
66
66
68
71
71
75
75
75
76
77
78
78
79
81
83
83
82
82
82
82
83
83
83
83
83
85
86
86
86
86
86
86
87
89
92
92
92
90
90
91
91
91
91
90
89
90
93
92
95
95
95
95
90
90
92
93
94
98
98
102
103
104
108
115
114
114
114
120
120
120
121
122
129
129
129
127
127
128
128
130
130
130
130
130
130
132
133
133
133
134
135
135
135
136
139
139
139
139
139
138
137
138
138
137
137
137
137
137
138
137
136
136
136
133
133
133
133
134
134
134
133
131
131
132
132
132
132
132
133
135
135
135
136
140
140
140
140
141
140
140
139
139
137
134
136
135
134
132
129
136
137
137
136
135
136
136
136
137
137
137
138
138
138
138
143
144
146
146
145
145
146
148
148
148
149
149
149
149
149
149
151
151
152
150
148
148
144
146
145
143
136
134
134
134
132
129
123
125
124
121
116
100
99
95
95
94
94
96
97
99
99
98
99
100
100
100
100
101
102
101
100
101
95
98
98
97
100
100
104
107
107
106
106
108
111
111
119
120
120
122
122
122
122
124
125
124
124
124
123
135
132
131
134
132
129
132
125
126
126
127
125
125
125
126
126
125
126
127
127
124
123
123
124
124
126
126
126
127
129
129
129
130
130
130
130
130
130
132
131
131
131
132
132
129
130
130
132
132
133
132
133
133
132
132
132
132
132
134
134
134
134
134
134
134
134
134
135
138
138
140
141
142
143
144
148
148
151
152
153
154
153
152
152
150
150
150
150
150
148
145
143
142
146
146
147
147
148
149
143
143
142
145
144
130
127
128
126
126
134
134
140
140
140
141
140
141
141
142
142
148
150
149
149
150
151
151
150
150
152
155
157
157
157
157
158
165
165
166
166
165
166
166
172
172
173
173
173
173
173
173
173
174
174
174
174
174
180
180
180
180
178
179
179
178
178
178
178
178
178
179
179
179
179
179
179
181
182
182
181
181
181
181
185
186
186
187
190
187
188
184
182
181
181
182
176
173
173
168
167
167
166
166
166
166
166
167
159
156
159
159
157
158
154
152
148
147
145
142
144
143
146
145
142
139
139
138
137
141
141
141
143
142
140
140
138
139
140
139
137
136
136
136
136
138
138
139
135
128
126
121
121
117
116
116
113
111
111
112
112
112
112
113
113
112
112
111
111
110
108
109
109
103
101
96
94
93
91
91
90
90
92
92
92
92
92
92
92
93
94
94
94
95
95
95
95
95
95
97
97
97
96
97
97
96
97
97
93
93
95
97
99
97
96
91
89
75
70
69
67
68
68
67
67
67
67
67
66
66
67
67
67
67
67
67
69
71
72
72
74
74
74
74
74
74
74
74
74
78
78
79
78
76
74
70
70
70
68
68
68
68
69
65
66
66
68
65
64
63
64
58
58
58
58
58
60
62
63
65
65
65
65
65
66
66
67
68
72
74
74
74
74
74
74
74
74
74
75
76
75
74
74
74
81
83
84
85
85
85
85
85
85
86
89
91
91
91
91
91
94
95
95
95
95
96
97
97
97
97
97
98
98
98
98
97
98
99
99
96
97
97
97
97
99
99
97
98
101
99
102
100
100
100
96
96
91
92
92
92
97
97
101
101
100
100
101
104
104
105
105
105
105
105
111
114
115
116
116
116
116
117
117
119
121
120
122
122
122
122
122
122
122
123
128
127
125
126
126
126
127
128
129
128
129
129
130
131
131
132
133
133
133
134
136
137
137
136
136
137
139
139
141
141
142
142
141
136
138
137
132
129
129
126
125
123
119
118
120
120
118
117
114
117
115
114
115
115
114
114
114
114
114
115
115
115
115
115
115
115
115
115
115
117
117
119
120
119
118
118
118
118
121
122
122
120
118
118
115
116
115
115
117
118
118
121
122
123
123
121
120
121
121
121
122
122
121
121
124
123
123
123
123
117
119
118
119
119
121
121
123
123
123
123
123
122
121
122
124
131
131
131
133
133
134
134
135
138
136
138
137
139
140
139
140
137
135
135
131
131
133
133
134
132
126
122
122
119
118
120
118
117
113
111
111
111
113
112
108
108
103
103
103
109
109
109
110
109
110
110
110
110
110
111
113
115
115
113
113
113
113
113
113
113
113
115
115
113
113
112
112
112
113
113
113
115
115
115
115
115
115
117
118
118
118
118
119
119
120
119
118
118
118
118
118
118
118
118
118
118
118
118
118
119
120
120
122
122
122
123
123
124
124
124
123
118
118
117
116
116
118
118
118
118
118
119
119
119
119
117
119
119
118
118
118
120
120
121
122
122
122
124
118
118
108
102
100
97
95
93
92
92
92
92
92
92
91
87
85
85
85
81
80
78
64
63
65
65
66
66
71
67
71
71
72
72
71
70
70
70
72
74
74
74
74
74
74
74
74
74
74
74
72
72
72
73
73
74
74
73
73
73
74
74
74
76
78
81
81
81
82
82
83
83
81
81
80
80
81
80
80
80
80
80
80
81
81
81
83
83
83
83
82
83
85
84
85
85
85
85
85
86
89
90
90
90
90
91
92
92
92
92
92
92
92
92
92
92
92
91
88
91
92
92
92
92
92
92
93
94
94
96
96
91
92
92
92
92
92
92
92
95
93
93
90
90
91
89
96
98
98
98
99
101
101
105
107
107
107
108
108
109
109
110
110
110
110
111
112
112
112
113
115
118
119
122
124
125
125
124
124
124
124
124
125
125
125
125
125
126
128
128
128
128
129
129
136
139
138
136
137
135
135
137
138
136
136
134
134
134
134
136
136
135
132
129
129
129
129
130
129
129
129
129
124
124
122
121
121
118
114
111
108
108
108
110
111
111
111
111
110
109
108
108
108
108
108
108
109
108
107
104
104
104
104
104
104
104
104
104
104
104
104
104
104
104
104
104
104
104
104
104
104
104
104
104
104
104
104
103
104
104
104
104
104
103
103
103
103
102
102
102
101
102
103
99
90
90
89
87
87
87
87
87
87
86
78
78
77
76
74
68
57
58
58
55
54
55
55
55
55
58
59
56
56
50
48
48
46
46
48
49
49
49
50
51
52
53
53
54
54
55
55
58
59
60
60
60
64
64
67
68
70
70
69
70
71
72
72
72
73
71
74
74
74
74
75
76
76
76
77
77
77
77
85
85
85
87
85
84
85
88
88
88
89
92
92
93
93
94
94
93
92
91
92
92
96
97
97
99
104
104
104
104
104
104
104
105
107
108
109
108
108
108
108
109
111
111
111
113
115
115
116
116
116
116
118
119
119
119
120
120
120
120
120
120
121
121
120
120
120
121
119
119
119
121
122
124
122
125
129
131
137
136
137
137
141
141
143
143
143
143
143
145
145
145
145
145
144
144
144
145
145
147
143
143
141
138
137
137
143
144
147
146
147
148
147
145
148
150
155
159
159
159
161
162
162
163
165
165
165
165
165
166
166
165
165
167
167
167
171
172
171
173
173
175
175
176
176
175
174
170
167
167
166
166
165
163
163
163
163
164
164
165
169
168
166
166
162
158
146
146
146
145
146
148
147
147
147
148
147
147
147
147
148
148
149
147
147
147
141
142
137
137
139
139
139
138
135
130
130
128
128
128
128
130
130
131
131
130
130
129
129
129
129
131
131
131
130
130
128
128
127
125
124
119
116
114
119
118
118
119
119
118
116
116
116
116
118
118
120
120
126
127
127
128
128
128
128
128
129
130
130
130
129
131
129
129
130
130
132
135
129
123
119
117
121
120
118
117
115
111
109
101
97
98
95
93
95
95
94
93
97
100
100
102
101
101
102
102
105
106
110
110
110
111
113
117
117
115
116
116
117
118
118
118
119
121
120
120
121
121
121
121
120
122
125
126
127
127
127
127
127
128
128
128
128
129
129
129
129
129
129
129
129
129
129
129
129
130
135
137
138
143
145
145
145
146
146
147
147
149
151
151
153
152
154
154
154
157
159
158
158
156
156
156
155
159
158
158
160
160
160
160
166
165
164
164
164
162
163
164
164
166
166
172
172
172
176
175
176
179
180
181
181
182
182
182
183
185
185
185
185
185
187
188
185
185
184
184
177
177
177
177
177
176
175
170
170
168
169
165
155
155
153
155
152
153
153
153
153
153
155
155
155
157
156
159
160
161
161
164
164
164
164
163
163
163
164
167
168
168
168
168
169
169
170
170
170
170
170
169
169
166
166
166
166
166
166
166
167
168
168
169
169
170
172
176
175
174
174
174
174
173
172
172
172
169
169
173
178
178
181
181
180
180
180
182
182
183
184
183
184
182
182
184
188
187
185
185
181
181
179
179
179
176
175
175
176
176
177
177
176
182
183
181
181
177
167
157
146
137
129
104
103
97
97
99
96
96
93
92
93
93
93
94
94
98
101
101
101
101
101
101
101
101
102
104
105
105
108
108
108
108
107
110
110
109
109
109
109
109
110
111
111
111
111
111
111
111
111
114
115
115
115
114
115
117
119
118
118
118
118
119
119
118
118
118
116
117
118
118
120
118
119
120
121
122
122
122
122
122
118
115
115
114
114
112
110
109
106
106
106
107
107
108
109
110
109
109
108
106
106
107
106
110
110
107
107
96
96
94
93
93
92
94
93
93
94
94
94
95
96
96
98
98
99
98
98
100
100
100
100
99
100
105
105
107
104
103
97
97
103
103
102
102
101
102
102
102
103
103
103
103
106
108
108
107
107
106
109
110
118
122
120
122
126
127
127
127
129
130
131
134
135
139
137
132
131
131
130
130
130
134
136
137
137
137
137
137
137
137
138
141
142
142
142
142
142
143
146
147
147
146
147
147
147
147
147
147
147
146
145
145
145
146
143
145
143
131
128
128
127
127
127
127
128
128
128
128
128
128
128
128
128
129
129
129
129
127
126
126
126
126
126
126
126
126
126
125
125
125
125
125
125
125
125
125
125
125
126
126
126
126
127
127
128
128
128
128
128
130
131
131
131
131
131
132
132
132
133
132
133
129
129
129
129
129
129
129
129
128
114
84
80
79
79
79
79
79
79
78
78
78
78
78
77
77
74
74
74
74
74
74
74
74
74
76
76
75
75
75
72
72
69
63
63
64
64
56
55
50
37
36
35
32
31
31
31
31
32
32
33
33
32
32
34
34
35
35
35
34
34
34
34
34
34
34
34
34
33
33
33
33
33
35
36
36
36
36
36
36
36
36
36
36
36
37
37
37
39
39
39
39
39
39
39
39
39
39
39
39
39
38
38
39
39
39
40
40
41
41
41
42
42
42
42
42
42
42
44
47
48
50
48
48
51
52
52
52
53
54
54
57
57
57
62
64
67
67
68
67
69
71
71
71
74
74
76
76
76
76
76
76
76
76
77
76
76
77
77
78
78
78
79
79
79
79
79
79
79
79
81
80
79
79
79
79
79
79
81
81
81
81
81
82
82
85
85
86
87
87
87
88
87
88
88
89
89
89
89
94
94
94
98
98
97
97
96
96
96
103
109
114
115
116
117
117
118
119
125
132
135
138
144
144
143
143
143
145
147
148
148
148
149
149
149
150
150
151
150
150
147
147
146
148
150
151
153
152
152
152
154
153
153
153
154
156
157
167
168
168
169
172
172
172
172
174
173
174
175
177
178
178
179
178
178
185
186
186
187
189
189
190
191
191
193
196
203
207
208
220
218
225
225
231
238
240
243
244
244
248
256
268
268
268
269
269
270
269
264
266
268
269
266
252
259
262
262
267
269
269
272
275
288
297
297
302
303
304
305
307
307
309
309
310
311
311
311
313
314
317
317
318
318
320
320
319
320
320
325
327
327
332
332
332
332
332
332
329
326
326
323
321
324
312
314
310
310
310
308
306
296
296
293
293
293
293
299
299
300
300
300
300
300
300
300
300
300
300
300
300
300
300
300
299
300
301
301
302
306
307
307
313
314
314
316
316
316
316
316
316
316
316
317
317
318
318
318
318
319
320
317
307
292
258
256
256
254
256
256
253
252
245
245
241
241
242
242
242
235
236
235
233
233
233
233
233
232
230
222
225
216
207
204
178
168
166
157
128
102
101
90
88
81
82
82
75
74
74
74
74
72
72
71
70
70
73
72
71
71
69
68
68
68
68
68
68
69
69
69
69
69
71
71
71
72
72
72
72
72
72
71
70
70
70
70
69
69
69
68
66
64
64
64
64
64
65
65
65
62
62
61
61
60
60
62
62
61
61
62
61
60
61
58
60
59
58
57
57
57
61
60
60
60
60
60
60
60
59
59
59
60
61
63
63
63
63
63
63
63
63
64
64
64
65
65
64
64
64
65
65
65
66
69
70
68
65
64
63
57
56
55
55
54
51
51
51
50
51
51
51
51
51
52
52
52
52
52
52
53
53
52
52
51
52
52
51
52
52
52
52
50
51
51
51
55
55
55
55
54
51
51
51
55
55
53
53
53
53
53
53
55
56
57
57
57
57
56
56
55
58
59
57
57
52
53
53
55
55
56
56
56
56
56
56
56
56
57
58
58
58
59
59
63
64
65
67
66
66
69
69
69
69
68
68
68
69
68
67
67
66
67
67
68
68
70
70
69
69
68
68
68
68
69
70
69
69
70
70
70
71
73
73
74
74
73
73
74
73
73
73
74
74
75
75
74
74
74
74
74
74
74
74
74
73
74
74
74
74
74
73
73
73
73
76
76
76
75
76
78
78
78
78
78
76
77
77
77
79
79
71
72
71
72
72
72
74
74
74
76
77
77
77
77
77
79
79
79
79
79
79
79
79
80
80
76
76
74
74
74
78
79
79
85
87
86
86
86
86
87
88
92
92
93
93
95
95
95
96
97
104
105
106
106
106
106
108
109
108
108
107
112
113
121
123
122
122
122
122
122
121
122
121
118
116
118
118
117
117
119
120
144
154
157
159
159
159
161
161
164
165
172
177
177
177
178
178
180
181
181
183
184
185
184
185
190
190
187
215
216
216
218
219
219
218
217
218
219
219
220
220
224
226
226
226
228
228
228
229
229
229
228
228
228
227
227
233
236
236
235
234
234
234
234
234
235
236
237
237
237
230
231
226
224
223
223
224
224
225
226
229
229
230
230
230
231
231
232
232
233
234
234
234
234
234
234
234
236
236
236
236
238
240
240
240
240
241
241
241
241
240
240
241
240
240
242
242
242
242
244
244
244
243
243
242
242
242
240
239
231
229
226
225
225
225
222
222
222
222
222
222
222
221
221
221
221
224
222
218
218
212
213
217
230
235
232
227
210
198
194
178
174
153
148
150
148
150
172
172
173
176
172
165
159
159
154
155
156
150
162
163
163
162
162
162
162
161
162
162
163
164
162
157
157
157
157
156
163
168
169
171
172
172
172
173
173
174
176
176
176
176
177
178
179
183
182
182
182
183
182
182
184
184
185
186
185
185
185
185
185
185
185
185
185
185
186
186
187
187
188
188
187
187
187
187
187
189
189
189
191
192
192
192
192
190
190
190
192
193
193
193
193
193
193
193
193
193
193
194
194
194
194
195
195
197
197
197
197
197
197
197
197
198
197
196
194
194
194
193
194
195
195
195
194
191
181
178
151
131
132
127
127
124
114
118
116
115
112
111
111
111
111
114
112
111
111
110
108
111
112
112
112
112
111
107
110
108
106
103
100
94
88
88
88
88
88
88
88
88
87
86
87
87
87
86
82
81
76
74
73
74
74
74
74
74
74
74
74
74
74
73
71
68
68
68
68
68
68
70
71
71
71
69
69
70
71
73
74
74
73
72
72
73
73
73
74
74
75
75
75
76
75
75
75
75
75
76
78
78
79
79
79
79
79
79
80
80
81
83
82
82
81
82
81
79
79
79
79
79
80
81
85
86
87
86
87
87
92
94
94
95
96
96
98
98
98
101
101
103
104
111
116
116
116
118
118
118
121
122
122
122
122
120
122
123
121
122
121
121
116
116
116
116
116
116
116
116
117
117
117
117
117
117
117
117
117
117
117
117
117
117
120
119
119
119
118
119
119
118
118
119
121
121
119
119
119
120
119
119
119
119
114
111
111
108
108
108
106
107
107
107
106
106
105
105
103
103
103
103
105
105
105
105
105
105
105
105
105
105
105
104
105
105
105
105
105
105
105
105
105
105
105
105
105
105
105
105
105
105
105
106
106
106
106
105
106
106
96
93
87
87
87
87
86
86
85
85
81
77
78
76
76
74
65
66
64
64
63
64
64
64
64
64
65
66
64
63
63
63
64
68
69
69
70
70
70
70
70
70
72
72
73
74
74
74
73
72
73
73
71
71
71
71
68
69
69
70
70
70
67
64
63
64
65
65
65
63
63
60
56
56
57
57
57
57
57
55
53
52
48
48
48
48
56
57
57
58
58
58
60
65
66
66
66
66
72
73
73
72
76
77
77
78
79
79
79
80
77
78
79
79
77
76
76
77
78
78
81
82
82
82
82
82
82
82
81
81
81
81
81
81
81
82
82
82
81
81
82
82
84
84
84
84
84
84
85
85
85
85
85
86
86
86
86
86
87
87
87
87
87
87
87
87
87
87
87
88
88
88
88
89
92
92
92
93
93
93
93
93
93
93
95
95
96
96
96
96
96
96
96
96
96
96
97
97
97
97
97
97
98
99
100
102
107
108
108
108
110
110
111
111
113
113
113
113
112
113
114
112
113
112
112
113
111
111
110
109
107
86
87
87
86
81
70
67
64
60
61
61
61
61
62
62
61
61
61
57
55
54
53
52
52
52
52
52
51
51
52
52
51
50
50
50
54
55
55
55
56
57
57
60
60
60
61
63
63
65
65
65
65
64
65
64
65
65
65
66
65
65
65
67
67
67
67
70
70
70
70
73
74
75
79
78
79
80
82
85
86
86
86
86
88
92
92
92
92
92
92
92
91
91
92
92
91
90
90
88
87
86
87
87
87
87
86
86
86
83
82
82
80
78
77
77
77
77
77
78
78
78
78
78
78
78
77
78
78
77
77
76
75
75
75
74
74
74
75
75
75
74
74
73
73
73
73
73
74
74
74
74
74
74
74
74
74
74
74
74
74
74
75
76
76
76
77
78
78
78
79
79
79
77
77
76
76
75
74
74
69
65
65
66
73
73
72
73
72
73
74
74
75
74
76
73
70
68
52
52
47
44
40
41
41
41
42
43
47
50
50
51
51
57
59
60
60
63
63
63
64
64
63
64
63
63
66
67
69
69
69
70
70
70
68
68
69
69
70
72
72
72
72
72
72
72
72
72
72
72
72
72
72
72
72
72
72
72
72
72
72
72
72
72
72
72
72
73
75
78
78
79
79
79
77
78
78
79
79
76
79
80
80
81
81
81
81
81
81
81
81
81
81
83
83
83
81
81
81
81
81
82
82
84
84
85
85
85
86
86
87
87
87
88
88
87
86
88
87
87
87
86
86
86
88
88
88
89
89
87
88
88
87
85
83
82
82
84
84
84
84
84
84
83
83
84
86
85
85
86
85
83
80
79
79
75
73
74
69
68
71
71
71
71
72
74
73
73
73
73
73
74
74
74
74
74
75
80
79
79
79
79
80
82
82
82
82
85
86
86
88
92
92
92
92
91
89
89
90
90
91
92
95
95
97
97
98
97
98
97
98
98
99
99
101
102
102
101
100
99
96
96
96
94
93
91
91
97
99
101
101
101
101
99
96
96
96
96
96
96
95
95
94
92
92
92
95
95
95
95
95
96
96
97
98
99
100
99
98
97
98
99
99
100
99
101
102
102
102
104
103
104
105
105
105
105
107
108
108
112
113
113
114
114
114
114
114
114
112
112
113
114
114
114
114
114
113
112
113
113
113
111
111
106
106
106
105
102
100
100
95
96
97
101
103
98
96
91
88
88
90
92
94
92
92
92
92
92
95
96
96
95
101
100
100
100
100
100
101
102
102
102
110
110
110
110
111
111
111
114
114
115
115
119
119
119
121
121
121
120
115
113
113
114
114
113
113
114
113
113
115
115
114
113
114
114
114
114
115
115
115
115
114
114
114
114
115
115
115
114
114
114
115
117
117
118
120
121
120
121
123
125
125
126
126
125
125
126
126
130
131
131
129
127
127
124
124
123
123
125
125
126
129
129
129
129
126
126
126
126
126
117
114
110
109
107
107
106
105
109
109
109
109
109
110
110
111
111
111
114
115
115
115
115
115
115
116
116
117
117
119
118
118
117
117
115
115
116
115
116
117
117
117
114
113
113
112
112
112
113
112
112
112
111
111
111
110
110
110
108
109
108
108
104
95
92
88
86
87
87
87
88
88
87
87
91
91
94
96
95
94
94
94
94
95
94
94
94
94
92
92
92
92
92
92
91
88
90
90
90
88
88
89
95
96
93
88
80
66
66
69
69
69
70
71
71
71
74
74
74
74
74
74
76
78
78
73
72
71
71
72
71
73
73
70
70
70
70
70
70
71
71
72
74
74
73
74
79
79
80
80
80
80
81
81
81
83
85
85
91
91
92
94
95
95
94
96
96
98
98
100
103
105
105
105
107
107
107
106
106
106
106
106
106
108
113
115
115
112
112
112
112
113
113
114
114
113
113
113
115
115
117
117
123
124
125
127
127
127
127
127
127
128
129
131
130
130
133
133
134
139
142
143
141
141
158
158
158
158
158
158
158
161
159
158
157
154
154
153
154
154
155
156
156
156
157
157
157
159
159
163
163
166
166
166
166
166
168
168
168
168
168
168
168
169
169
169
168
168
166
166
166
159
155
148
144
142
142
144
145
145
145
147
144
145
146
146
146
145
146
142
141
141
140
139
140
141
141
142
142
142
143
144
143
143
144
145
141
138
136
136
135
136
135
137
138
138
141
141
141
143
143
143
144
142
140
139
138
138
132
132
132
133
134
134
134
134
133
132
132
132
131
134
133
131
131
130
131
131
134
134
134
134
132
134
134
136
136
130
130
117
117
117
117
116
105
97
96
85
71
62
60
58
58
58
59
59
59
58
55
55
55
55
55
55
55
55
56
56
56
55
55
55
55
56
56
56
57
57
57
57
58
58
58
58
58
59
59
59
59
57
56
56
56
57
57
58
58
58
58
58
58
58
57
57
55
53
53
52
53
53
53
53
53
53
53
53
53
53
51
47
43
41
41
41
41
43
43
43
43
43
43
43
37
37
37
37
37
35
35
35
36
36
36
36
36
36
37
37
37
36
35
35
35
35
35
36
36
36
37
37
37
37
37
36
38
38
38
38
38
40
40
40
40
40
39
33
33
33
33
27
25
23
23
23
23
23
23
23
22
22
22
20
19
19
19
19
19
18
18
18
18
18
18
18
18
18
18
18
18
18
18
18
18
18
18
18
18
18
18
18
18
18
18
18
18
18
18
18
18
18
18
18
18
18
18
18
18
18
18
18
18
18
18
18
18
18
16
17
17
17
17
17
17
17
17
17
17
17
17
16
16
16
16
16
16
16
15
12
12
12
12
12
12
12
12
12
12
11
11
10
11
11
11
11
11
11
11
11
12
12
12
12
12
12
12
12
12
12
12
12
12
12
12
12
12
12
12
12
12
12
12
11
11
11
11
11
12
12
12
12
12
13
13
13
13
13
13
13
13
14
14
14
14
14
13
13
13
13
12
12
12
11
11
11
11
12
12
12
12
12
12
12
12
12
12
12
12
12
12
12
12
12
11
11
11
11
11
11
10
10
10
10
10
10
10
10
10
10
10
10
10
10
10
10
10
10
10
10
10
10
10
10
8
8
8
8
8
8
8
8
8
9
9
9
9
9
9
9
9
9
9
10
10
10
10
10
10
10
10
10
9
9
9
9
9
9
9
9
9
9
8
8
8
8
8
8
8
8
8
8
8
8
8
8
8
8
7
7
7
7
7
6
6
6
6
6
5
5
5
4
4
4
4
5
5
5
5
5
5
5
5
6
6
6
5
5
5
5
5
5
5
5
5
5
4
4
4
4
4
4
4
4
4
4
4
4
4
4
4
3
3
3
3
3
3
3
3
3
3
3
3
3
3
3
3
3
3
3
3
3
3
3
3
3
3
3
3
3
3
3
3
3
3
3
3
3
3
3
3
3
3
3
3
3
3
3
3
3
3
3
3
3
3
3
3
3
3
3
3
3
3
3
3
2
2
2
2
2
2
2
2
2
1
1
1
1
1
1
1
1
1
1
1
1
1
1
1
1
1
0
0
0
0
0
0
0
0
0
0
0
0
1
1
1
1
1
1
1
1
1
2
2
2
2
3
3
3
3
3
3
3
3
3
3
3
3
4
4
4
4
4
4
4
4
4
4
4
4
4
4
4
4
4
4
4
4
4
4
4
4
4
4
4
4
4
4
4
4
4
4
4
4
4
5
5
5
5
5
5
5
5
5
5
5
5
4
4
4
4
4
4
4
4
4
4
4
4
4
7
7
7
7
7
7
7
7
7
7
7
7
7
7
7
7
7
7
7
7
7
7
7
7
7
7
7
7
7
7
7
7
7
7
7
7
7
7
7
7
7
7
7
7
8
8
9
9
9
9
9
9
9
9
9
9
9
9
9
9
9
9
9
9
10
10
11
11
11
11
11
11
11
11
11
12
12
12
12
12
12
12
12
12
12
12
12
12
12
12
12
12
12
12
12
12
12
13
13
13
13
13
13
13
13
12
12
12
12
12
13
13
13
13
13
13
13
13
13
13
13
13
13
13
13
13
13
13
13
13
13
12
12
12
11
11
11
11
11
11
11
10
10
10
10
10
10
10
10
10
10
10
10
10
10
10
10
10
10
10
10
10
10
10
10
10
10
10
10
11
11
11
11
12
12
12
12
12
12
12
12
12
12
12
12
12
12
12
12
12
12
13
13
11
11
11
10
10
10
10
10
10
10
9
8
7
7
7
7
6
6
8
8
7
7
7
7
8
8
8
8
8
8
8
8
8
8
8
8
8
8
8
8
7
7
7
7
7
7
7
7
7
7
6
6
6
6
7
7
7
7
7
7
7
7
7
7
7
7
7
7
7
7
7
7
7
7
7
7
7
7
7
7
7
7
7
7
7
7
7
7
7
7
7
7
7
7
7
7
7
7
7
7
7
7
7
7
7
7
7
7
7
7
7
7
7
7
7
7
7
7
7
7
7
7
7
7
7
7
7
7
7
7
7
7
7
7
7
7
7
7
7
7
6
6
6
5
5
5
5
5
5
5
5
5
5
4
4
4
4
4
1
1
1
1
1
1
1
1
1
1
1
1
1
1
1
1
1
1
1
0
0
0
0
0
0
0
0
0
0
0
0
0
0
0
0
0
0
0
0
0
0
0
0
0
0
0
0
0
0
0
0
0
0
0
0
0
0
0
0
0
0
0
0
0
0
0
0
0
0
0
0
0
1
1
2
2
2
2
2
2
2
2
2
2
2
2
2
2
2
2
2
2
2
2
2
2
2
2
2
2
2
2
2
2
2
2
2
2
2
2
2
2
2
2
2
2
2
2
2
2
2
2
2
2
2
2
2
2
2
2
2
2
2
2
2
2
2
3
3
3
3
3
3
3
3
3
3
3
3
3
3
3
3
3
3
3
3
3
3
3
3
3
3
3
3
3
3
3
3
3
3
3
3
3
3
3
3
3
3
3
3
3
3
3
3
3
3
3
3
3
3
4
4
4
4
4
4
5
5
5
5
5
5
5
5
5
5
5
6
6
6
6
6
6
6
6
6
6
5
5
5
5
5
5
5
5
5
5
5
5
5
5
5
5
5
5
5
5
5
5
6
6
6
6
6
6
6
6
6
6
6
6
6
6
6
6
5
5
5
4
4
4
4
4
4
4
4
4
4
4
4
4
4
4
4
4
4
4
4
4
4
4
4
4
4
4
4
4
4
4
4
4
4
4
4
4
4
4
4
4
4
3
3
3
3
3
3
3
3
3
3
3
3
3
3
3
3
3
3
3
3
3
3
3
3
3
2
2
2
2
2
2
2
2
2
2
2
3
3
3
3
3
3
3
3
3
3
3
3
3
3
3
3
3
3
3
3
3
3
3
3
3
3
3
3
3
3
3
3
3
3
3
3
3
3
3
3
3
3
3
3
3
3
3
3
3
3
3
3
4
4
4
4
4
4
4
4
5
5
5
5
5
5
5
5
5
5
5
5
5
5
5
5
5
5
5
5
5
5
5
5
5
5
5
5
5
5
5
5
5
5
5
5
5
5
5
5
5
5
5
5
5
5
5
5
5
5
5
5
5
5
5
5
5
5
5
5
5
5
5
5
5
5
5
6
5
5
5
5
5
5
5
6
6
6
6
6
6
6
6
6
6
6
6
6
6
6
6
6
6
6
6
6
6
5
5
5
5
5
6
6
6
6
6
6
6
6
6
6
6
6
6
6
6
6
6
6
6
6
6
6
6
6
6
6
6
6
6
6
6
6
6
6
6
6
6
6
6
6
6
6
6
6
6
6
6
6
6
6
6
5
5
5
4
4
4
4
4
4
4
4
4
4
4
3
3
3
3
3
3
3
3
3
3
3
3
3
3
3
3
3
3
3
3
3
3
3
3
3
3
3
3
3
3
3
3
2
2
2
2
2
2
2
2
2
2
2
2
2
2
2
2
2
2
2
2
2
1
1
1
1
1
1
1
1
1
1
1
1
1
1
1
1
1
1
1
1
1
1
1
1
1
1
1
1
1
1
1
1
1
0
0
0
0
0
0
0
0
0
0
0
0
0
0
0
0
0
0
0
0
0
0
0
0
0
0
0
0
0
0
0
0
0
0
0
0
0
0
0
0
0
0
0
0
0
0
0
0
0
0
0
0
0
0
0
0
0
0
0
0
0
0
0
0
0
0
0
0
0
0
0
0
0
0
0
0
0
0
0
0
0
0
0
0
1
1
1
1
1
1
1
1
1
1
1
1
1
1
1
1
1
1
2
2
2
2
2
2
2
2
2
2
2
2
2
2
2
2
2
2
2
3
3
3
3
3
3
3
3
3
3
3
3
3
3
3
3
3
3
3
3
3
3
3
3
3
3
3
3
3
3
3
3
3
3
3
3
3
3
3
3
3
3
3
4
4
4
4
4
4
4
4
4
4
4
4
5
5
4
4
4
4
4
4
4
4
4
4
4
4
4
4
4
4
4
4
4
4
4
4
4
4
4
4
4
4
4
4
4
4
4
4
4
4
4
4
4
4
4
4
4
4
4
4
4
4
4
4
4
4
4
4
4
4
4
4
4
4
4
4
4
3
3
3
2
2
2
2
2
2
2
2
2
2
3
3
4
5
5
5
5
5
5
5
5
5
5
5
5
5
5
5
5
5
5
5
6
6
6
6
6
6
6
6
6
6
5
5
5
5
5
6
6
6
6
5
5
5
5
5
5
5
5
5
5
5
5
5
5
5
5
5
5
5
5
5
5
5
5
5
5
5
5
5
4
4
4
4
4
5
5
5
5
5
5
5
5
5
5
5
5
5
5
5
5
5
5
5
5
5
5
5
5
5
5
5
5
5
5
5
5
5
5
5
5
5
5
5
5
5
5
5
5
5
5
5
5
5
5
5
5
5
4
4
4
4
4
4
4
4
4
3
3
3
3
3
3
3
3
3
3
3
3
3
3
9
9
9
11
13
15
33
37
43
46
51
51
81
88
89
90
90
98
103
108
109
109
109
113
113
115
115
116
118
118
117
117
117
119
119
124
124
124
124
124
124
124
124
124
124
124
124
124
127
129
130
130
131
131
132
132
134
135
138
139
139
139
139
138
138
138
138
141
144
144
145
145
148
154
154
155
155
156
156
156
156
158
159
160
162
162
162
165
165
165
165
166
166
166
166
166
166
168
168
168
168
168
173
175
176
176
176
176
187
189
192
192
193
193
193
195
196
197
199
199
199
200
200
205
206
206
206
203
203
207
208
208
207
207
203
206
204
201
199
191
191
190
197
205
206
210
210
210
209
217
218
218
220
219
221
221
222
222
230
232
230
230
231
230
235
235
238
238
242
243
241
240
238
239
240
238
237
232
225
224
200
198
190
187
183
181
179
181
179
179
180
182
181
181
180
179
179
182
182
185
188
189
189
189
189
190
192
192
192
192
193
193
194
195
195
197
196
196
197
196
196
194
194
195
196
197
196
197
197
199
199
199
199
202
203
204
205
206
205
206
208
208
213
213
213
215
215
219
218
219
220
220
215
212
206
209
210
218
218
216
216
216
216
222
222
230
233
232
238
222
222
219
214
214
213
212
211
210
206
193
185
167
167
168
175
176
179
180
180
181
179
179
182
183
183
185
192
192
192
195
195
203
203
203
203
204
203
203
203
203
211
211
216
218
221
219
225
225
227
235
237
235
240
242
245
245
242
239
236
240
244
241
240
240
242
247
250
255
257
257
258
258
258
257
257
257
258
258
259
259
260
259
258
258
262
263
263
261
262
262
264
267
272
272
272
273
273
273
273
274
274
275
277
277
277
277
277
277
277
278
278
278
280
280
285
279
279
279
279
279
278
278
281
282
282
283
282
286
286
285
279
278
277
277
276
277
276
274
271
270
267
265
262
261
260
260
261
262
265
268
268
268
267
268
268
267
267
267
267
267
266
266
266
266
266
268
268
269
269
268
267
267
263
262
259
255
243
241
229
230
230
213
211
203
172
170
167
164
156
158
159
159
159
157
157
151
149
144
144
144
144
143
138
125
123
123
123
135
132
130
133
134
120
117
117
119
118
114
109
108
108
108
110
112
116
119
120
119
119
119
119
119
123
129
130
130
130
130
129
129
129
129
131
133
133
133
133
132
132
133
133
132
129
129
129
128
128
128
124
126
125
131
130
130
130
130
129
129
129
129
132
132
131
126
125
122
124
125
126
129
132
131
129
129
132
131
131
131
131
131
131
129
127
127
128
129
129
131
131
130
130
130
130
130
130
130
130
129
129
126
126
126
126
127
128
128
129
129
129
129
129
129
129
129
129
128
128
128
128
128
125
124
124
124
124
125
127
126
125
124
121
118
117
117
117
119
115
114
108
108
107
102
102
99
100
93
94
94
94
94
95
95
94
94
94
94
94
94
94
94
94
96
101
103
103
103
103
105
105
108
108
108
111
111
111
111
111
111
111
114
114
113
114
114
109
100
101
86
75
75
61
61
71
71
71
71
72
72
72
72
74
74
74
77
76
77
77
77
77
77
78
80
80
81
82
82
82
82
82
81
80
81
81
85
85
85
85
86
89
92
91
92
92
92
92
92
92
92
93
93
93
93
94
94
95
96
97
98
98
98
98
98
99
99
101
102
102
101
102
102
103
103
103
103
105
107
108
109
109
109
109
110
111
112
112
112
114
116
116
116
116
116
116
116
116
116
116
117
117
118
118
118
118
117
117
118
117
117
117
116
117
115
115
115
115
118
118
118
117
117
117
113
113
112
111
111
109
109
109
109
109
109
109
109
108
107
107
107
108
108
108
109
111
111
111
111
111
111
107
98
94
94
94
95
95
95
95
94
95
95
94
94
94
95
95
95
94
94
94
94
90
79
79
79
75
75
66
66
66
66
67
67
67
68
68
67
67
68
66
64
64
64
64
64
64
64
64
64
64
64
64
64
64
64
64
64
64
64
64
65
65
66
65
66
67
67
66
64
62
62
56
56
55
56
56
56
55
55
55
52
52
51
50
52
54
54
55
55
55
56
57
57
54
51
52
51
46
46
46
45
45
46
46
45
45
46
49
50
50
50
51
51
51
51
51
51
51
51
51
51
51
51
51
50
51
55
55
55
54
53
50
51
54
55
56
57
57
56
56
56
62
62
60
60
59
59
59
59
59
59
59
57
57
57
62
62
62
62
65
66
66
67
67
67
67
67
67
67
67
67
67
68
68
68
68
68
69
69
69
69
69
69
71
71
72
72
72
72
72
72
72
72
73
73
73
73
73
73
73
73
73
73
73
74
74
74
74
75
75
75
75
75
75
78
78
75
74
74
74
74
74
74
75
75
79
80
80
81
81
81
81
81
81
81
84
84
83
81
81
77
78
74
74
74
74
75
75
74
66
63
57
56
56
57
57
57
57
56
55
55
56
56
56
56
57
57
57
57
58
58
58
59
59
59
59
61
61
61
61
61
61
61
61
61
61
61
64
64
64
64
64
64
64
64
64
61
52
50
50
50
49
50
48
48
45
45
44
44
44
44
44
44
44
44
44
44
46
45
45
45
45
46
46
48
48
48
48
48
48
48
49
49
49
49
49
49
50
50
50
49
49
49
47
46
46
47
47
47
47
47
47
47
48
48
45
45
42
41
41
41
41
41
41
42
42
41
41
41
41
41
41
41
42
42
42
42
39
39
37
37
37
38
39
38
36
37
35
35
34
33
32
34
36
34
34
34
33
33
36
35
35
35
35
34
34
35
35
35
35
35
35
35
37
36
35
35
35
35
35
35
35
35
35
35
35
35
35
35
36
37
37
37
37
37
37
37
37
37
36
36
36
35
35
35
35
35
35
35
37
37
37
37
37
37
37
39
39
40
40
41
42
42
42
42
42
42
42
42
42
41
42
42
41
39
39
38
38
38
38
38
38
43
44
44
43
42
44
46
47
48
48
49
48
48
48
48
48
48
47
47
47
47
47
48
48
48
48
48
49
49
49
50
50
51
51
51
51
51
51
51
51
51
51
51
52
52
53
55
57
57
57
57
57
57
57
58
58
59
59
59
60
60
60
55
55
55
55
53
53
55
55
48
49
49
49
52
55
55
55
55
55
58
56
56
58
58
58
58
59
59
59
59
59
59
60
60
60
60
60
60
62
62
62
62
62
62
62
63
63
63
63
63
63
64
64
65
65
65
65
65
64
64
64
64
65
67
66
66
66
66
66
67
67
68
68
67
67
66
66
64
64
64
64
64
64
64
64
64
66
66
68
66
63
64
63
64
65
65
64
64
65
65
66
66
66
66
66
66
66
66
66
66
65
65
65
65
65
65
65
65
65
65
65
65
65
66
66
66
64
64
64
64
61
61
58
55
52
50
50
50
50
48
47
45
40
40
38
38
37
36
36
36
36
36
36
36
36
36
36
36
36
36
36
36
37
36
35
36
36
35
34
34
32
32
31
32
32
32
33
33
32
32
33
33
33
33
33
33
33
33
32
32
32
33
33
33
33
33
33
33
33
33
33
34
34
34
34
34
34
34
34
34
34
33
30
27
25
23
21
20
20
19
19
19
19
19
19
19
19
19
19
19
19
19
19
19
19
19
19
19
20
20
21
21
22
22
22
23
23
23
23
23
23
23
23
23
23
23
23
23
23
23
23
23
23
23
23
24
24
24
24
24
24
24
23
23
23
23
21
21
21
21
20
20
20
21
21
21
21
21
21
21
21
21
21
21
21
21
21
22
22
22
22
22
22
22
22
21
20
19
18
18
18
18
18
18
19
19
19
19
19
19
19
19
19
19
19
19
18
18
18
18
18
18
18
18
18
18
18
17
14
14
14
14
14
14
14
14
14
13
13
13
13
13
13
13
13
13
13
13
13
13
13
13
13
13
13
14
13
13
13
12
11
11
11
11
11
11
11
11
11
12
12
12
11
11
11
11
11
11
11
11
11
11
11
11
11
11
11
11
11
11
11
11
11
11
11
11
11
11
11
11
11
11
11
12
12
12
12
12
12
12
12
12
11
11
10
7
7
7
7
7
7
7
7
7
7
6
6
6
6
6
6
6
6
5
6
6
6
6
6
6
6
6
6
6
6
6
6
6
6
6
6
6
6
6
6
5
5
6
6
6
6
6
6
6
6
6
6
6
6
6
6
6
6
6
6
6
6
6
6
6
6
6
6
6
6
6
6
6
6
6
6
6
6
6
6
5
5
5
6
6
6
6
6
6
6
6
6
6
6
6
6
6
6
6
6
6
7
7
7
7
7
7
8
8
8
8
8
8
9
9
9
9
9
9
9
9
9
9
8
8
8
8
8
8
8
8
8
8
8
8
8
8
8
8
8
8
8
8
8
8
8
8
8
8
8
8
8
8
8
8
8
8
8
8
8
8
8
8
8
8
8
8
8
8
8
8
8
8
8
8
8
7
7
7
7
7
7
7
7
7
7
7
7
7
7
7
8
8
8
8
8
8
8
8
8
8
8
8
8
8
8
9
9
9
9
9
9
9
9
9
9
9
9
8
10
10
10
10
10
10
10
10
10
10
10
10
8
8
8
8
7
7
6
6
5
5
5
5
4
4
4
4
4
4
4
4
4
4
4
4
4
4
4
4
4
4
4
4
4
4
4
4
4
4
4
4
4
4
4
4
4
4
4
4
4
4
5
5
5
5
5
5
5
5
5
5
5
5
5
5
5
5
6
6
6
6
6
6
6
6
6
6
6
6
6
6
6
6
6
6
6
6
6
6
6
6
6
6
6
6
6
6
6
6
6
6
6
6
6
6
6
6
6
6
6
6
6
6
6
6
6
6
6
6
6
5
5
5
6
6
6
6
6
6
6
6
6
6
6
6
6
6
6
6
6
6
6
6
6
6
7
6
6
6
7
7
7
7
8
8
8
8
8
8
8
8
8
8
8
8
8
8
8
8
8
8
8
8
8
8
8
8
8
8
8
8
9
9
9
9
9
9
10
10
10
10
11
11
10
10
10
10
11
11
11
11
11
11
11
11
11
11
11
11
11
11
11
11
11
11
11
11
11
11
11
11
11
11
11
11
11
11
11
11
11
11
11
11
11
11
11
11
11
11
11
11
11
11
11
11
11
11
11
10
10
10
10
10
10
9
9
9
9
9
9
9
9
9
10
10
10
10
10
10
11
11
11
11
11
11
11
11
11
11
11
10
10
10
10
10
10
11
11
12
13
13
13
14
14
14
13
13
13
12
12
11
11
11
11
11
11
11
11
11
11
11
11
11
11
11
11
12
11
9
8
8
8
8
8
8
8
8
8
8
8
9
7
7
7
7
7
7
8
8
9
9
9
9
9
9
9
9
9
9
9
10
10
10
10
10
10
10
10
10
10
10
10
10
10
10
10
10
10
11
11
11
11
11
11
12
12
12
12
12
12
12
13
13
13
13
13
13
13
13
13
14
14
14
14
14
14
14
14
14
14
14
14
14
14
14
13
13
12
12
12
13
13
13
13
13
13
13
13
13
13
13
13
13
14
13
13
13
13
13
13
13
15
14
14
14
14
14
14
15
14
17
17
17
17
17
17
16
16
16
16
16
16
16
16
16
16
16
15
15
15
15
16
16
16
16
16
15
15
15
15
15
15
15
15
15
15
16
16
17
17
17
18
18
18
18
18
18
18
18
18
18
18
19
19
19
19
19
19
19
19
20
20
23
23
23
23
23
23
23
23
23
23
23
23
23
23
23
23
25
26
26
26
26
26
26
26
25
25
25
24
24
24
23
23
23
23
23
23
23
23
23
23
23
23
22
22
22
22
22
22
22
22
22
22
22
22
22
22
22
22
22
22
22
22
22
21
21
21
21
21
21
21
21
21
20
20
20
20
18
17
17
17
17
17
17
17
17
17
17
17
17
17
17
17
17
17
17
17
17
18
18
18
18
18
18
18
18
18
18
18
18
18
18
18
18
18
18
18
18
18
18
18
18
18
18
18
18
18
18
18
18
18
18
18
18
18
18
18
18
18
19
19
19
19
19
18
18
18
18
13
11
11
11
11
11
11
11
11
11
8
8
8
8
8
8
8
8
8
8
8
8
8
8
8
8
8
8
8
8
8
8
8
8
8
8
8
8
8
8
8
8
8
8
8
8
8
8
9
9
9
9
9
9
9
9
9
9
9
9
9
9
9
10
10
10
10
10
10
10
10
10
10
10
10
10
11
11
11
11
11
11
11
11
11
11
11
10
10
10
10
10
10
10
9
9
9
9
10
10
10
10
10
9
8
8
8
8
8
8
8
8
8
8
8
8
7
7
7
7
6
6
6
6
6
6
5
5
5
5
3
3
3
3
3
3
3
3
3
3
3
3
3
3
3
3
3
3
3
3
3
2
2
2
2
2
2
2
2
2
2
2
2
2
2
2
2
2
2
2
2
2
4
4
4
4
4
4
4
4
4
4
4
4
4
4
4
4
4
4
4
4
4
4
4
4
4
4
4
4
4
4
4
4
4
4
4
4
4
4
4
4
4
4
4
4
4
3
3
3
3
3
4
6
6
6
6
5
5
5
5
5
5
6
6
6
6
6
6
8
8
9
9
9
9
9
9
9
9
9
9
10
10
10
10
10
10
10
10
10
10
10
10
10
10
10
10
10
10
10
10
10
10
10
10
10
10
10
10
10
9
9
9
9
9
9
9
9
9
9
9
9
9
8
8
8
8
8
8
8
8
8
8
8
8
8
8
8
8
8
8
8
8
8
8
8
8
8
8
8
8
8
8
8
8
8
8
8
8
8
8
8
8
8
8
8
8
8
8
8
8
8
8
8
8
8
8
8
8
8
8
8
8
8
8
8
8
8
8
8
7
7
7
5
5
4
4
4
4
4
4
4
4
4
4
4
4
4
4
4
4
4
4
4
4
4
4
4
4
3
3
3
3
3
2
2
2
2
2
2
2
2
2
2
2
2
2
2
2
2
2
2
2
2
2
2
2
3
3
3
3
3
3
3
3
3
3
3
4
4
4
3
2
2
2
2
2
2
2
2
2
2
2
2
2
2
2
2
2
2
2
2
2
2
2
2
2
2
2
2
2
1
1
1
1
1
1
1
1
1
1
1
1
1
1
1
1
1
1
1
1
1
1
1
1
1
1
1
1
1
1
1
1
1
1
2
2
2
2
2
2
2
2
2
2
2
2
2
2
2
2
2
2
2
2
2
2
2
2
2
2
2
2
2
2
2
2
2
2
2
2
2
2
2
2
2
2
2
4
4
4
4
4
4
4
4
4
4
4
4
4
4
4
4
4
4
4
4
4
4
4
4
4
4
4
4
4
4
4
4
4
4
4
4
4
4
4
4
4
4
4
4
4
4
4
4
4
4
4
4
4
4
4
4
4
4
5
5
5
5
5
5
5
5
5
5
5
5
5
5
5
5
5
5
5
5
5
5
5
5
5
5
5
5
5
5
6
6
6
6
6
6
6
6
6
6
7
7
7
7
7
6
6
6
7
7
7
7
7
7
7
8
8
10
10
10
10
8
8
8
8
8
8
8
7
7
7
7
7
10
10
10
10
10
10
10
10
10
10
11
11
11
11
11
11
11
11
11
11
11
11
11
11
11
11
11
11
12
14
14
14
14
14
15
15
15
15
15
15
15
15
15
15
15
15
15
15
15
15
16
16
16
16
16
16
16
16
16
16
16
16
16
16
16
16
16
16
16
16
16
16
16
18
20
23
23
23
24
24
24
24
24
24
24
27
28
30
30
30
30
30
34
34
34
34
34
35
38
39
39
39
39
39
40
41
44
44
44
44
45
47
47
49
50
51
54
55
55
55
55
55
55
56
56
56
56
56
54
54
54
54
53
53
53
53
54
54
54
55
55
54
53
54
54
54
54
54
54
54
54
54
54
54
54
54
53
52
51
51
51
51
51
51
51
51
51
52
52
52
52
53
53
53
53
53
53
53
53
53
53
54
54
54
54
54
54
54
54
54
54
54
52
52
52
52
52
52
52
50
50
50
50
50
50
50
50
50
50
50
50
50
50
50
50
51
51
51
51
51
51
51
51
50
49
49
49
49
49
49
48
37
33
33
30
29
24
21
19
19
19
19
22
23
23
23
22
23
23
21
21
20
20
21
18
18
18
17
17
17
15
14
14
14
14
15
16
16
16
16
16
16
16
16
16
16
16
16
16
16
16
16
16
16
16
16
16
16
16
16
17
17
16
16
16
16
16
16
16
16
15
14
14
14
14
16
16
16
16
15
15
15
16
16
16
16
16
16
16
16
17
17
17
17
17
17
17
17
17
17
17
17
17
17
18
18
18
18
18
18
18
18
18
18
19
19
19
19
19
19
19
19
19
19
19
19
19
19
19
19
19
19
20
20
21
21
21
21
21
21
21
21
21
21
21
21
20
20
20
20
20
20
19
19
19
19
19
19
19
18
18
18
17
17
17
15
15
15
15
15
15
15
15
15
15
15
15
15
15
15
15
15
15
15
15
16
16
15
15
15
15
15
15
15
15
15
15
15
15
15
15
15
15
15
15
15
15
15
15
14
14
14
14
14
14
14
14
14
14
14
14
14
14
14
14
15
15
15
15
15
15
15
15
15
15
15
15
14
14
14
14
14
14
14
14
14
14
14
14
14
14
14
14
15
16
16
16
15
15
15
15
15
15
14
14
14
14
13
13
12
11
11
11
11
11
11
11
11
11
10
10
9
9
10
10
10
9
9
9
9
9
9
9
9
9
9
9
9
9
6
6
6
6
6
6
6
6
6
6
6
6
6
6
6
6
6
6
6
6
6
6
6
6
6
6
6
6
6
6
6
6
6
6
6
6
6
5
5
5
5
5
5
5
5
5
5
5
5
5
5
5
5
5
5
5
5
5
5
5
5
5
5
5
5
5
6
6
6
6
6
6
7
7
7
7
8
8
8
8
8
7
8
8
8
9
9
9
10
10
11
11
11
11
11
11
12
13
13
13
13
13
13
13
13
14
14
14
14
14
14
14
14
14
14
14
14
14
14
14
14
14
14
13
13
14
16
18
18
18
18
21
21
22
22
22
22
22
22
22
22
22
22
22
22
22
22
22
22
22
22
22
22
22
22
22
22
22
22
21
21
21
21
21
21
21
21
21
20
20
20
21
21
21
21
21
21
21
22
22
22
22
22
22
23
23
23
23
23
23
23
23
23
23
23
23
23
23
23
23
23
22
22
22
22
22
22
22
22
22
22
21
21
23
23
23
23
23
23
23
23
23
23
23
23
23
23
23
23
23
23
23
23
23
24
24
25
25
25
25
25
25
27
27
27
28
28
28
28
28
28
28
27
26
25
25
25
25
24
24
24
24
24
24
24
24
24
25
26
25
20
18
18
18
18
18
18
18
18
19
19
19
19
19
19
19
19
19
19
19
18
18
18
18
18
18
18
18
18
18
18
18
18
18
18
17
17
17
17
17
17
17
17
17
18
18
17
17
17
16
15
15
15
14
14
14
13
13
13
13
13
14
14
14
14
14
14
14
14
14
14
14
13
13
13
13
13
13
13
12
12
12
12
12
12
12
11
11
13
13
13
13
13
13
13
13
13
13
13
13
13
13
13
13
13
13
13
13
13
13
13
13
13
13
13
13
13
13
13
13
13
12
12
12
12
12
9
9
9
9
9
9
9
9
9
9
9
9
9
9
9
9
9
9
9
8
7
7
7
7
7
7
7
7
7
7
7
7
7
7
8
8
8
9
9
9
9
9
9
9
9
9
9
8
8
8
6
6
6
6
6
6
6
6
6
6
6
6
6
6
6
6
6
6
6
6
6
6
6
6
6
6
6
6
6
6
6
6
7
7
7
7
7
7
7
6
6
6
6
6
5
5
5
5
5
5
5
5
5
5
5
5
5
5
5
5
5
5
5
5
5
5
5
5
5
5
5
5
5
5
5
5
5
5
5
5
5
5
5
5
5
5
5
5
5
5
5
5
5
5
5
5
5
5
5
5
5
5
5
5
5
5
5
5
5
5
5
5
5
5
4
3
3
3
2
2
2
2
2
2
2
2
2
2
2
2
2
2
2
2
2
2
2
2
2
2
2
2
2
2
2
2
2
2
2
2
2
2
2
2
2
2
2
2
2
2
3
3
3
3
3
3
3
3
3
3
3
3
3
3
3
3
3
3
2
2
2
2
2
2
2
2
2
2
2
3
4
4
4
4
4
4
4
4
4
5
5
5
5
5
5
5
5
5
5
5
5
5
5
5
5
5
5
6
6
6
6
7
7
7
7
7
7
7
7
7
7
7
7
7
7
7
7
7
7
7
8
8
8
8
8
8
8
8
8
8
8
8
8
8
7
7
7
7
8
8
8
8
8
8
8
8
8
8
8
8
8
8
8
8
8
8
8
8
8
8
8
8
8
8
8
8
8
8
8
8
8
9
9
9
9
9
9
9
9
9
9
9
9
9
9
9
9
9
8
8
8
8
8
8
7
7
7
7
7
7
7
7
7
7
7
7
7
7
7
6
6
6
5
5
5
5
5
5
5
5
5
5
6
6
6
6
6
6
6
4
4
4
4
4
4
4
4
4
4
4
4
4
4
4
3
2
2
2
2
2
2
2
2
2
2
2
2
2
2
2
3
3
3
3
3
3
3
3
3
3
3
3
3
3
3
3
3
3
3
3
3
3
3
3
3
3
3
3
3
3
2
2
2
2
2
2
2
1
1
1
1
1
1
1
1
1
1
1
1
1
1
1
1
2
2
2
2
2
2
2
2
2
2
2
2
2
2
2
2
2
2
2
2
2
2
2
2
2
2
2
2
2
2
2
2
2
2
2
2
3
3
3
3
3
3
3
3
3
3
3
3
3
3
3
3
3
3
3
3
3
3
3
3
3
3
3
3
3
3
3
3
3
3
3
3
3
3
3
3
3
3
3
3
4
4
4
4
4
4
4
4
4
4
4
4
4
4
4
4
4
4
4
4
4
4
4
4
3
3
3
4
4
4
4
6
7
7
7
7
7
7
7
7
7
7
7
7
7
7
7
7
7
7
7
7
7
7
7
7
7
7
7
7
7
7
7
7
7
7
7
7
7
7
7
8
8
8
8
8
8
8
8
8
8
7
7
7
7
7
7
7
7
7
7
7
7
7
7
7
7
7
7
7
7
7
7
8
8
8
8
8
8
8
8
8
8
8
8
8
8
8
8
8
8
8
8
9
9
9
9
9
9
9
9
9
9
9
9
9
9
9
9
9
9
9
9
7
7
7
7
7
7
8
8
8
8
8
8
9
9
9
9
9
9
9
9
9
9
9
9
8
8
8
8
8
8
8
8
8
8
6
6
6
6
6
6
6
7
7
7
7
7
8
8
8
8
8
8
8
8
8
9
10
10
10
10
10
10
10
10
10
12
12
12
12
12
12
12
12
12
12
12
12
12
12
12
12
12
12
12
12
12
12
12
12
11
10
10
10
10
10
9
9
9
9
9
9
9
9
9
9
9
9
9
9
8
8
8
8
8
8
8
8
8
8
8
204
338
370
426
443
465
470
488
501
561
796
819
822
924
1282
1339
1362
1375
1381
1401
1416
1501
1521
1529
1538
1547
1556
1573
1575
1579
1583
1593
1594
1605
1653
1681
1709
1731
1745
1746
1778
1786
1795
1795
1817
1835
1918
1939
1945
1945
1948
1952
1952
1953
1953
1953
1958
1959
1957
1968
1984
1984
1984
1988
1991
1992
2017
2060
2065
2068
2068
2069
2083
2092
2096
2106
2112
2119
2136
2152
2153
2162
2165
2165
2186
2223
2252
2263
2276
2300
2301
2326
2327
2329
2332
2334
2338
2341
2358
2376
2386
2395
2397
2400
2400
2400
2410
2421
2421
2427
2419
2425
2427
2447
2449
2445
2463
2457
2452
2448
2449
2450
2449
2456
2469
2484
2500
2506
2502
2507
2507
2515
2514
2579
2578
2566
2516
2516
2501
2542
2519
2510
2501
2472
2443
2441
2464
2468
2510
2517
2465
2187
2073
2058
1975
1950
1946
2089
2099
2121
2112
2107
2103
2105
2112
2157
2220
2227
2239
2243
2249
2259
2287
2293
2296
2297
2297
2307
2311
2313
2316
2334
2368
2369
2399
2408
2418
2474
2464
2464
2466
2473
2477
2484
2531
2596
2599
2622
2626
2628
2654
2665
2667
2666
2667
2666
2645
2649
2650
2652
2666
2670
2689
2685
2684
2677
2621
2546
2520
2511
2508
2508
2465
2440
2388
2381
2359
2362
2354
2367
2369
2350
2339
2339
2343
2355
2356
2361
2362
2377
2376
2377
2375
2373
2374
2373
2377
2384
2386
2391
2385
2372
2369
2354
2341
2339
2346
2334
2334
2329
2316
2324
2334
2326
2322
2336
2335
2333
2320
2318
2318
2322
2318
2322
2321
2320
2320
2330
2289
2284
2285
2254
2220
2191
2165
2161
2167
2177
2172
2112
2105
1973
1957
1944
1949
1944
1888
1852
1646
1571
1535
1507
1506
1505
1437
1353
1200
1168
1167
1147
1143
1145
1145
1138
1139
1124
1110
1104
1094
1079
1076
1093
1104
1101
1094
1090
990
942
868
843
825
822
822
841
842
841
832
822
816
781
782
774
748
751
728
725
723
725
722
759
711
669
649
620
593
587
600
607
609
613
608
608
608
608
605
606
604
604
605
606
607
593
588
581
581
565
565
574
580
587
584
583
563
554
553
558
569
569
570
568
569
567
567
567
565
571
569
563
547
545
544
543
512
518
526
526
525
528
529
530
533
536
537
548
550
553
553
553
561
561
563
567
569
571
571
572
571
571
577
577
579
591
599
620
622
619
615
615
618
622
626
628
629
629
629
627
628
629
630
628
621
613
607
606
595
592
594
594
596
596
599
593
588
584
575
575
574
561
553
555
555
553
567
565
546
538
496
498
495
487
485
466
463
462
461
461
463
468
478
480
482
483
483
482
484
491
499
500
495
491
494
481
481
481
481
482
484
480
481
481
482
484
490
463
461
469
472
472
442
441
441
445
441
443
467
466
468
463
463
457
454
456
450
427
431
438
447
448
455
465
466
478
481
483
488
478
463
445
444
442
441
447
448
448
454
455
444
444
437
430
430
429
429
431
433
434
431
435
435
442
444
443
442
441
441
441
442
444
444
446
443
426
426
427
425
422
415
417
417
419
417
418
422
421
421
423
427
433
432
432
432
433
434
432
435
440
442
442
435
434
432
432
435
441
444
449
450
452
454
462
462
462
464
469
471
469
468
464
463
464
459
453
446
445
443
443
443
441
454
460
460
462
462
463
463
463
462
457
461
458
457
456
451
443
435
426
423
417
422
428
430
430
424
412
401
405
405
406
404
399
396
377
373
373
370
369
370
372
372
372
372
367
367
369
372
373
375
374
372
374
374
376
375
378
377
377
377
377
384
383
387
387
385
385
376
374
377
380
384
377
375
370
370
373
367
373
372
371
364
347
338
333
333
333
334
333
334
334
338
333
337
340
342
342
342
341
336
332
331
332
333
335
339
339
341
349
352
350
349
350
350
361
360
359
352
359
359
360
361
358
368
367
355
354
355
352
323
335
338
336
339
324
323
322
318
314
318
330
333
324
315
299
295
295
300
311
315
317
316
319
321
313
315
317
304
303
294
293
300
322
323
318
320
322
322
331
334
335
342
350
352
363
371
382
386
389
396
397
402
405
404
407
409
411
413
416
416
419
423
434
440
443
450
445
445
445
463
467
474
473
478
484
492
494
493
493
496
520
521
528
537
537
543
557
556
584
589
589
589
598
597
603
604
605
603
603
625
646
652
698
698
703
699
702
701
701
707
710
712
756
774
798
799
789
784
785
787
802
804
844
852
852
858
861
863
869
877
877
892
901
931
931
947
949
948
948
949
952
954
953
952
949
946
946
945
941
936
934
929
928
928
928
928
928
928
929
929
934
923
925
923
943
954
957
985
994
994
1001
1002
1004
1004
1010
1028
1028
1035
1042
1044
1048
1055
1084
1095
1097
1097
1097
1097
1154
1176
1178
1191
1193
1197
1197
1197
1198
1200
1200
1202
1202
1204
1206
1215
1221
1241
1253
1255
1258
1263
1265
1278
1285
1301
1305
1315
1322
1319
1320
1318
1316
1324
1320
1310
1303
1296
1293
1300
1271
1280
1275
1261
1275
1279
1285
1278
1276
1271
1276
1277
1302
1301
1308
1315
1315
1316
1317
1344
1349
1348
1348
1348
1344
1348
1343
1342
1340
1340
1341
1342
1355
1353
1361
1364
1359
1361
1360
1361
1369
1360
1351
1259
1247
1232
1185
1194
1194
1222
1241
1187
1180
1168
1142
1155
1134
1139
1148
1113
1083
1039
1040
1021
1020
1020
1008
1016
1048
1037
1035
1022
1003
1006
1005
1006
1010
1011
1011
1010
1012
1014
1014
1013
1018
1022
1021
1065
1068
1072
1073
1089
1093
1092
1099
1104
1100
1100
1106
1109
1113
1117
1136
1134
1134
1158
1172
1181
1199
1183
1174
1171
1122
1120
1074
1071
1062
970
909
826
806
796
796
796
799
798
796
780
765
759
752
751
747
744
748
737
724
721
718
714
716
711
709
705
701
672
639
639
634
639
636
634
629
627
626
622
624
625
625
625
626
631
631
632
632
635
636
635
637
642
644
646
651
656
656
656
655
654
654
653
652
652
648
649
650
645
648
647
647
646
644
640
636
636
636
637
636
641
639
639
639
651
652
655
657
659
660
660
663
659
664
664
664
664
675
684
685
686
685
685
681
682
685
692
706
701
654
580
558
473
470
468
414
349
322
298
277
290
297
297
304
306
309
313
312
304
303
304
311
307
310
311
315
316
315
319
328
331
331
337
341
346
354
360
368
370
372
376
381
382
383
383
382
383
383
387
389
389
407
413
418
417
407
407
402
404
404
403
402
401
399
398
394
407
410
412
413
413
410
410
410
412
412
413
414
414
416
417
418
424
424
426
426
422
422
420
419
419
418
418
418
414
416
413
408
407
406
407
407
410
411
412
413
413
415
420
422
426
426
429
429
429
431
431
433
433
434
435
437
437
434
434
437
442
441
441
439
445
445
444
444
437
437
438
435
435
436
441
442
446
447
438
437
438
438
438
441
440
437
426
418
408
405
379
309
295
288
283
277
277
277
274
270
276
277
280
280
280
281
280
280
282
290
287
291
283
287
285
285
285
284
289
297
301
302
304
300
298
299
303
314
314
313
311
311
313
314
314
313
315
315
318
320
321
323
325
334
334
333
341
345
345
345
342
339
330
327
326
325
325
324
329
336
344
343
341
351
347
366
364
363
362
363
364
365
366
372
375
390
391
393
393
395
396
395
397
398
399
401
401
412
420
420
419
416
416
417
418
425
430
431
432
432
419
417
409
409
408
404
396
395
395
415
424
427
431
442
447
448
447
444
448
454
460
460
459
460
463
463
460
462
462
463
462
462
463
465
467
469
469
479
479
480
478
472
471
464
463
458
453
456
458
458
459
457
458
459
463
464
470
476
486
486
486
486
487
488
488
488
488
486
487
484
483
483
486
486
489
494
494
496
497
498
498
498
500
500
500
500
501
502
501
500
500
494
500
500
500
499
499
492
478
466
436
427
407
380
363
361
346
343
327
325
326
325
325
322
324
323
323
315
316
317
316
316
316
314
309
310
288
269
267
265
261
261
261
261
260
264
263
263
260
261
261
260
258
257
257
259
259
256
253
252
250
250
245
240
240
241
243
243
245
245
245
240
238
237
238
239
241
233
232
233
226
217
201
200
203
202
200
194
195
195
197
198
197
198
195
188
179
179
185
186
193
193
193
198
198
200
200
200
200
201
199
198
195
196
194
189
189
171
170
172
166
166
169
178
181
179
171
163
164
161
161
161
154
155
152
148
145
147
148
152
152
151
150
148
149
148
154
155
155
155
155
154
153
153
152
153
153
154
153
152
153
153
153
156
158
157
160
161
163
164
166
166
166
166
168
167
168
169
171
172
175
175
169
170
168
169
168
163
164
166
167
168
169
169
171
171
174
174
174
173
173
173
174
174
175
174
176
175
175
175
177
178
179
179
183
183
184
185
183
182
183
183
185
185
180
180
165
165
169
170
171
174
176
177
175
175
178
179
179
180
181
183
185
185
189
191
191
192
192
192
192
192
193
194
204
205
207
209
210
209
208
206
206
209
212
209
211
211
217
214
210
211
213
214
215
215
214
218
218
221
218
216
216
214
214
214
217
221
222
223
225
225
225
225
225
224
226
222
217
217
214
214
194
192
196
196
196
199
201
203
204
207
205
203
203
198
197
197
195
203
204
206
204
203
203
203
203
203
206
207
205
204
204
205
205
214
217
216
218
223
222
225
226
224
224
226
226
228
228
229
230
230
231
234
239
240
241
241
245
249
249
248
248
247
248
248
253
253
255
255
245
242
235
238
238
235
235
235
235
234
237
239
238
237
235
235
235
235
236
233
228
242
206
206
206
206
206
204
206
211
212
218
221
219
220
220
222
224
226
228
230
231
231
232
234
234
234
235
237
236
236
236
237
237
243
244
243
244
250
251
253
253
253
253
253
253
253
253
253
256
255
254
247
245
246
246
248
248
250
252
252
250
259
260
259
259
260
259
262
265
266
270
271
272
272
272
272
274
273
275
264
264
261
259
259
272
256
256
254
250
252
255
258
258
260
260
260
259
260
261
260
267
268
276
282
282
282
283
279
279
288
292
293
292
292
291
295
291
291
292
292
295
288
287
285
279
277
275
267
264
258
241
240
225
223
227
232
231
231
231
231
229
229
224
223
225
225
222
223
225
226
226
227
228
228
228
228
227
227
229
231
230
231
233
235
237
237
240
243
243
248
248
248
247
247
249
244
245
244
244
246
247
250
260
268
270
270
273
271
269
269
271
275
277
282
287
291
296
296
296
298
299
302
292
283
245
244
244
242
241
241
245
251
254
254
259
260
264
267
273
278
280
280
282
285
284
284
285
285
285
283
284
285
286
305
312
313
305
311
313
313
312
314
317
319
317
309
304
305
304
303
303
305
321
321
319
319
321
326
331
333
333
333
334
335
335
345
346
352
352
353
354
356
360
361
369
367
365
364
355
355
355
354
362
365
365
366
369
369
373
379
381
380
378
372
388
386
386
385
385
387
387
387
388
389
389
391
387
386
384
385
385
385
385
392
398
400
402
396
397
397
397
397
398
407
406
405
401
399
399
400
396
397
397
397
398
396
392
395
392
389
382
376
370
351
352
353
352
352
355
353
362
363
360
361
363
362
356
355
355
354
354
354
354
353
355
351
348
319
319
298
263
258
254
256
256
259
259
260
261
256
256
258
259
264
258
263
264
264
274
273
273
274
274
275
286
286
289
288
288
286
286
287
288
295
312
314
315
315
315
321
321
330
336
335
337
340
346
348
348
351
355
353
358
333
331
330
334
329
325
317
315
286
287
265
265
265
263
268
269
273
275
276
285
282
284
283
287
291
291
291
291
291
290
291
299
299
303
305
305
305
309
314
321
321
327
333
333
338
344
352
355
357
355
354
354
354
356
360
360
370
373
375
378
380
381
381
383
381
382
382
391
396
405
405
403
409
408
409
410
410
410
410
414
416
418
421
421
420
419
418
420
421
422
423
423
434
433
435
442
442
442
442
444
446
446
451
452
448
449
450
460
462
462
466
460
451
444
442
441
444
445
468
470
487
489
489
489
490
491
492
499
500
499
499
499
500
499
508
511
513
514
514
516
516
517
518
526
529
530
536
537
531
556
558
558
559
558
558
558
551
551
544
542
522
490
487
464
464
465
444
445
443
440
443
444
448
438
441
429
415
409
409
405
407
414
413
426
428
427
427
427
428
428
426
426
428
430
435
436
435
436
437
437
437
442
443
445
449
450
451
455
461
462
468
469
469
472
476
476
487
488
488
496
497
502
502
502
502
501
498
498
493
505
498
499
520
531
527
514
507
506
506
452
457
446
442
440
430
435
446
460
463
462
463
459
461
462
461
462
462
472
476
478
495
492
491
491
493
504
505
512
517
508
512
505
503
500
498
493
485
482
513
511
513
517
518
518
518
529
530
531
533
536
537
541
550
550
552
556
557
553
551
555
546
543
544
545
549
549
583
590
592
604
602
603
604
605
605
605
607
606
606
606
606
611
611
619
618
624
628
626
627
621
619
615
620
632
645
637
640
636
633
648
651
651
659
666
667
673
672
690
693
700
702
702
703
703
704
706
711
712
717
718
728
731
737
769
770
767
770
796
810
829
834
833
832
834
834
833
831
831
856
888
907
895
882
878
872
865
881
884
879
875
880
879
873
872
872
865
886
896
898
894
885
881
884
884
885
885
924
907
931
906
902
890
881
852
858
857
851
846
849
834
840
837
845
869
882
882
882
886
902
905
905
911
916
916
922
922
922
922
923
935
933
933
937
931
930
929
922
918
916
916
911
914
918
920
926
926
930
934
935
939
938
938
938
939
939
940
944
944
941
938
935
935
934
933
935
934
933
932
932
932
935
935
935
934
934
932
930
930
930
931
928
927
921
920
920
920
920
923
923
922
913
876
872
854
822
822
796
796
778
778
778
778
780
779
781
776
771
767
769
769
758
759
729
726
701
694
688
681
684
668
646
640
638
624
624
626
629
630
631
633
632
631
630
589
585
576
420
411
407
364
341
201
188
184
185
189
184
186
183
180
177
177
171
172
174
175
175
175
175
175
175
175
177
177
176
175
171
168
167
166
161
155
155
154
153
149
148
148
144
113
109
110
110
110
110
108
106
106
104
104
103
103
104
105
105
104
98
98
93
92
92
91
91
91
92
92
92
89
88
88
88
87
88
88
89
89
89
87
86
82
83
84
82
82
82
83
82
82
79
79
81
80
79
79
79
79
79
79
87
87
87
85
82
79
79
82
82
82
83
83
83
78
74
74
75
75
74
74
74
75
76
75
74
74
74
74
74
74
74
74
75
75
74
74
74
74
74
74
77
76
76
79
79
79
79
80
80
80
79
79
78
78
78
81
81
81
81
81
81
84
84
84
84
84
84
83
85
86
87
88
88
88
89
89
90
90
90
91
91
95
97
100
100
100
100
102
103
103
105
107
108
110
110
110
110
110
111
110
108
108
110
110
107
108
110
110
111
119
119
119
120
120
118
118
113
115
115
116
115
113
112
117
116
116
114
114
116
122
130
129
129
131
132
132
131
131
130
132
135
133
133
133
132
131
131
131
131
131
131
130
130
129
127
123
123
123
123
122
121
121
124
125
128
129
129
131
131
130
129
129
129
133
136
137
138
140
140
139
139
139
139
139
139
139
139
139
137
136
132
132
132
132
132
132
132
132
134
134
134
133
133
133
131
131
132
134
134
138
138
136
133
133
133
134
134
134
134
135
135
136
137
137
135
135
140
144
144
145
145
145
145
145
146
146
144
144
151
150
149
147
141
140
141
140
143
143
143
143
142
143
148
151
154
153
154
150
144
145
145
146
148
149
150
151
151
151
152
152
151
151
151
153
155
155
156
158
158
157
157
157
157
158
158
161
164
166
166
167
169
169
169
170
170
171
171
170
169
167
161
161
159
160
156
153
154
153
153
154
154
153
150
150
148
149
149
152
152
154
154
155
155
155
156
154
154
154
153
153
154
154
154
153
153
153
153
153
155
156
156
156
156
157
158
160
161
163
164
164
165
166
166
173
173
173
172
168
167
166
168
166
156
156
154
153
153
159
159
162
164
166
161
156
155
149
149
149
149
158
157
163
164
160
174
171
171
172
168
168
169
171
169
170
170
168
165
162
167
167
167
169
167
168
168
171
172
176
176
177
172
172
171
176
181
183
183
183
183
183
186
193
194
211
210
208
209
208
209
209
209
209
210
209
212
212
212
209
209
211
217
218
220
221
221
223
223
223
225
225
227
225
231
232
232
231
229
220
218
219
222
221
221
219
220
222
222
221
221
221
222
222
223
223
225
225
226
227
227
226
225
225
226
226
226
226
225
226
226
226
226
225
226
225
225
226
226
226
226
226
226
226
226
226
226
226
226
229
229
230
230
230
230
230
232
236
238
238
238
237
237
237
237
239
239
240
240
240
240
238
239
239
240
242
242
242
241
241
241
240
240
240
240
250
251
252
249
248
249
243
233
225
223
223
181
150
143
140
140
138
134
133
118
121
119
115
114
115
115
112
112
106
95
96
94
93
93
93
92
92
92
92
91
91
90
89
89
91
91
92
92
92
92
92
92
91
92
91
91
91
90
90
93
98
98
97
94
94
93
92
92
92
92
93
94
95
98
99
100
100
99
99
99
99
99
99
99
102
103
105
106
105
105
105
105
105
105
105
104
104
104
104
104
103
104
104
104
105
105
105
104
104
104
103
103
103
106
102
106
105
105
107
109
109
109
110
110
109
109
109
109
109
111
112
112
112
111
111
110
104
104
102
107
106
101
99
99
102
103
104
104
104
104
105
105
105
105
106
106
105
105
107
107
107
106
106
106
106
106
106
106
106
107
110
113
113
114
114
114
114
116
116
118
120
120
120
120
120
119
119
120
119
122
123
124
125
125
125
125
125
125
125
126
126
124
125
125
127
130
124
118
117
116
115
104
105
105
105
105
105
105
107
107
107
106
106
106
106
106
105
102
104
104
103
103
104
104
104
104
105
107
107
107
108
109
109
109
109
111
111
111
111
111
111
112
111
112
112
113
116
117
118
118
118
118
117
118
120
121
121
118
115
114
112
112
113
111
110
103
105
91
85
83
82
81
81
83
83
83
84
85
84
84
84
88
89
91
90
89
89
90
90
90
90
90
90
91
91
91
91
89
88
88
88
90
90
90
90
90
88
88
87
87
89
85
84
81
81
80
78
76
76
76
78
76
74
72
72
71
72
72
73
73
74
74
74
74
74
74
75
76
76
76
75
75
74
74
76
78
78
78
78
80
82
82
82
82
83
83
84
84
84
84
84
84
85
85
87
87
85
84
84
84
87
87
88
88
91
92
92
93
95
93
95
95
96
96
97
98
98
97
101
102
102
101
102
107
106
104
104
102
105
105
114
113
114
115
115
116
116
118
118
127
126
127
125
124
123
123
124
125
124
124
123
120
120
120
119
121
122
124
124
124
125
126
126
126
127
129
129
129
129
129
129
129
131
133
134
134
134
136
134
133
133
133
133
132
131
129
129
130
129
129
130
130
131
131
131
132
131
132
131
132
132
133
133
136
136
137
137
139
142
141
142
142
142
142
143
142
144
146
150
150
150
151
151
151
152
153
160
160
161
161
162
162
162
164
166
166
166
167
167
167
167
167
167
169
174
176
178
177
176
171
182
183
184
185
176
171
174
175
181
181
179
176
172
171
171
166
165
166
166
173
177
182
181
180
180
185
185
185
186
187
186
186
185
184
183
184
184
185
185
187
187
187
196
198
198
197
197
198
198
200
201
199
200
197
199
200
198
195
193
197
197
197
196
196
194
196
196
195
196
196
194
196
200
201
202
201
201
200
199
198
199
198
198
199
198
198
199
200
200
200
200
200
200
200
200
200
203
203
203
203
203
203
203
204
204
206
208
212
213
213
214
214
214
214
214
215
217
217
217
218
219
219
220
220
225
226
225
225
225
224
224
225
226
226
226
224
220
221
217
217
214
207
211
185
186
187
187
189
189
190
189
179
179
172
172
170
172
173
152
148
147
131
123
112
111
111
111
111
111
111
111
111
111
110
110
110
110
112
112
113
113
114
111
111
110
111
110
110
113
113
114
119
118
118
118
116
116
116
116
117
118
115
109
102
100
100
100
100
100
100
101
101
102
102
102
102
102
102
102
104
105
107
107
107
107
107
109
109
109
109
108
105
105
104
108
107
103
101
100
100
98
98
99
99
99
98
98
98
98
98
98
98
98
97
96
96
95
95
95
95
95
94
94
94
95
94
95
93
93
93
93
95
96
95
95
93
86
86
85
85
83
82
78
74
74
73
74
74
75
75
75
73
71
71
71
71
70
67
64
64
52
49
48
49
50
50
50
51
51
51
51
51
51
52
53
53
55
55
55
55
55
55
55
55
56
58
59
59
58
58
58
59
59
59
60
62
61
62
64
65
65
66
66
67
67
67
67
67
67
67
68
68
68
69
68
66
65
65
65
66
64
66
58
58
57
55
56
56
57
57
57
58
59
59
59
59
60
60
60
60
59
59
58
56
56
58
60
64
64
64
63
63
63
64
64
64
65
65
65
65
67
67
67
67
67
67
67
67
68
68
68
69
69
69
68
68
68
68
68
69
69
68
66
66
66
66
66
66
66
66
69
70
69
69
69
69
69
71
71
71
71
72
74
77
77
77
76
75
80
82
85
86
87
87
87
87
89
91
92
92
92
93
93
94
95
96
96
107
108
109
110
110
110
111
113
113
113
114
114
114
114
115
116
117
117
117
118
118
117
117
117
117
117
117
117
116
115
115
115
116
118
123
123
121
115
114
113
112
108
104
104
96
89
87
91
92
91
91
91
91
91
92
92
91
92
91
92
91
97
97
97
98
98
99
101
109
109
109
109
109
109
109
109
109
109
109
109
110
110
110
111
111
111
111
111
111
111
114
114
114
114
116
116
117
115
115
115
116
117
114
118
117
115
115
114
115
118
117
116
115
115
115
117
117
117
117
113
112
102
103
104
104
104
101
100
102
102
102
102
102
99
96
96
96
96
96
96
96
96
96
97
94
88
84
84
83
83
83
84
84
84
84
79
78
78
78
78
76
75
75
75
75
75
75
75
75
74
74
74
74
74
74
74
75
75
75
74
74
74
69
60
57
38
38
37
37
37
37
37
37
37
37
37
37
38
38
38
38
37
37
37
37
37
37
37
37
37
37
37
37
37
37
37
35
35
35
35
35
34
32
32
31
30
29
29
29
29
28
28
28
25
25
23
22
22
21
21
21
21
21
21
21
21
20
20
20
21
21
20
19
18
18
18
18
18
19
19
20
20
19
19
20
20
20
20
20
20
20
20
20
20
20
18
18
18
17
16
13
12
12
12
11
11
11
11
11
11
11
11
12
12
12
13
13
13
13
13
12
12
12
12
12
12
11
12
12
12
12
11
11
11
11
11
10
10
10
12
12
12
12
12
12
12
12
13
14
14
14
14
14
14
14
14
14
14
14
14
14
14
14
14
15
15
15
15
15
15
15
15
15
15
15
15
15
16
17
17
17
17
17
17
17
17
17
18
17
17
17
17
17
17
18
18
18
18
18
18
18
18
18
18
18
18
18
18
18
18
18
18
19
19
19
19
19
19
20
20
20
20
21
21
21
21
21
23
23
23
23
23
23
23
24
24
24
24
24
25
24
24
24
22
22
22
22
22
23
23
23
24
25
25
25
24
24
24
25
25
25
25
25
24
24
24
24
24
23
23
22
22
20
20
20
21
21
21
21
21
21
21
21
24
24
24
24
24
24
25
26
26
26
26
25
25
25
25
25
24
24
24
24
24
24
24
24
24
24
23
23
23
23
24
24
24
24
24
24
24
24
24
24
24
26
26
27
27
27
26
26
26
26
27
27
27
27
26
26
26
26
25
25
25
26
26
26
26
26
26
26
26
26
26
26
26
28
28
28
27
27
27
26
27
29
30
30
30
25
25
25
25
25
25
25
24
24
24
24
23
23
22
22
23
23
23
23
24
24
24
24
23
23
23
23
23
24
24
24
24
23
23
23
23
23
23
22
20
20
20
21
22
21
22
22
22
22
22
22
22
22
22
22
22
22
22
23
25
25
26
26
26
26
27
27
27
27
27
27
26
28
29
29
29
30
30
30
30
30
30
30
30
30
33
34
34
34
34
36
36
36
36
37
37
37
37
37
37
37
37
37
37
37
37
37
36
37
37
37
37
37
37
37
37
37
37
38
38
39
39
39
39
39
39
39
39
39
39
39
40
40
40
40
40
37
37
37
37
37
37
37
37
37
37
37
37
36
35
34
34
34
34
34
35
34
33
33
34
34
33
34
34
34
34
34
34
34
34
34
34
34
34
34
33
33
33
33
34
35
36
36
36
36
36
35
34
34
34
34
34
34
34
34
34
34
34
34
34
34
34
34
34
34
34
34
34
35
35
36
36
36
37
37
36
39
39
40
42
42
42
42
42
42
42
42
42
42
41
40
40
40
34
29
27
25
22
22
22
22
23
23
26
26
27
27
27
27
27
27
27
26
26
26
26
26
26
26
26
26
26
28
28
28
28
28
28
28
28
28
26
26
26
26
26
26
26
26
25
25
25
23
23
23
22
22
22
22
23
23
23
24
24
24
24
24
25
25
25
24
24
24
25
25
25
25
25
25
25
25
27
27
27
27
27
27
28
28
28
28
29
30
30
30
29
29
28
28
28
29
29
29
29
30
30
29
29
27
27
27
27
27
27
27
28
28
28
28
28
29
29
29
29
29
29
30
30
30
30
30
31
34
34
35
35
36
36
35
34
33
33
32
32
32
32
32
32
31
31
31
31
31
31
31
32
33
32
33
33
33
33
33
33
33
33
34
35
35
35
35
35
35
35
35
35
35
35
35
35
35
35
35
35
35
35
35
35
35
35
35
34
34
33
29
29
28
28
28
27
27
27
28
28
28
28
28
28
28
28
28
28
28
29
29
29
29
29
29
29
29
29
29
29
27
27
27
26
26
24
24
24
24
24
24
24
23
23
23
23
24
23
21
20
19
19
19
19
19
19
19
19
19
19
19
19
19
20
20
19
19
19
15
13
14
14
14
15
16
16
16
16
16
16
16
16
16
16
16
16
16
16
16
16
16
16
16
16
17
17
17
17
17
17
17
17
17
17
17
18
18
18
18
18
18
18
18
18
18
18
18
18
18
18
18
17
16
15
15
15
15
15
16
16
16
14
14
14
13
14
16
16
16
16
16
16
17
16
16
16
16
16
15
15
15
15
15
15
15
15
15
15
15
15
15
15
15
15
15
15
15
15
15
15
17
17
17
17
17
17
16
16
16
15
15
15
15
15
15
16
16
16
17
17
17
17
17
17
16
15
15
15
15
17
17
18
18
18
18
18
18
18
18
18
18
18
18
18
18
18
18
18
18
18
18
18
18
18
18
18
18
18
18
18
18
18
18
18
19
19
21
21
21
20
20
19
19
19
19
19
19
19
19
19
19
18
18
18
18
17
17
17
18
18
18
18
18
18
18
18
18
18
18
18
18
18
18
18
18
18
18
18
18
18
18
18
20
20
20
20
20
20
21
20
20
20
20
21
21
21
21
21
21
21
21
22
22
22
22
22
22
22
22
22
22
22
22
22
22
22
22
22
22
22
22
21
20
20
20
20
20
20
18
18
18
18
18
18
18
18
18
18
18
18
18
16
16
16
16
16
16
16
16
16
16
16
15
15
15
15
15
15
15
15
15
15
15
15
15
15
15
15
16
16
16
16
15
15
15
15
15
17
18
18
18
18
18
18
18
18
18
18
18
18
17
17
17
18
18
18
18
18
18
17
17
15
15
15
15
15
15
15
16
15
15
15
14
13
13
13
13
13
12
12
12
12
12
13
13
13
14
14
14
14
14
13
12
11
11
10
10
10
10
10
10
10
10
10
12
12
12
13
12
12
11
11
12
12
12
12
12
12
12
12
12
12
12
12
12
12
12
12
12
12
12
11
11
11
11
11
11
11
11
11
11
11
11
11
11
11
11
11
11
11
11
11
11
11
12
12
12
12
12
12
12
12
12
12
12
12
12
12
12
13
13
13
13
14
14
14
14
15
15
15
15
15
16
17
17
17
17
17
17
17
17
17
17
16
18
18
18
18
18
18
18
18
17
17
15
15
15
15
15
15
14
14
14
14
14
14
14
14
13
13
13
13
13
13
13
13
13
12
12
12
12
11
11
11
11
11
11
13
13
13
13
12
12
12
12
12
12
13
13
13
14
14
14
14
14
14
14
14
14
14
14
14
14
14
14
14
14
14
14
14
14
14
14
14
14
14
14
14
14
14
14
14
14
14
14
14
14
14
14
14
14
14
14
14
14
14
14
14
14
14
14
13
13
13
13
13
13
13
13
13
13
13
13
13
13
13
12
12
12
12
12
12
12
12
12
12
12
12
12
11
11
11
11
11
12
11
11
11
11
11
11
9
5
5
5
5
5
5
5
5
5
5
5
5
5
5
5
5
5
5
5
5
5
5
5
5
5
5
6
6
6
6
6
6
6
6
6
7
7
7
8
8
8
8
8
8
8
8
8
8
8
8
8
8
8
8
8
8
8
8
7
7
7
7
7
7
7
7
7
7
7
7
7
7
7
7
7
7
7
7
7
7
7
7
7
7
6
5
5
5
5
5
5
5
5
5
5
5
5
5
5
5
5
5
6
7
13
13
14
14
15
15
15
17
17
17
17
17
18
18
18
18
18
18
18
19
19
19
19
19
19
19
20
20
20
20
20
21
21
21
21
21
21
21
21
21
21
21
21
21
21
21
21
21
21
21
21
21
21
21
21
21
21
21
21
21
22
21
21
21
21
21
21
23
23
23
23
23
23
23
23
23
23
24
24
24
24
24
24
24
24
24
24
24
23
23
22
23
23
23
22
23
25
25
25
24
24
25
25
25
25
25
26
27
27
27
27
27
27
27
28
29
29
29
29
29
29
30
32
32
32
32
32
32
32
32
33
33
33
33
33
33
33
34
34
34
34
34
34
35
35
35
35
34
34
34
36
36
37
37
37
37
37
37
37
37
37
37
37
37
37
38
37
38
38
38
38
38
38
41
41
41
41
41
41
41
41
41
41
41
41
41
41
41
41
37
38
38
38
38
38
39
41
41
41
41
44
44
44
44
45
46
46
46
46
46
46
48
48
48
48
47
47
47
47
47
47
48
47
47
47
47
47
47
47
47
47
48
48
48
48
48
48
48
48
48
48
48
48
48
48
48
47
47
47
47
47
47
47
46
45
44
43
42
42
42
43
43
43
43
43
43
43
43
42
41
41
41
41
41
41
41
41
41
39
38
39
38
38
39
39
39
39
39
38
38
38
38
37
37
36
35
33
32
32
32
34
34
35
35
35
35
35
35
35
35
37
37
37
37
37
37
37
37
37
35
34
22
18
18
18
18
18
18
17
17
17
17
17
17
17
17
17
17
18
18
18
18
18
18
18
18
18
18
19
19
19
18
18
18
18
18
18
19
19
19
19
19
19
19
19
19
19
19
18
18
19
19
19
19
19
18
18
19
19
19
19
19
19
19
20
20
20
20
21
21
21
21
21
21
21
21
21
20
21
21
21
21
21
20
20
20
20
20
20
20
20
20
20
20
20
20
20
20
20
20
20
20
20
21
21
21
21
18
18
18
18
18
18
18
18
18
18
18
18
18
18
18
18
18
18
18
18
18
18
18
18
18
18
18
18
18
18
18
18
18
18
18
18
18
18
18
18
18
18
18
16
18
14
14
14
14
14
14
14
14
15
15
15
15
15
15
15
15
17
17
18
18
18
18
18
18
18
15
15
15
15
16
16
16
16
16
16
16
16
16
16
16
16
16
16
16
16
16
16
16
16
16
16
16
16
16
16
16
16
17
17
17
17
17
17
17
17
17
18
19
19
19
19
19
20
20
20
20
20
21
21
21
21
21
21
21
21
21
21
21
21
20
20
19
19
19
19
19
20
20
20
18
18
18
18
16
16
16
15
15
15
15
15
15
15
15
15
15
15
15
15
15
15
15
15
15
15
15
15
15
15
15
15
15
15
15
15
15
15
15
15
15
15
15
15
15
15
15
15
16
16
16
16
16
16
16
16
16
16
16
16
16
16
16
16
16
16
16
16
16
15
15
14
14
14
13
13
13
13
13
13
13
13
13
13
13
13
13
13
13
13
13
13
13
13
11
11
11
11
11
11
11
11
11
11
11
10
9
9
9
9
9
9
9
8
8
8
7
7
5
4
4
4
4
4
4
4
4
3
3
3
4
4
4
4
4
4
4
4
4
3
3
3
4
4
4
4
4
4
4
4
4
4
4
4
4
4
4
4
4
4
4
4
4
4
4
4
4
4
4
4
4
4
4
4
4
4
4
4
4
4
4
5
5
5
5
5
5
5
5
5
5
5
5
5
5
5
5
5
5
5
5
5
6
6
6
6
6
6
6
6
6
6
6
7
7
7
7
7
8
8
9
9
9
9
9
9
10
11
11
12
12
12
11
11
11
11
11
12
12
12
12
12
13
13
13
13
12
12
12
12
12
12
12
12
12
12
12
12
12
12
12
12
12
14
14
14
14
14
14
14
14
14
14
14
14
14
14
14
14
14
14
14
14
14
14
15
15
15
15
16
16
16
16
16
16
16
18
18
18
18
18
18
18
18
18
18
18
18
18
18
18
18
19
19
19
21
21
20
20
20
20
20
20
20
20
21
21
21
21
21
21
21
21
21
21
21
21
21
21
21
21
21
22
22
22
22
22
22
22
22
22
22
22
23
23
23
23
23
23
23
23
23
23
23
23
23
23
23
23
23
23
23
23
23
23
23
23
23
23
23
23
23
23
23
23
23
23
23
23
23
22
22
22
22
22
22
22
22
22
22
22
22
22
20
18
18
18
17
17
15
15
14
13
13
13
12
12
12
12
13
13
13
13
13
13
13
13
13
13
13
13
13
13
13
13
13
13
13
13
12
13
13
13
12
12
12
12
11
9
9
9
8
8
9
9
9
9
10
9
9
9
9
9
9
9
9
9
9
6
6
6
6
6
6
6
6
7
7
7
7
7
7
8
8
8
8
8
10
10
10
10
9
9
11
11
11
11
11
11
11
12
13
13
13
13
14
14
14
14
14
14
14
14
14
14
15
15
15
15
15
15
15
15
15
15
15
15
15
15
15
15
15
15
15
15
15
15
15
15
15
15
15
15
15
14
14
14
14
14
14
14
14
13
13
13
13
13
13
13
13
13
13
13
13
13
13
13
15
15
15
17
17
17
18
18
18
18
18
18
18
18
18
18
18
18
18
18
18
18
18
18
18
18
18
18
18
18
18
18
18
18
18
18
18
18
18
18
18
18
18
18
18
18
18
18
18
18
18
18
18
18
18
18
18
17
17
16
16
16
16
16
16
16
16
17
17
17
17
17
17
17
17
17
18
18
18
18
18
18
18
17
17
17
17
17
17
17
17
17
17
17
17
17
17
16
16
15
15
15
14
15
13
13
13
14
14
14
14
14
15
15
14
13
13
13
12
11
11
11
11
11
10
11
11
11
11
11
11
11
11
11
11
11
11
11
11
11
11
12
12
12
12
12
12
12
12
12
12
12
12
12
12
12
12
12
12
12
12
12
12
12
12
12
12
12
12
12
12
12
12
12
12
12
12
12
12
12
12
12
12
12
12
12
12
12
12
12
15
15
15
15
15
15
15
15
15
14
15
15
15
15
15
16
16
16
16
16
16
17
16
17
17
17
17
18
18
18
18
18
18
18
19
19
19
19
19
19
19
19
22
21
21
21
21
21
21
21
21
22
22
22
21
21
21
21
21
23
23
23
23
23
24
24
24
24
24
24
24
24
24
24
24
24
24
24
24
25
25
25
25
25
25
25
25
25
25
25
25
25
25
25
25
25
25
25
25
25
25
25
25
25
25
25
25
25
25
25
25
25
25
26
26
26
26
26
26
27
27
27
27
27
26
26
26
26
26
26
25
25
25
25
25
25
25
25
25
25
26
26
26
26
25
25
24
24
25
23
22
21
21
21
22
22
22
22
20
19
18
18
18
17
18
15
14
12
12
11
11
10
10
10
10
9
8
8
8
8
8
9
9
10
10
10
10
9
9
9
9
9
9
9
10
10
10
10
10
10
10
10
10
10
10
11
11
11
11
11
11
11
12
12
12
12
12
12
12
12
12
12
12
12
12
11
11
11
11
11
11
11
11
11
11
11
11
11
11
11
11
11
11
11
11
11
11
11
11
11
11
11
11
11
11
11
11
11
11
11
12
12
12
11
10
9
9
9
9
9
9
9
9
9
9
8
8
8
8
8
7
7
7
7
7
7
7
9
9
9
9
9
9
9
9
9
9
9
9
9
9
9
9
9
9
9
9
9
9
10
10
10
10
10
10
10
10
10
10
11
11
11
10
10
10
10
10
9
8
9
7
6
6
6
6
6
6
6
6
6
7
7
7
7
7
8
8
8
8
8
8
8
8
8
8
7
7
7
8
8
8
8
8
8
8
8
8
8
8
8
8
8
10
10
10
10
11
11
11
11
11
11
11
11
11
11
11
11
11
11
11
11
15
16
16
16
16
16
16
16
16
16
16
16
16
17
18
18
18
18
18
18
18
18
18
18
18
18
18
18
18
18
18
18
18
18
18
18
18
18
18
18
18
18
18
18
18
18
18
19
19
19
19
19
19
19
20
20
20
20
20
20
20
20
20
20
20
20
20
20
20
20
20
20
20
20
20
21
21
21
21
21
21
21
23
23
23
23
23
23
22
20
20
20
20
20
20
20
20
20
20
19
19
18
18
17
17
17
17
17
17
17
17
17
17
16
17
17
16
14
15
17
17
17
17
17
18
18
18
18
18
18
18
18
18
18
18
18
18
19
19
19
19
19
19
19
19
19
19
19
19
19
19
19
19
19
20
20
20
20
20
20
20
20
20
20
20
20
19
18
18
18
18
18
18
18
18
18
17
17
17
18
19
19
18
18
18
18
18
18
18
18
18
18
18
18
18
18
18
18
18
18
18
19
19
19
19
19
19
20
20
22
21
21
21
21
23
23
23
23
23
23
23
23
23
23
24
24
24
24
24
24
24
24
25
26
26
24
24
24
25
24
24
24
24
24
23
23
23
24
24
24
23
23
23
21
21
21
22
22
22
22
22
22
22
22
22
22
22
22
22
22
22
22
22
21
20
20
20
20
20
20
20
20
19
20
20
20
20
20
20
20
20
20
20
19
19
19
19
19
19
18
18
19
19
19
20
20
20
20
20
20
20
20
20
20
20
20
20
20
21
22
22
22
23
23
23
23
23
23
23
23
23
23
22
22
22
22
22
22
22
22
22
22
21
21
22
21
21
21
21
21
22
24
24
24
24
24
24
24
24
24
25
24
24
24
24
24
24
24
24
23
23
20
20
20
20
19
19
19
18
18
19
19
19
19
19
19
19
19
19
19
19
19
19
19
19
19
19
19
19
19
19
19
19
19
19
19
20
20
20
19
22
22
22
22
22
22
23
23
23
22
22
22
22
22
22
22
22
22
22
22
22
22
22
22
22
21
21
21
20
20
20
20
20
20
20
20
20
20
19
19
19
19
19
20
20
21
21
20
18
18
18
19
21
21
23
23
24
27
27
28
28
28
28
32
32
32
32
33
33
33
33
34
34
34
34
36
36
38
38
38
38
39
39
40
40
41
41
41
41
41
41
41
41
41
41
41
41
42
45
45
45
45
45
46
46
47
47
47
47
47
46
47
48
50
50
50
50
50
50
49
49
48
47
49
48
48
47
46
46
46
46
47
47
47
48
48
48
49
49
49
49
50
50
50
50
50
50
50
49
49
49
49
49
49
49
49
48
48
47
49
49
49
49
49
49
46
46
46
44
43
43
42
42
42
42
42
42
42
42
42
43
43
42
42
42
42
42
42
42
41
41
41
41
41
41
40
39
39
39
39
39
40
40
40
40
40
40
40
39
39
39
39
40
40
39
39
41
40
37
36
37
37
35
35
35
35
35
35
35
34
34
30
26
21
21
20
19
22
22
23
23
23
23
23
23
23
26
26
25
25
25
24
24
24
24
24
23
23
23
23
23
23
22
22
22
22
22
22
22
22
22
22
24
24
24
22
20
18
18
19
20
22
23
23
23
23
23
23
22
22
22
24
25
25
25
25
25
25
25
25
25
25
25
25
25
26
26
26
26
26
26
26
26
26
26
26
26
26
26
26
26
27
27
27
27
27
27
27
27
28
28
28
28
28
28
28
27
27
27
27
26
27
28
28
28
28
28
28
28
27
27
27
27
27
28
28
28
28
28
28
28
26
26
26
26
26
26
28
28
28
28
28
28
28
29
29
29
29
29
29
29
29
30
30
30
30
30
30
30
30
29
29
29
29
28
27
25
25
25
25
25
25
25
25
25
25
25
25
25
25
25
25
25
25
26
25
25
25
26
25
24
23
24
24
25
25
25
25
25
25
23
23
22
20
20
20
19
18
19
20
20
20
20
20
21
21
22
22
22
22
22
22
22
23
23
24
24
24
24
24
24
24
24
25
25
25
25
25
25
26
26
26
26
26
26
26
26
26
26
24
24
24
24
24
24
24
24
24
24
24
24
24
24
24
24
24
25
25
25
25
21
20
20
22
22
22
23
23
23
23
23
23
23
23
23
23
22
22
21
21
21
21
21
21
21
21
21
21
21
21
21
21
21
21
21
21
21
21
21
21
21
21
21
21
21
21
21
18
18
18
18
18
18
18
18
17
16
16
16
16
16
16
16
16
16
16
16
16
16
16
16
17
17
16
15
14
14
14
14
14
15
15
15
15
15
15
15
15
15
15
15
15
15
15
16
16
16
16
16
16
16
16
15
15
15
14
14
14
14
14
14
14
14
13
13
13
14
14
15
13
12
9
7
6
6
6
6
6
6
6
7
9
9
9
9
9
9
9
9
9
9
9
9
9
9
10
10
10
10
10
12
12
12
12
12
12
12
12
12
12
13
12
12
12
12
12
12
12
12
12
12
11
12
12
12
13
13
13
13
14
14
14
14
14
14
14
14
14
14
14
14
14
14
14
14
14
14
14
14
14
15
15
15
15
15
15
15
15
15
15
15
15
16
16
16
16
16
16
16
16
16
16
16
17
17
17
17
17
18
18
18
18
18
18
18
18
18
18
18
18
18
18
18
18
18
18
18
17
17
17
16
16
16
16
16
16
16
16
16
16
16
16
16
16
16
16
16
16
16
16
16
16
16
16
16
16
16
16
16
16
16
16
16
17
16
16
16
16
16
16
14
14
14
14
14
12
12
12
12
12
12
12
12
10
9
9
9
9
9
9
9
8
8
7
7
7
7
6
6
6
7
7
7
7
6
6
6
6
6
6
6
6
6
6
6
5
5
5
5
5
5
5
5
5
4
4
4
3
2
2
2
2
2
2
2
2
3
4
4
4
4
4
4
5
5
5
5
5
5
5
5
5
5
5
5
5
5
5
5
5
5
5
5
5
5
5
5
5
5
5
5
5
5
5
5
5
5
5
5
5
4
4
4
4
4
4
4
4
4
4
4
4
4
4
4
4
4
4
4
4
4
4
4
4
4
4
4
4
4
4
4
4
4
4
4
4
5
5
5
5
5
5
5
5
5
5
5
5
5
5
5
5
6
6
6
6
6
6
6
6
6
6
6
6
6
6
6
6
6
6
6
6
7
7
7
8
8
8
8
8
8
8
8
8
8
8
8
8
8
8
8
8
9
9
8
8
8
8
8
9
9
9
9
8
8
8
8
8
8
8
8
8
9
9
9
9
9
9
9
9
10
10
10
10
10
10
10
10
10
10
10
10
10
10
10
10
10
10
11
11
11
11
11
11
11
11
11
11
11
11
11
11
12
12
14
14
14
14
14
14
14
14
14
14
14
14
14
14
14
14
14
14
14
14
14
14
14
14
14
14
14
14
14
15
15
16
17
17
16
16
16
17
17
17
17
17
17
17
17
17
17
17
17
17
17
17
15
15
15
14
14
14
14
14
14
14
14
14
14
14
13
13
15
14
14
14
14
14
14
16
16
16
16
16
16
16
16
16
16
16
16
16
16
16
16
16
16
16
16
16
16
16
16
16
16
16
16
16
16
17
17
17
17
17
17
18
18
18
18
18
18
18
18
18
18
18
18
18
18
19
19
19
20
20
20
20
20
20
20
20
20
20
20
20
20
20
20
21
21
21
22
22
22
22
23
23
23
23
23
23
23
23
23
24
24
24
23
23
23
22
19
18
17
16
15
15
15
15
15
15
15
15
14
14
14
14
14
14
14
14
14
14
14
14
14
14
14
14
14
14
14
14
14
14
14
14
14
14
14
14
14
14
14
14
14
14
14
14
14
14
14
14
14
15
15
15
15
15
15
15
15
15
15
15
15
15
15
15
15
15
14
14
14
14
13
12
12
12
12
12
12
12
12
12
12
12
12
12
11
11
11
11
11
11
11
10
10
10
9
9
9
9
9
10
10
10
10
10
9
9
9
9
9
9
9
8
8
7
7
10
14
23
23
24
24
24
24
32
33
38
39
44
46
46
47
49
49
50
52
52
54
54
57
61
62
64
64
66
69
69
71
71
71
71
73
73
77
76
76
76
75
75
76
76
77
79
80
79
79
79
79
79
79
82
83
83
83
83
83
83
83
85
85
85
86
89
91
94
94
94
94
95
95
96
96
96
98
99
102
102
102
103
103
105
106
106
110
110
111
111
111
111
111
113
113
113
113
113
116
116
116
116
116
117
118
124
125
125
125
125
126
126
125
125
128
129
130
131
132
133
134
134
134
135
134
135
135
135
135
133
133
133
132
131
133
133
133
133
133
133
134
135
135
135
135
135
135
135
135
135
136
136
136
136
136
136
137
138
139
140
140
140
139
139
143
142
142
142
141
141
141
141
141
142
142
144
144
139
140
138
138
138
136
137
138
138
137
137
137
137
136
136
136
133
124
123
118
115
108
105
102
102
100
87
88
87
88
89
90
90
87
84
84
84
84
85
86
86
86
85
87
87
88
88
88
88
88
91
92
92
93
98
98
98
98
98
98
98
100
100
99
98
103
102
102
102
103
103
99
99
90
84
82
83
83
79
78
76
78
78
86
88
88
89
89
88
88
88
87
89
89
89
92
89
89
88
89
90
90
91
91
91
91
91
92
92
92
92
93
92
92
92
92
92
92
92
92
91
91
91
89
88
89
87
82
82
81
81
81
82
82
82
82
82
83
83
83
82
82
83
83
83
83
83
83
83
83
83
83
85
85
84
84
85
87
86
86
86
86
86
85
87
87
87
87
86
86
86
87
87
87
88
90
90
90
88
88
89
89
90
89
89
90
91
92
92
92
92
94
95
97
95
97
88
88
79
74
72
72
70
69
71
74
74
75
74
73
73
73
71
69
69
71
72
70
69
69
68
62
57
64
67
70
73
75
76
78
78
80
82
83
84
84
84
84
84
84
84
84
84
84
85
86
86
86
86
86
86
86
86
86
86
86
86
86
86
86
87
87
87
87
87
87
86
86
86
86
86
86
86
86
86
86
86
87
87
87
87
88
88
88
88
88
88
91
91
91
91
91
92
92
92
94
94
94
94
94
94
94
94
94
94
95
95
98
98
98
98
99
98
97
97
97
97
97
97
97
95
95
94
93
92
92
92
92
92
92
92
92
92
91
91
91
91
91
92
93
92
92
91
92
92
90
74
60
57
52
39
39
38
37
37
34
33
34
33
32
32
32
35
36
36
35
36
36
37
37
37
36
36
36
35
35
36
36
36
36
35
33
33
33
33
33
33
34
34
34
34
34
34
34
34
35
35
35
35
36
36
36
36
36
33
33
33
33
33
33
33
33
33
33
32
32
32
32
32
32
32
32
32
32
32
32
32
31
30
30
31
31
32
32
32
32
32
32
32
32
31
31
30
30
30
30
30
30
31
31
32
32
33
34
34
34
33
33
33
34
34
34
34
34
34
35
36
36
35
36
35
35
35
35
37
37
37
36
36
35
37
37
37
37
37
37
36
37
37
37
41
41
43
43
43
43
43
46
47
47
47
44
43
43
45
45
46
49
55
57
58
59
61
63
61
61
61
65
65
65
65
65
65
65
65
65
68
70
69
69
70
70
70
71
71
76
80
85
91
91
91
91
90
92
92
93
94
93
96
99
99
99
103
101
102
108
106
106
106
108
108
108
108
107
108
108
109
112
112
115
118
117
117
117
116
116
116
120
120
122
123
124
124
124
124
124
124
127
127
128
128
128
129
129
129
130
130
130
130
130
130
130
130
130
130
130
130
130
131
131
132
132
131
131
130
131
131
133
134
137
137
136
135
134
134
133
133
133
135
135
135
136
136
138
138
138
138
138
138
138
139
139
140
140
140
138
137
138
138
140
139
138
136
136
137
135
135
135
132
132
132
131
131
133
129
129
126
121
125
125
129
134
134
134
135
135
135
135
135
138
138
138
138
138
142
142
142
142
143
143
143
144
146
146
146
146
146
146
146
146
147
147
148
144
141
126
127
127
127
129
130
132
136
136
137
138
139
139
139
141
140
140
140
135
138
138
138
136
129
129
129
126
125
125
124
105
91
92
81
74
73
71
71
71
71
71
73
73
74
74
74
77
78
78
78
78
78
78
78
77
77
77
77
77
77
77
77
77
78
80
81
81
82
82
82
82
82
82
82
82
82
82
82
82
81
81
82
82
82
82
82
81
81
81
81
81
81
82
82
82
82
82
81
80
80
79
75
75
75
75
75
75
75
75
76
76
75
75
75
75
75
75
75
74
74
74
74
72
71
71
71
71
71
71
71
71
71
71
71
71
71
71
71
71
71
71
71
71
71
71
71
72
71
71
71
71
71
71
71
69
69
65
64
58
57
52
51
50
49
48
47
47
47
41
39
35
27
27
27
27
27
26
25
22
22
21
22
22
22
21
20
18
18
19
19
20
20
18
17
15
14
14
14
14
13
13
13
13
13
13
13
13
13
13
13
13
14
14
14
14
14
14
14
14
16
17
18
18
18
18
18
18
18
18
18
18
18
18
18
18
18
18
18
18
18
18
19
19
19
19
20
21
21
21
21
21
21
21
21
21
21
21
21
21
21
20
20
19
19
19
19
18
18
22
22
22
22
21
21
21
21
21
21
21
21
21
21
21
21
21
21
21
21
21
21
21
21
21
21
21
21
21
21
21
21
21
21
21
21
21
21
21
21
21
21
21
21
21
21
21
22
22
22
22
22
22
22
22
22
23
23
23
23
23
22
22
22
22
22
25
25
25
25
25
24
24
24
24
24
25
23
19
18
20
20
20
20
20
20
20
21
21
21
21
22
24
24
24
24
24
24
24
24
24
24
24
24
24
24
24
23
23
23
23
23
23
23
25
25
27
27
27
28
28
28
27
26
25
25
24
24
24
24
24
25
25
25
25
25
25
25
25
25
25
26
26
26
25
26
26
26
27
27
27
29
29
29
29
29
29
28
27
27
27
28
28
28
28
29
29
30
33
33
33
33
33
33
33
33
33
33
32
32
32
32
32
32
33
33
33
33
33
33
33
33
33
33
33
33
33
33
33
33
34
35
35
35
35
35
35
36
36
36
36
36
37
37
37
37
37
37
37
36
36
35
35
35
35
35
35
35
35
35
36
36
36
36
36
36
36
36
36
38
38
38
38
38
38
38
38
38
38
39
38
38
39
39
39
39
38
38
38
38
41
41
45
45
45
45
45
45
45
45
45
45
45
45
44
44
44
44
41
40
40
40
40
40
39
38
38
35
35
35
35
33
29
29
28
29
29
30
30
30
30
30
30
30
30
30
30
30
30
30
30
30
30
32
32
32
32
29
30
30
30
30
30
30
30
30
30
30
30
30
30
30
31
31
31
31
31
31
31
31
31
31
31
32
32
32
33
33
33
34
35
35
35
35
32
31
30
30
31
32
32
32
32
32
32
33
34
33
32
31
29
30
30
30
30
30
31
30
30
30
30
30
30
30
30
31
31
31
31
31
31
31
31
31
31
29
29
28
28
28
28
28
27
27
27
27
27
27
26
26
26
26
26
26
27
27
27
27
26
26
26
26
26
25
25
25
26
26
26
25
24
24
24
24
24
24
24
24
23
23
23
20
20
20
20
20
20
20
20
20
20
20
19
18
18
17
17
16
17
17
17
17
18
18
18
18
18
18
18
18
17
19
19
19
19
19
20
20
20
20
20
20
20
21
21
21
21
22
23
23
23
23
24
24
24
24
24
24
24
25
26
26
27
26
26
26
26
26
26
26
26
26
26
22
20
19
19
19
20
20
20
20
20
20
21
21
22
22
22
22
22
22
23
23
23
25
26
26
26
26
26
26
26
26
25
25
25
27
28
30
30
30
30
30
30
30
30
30
30
30
30
30
31
31
31
31
31
31
30
31
32
31
31
32
32
34
34
34
34
34
34
34
34
34
35
37
37
37
37
36
37
37
38
38
37
37
37
38
38
41
42
43
43
44
46
46
46
46
47
47
47
47
47
47
47
49
49
49
49
50
50
50
50
51
51
51
51
51
52
52
52
51
51
51
51
51
51
51
51
50
50
50
50
50
50
50
50
50
50
50
50
50
50
54
54
55
55
55
55
55
55
55
56
56
58
59
59
60
59
59
58
58
59
58
58
58
58
59
59
58
57
56
56
56
57
58
58
58
58
60
61
61
64
64
64
65
67
68
69
70
70
70
70
72
72
73
74
74
74
74
74
74
74
74
76
76
76
79
79
79
80
82
82
81
79
78
76
76
76
80
78
77
72
73
73
74
74
74
74
74
74
74
75
75
77
77
79
79
79
79
79
79
79
79
79
80
81
80
80
80
80
80
80
80
80
79
79
80
80
80
80
80
81
81
81
81
81
81
81
81
81
84
84
84
85
85
85
86
87
88
89
89
92
92
97
97
97
98
98
99
99
100
100
100
100
102
103
105
105
106
106
106
106
106
107
109
109
109
109
109
109
109
109
109
109
110
112
112
112
112
113
113
113
113
113
112
111
111
111
110
110
110
110
111
115
115
116
116
116
116
111
111
111
111
111
112
107
107
98
98
98
93
98
97
98
102
104
105
105
106
107
107
106
104
104
104
109
108
113
113
114
115
114
113
111
111
111
117
119
119
119
119
118
117
118
120
120
122
124
121
119
116
116
116
123
123
123
122
121
120
120
120
120
120
120
121
121
120
120
121
122
125
125
125
126
127
129
129
130
127
127
127
124
123
123
119
117
111
109
94
95
94
95
95
96
95
94
95
96
96
96
96
96
98
98
98
98
98
98
98
98
99
99
99
99
99
100
100
96
96
93
95
95
95
97
98
98
98
98
98
97
95
95
92
91
92
92
95
93
92
88
88
88
88
88
89
88
88
88
90
91
90
92
92
92
92
93
92
92
92
91
91
90
90
88
89
89
90
90
91
91
90
90
90
90
90
90
90
91
91
92
92
92
92
92
92
92
92
93
93
93
93
93
93
92
92
92
92
91
88
85
82
81
81
82
82
82
82
83
83
83
83
83
83
83
84
84
84
84
84
83
83
83
83
83
83
81
81
80
78
80
80
81
80
76
75
75
74
77
77
76
75
68
68
68
66
66
66
66
66
64
64
58
59
59
56
56
56
56
56
55
55
53
52
49
49
50
54
54
54
54
51
52
52
51
49
49
59
60
57
58
58
57
57
55
57
58
58
58
58
58
58
57
56
55
56
55
55
55
55
51
51
51
52
52
53
54
54
54
54
54
55
58
61
64
65
64
67
67
67
67
67
67
67
67
66
66
66
66
68
68
68
68
68
68
69
72
72
71
71
71
71
71
71
71
71
71
71
71
72
71
72
72
72
74
74
74
74
73
73
73
73
74
74
76
77
77
77
77
77
77
77
77
77
77
77
78
78
78
79
79
83
83
83
83
85
87
87
87
87
87
86
89
88
88
88
88
88
88
89
89
89
89
89
89
90
90
90
90
90
89
88
88
88
88
89
91
91
89
89
88
88
87
87
87
86
85
81
80
81
76
74
70
72
70
71
71
75
76
77
77
71
71
71
73
73
74
74
75
75
75
75
75
75
77
77
79
78
78
80
80
83
82
80
80
81
79
78
78
78
78
78
80
80
80
80
80
82
84
85
85
85
85
85
86
86
87
88
88
90
90
90
90
89
89
89
90
90
90
88
88
87
89
90
90
90
93
93
93
93
93
93
96
93
90
89
90
88
89
89
91
92
94
96
102
104
104
105
104
104
104
105
105
105
106
108
108
109
107
107
107
107
108
107
106
108
112
112
112
113
113
113
113
113
113
113
114
113
113
117
117
117
118
117
117
117
117
117
117
117
117
117
117
117
117
117
118
120
122
123
123
123
123
123
123
123
124
124
124
124
125
127
127
129
131
131
131
132
131
131
131
134
131
129
129
129
129
129
130
130
130
130
129
129
130
131
132
132
133
134
135
134
136
138
137
137
137
133
130
130
111
94
91
88
90
90
88
89
89
90
92
89
89
88
92
92
92
92
92
93
93
93
93
94
94
93
93
93
90
90
87
86
89
91
92
92
92
92
92
92
92
93
95
95
95
96
95
96
96
96
97
98
98
98
99
99
99
99
99
99
98
98
97
96
96
94
89
91
90
86
83
83
83
84
84
84
84
84
84
85
84
82
81
80
79
79
79
79
81
84
84
85
84
84
84
84
86
90
90
90
90
90
90
90
90
90
91
91
91
93
95
95
97
99
101
101
101
100
99
96
86
76
67
63
63
63
62
62
61
62
62
62
62
62
61
61
62
62
62
62
61
61
61
63
63
64
64
68
68
68
68
68
68
70
71
69
70
71
70
70
70
70
70
70
70
70
71
71
69
69
68
66
64
67
70
68
67
66
65
65
67
67
72
72
74
73
73
72
70
69
70
71
71
71
72
72
72
73
73
73
73
73
73
73
73
73
75
75
75
76
76
77
77
77
77
77
77
77
77
77
76
76
76
76
76
76
76
74
74
74
73
73
73
69
69
71
70
67
67
67
68
68
70
70
71
70
70
69
69
70
70
70
70
69
67
67
67
67
67
67
66
65
64
58
55
53
53
53
53
55
55
55
55
55
55
55
55
55
55
55
55
54
54
53
51
51
51
51
53
53
53
55
55
55
55
56
56
56
56
56
56
56
56
56
56
55
49
48
48
49
49
49
50
48
47
43
42
42
42
42
42
42
41
41
40
40
40
38
38
38
37
38
38
38
38
38
38
38
38
37
35
33
32
30
30
30
30
30
30
33
33
32
32
30
30
30
30
30
30
30
30
30
30
30
31
31
31
31
30
30
30
30
30
30
30
30
30
31
32
32
32
32
32
32
32
30
30
30
30
30
31
31
31
32
35
35
34
34
34
34
34
34
34
34
34
34
35
35
37
37
37
37
37
36
36
36
36
36
35
36
36
35
36
36
36
35
32
32
33
33
34
35
36
36
36
37
37
37
37
37
37
37
38
39
39
39
38
38
37
37
37
37
37
37
37
37
38
38
38
38
38
38
40
40
40
40
40
41
40
41
41
41
44
43
47
46
48
51
51
53
54
55
56
63
63
67
68
68
68
68
68
68
69
70
73
73
74
74
74
75
75
80
80
80
80
80
80
80
80
80
81
83
85
85
85
86
87
87
87
87
91
90
90
88
88
88
88
87
87
92
92
93
93
94
90
92
92
94
95
96
96
97
99
101
101
103
104
104
104
106
108
109
109
109
110
110
112
112
113
113
113
113
115
116
116
116
117
117
117
116
116
116
116
117
117
119
117
117
116
116
116
116
117
117
116
117
117
118
118
119
118
118
117
116
115
115
115
115
115
115
115
115
116
116
116
115
115
114
114
115
114
111
111
109
108
108
108
108
108
109
109
108
108
108
108
108
108
108
108
107
107
107
106
104
102
94
94
94
94
94
94
94
94
94
92
91
91
91
91
91
91
91
91
91
91
91
91
91
91
89
85
85
81
79
79
79
79
79
79
78
78
76
75
75
68
63
56
56
56
56
56
55
54
53
41
28
27
26
26
25
18
18
18
18
18
18
18
17
17
16
16
12
12
9
10
10
9
10
8
8
8
7
7
7
8
8
9
9
9
9
9
9
9
9
12
12
12
12
12
12
12
12
13
13
13
14
15
15
15
17
18
18
19
20
20
22
23
25
27
30
30
30
30
30
30
31
32
32
32
33
35
37
37
37
37
37
39
40
40
44
45
45
48
50
50
50
50
51
56
59
61
62
62
64
73
86
86
86
93
93
93
96
98
102
103
113
114
114
114
123
124
125
125
125
125
125
126
127
126
126
125
127
129
132
137
138
138
140
142
142
142
142
142
142
142
141
143
143
148
148
158
159
161
162
166
166
166
183
184
184
184
184
185
185
190
190
190
190
195
195
195
195
195
195
196
196
196
203
204
205
209
209
209
209
209
209
209
209
213
214
214
224
224
224
226
226
227
227
228
228
229
229
231
231
238
239
240
240
240
240
240
240
240
240
240
240
239
239
239
239
238
238
238
240
237
240
238
238
238
238
240
229
229
223
222
221
217
216
216
216
215
215
215
216
211
210
207
207
207
208
208
208
208
208
208
208
208
208
208
207
203
203
203
202
202
202
201
198
191
192
163
158
158
150
148
143
140
140
140
139
138
140
140
141
141
142
143
141
141
141
140
140
143
141
136
131
131
126
126
126
126
126
126
127
128
128
128
127
126
127
122
122
119
106
105
93
89
89
89
89
89
89
87
87
86
86
86
76
74
72
72
71
70
70
70
70
66
63
60
58
57
57
45
44
44
43
42
42
42
42
42
42
42
42
42
42
41
41
40
40
40
40
40
37
37
37
37
37
37
37
37
37
36
35
33
25
20
18
18
18
17
17
17
17
17
17
17
17
17
17
17
17
17
17
17
18
18
18
18
18
17
17
17
17
17
17
17
17
18
18
18
19
20
22
22
24
25
25
26
26
26
26
26
26
26
28
28
28
30
31
31
31
32
32
34
35
35
35
35
35
35
35
35
36
37
37
37
37
38
38
38
38
42
42
43
43
43
43
43
43
43
44
44
45
45
45
45
45
45
45
45
45
45
45
45
45
45
45
45
45
45
45
46
46
45
45
45
45
45
45
45
45
45
45
46
46
46
46
46
45
45
45
46
46
46
46
46
46
45
43
42
40
41
41
41
40
39
39
37
37
37
37
37
37
37
36
36
35
34
33
34
34
34
34
36
35
36
37
39
39
39
39
40
40
40
40
40
41
41
41
41
42
40
38
37
37
37
37
33
32
28
29
29
29
29
29
30
30
30
30
30
31
31
31
31
30
30
29
29
29
29
29
29
30
30
31
31
31
31
31
31
31
31
33
33
33
34
35
35
35
35
35
35
35
35
35
35
35
35
36
35
35
35
36
37
38
39
38
39
39
39
40
40
44
45
45
45
45
45
44
44
44
43
43
43
43
48
48
48
48
48
48
48
52
52
53
53
53
53
53
53
53
53
52
52
52
52
52
53
54
53
53
53
53
52
53
53
54
54
54
54
54
54
54
55
55
57
58
58
58
57
57
57
57
57
57
59
59
59
56
55
55
55
55
55
55
55
55
60
60
61
61
61
62
62
66
66
69
69
69
69
68
68
68
68
69
69
69
69
69
68
68
69
69
69
69
68
68
68
68
68
68
67
67
67
67
68
68
69
69
69
69
67
67
68
68
69
67
65
64
64
64
64
64
65
65
65
65
65
65
65
65
66
64
64
64
65
65
65
65
65
65
65
66
66
66
66
66
66
70
70
69
68
68
67
65
67
66
64
65
64
65
65
64
64
64
64
64
64
62
64
64
63
59
59
58
56
55
49
45
45
42
41
41
40
42
41
39
38
38
38
38
38
38
39
39
39
40
41
41
41
41
41
42
42
42
43
41
41
41
41
41
41
41
41
41
41
41
41
41
42
42
43
43
43
43
43
43
43
43
43
43
43
43
43
43
45
45
45
47
47
47
47
47
47
45
45
42
40
40
40
40
43
43
43
45
46
46
47
47
47
47
47
47
47
48
46
47
47
47
46
47
47
50
49
49
49
48
48
47
46
46
48
48
48
49
49
49
49
50
51
53
53
50
50
51
51
54
54
56
56
56
57
58
58
58
58
58
58
60
60
62
62
61
62
61
62
62
62
62
62
62
62
63
65
65
65
65
65
65
65
65
64
64
65
65
65
65
67
67
69
69
71
73
74
74
74
74
74
72
74
74
74
74
74
74
74
74
74
75
75
76
76
76
76
76
76
76
76
76
76
86
86
87
86
82
81
82
83
83
83
84
84
84
85
85
85
85
86
87
86
86
86
88
89
89
89
89
91
91
91
91
92
92
92
92
92
91
92
92
92
92
92
92
92
92
92
90
89
89
87
87
87
85
84
82
83
83
83
81
80
80
79
79
79
79
79
79
79
78
77
77
77
76
75
74
72
72
71
70
70
72
73
72
69
63
59
55
55
55
55
55
55
55
58
58
58
58
58
55
56
56
56
56
56
55
54
54
54
54
54
54
54
54
55
54
55
55
55
55
55
55
55
55
55
56
56
56
56
56
56
56
56
56
56
56
56
56
56
57
58
58
57
57
57
57
58
59
59
59
55
55
55
55
55
53
53
53
52
51
51
50
50
50
50
50
50
49
49
49
49
49
49
49
49
49
49
49
49
49
49
49
49
49
49
48
49
49
49
50
49
49
49
48
48
48
45
45
41
40
38
38
37
27
27
24
23
22
20
19
18
18
19
19
19
19
19
19
19
19
20
20
18
19
19
19
19
19
20
20
20
20
20
23
23
23
23
23
23
23
23
24
24
24
24
25
26
27
27
26
26
27
27
27
27
28
28
28
30
31
31
31
30
30
31
31
31
31
31
31
31
32
32
32
32
31
30
30
30
30
30
30
30
30
29
29
29
29
25
25
25
25
26
32
48
90
111
379
431
472
532
555
557
574
584
585
589
591
592
596
611
615
620
624
627
626
648
658
667
669
676
685
700
711
712
712
714
730
807
807
813
819
819
824
866
869
870
886
896
897
897
910
918
923
944
946
953
955
963
968
969
991
999
1000
1001
1001
1037
1071
1081
1097
1093
1094
1101
1103
1242
1247
1270
1282
1297
1315
1321
1332
1340
1345
1346
1409
1478
1489
1507
1517
1532
1537
1539
1564
1566
1617
1651
1669
1676
1688
1703
1747
1750
1762
1785
1789
1798
1801
1800
1799
1803
1827
1855
1878
1878
1966
1976
1987
1986
1987
1989
1992
2001
2103
2107
2128
2134
2134
2143
2145
2142
2157
2169
2240
2252
2408
2484
2492
2504
2520
2521
2575
2608
2655
2660
2676
2692
2710
2893
2985
3087
3088
3086
3136
3141
3232
3276
3374
3411
3427
3431
3422
3427
3429
3442
3446
3446
3507
3596
3599
3669
3679
3862
4004
4031
4032
4040
4056
4057
4134
4324
4351
4389
4400
4408
4421
4421
4427
4428
4439
4448
4457
4472
4655
4710
4747
4759
4750
4744
4745
4746
4752
4771
4798
4840
4859
4983
4992
5008
5013
5014
5085
5092
5106
5134
5274
5295
5299
5295
5318
5296
5334
5455
5473
5485
5485
5534
5537
5540
5558
5558
5571
5599
5620
5633
5658
5659
5650
5661
5691
5710
5721
5725
5820
5820
5853
5873
5929
5976
5966
6018
6013
6010
6058
6055
6073
6143
6170
6199
6201
6188
6126
6130
6122
6137
6144
6145
6212
6217
6224
6240
6249
6269
6270
6281
6277
6271
6283
6281
6281
6333
6355
6354
6320
6277
6170
6144
6077
5997
5869
5908
5873
5882
5857
5821
5828
5753
5711
5681
5465
5391
5186
5130
5070
5036
4908
4635
4588
4574
4459
4461
4446
4348
4315
4355
4315
4321
4322
4315
4315
4314
4314
4336
4322
4334
4335
4332
4335
4323
4341
4298
4295
4288
3726
3551
3038
3004
2996
3023
3032
3040
3034
3033
3032
3060
3079
3080
3084
3108
3111
3108
3143
3128
3106
3112
3127
3140
3154
3178
3178
3168
3220
3229
3220
3220
3226
3249
3282
3280
3220
3209
3231
3094
3106
3068
3027
3098
2883
2766
2734
2729
2741
2816
2803
2834
2830
2832
2868
2852
2911
2925
2922
2901
2634
2610
2472
2484
2485
2481
2551
2494
2500
2429
2456
2339
2311
2299
2298
2299
2324
2347
2347
2388
2393
2434
2470
2481
2482
2483
2484
2493
2493
2492
2496
2500
2530
2535
2543
2574
2575
2575
2576
2615
2620
2634
2670
2687
2694
2700
2701
2723
2768
2772
2795
2768
2798
2800
2825
2825
2831
2839
2839
2846
2850
2861
2860
2862
2857
2847
2822
2811
2826
2834
3012
3088
3098
3104
3100
3110
3112
3125
3124
3139
3148
3212
3224
3238
3266
3267
3267
3276
3275
3424
3426
3525
3530
3530
3530
3530
3568
3569
3572
3605
3616
3626
3627
3660
3671
3679
3720
3745
3724
3728
3782
3843
3861
3858
3864
3900
3897
3939
3963
3977
3978
3975
4035
4018
4001
3992
3914
3789
3524
3483
3181
3182
3291
3277
3269
3176
3112
3090
3070
3069
3101
3066
3045
2843
2911
2870
2867
2868
2816
2889
2905
2895
2918
2860
2912
2912
2919
2938
2952
2964
2949
2950
2945
2942
2944
2942
2943
2945
2937
2964
2968
2962
2957
2935
2885
2797
2834
2806
2805
2827
2831
2833
2851
2859
2859
2872
2877
2877
2877
2879
2880
2886
2891
2900
2909
2913
2921
2922
2922
2923
2923
2923
2923
2923
2927
2931
2931
2943
2944
2945
2946
2946
2945
2942
2938
2939
2899
2902
2880
2881
2884
2738
2706
2658
2571
2336
2135
2134
2118
2107
2093
2081
2057
2050
2038
2036
2030
2030
2029
2028
2035
2044
2046
2046
2046
2050
2051
2051
2051
2054
2056
2055
2039
2020
2017
2019
2019
2019
2019
2019
2017
2019
2022
2021
2024
2026
2028
2028
2026
2034
2019
2019
2019
2008
1998
2000
1932
1912
1862
1849
1834
1831
1828
1791
1781
1660
1634
1581
1574
1003
1001
967
946
931
845
827
659
655
653
654
650
640
637
625
592
572
513
490
400
404
394
370
371
366
365
366
368
368
363
363
363
366
368
376
378
379
380
376
376
376
375
375
375
375
370
367
369
369
367
367
369
364
360
359
354
351
349
347
347
347
347
347
346
347
347
347
347
347
345
343
339
336
336
333
330
313
301
270
254
232
229
222
217
215
215
217
224
230
229
230
229
240
237
232
229
231
232
240
244
244
242
239
239
238
242
250
250
247
245
240
242
241
241
244
243
245
245
247
248
249
250
246
245
247
282
294
297
297
297
288
284
279
278
286
293
298
295
295
296
299
307
313
311
311
319
335
333
343
343
344
348
347
357
356
359
364
368
368
384
400
400
402
402
401
401
433
439
440
438
455
463
489
492
490
490
484
484
507
507
512
516
527
534
554
561
560
560
562
569
591
613
619
622
623
624
620
622
622
623
623
615
616
644
660
659
683
700
701
722
736
738
741
762
764
775
781
783
784
788
808
814
814
815
817
823
823
827
833
843
847
853
854
855
866
887
883
889
888
891
890
891
909
913
926
935
939
932
935
938
943
947
947
945
946
951
965
973
973
969
967
959
961
978
980
982
982
981
975
974
973
975
982
983
982
953
942
937
929
926
923
926
915
903
898
885
882
883
882
880
881
882
874
871
863
864
863
866
866
870
870
872
878
875
875
876
874
871
874
874
874
877
876
875
876
876
870
869
869
877
880
880
876
874
862
863
856
855
854
853
851
852
852
849
848
838
837
836
841
839
836
835
837
839
841
846
848
847
841
815
811
758
727
678
667
665
656
649
623
600
586
573
545
459
427
413
371
367
374
381
352
353
347
331
332
329
329
330
331
330
332
332
327
322
321
319
300
303
300
308
309
313
311
320
329
327
327
328
335
337
341
341
341
342
345
349
358
366
366
373
377
383
384
385
387
382
381
381
391
399
400
398
400
406
406
411
416
419
424
424
422
418
419
421
426
426
432
441
442
443
443
442
449
449
451
450
447
448
459
461
463
463
463
463
463
463
463
463
463
463
463
462
462
462
462
462
462
462
461
460
459
458
458
458
458
458
458
458
458
459
466
472
481
469
470
469
463
469
469
469
470
471
470
468
469
465
460
465
474
470
470
469
470
473
476
477
477
480
480
477
475
476
477
473
472
477
477
479
483
482
475
476
453
454
456
457
453
450
447
444
447
449
451
451
453
454
443
442
438
436
434
435
438
442
438
427
419
412
416
414
414
418
420
420
410
374
373
371
371
370
369
370
370
372
373
373
374
374
372
372
368
368
368
368
368
364
366
351
347
346
345
345
343
346
347
346
341
326
321
323
323
328
330
331
330
330
331
331
327
327
319
314
312
310
308
295
275
277
277
277
269
243
227
205
205
202
204
208
215
220
219
220
220
220
220
221
220
220
219
219
220
222
222
220
218
218
220
222
222
222
224
224
221
218
219
217
217
217
216
214
215
209
208
207
202
203
200
197
198
198
199
194
192
185
172
160
156
147
148
148
148
148
148
150
149
152
153
153
155
154
155
155
158
157
156
156
151
151
151
151
151
151
150
148
139
138
137
141
144
145
146
147
148
148
148
148
148
148
151
151
151
151
151
151
154
158
158
158
158
159
162
162
163
166
166
166
163
167
166
166
166
161
156
159
161
162
162
163
163
166
166
164
166
166
167
168
168
168
168
168
168
168
167
161
163
164
162
161
153
146
145
142
141
137
133
131
127
128
129
129
129
127
127
128
128
128
129
129
131
131
132
132
132
132
131
128
129
129
129
130
130
130
129
129
129
129
129
125
124
123
122
120
120
120
120
121
126
127
127
127
127
126
126
126
126
126
126
127
125
124
123
122
122
125
123
120
119
120
119
121
122
122
123
126
125
125
126
126
126
125
125
124
126
121
121
121
121
123
123
123
125
123
121
120
120
120
121
121
120
117
118
121
122
121
123
123
124
124
120
117
110
110
109
109
109
107
105
92
94
93
93
92
93
92
91
92
94
94
93
91
90
90
90
92
92
92
95
96
96
96
96
96
96
98
99
99
99
99
99
99
99
99
100
100
98
97
95
96
94
95
96
96
96
96
96
97
98
98
98
98
98
97
95
96
97
95
93
94
94
95
95
94
94
90
90
90
90
90
90
91
91
91
90
90
90
90
90
90
90
88
87
87
87
87
87
87
87
86
86
86
86
85
84
84
84
84
83
83
83
83
83
83
82
82
82
82
82
82
82
83
83
83
84
84
83
83
83
83
83
83
83
83
83
82
81
80
80
81
77
73
72
60
54
55
55
53
50
45
45
43
45
45
45
44
43
42
37
34
34
34
33
34
35
35
35
35
34
34
34
33
32
32
30
29
29
29
29
29
29
29
28
27
27
27
25
21
22
22
22
22
22
22
22
22
20
20
20
19
19
19
18
16
16
16
16
15
14
14
13
13
13
13
13
13
13
13
13
13
13
13
13
13
13
13
13
13
13
13
12
12
13
13
13
13
13
13
13
14
14
17
17
17
17
17
17
17
17
17
17
16
16
17
16
15
15
15
14
14
13
13
13
13
13
14
14
14
14
14
14
14
14
14
14
14
14
14
13
13
14
14
14
14
14
14
14
14
15
15
15
14
14
14
14
14
14
15
15
15
15
15
15
15
15
15
15
16
16
16
16
16
16
17
17
17
16
16
16
16
16
16
16
16
15
15
15
15
15
15
15
15
15
16
16
16
16
16
16
16
16
16
16
17
17
17
17
17
17
17
17
17
17
17
17
17
17
17
17
17
17
17
17
17
17
17
17
17
17
17
17
17
18
18
18
18
18
18
18
18
18
18
18
18
18
18
18
19
19
19
19
19
19
19
19
19
20
20
20
20
19
19
19
19
19
19
19
19
18
18
18
18
18
17
17
17
17
15
15
15
15
15
15
16
15
15
15
14
14
14
15
15
15
15
14
14
14
14
14
14
14
14
14
14
14
14
14
14
14
13
13
13
13
13
13
13
13
13
14
14
14
14
14
14
13
13
13
14
14
14
15
15
15
15
15
15
15
15
15
15
15
15
15
15
15
15
16
16
16
16
16
16
16
17
17
17
16
16
16
17
17
17
15
15
14
14
14
10
9
9
9
9
9
9
9
9
9
9
9
10
10
10
10
10
10
11
11
12
12
12
12
11
11
11
11
11
11
11
11
11
11
11
11
11
11
11
11
11
11
11
11
11
11
11
11
11
11
11
10
10
10
10
10
9
9
9
9
10
10
10
10
10
10
10
10
10
10
13
13
13
13
13
12
12
12
12
12
11
11
11
11
12
12
12
12
12
12
12
12
12
12
12
12
12
12
12
12
12
12
12
12
12
12
12
12
12
12
12
13
13
13
13
13
13
13
13
13
13
13
13
13
14
14
14
14
14
14
14
14
14
14
14
14
14
13
12
13
12
10
10
10
10
11
11
11
11
11
11
11
11
11
12
12
12
12
13
13
14
14
13
13
13
13
13
13
13
13
13
13
13
13
13
13
13
13
13
13
13
13
13
13
13
13
13
13
13
13
13
14
14
14
14
14
14
14
14
14
14
14
14
14
14
15
15
15
15
15
15
15
15
15
15
15
15
15
15
15
15
15
15
15
15
17
18
18
18
18
18
18
18
18
18
18
18
18
18
18
18
18
18
18
18
18
18
19
19
19
19
18
18
18
18
18
17
17
17
16
16
16
15
15
14
14
14
13
13
13
13
13
13
13
14
14
14
14
14
14
14
15
15
15
15
15
15
15
15
15
15
15
15
15
15
15
15
16
16
16
16
16
17
17
17
18
18
18
18
18
18
18
18
18
18
18
18
18
18
18
18
18
18
18
18
18
18
18
18
18
18
18
18
18
18
18
18
18
18
18
18
18
18
18
18
18
18
18
18
18
18
18
18
18
18
18
17
16
16
16
15
15
15
15
15
15
14
14
14
12
12
12
12
12
12
12
12
12
12
11
11
11
11
11
11
11
11
11
11
11
11
11
11
11
11
11
11
11
11
11
11
11
11
11
10
10
10
10
10
10
10
10
10
6
6
6
6
6
4
4
4
4
4
4
4
3
3
3
3
3
3
3
3
3
3
3
3
3
3
3
2
2
2
1
1
1
1
1
0
0
0
0
0
0
0
0
0
1
1
1
1
1
1
1
2
2
2
2
2
2
2
2
3
3
3
3
3
3
3
3
3
3
3
3
3
3
3
3
3
3
3
3
4
4
4
4
4
4
4
4
4
4
4
4
4
4
4
4
4
4
4
4
4
4
4
4
4
4
4
5
5
5
5
5
5
5
5
5
5
5
5
5
5
5
5
5
5
5
5
5
5
5
5
5
5
5
5
5
5
5
5
5
5
5
5
5
5
5
5
5
5
5
5
5
5
5
5
5
5
5
5
5
5
5
5
5
6
6
6
6
6
6
6
6
6
6
6
5
5
5
5
4
4
4
4
4
4
4
4
4
4
4
4
4
4
4
4
4
4
4
4
4
4
4
4
4
4
4
4
4
4
4
4
4
4
4
4
4
3
3
3
3
3
3
3
3
3
3
3
3
3
3
3
3
3
3
3
3
3
3
3
3
3
3
3
3
3
3
3
3
3
3
3
3
3
3
3
3
3
3
3
3
3
3
3
3
3
3
3
2
2
2
2
2
2
2
2
2
2
2
2
2
2
2
3
3
3
3
3
3
3
3
3
3
3
4
3
3
3
3
3
3
2
2
2
3
3
3
3
3
3
3
3
3
3
3
3
3
3
3
3
3
3
3
3
3
3
3
3
3
3
3
3
3
3
3
3
3
3
3
3
3
3
3
3
3
3
3
3
3
3
3
3
3
3
3
3
3
3
3
3
3
3
3
3
3
3
3
3
4
4
4
4
4
4
4
4
4
4
4
4
4
4
4
4
5
5
5
5
5
5
6
6
6
6
6
6
6
6
6
6
6
6
6
6
6
6
6
6
6
6
6
6
6
6
6
6
6
6
6
6
6
6
6
6
6
6
6
6
6
6
6
6
6
6
5
5
5
5
5
5
5
5
5
5
5
5
5
5
4
4
4
4
4
4
4
4
4
5
5
5
5
5
5
5
5
5
5
5
5
5
5
5
5
5
6
6
6
6
6
6
6
6
6
6
6
6
6
6
6
6
6
6
6
6
6
6
6
7
7
7
7
7
7
7
7
7
7
7
6
6
5
4
3
3
3
3
3
3
3
3
4
4
4
4
4
4
4
4
4
5
5
5
5
5
5
5
5
5
5
5
5
5
5
5
5
5
5
5
5
5
5
5
5
5
5
5
5
5
6
7
7
7
8
8
8
8
8
8
8
8
8
8
8
8
8
8
8
8
8
8
8
8
8
8
8
8
8
8
8
9
9
9
9
9
9
9
9
9
9
9
9
9
9
8
8
8
8
8
8
8
8
8
8
8
8
9
9
9
9
9
11
11
11
11
11
11
11
11
11
11
10
10
10
10
10
10
11
11
11
11
11
11
11
11
11
11
11
11
11
11
11
11
11
11
11
11
11
11
12
12
11
11
11
10
10
10
10
10
10
10
10
10
10
10
10
10
10
10
10
10
10
10
10
10
10
10
10
9
8
8
8
8
8
8
8
8
8
8
8
9
8
8
8
8
8
8
8
8
8
8
8
8
8
8
8
8
8
8
8
8
8
8
8
8
8
8
8
8
8
8
8
8
8
8
8
8
8
8
8
8
8
8
8
8
8
8
8
8
8
8
8
8
8
8
8
8
7
7
7
7
7
8
8
8
8
8
8
8
8
8
8
8
8
8
8
8
8
8
8
8
8
8
8
8
8
8
8
8
8
7
5
5
5
5
5
5
5
5
5
5
5
5
5
5
5
6
5
5
4
4
4
4
4
3
3
3
3
3
3
3
3
3
3
4
4
4
4
4
4
4
4
5
5
5
5
5
5
5
5
6
6
6
7
7
7
7
7
7
7
6
6
6
6
6
6
6
6
6
7
7
6
6
6
6
6
6
7
8
8
8
8
8
9
9
9
9
9
9
9
9
9
8
8
8
8
8
8
8
8
8
8
8
8
8
8
8
8
8
8
8
8
8
8
10
10
11
11
11
11
11
11
11
11
11
11
11
11
11
11
11
11
11
11
11
11
11
11
11
10
10
10
10
10
10
10
10
10
10
10
10
10
10
10
10
10
10
10
10
10
10
10
10
10
10
10
10
10
10
10
10
10
10
10
10
10
11
11
11
11
11
11
11
11
11
11
10
10
10
10
10
10
10
10
10
10
10
9
9
9
8
7
7
7
7
7
7
7
6
6
6
6
6
6
6
6
6
6
6
6
6
7
7
7
7
7
7
7
6
6
6
6
6
6
6
6
6
6
5
5
5
5
5
5
5
5
5
5
5
4
4
4
4
4
4
4
4
4
3
3
3
3
3
3
3
3
3
3
3
3
3
3
3
3
3
3
2
3
3
4
5
5
5
5
5
5
5
5
5
5
5
5
5
5
5
5
5
5
5
5
5
5
5
5
5
5
5
5
5
5
5
5
5
5
5
5
5
5
5
5
5
5
4
4
4
4
3
3
3
3
3
3
3
3
3
3
3
3
3
3
3
3
3
3
3
3
3
3
3
3
3
3
3
3
3
4
4
4
4
4
4
4
4
4
4
4
4
4
4
4
4
4
4
4
4
4
4
4
4
4
5
5
5
5
5
5
5
5
5
5
5
5
5
5
5
5
5
5
5
5
5
5
5
5
5
5
5
5
5
5
5
5
5
5
5
5
5
5
5
5
5
5
5
5
5
5
5
5
5
5
4
4
4
4
4
4
4
4
4
4
4
4
4
4
4
4
5
5
5
5
5
5
5
5
4
4
4
4
4
4
4
4
4
4
4
4
4
3
3
3
3
3
3
3
3
3
3
4
4
4
4
4
5
5
5
5
5
5
6
6
6
6
6
6
6
6
6
6
6
6
6
6
6
6
6
6
6
6
6
6
5
6
6
6
6
6
6
6
7
7
7
7
7
7
7
7
7
7
7
7
7
7
7
7
7
7
7
7
7
7
7
7
7
7
7
8
8
8
8
8
8
8
8
8
8
8
8
8
8
8
8
8
8
8
8
8
8
8
8
8
8
8
8
8
8
9
9
9
10
10
10
10
10
10
10
10
10
10
10
10
10
10
10
11
11
11
11
11
11
11
11
11
11
11
11
10
10
10
10
10
10
10
10
10
10
10
10
10
10
10
8
8
8
7
7
7
7
7
7
7
7
7
7
6
6
6
5
5
5
5
5
5
5
5
5
5
5
5
5
5
5
5
5
5
5
5
5
5
5
5
5
5
5
5
5
5
5
5
5
5
5
5
6
5
5
5
5
5
5
5
5
5
5
5
5
5
5
6
6
6
6
6
5
5
5
5
5
5
5
5
5
5
5
5
5
5
5
5
4
4
3
3
3
3
3
3
3
3
3
3
3
2
2
2
2
2
2
2
2
2
2
1
1
1
1
1
1
1
1
1
1
1
1
1
1
2
2
2
2
2
2
2
2
2
2
2
2
2
2
2
2
2
2
2
2
2
2
2
2
2
2
2
2
2
2
2
2
2
2
2
2
2
2
2
2
2
3
3
3
3
3
3
3
3
3
3
3
3
3
3
3
3
3
3
2
2
2
2
2
3
3
5
5
5
5
5
5
5
5
5
5
5
5
5
5
5
5
5
5
5
5
5
4
4
4
4
4
6
6
6
6
6
6
6
6
7
8
8
8
8
8
8
8
8
8
8
8
8
8
8
8
8
8
8
8
9
9
9
9
9
9
10
10
11
11
11
11
11
11
11
11
11
11
11
11
11
11
11
11
11
11
11
11
11
11
11
11
12
12
12
12
12
12
12
12
12
12
12
12
12
12
12
12
12
12
12
12
12
12
12
12
12
12
13
13
13
13
11
11
10
10
10
10
10
10
10
11
11
11
11
11
11
11
11
11
11
12
12
12
12
12
12
12
11
11
11
11
11
11
11
11
11
11
11
10
10
10
10
10
10
10
10
10
10
10
10
10
10
10
10
9
9
9
9
9
9
10
10
10
10
10
10
10
10
10
10
10
10
10
10
10
10
10
10
10
10
10
10
10
10
10
10
10
10
10
10
10
10
10
10
10
10
10
10
10
10
10
10
10
10
10
10
10
10
10
10
10
10
10
10
10
10
10
10
10
10
10
10
10
9
9
9
9
9
9
9
8
8
8
8
8
7
7
6
6
4
4
5
4
4
3
2
2
2
2
2
2
2
2
2
2
2
2
2
2
2
2
2
2
2
2
2
2
2
2
2
2
2
2
2
2
1
1
1
1
1
1
1
1
1
1
1
1
1
1
1
1
1
1
1
1
1
1
1
1
1
1
1
1
1
1
1
1
2
2
2
2
2
2
3
3
3
3
3
3
3
3
3
4
4
4
4
4
4
4
4
4
4
4
4
4
4
4
4
4
4
4
4
4
4
4
4
4
4
4
4
4
4
4
4
4
4
4
4
4
4
4
3
3
3
3
3
3
3
3
3
3
3
3
3
3
3
3
2
2
2
2
2
2
2
2
2
2
2
2
2
2
2
2
2
2
2
2
2
2
2
2
2
2
2
2
2
2
2
2
3
3
3
3
3
3
4
5
5
5
5
5
5
5
5
6
6
7
7
7
7
7
7
7
7
7
7
7
7
7
7
7
7
7
7
7
7
7
7
8
8
8
8
8
8
8
8
8
8
8
8
8
8
9
9
9
9
9
9
9
9
9
9
9
9
8
8
8
8
8
8
8
8
8
8
8
8
8
8
8
8
8
8
8
8
8
8
8
8
8
8
8
8
8
8
8
8
8
8
8
8
8
8
8
8
8
8
8
8
8
8
8
8
8
8
8
8
8
8
8
8
8
8
8
8
8
8
8
8
8
8
8
8
8
8
8
8
8
8
8
8
8
8
8
8
8
8
8
8
8
8
8
8
8
8
8
8
5
5
5
3
3
3
2
2
2
2
0
0
0
1
1
1
1
1
1
1
1
1
1
1
1
1
1
1
1
1
1
1
2
2
2
2
2
2
2
2
2
2
2
2
2
2
2
2
2
2
2
2
1
1
1
1
1
1
1
1
1
1
1
1
1
1
1
1
1
1
1
1
1
1
1
1
1
1
1
1
1
1
2
2
2
2
2
2
2
2
2
2
2
2
2
2
2
2
2
2
2
2
2
2
2
2
2
2
2
2
2
2
2
2
2
2
2
2
2
2
2
2
2
2
2
2
2
2
2
2
2
2
3
3
3
3
3
3
4
4
4
4
4
4
4
4
4
4
4
4
4
4
5
5
5
5
5
5
5
5
8
8
8
8
8
8
9
9
9
9
9
9
9
9
8
8
8
8
8
8
8
8
7
7
7
7
7
7
7
7
7
7
7
7
7
7
7
7
7
7
7
7
7
7
7
7
7
7
7
7
7
7
7
7
7
7
7
7
7
7
7
7
7
7
7
7
7
7
7
7
7
7
7
7
7
6
6
6
6
6
6
6
6
6
6
6
6
6
6
6
7
7
7
7
7
7
7
7
7
7
8
8
8
8
8
8
8
8
8
8
8
7
7
7
7
7
6
6
6
5
5
5
5
5
4
4
4
4
3
3
3
3
3
3
3
3
3
3
3
3
3
3
3
2
2
3
3
3
3
3
3
3
3
3
3
3
4
3
3
3
3
3
3
3
3
3
3
3
3
3
3
3
3
3
3
3
3
3
3
3
3
3
3
3
3
3
3
3
3
3
3
3
3
3
3
3
3
3
3
3
3
3
3
3
3
3
3
3
3
3
3
3
4
4
4
4
4
4
4
4
4
4
4
4
4
4
4
4
4
4
4
4
4
4
4
4
4
4
4
4
4
4
4
4
4
3
3
3
3
3
3
3
3
3
3
3
2
2
2
2
2
2
2
2
2
2
2
2
2
2
2
2
2
2
2
2
2
2
2
2
2
2
2
2
2
2
2
2
2
2
1
1
1
1
1
1
1
0
0
0
0
0
0
0
0
0
0
0
0
0
0
0
0
0
0
0
0
0
0
0
0
0
0
0
0
0
0
0
0
0
0
0
0
0
0
0
0
0
0
0
0
0
0
0
0
0
0
0
0
0
0
0
0
0
0
0
0
0
0
0
0
0
0
0
0
0
0
0
0
0
0
0
0
0
0
0
0
0
0
0
0
0
0
0
0
0
0
0
0
0
0
0
0
0
0
0
0
0
0
0
0
0
0
0
0
0
0
0
0
0
0
0
0
0
0
0
0
0
0
0
0
0
0
0
0
0
0
0
0
0
0
0
0
0
0
0
0
0
0
0
0
0
0
0
0
0
0
0
0
0
0
0
0
0
0
0
0
0
0
0
0
0
0
0
0
0
0
0
0
0
0
0
0
0
0
0
0
0
0
0
0
0
0
0
0
0
0
0
0
0
0
0
0
0
0
0
0
0
0
0
0
0
0
0
0
0
0
0
0
0
0
0
0
0
0
0
0
0
0
0
0
0
0
0
0
0
0
0
0
0
0
0
1
1
1
1
1
1
1
1
1
1
1
1
1
1
1
1
1
1
1
1
1
1
1
1
1
1
1
1
1
1
1
1
1
1
1
1
1
1
1
1
1
1
1
1
1
1
1
1
2
2
2
2
2
2
2
2
2
2
2
2
2
2
2
2
2
2
2
2
3
3
3
3
3
3
3
3
3
3
3
3
3
3
3
3
3
4
4
4
4
4
4
4
4
4
4
4
4
4
4
4
4
4
4
4
4
4
4
4
4
4
4
4
4
4
3
3
3
3
3
3
3
2
2
2
2
2
2
2
2
2
2
2
2
2
2
2
2
2
2
2
2
2
2
2
2
2
2
2
2
2
2
2
2
2
2
2
2
2
2
2
2
2
2
2
2
2
2
2
2
2
2
2
2
2
2
2
2
2
2
2
1
1
1
1
1
1
1
1
1
1
1
1
1
1
1
1
1
1
1
1
1
1
1
1
1
0
0
0
0
0
0
0
0
0
0
0
0
0
0
0
0
0
0
0
0
0
0
0
0
0
0
0
0
0
0
0
0
0
0
0
0
0
0
0
0
0
0
0
0
0
0
0
0
0
0
0
0
0
0
0
0
0
0
0
0
0
0
0
0
0
0
0
0
0
0
0
0
0
0
0
0
0
0
0
0
0
0
0
0
0
0
0
0
0
0
0
0
0
0
0
0
0
0
1
1
1
1
1
1
1
1
2
2
2
2
2
2
2
2
2
2
2
2
2
2
2
2
2
2
2
2
2
2
2
2
2
2
2
2
2
2
2
2
2
2
2
2
2
2
2
2
2
2
2
1
1
1
1
1
1
1
1
1
1
1
1
1
1
1
1
1
1
1
1
1
1
1
1
1
1
1
1
1
1
1
1
1
1
1
1
1
1
1
1
1
1
1
1
1
1
1
1
1
1
1
1
1
1
1
1
1
1
1
1
1
1
1
1
1
1
2
2
2
2
2
2
2
2
2
2
2
2
0
0
0
0
0
0
0
0
0
0
0
0
0
0
0
0
0
0
0
0
0
0
0
0
0
0
0
0
0
0
0
0
1
1
1
1
1
1
1
1
1
1
1
1
1
1
1
1
1
1
1
1
1
1
1
1
1
1
1
1
2
2
2
2
2
2
2
2
2
2
2
2
2
2
2
2
2
2
2
2
2
2
2
2
2
2
2
2
2
2
2
2
2
2
2
2
2
2
2
2
2
2
2
2
2
2
2
2
2
2
2
2
2
2
2
2
2
2
2
2
2
2
2
2
2
2
2
2
2
2
2
2
2
3
3
3
3
3
3
3
3
3
2
2
2
2
2
2
2
2
2
2
2
2
2
2
2
2
2
2
2
2
2
2
2
2
2
2
2
2
2
2
2
2
2
2
2
1
1
1
1
1
1
1
1
1
1
1
1
1
1
1
1
1
1
1
1
1
1
1
1
1
1
1
1
1
1
1
1
1
1
1
1
1
1
1
1
1
1
1
1
1
1
1
1
1
1
1
1
1
1
1
1
1
1
1
1
1
1
1
1
1
1
1
1
1
1
1
1
1
1
1
1
1
1
1
1
1
1
1
1
1
1
1
1
1
1
1
1
1
1
1
1
1
1
1
1
1
0
0
0
0
0
0
0
0
0
0
0
0
0
0
0
0
0
0
0
0
0
0
0
0
0
0
0
0
0
0
0
0
0
0
0
0
0
0
0
0
0
0
0
0
0
0
0
0
0
0
0
0
0
0
0
0
0
0
0
0
0
0
0
0
0
0
0
0
0
0
0
0
0
0
0
0
0
0
0
0
0
0
0
0
0
0
0
0
0
0
0
0
0
0
0
0
0
0
0
0
0
0
0
0
0
0
0
0
0
0
0
0
0
0
0
0
0
0
0
0
0
0
0
0
0
0
0
0
0
0
0
0
0
0
0
0
0
0
0
0
0
0
0
0
0
0
0
0
0
0
0
0
0
0
0
0
0
0
0
0
0
0
0
0
0
0
0
0
0
0
0
0
0
0
0
0
0
0
0
0
0
0
0
0
0
0
0
0
0
0
0
0
0
0
0
0
0
0
0
0
0
0
0
0
0
0
0
0
0
0
0
0
0
0
0
0
0
0
0
0
0
0
0
0
0
0
0
0
0
0
0
0
0
0
0
0
0
0
0
0
0
0
0
0
0
0
0
0
0
0
0
0
0
0
0
0
0
0
0
0
0
0
0
0
0
0
0
0
0
0
0
0
0
0
0
0
0
0
0
0
0
0
0
1
1
1
1
1
1
1
1
1
1
1
1
1
1
1
1
1
1
1
1
1
1
1
1
1
1
1
1
1
1
1
1
1
1
1
1
1
1
1
1
1
1
1
1
1
1
1
1
1
1
1
1
1
1
1
1
1
1
1
1
1
1
1
1
1
1
1
1
1
1
1
1
1
1
1
1
1
1
1
1
1
1
1
1
1
1
1
1
1
1
1
1
1
0
0
0
0
0
0
0
0
0
1
1
1
1
1
1
1
1
1
1
1
1
1
1
1
1
1
1
1
1
1
1
1
1
1
1
1
1
1
1
1
1
1
1
1
1
1
1
1
1
1
1
1
1
1
1
1
1
1
1
1
1
1
0
0
0
0
0
0
0
0
0
0
0
0
0
0
0
0
0
0
0
0
0
0
0
0
0
0
0
0
0
0
0
0
0
0
0
0
0
0
0
0
0
0
0
0
0
0
0
0
0
0
0
0
0
0
0
0
0
0
0
0
0
0
0
0
0
0
0
1
1
1
1
1
1
1
1
1
1
1
1
1
1
1
1
1
1
1
1
1
1
1
1
1
1
1
1
1
1
1
1
1
1
1
1
1
1
1
1
1
1
1
1
1
1
1
1
1
1
1
1
1
1
1
1
1
1
1
1
1
1
1
1
1
1
1
1
1
1
1
1
1
1
1
1
1
1
1
1
1
1
1
1
1
1
1
1
1
1
2
2
2
2
2
2
2
3
3
3
3
3
3
3
3
3
3
3
3
3
3
3
3
3
3
3
3
3
3
3
3
3
3
3
3
3
3
3
3
3
3
3
3
3
3
3
3
3
3
3
3
3
3
3
3
3
3
3
3
3
3
3
3
3
3
3
3
2
2
2
2
2
2
2
2
2
2
2
3
3
3
3
3
3
3
3
3
3
3
2
2
2
2
2
2
2
2
2
2
2
2
2
2
2
2
2
2
2
4
5
5
5
6
6
6
6
6
6
6
6
6
6
6
6
6
6
6
6
6
6
6
6
6
6
6
6
6
6
6
6
6
6
6
6
6
6
6
6
6
6
6
6
6
6
6
6
6
6
6
6
6
6
6
6
6
6
6
6
6
6
6
6
6
6
6
6
6
6
6
6
6
6
6
6
6
6
6
6
6
6
6
6
6
6
6
6
6
6
6
6
6
6
6
6
6
6
6
6
6
6
6
6
6
6
6
6
6
6
6
6
6
6
6
6
6
6
6
6
6
6
6
6
6
6
6
6
6
6
6
5
5
5
5
5
5
5
6
6
6
6
7
7
7
8
8
9
8
8
9
9
9
9
9
9
8
8
8
8
8
8
8
8
8
8
8
8
8
8
8
8
8
8
8
8
8
8
8
8
8
8
8
8
8
8
8
7
7
7
7
7
7
7
7
7
7
7
7
7
7
7
7
6
6
6
6
7
7
7
7
7
7
7
7
8
8
8
8
8
8
8
8
8
8
8
8
8
8
8
8
8
8
8
8
8
8
8
8
8
8
8
8
8
8
8
8
8
8
8
8
8
8
8
8
8
8
8
8
7
7
7
7
7
7
7
7
7
7
8
8
8
8
8
8
8
8
8
6
6
6
6
6
6
6
6
6
6
6
6
6
6
6
6
6
6
6
6
6
6
6
6
6
6
6
6
6
6
6
6
6
7
7
7
7
7
7
7
7
7
7
7
7
8
8
8
8
8
8
8
8
8
8
7
6
6
6
6
6
5
5
5
5
5
5
5
5
5
5
5
5
5
5
5
5
5
5
5
5
5
5
5
5
5
5
5
5
4
4
4
4
4
4
4
4
4
4
4
4
4
4
4
4
4
4
4
4
4
4
4
3
3
3
3
3
3
5
5
5
5
5
5
6
7
7
6
6
6
6
6
7
7
7
8
8
8
9
9
9
9
9
9
9
9
9
9
9
9
9
9
9
9
9
9
9
9
9
9
9
9
9
9
9
9
9
8
8
8
8
8
9
8
10
10
10
10
10
10
10
11
11
11
11
11
11
11
11
11
11
11
11
11
11
11
11
11
11
11
13
13
14
14
14
14
14
15
15
15
15
15
15
15
15
17
17
18
18
18
18
18
18
18
18
18
18
18
18
18
18
19
19
19
19
19
19
19
19
19
19
19
19
19
20
21
21
21
21
21
21
21
20
20
20
20
20
21
20
20
20
20
20
20
20
20
20
20
20
20
20
20
20
20
20
19
19
19
19
19
19
18
18
18
18
18
18
18
18
20
20
20
20
20
20
20
21
21
21
21
21
21
21
21
21
21
21
21
20
20
20
20
19
20
19
19
19
19
19
19
19
19
20
19
19
19
19
19
19
18
18
18
18
17
17
17
17
17
17
17
17
17
17
16
16
16
16
15
15
15
15
15
15
15
15
15
15
15
15
15
15
14
13
13
14
14
15
12
12
12
12
12
12
12
12
12
12
13
13
13
13
13
12
12
12
12
12
12
12
13
13
13
13
13
13
13
14
14
14
14
14
14
14
14
14
14
14
14
14
14
14
14
14
14
14
14
14
14
14
14
14
14
15
15
15
15
15
15
15
15
15
16
16
16
16
16
16
16
16
16
16
17
17
17
17
17
17
17
16
15
15
16
16
16
16
17
17
18
18
15
13
13
12
12
13
13
13
13
13
13
13
13
13
13
13
13
13
13
13
13
13
13
13
13
13
13
13
13
13
13
13
13
13
13
13
13
14
14
14
15
15
14
13
12
12
13
13
15
15
15
15
15
15
15
15
15
15
15
16
16
16
16
16
16
17
18
18
18
18
18
18
18
18
18
18
18
18
18
18
18
18
18
18
18
18
18
18
19
19
19
18
18
18
20
20
20
20
20
19
19
19
19
19
19
19
19
20
20
20
20
20
20
20
20
18
18
18
18
18
18
18
18
18
18
18
18
18
18
19
19
19
19
18
18
18
18
18
18
18
18
18
18
18
18
18
18
18
18
18
18
18
18
18
18
18
18
18
18
18
18
18
18
18
18
18
18
18
16
16
16
16
16
16
16
16
16
16
15
15
15
15
15
13
13
13
13
13
13
14
14
14
14
14
14
14
14
14
14
14
14
14
14
15
15
15
15
16
16
16
17
17
17
16
16
14
14
14
14
13
11
11
11
11
11
11
11
11
10
10
10
10
10
10
10
10
10
10
10
10
10
9
9
7
6
6
6
6
5
5
5
5
5
5
5
5
5
5
5
5
5
5
5
5
5
5
5
5
5
5
5
5
5
5
5
5
5
5
5
4
4
4
4
4
4
4
4
4
4
4
4
4
4
4
4
4
4
4
4
4
4
4
4
4
4
4
4
4
4
4
4
4
4
4
4
4
4
4
4
4
4
4
4
4
4
4
4
4
4
4
4
4
4
4
4
4
4
4
4
4
4
4
3
3
3
3
3
3
4
4
4
4
4
4
4
4
4
4
4
4
4
4
4
4
4
4
4
4
4
4
4
4
4
4
4
3
3
3
2
2
2
3
3
3
3
3
2
2
2
2
2
2
2
2
2
2
2
2
2
2
2
1
1
1
1
1
1
1
1
1
1
1
1
1
1
1
1
1
1
1
1
1
2
2
2
2
2
2
2
2
2
2
2
2
2
2
2
2
2
2
2
2
2
2
2
2
2
3
3
3
3
3
3
3
3
3
3
3
3
3
3
3
3
3
3
3
3
3
3
3
3
3
3
3
3
3
3
3
4
4
4
4
4
4
4
4
4
4
4
4
4
5
5
5
5
5
5
5
5
5
5
5
5
5
4
4
4
4
4
4
4
3
3
3
3
3
3
3
3
3
4
4
4
4
4
4
4
4
4
4
4
4
4
4
4
4
4
4
4
4
4
4
4
4
4
4
4
4
4
4
4
4
4
4
4
4
4
4
4
4
4
4
4
4
3
3
3
3
3
3
3
3
3
3
3
3
3
3
3
3
3
3
3
3
3
3
3
3
3
3
3
3
3
3
3
3
3
3
3
3
3
3
3
3
3
3
3
3
3
3
4
5
6
6
6
6
6
6
6
6
6
6
6
6
6
6
6
6
6
6
6
6
6
6
6
6
6
5
5
5
5
5
5
5
5
5
5
5
5
5
4
4
4
4
4
4
4
4
4
4
4
4
5
5
5
5
5
4
4
4
4
4
4
4
4
4
4
4
4
4
4
4
4
4
4
4
4
3
3
3
3
3
3
3
3
3
3
3
3
3
3
3
3
3
3
3
3
3
3
3
3
3
3
3
3
3
3
3
3
3
3
3
3
3
3
3
3
3
3
3
3
4
4
4
4
4
4
4
4
4
4
3
3
3
3
3
3
3
3
3
3
3
3
3
3
3
3
3
3
3
3
3
3
3
3
3
3
3
3
3
3
3
3
3
3
3
3
3
3
3
3
3
3
3
3
3
3
3
3
3
3
2
2
2
2
2
2
2
2
2
2
2
2
2
2
2
2
2
2
2
2
2
2
2
2
2
2
2
2
2
2
2
2
2
2
2
2
2
2
2
2
2
2
2
2
3
3
3
3
3
3
3
3
3
3
3
3
2
2
2
1
1
1
1
0
0
0
0
0
0
0
0
0
0
0
0
0
1
1
1
1
1
1
1
1
1
1
1
1
1
1
1
1
1
3
3
3
4
4
4
4
4
4
4
4
4
4
4
4
4
4
4
4
4
4
4
4
4
4
4
5
5
5
6
6
6
6
6
6
6
6
6
6
6
6
6
6
6
6
6
6
7
7
7
7
7
7
7
7
7
7
7
7
7
7
7
7
7
7
7
7
7
7
7
7
7
7
7
7
7
7
7
7
7
7
7
7
7
7
7
7
7
7
7
7
7
7
7
7
7
7
7
7
6
6
6
6
6
6
6
6
6
6
6
6
6
6
7
7
7
7
7
7
7
6
6
6
6
6
5
5
5
5
5
5
5
5
5
5
5
5
5
5
5
5
5
5
5
5
5
5
5
5
5
5
5
5
5
5
5
5
3
3
3
2
2
2
1
1
1
1
1
1
1
1
1
1
1
1
1
1
1
1
1
1
1
1
1
1
1
1
1
1
1
1
0
0
0
0
0
0
0
0
0
0
0
0
0
0
0
0
0
0
0
0
0
0
0
0
0
0
0
0
0
0
0
0
0
0
0
0
0
0
0
0
0
0
0
0
0
0
0
0
0
0
0
0
0
0
0
0
0
1
1
1
1
2
2
2
2
2
2
2
2
2
2
2
2
2
2
2
2
2
2
2
2
2
2
2
2
2
2
2
2
2
2
2
2
2
2
2
2
2
2
2
2
2
2
2
2
2
2
2
2
2
2
2
2
2
2
2
2
2
2
2
2
2
2
2
2
2
2
2
2
2
6
6
6
6
6
6
6
6
6
6
6
6
6
6
6
6
6
6
6
8
8
8
8
8
8
8
8
8
7
7
7
7
7
7
7
7
7
7
7
7
7
7
8
10
10
10
10
10
10
10
10
10
9
9
9
9
9
9
9
9
9
9
9
9
9
9
9
9
9
9
9
9
9
9
9
9
9
10
10
10
10
10
10
10
10
10
10
10
10
10
10
10
10
10
10
10
10
11
11
13
13
13
13
13
13
13
13
13
13
13
14
14
14
14
14
14
15
15
15
15
15
15
15
15
14
14
14
14
14
15
15
15
15
15
15
15
15
15
15
15
15
15
15
15
15
15
15
15
15
15
15
14
12
12
12
12
12
12
12
12
12
12
12
12
12
12
13
13
13
13
13
13
13
13
12
12
12
12
13
13
13
14
14
14
14
13
13
13
13
13
13
13
13
13
13
13
13
12
11
11
11
11
11
11
12
12
12
12
12
12
11
11
11
11
11
10
9
9
9
9
9
9
9
9
9
9
9
9
9
9
9
9
9
9
9
9
9
9
9
9
9
9
9
9
9
9
9
9
9
9
8
8
8
8
8
8
8
7
7
7
7
7
7
8
8
8
8
6
6
6
5
5
5
5
5
5
5
5
5
5
5
5
5
5
5
5
5
5
5
5
6
5
5
5
5
5
5
5
5
5
4
4
3
3
3
3
3
3
3
3
3
3
3
3
3
3
3
3
3
3
3
3
3
3
3
3
3
3
3
3
3
3
3
3
3
3
3
3
3
3
3
3
3
3
3
3
3
3
3
3
3
3
3
3
3
3
3
3
3
3
3
2
2
2
2
2
2
2
2
2
2
2
2
2
2
2
2
2
2
2
1
1
1
1
1
1
1
1
1
1
1
1
1
1
1
1
1
1
1
1
1
1
1
1
1
1
1
2
2
2
2
2
2
2
2
1
1
1
1
1
1
1
1
1
1
1
1
1
1
1
1
0
0
0
0
0
0
0
0
0
0
0
0
0
0
0
0
0
0
0
0
0
0
0
0
0
0
0
0
0
0
0
0
0
0
0
0
0
0
0
0
0
0
0
0
0
0
0
0
0
0
0
0
0
0
0
0
0
0
0
0
0
0
0
0
0
0
0
0
0
0
0
0
0
0
0
0
0
0
0
0
0
0
0
0
0
0
0
0
0
0
0
0
0
0
0
0
0
0
0
0
0
0
0
0
0
0
0
0
0
0
0
0
0
0
0
0
0
0
0
0
0
0
0
0
0
0
0
0
0
0
0
0
0
0
0
0
0
0
0
0
0
0
0
0
0
0
0
0
0
0
0
0
0
0
0
0
0
0
0
0
0
0
0
0
0
0
0
0
0
0
0
0
0
0
0
0
0
0
0
0
0
0
0
0
0
0
0
0
0
0
0
0
0
0
0
0
0
0
0
0
0
0
0
0
0
0
0
0
0
0
0
0
0
0
0
0
0
0
0
0
0
0
0
0
0
0
0
0
0
0
0
0
0
0
0
0
0
0
0
0
0
0
0
0
0
0
0
0
0
0
0
0
0
0
0
0
0
0
0
0
0
0
0
0
0
0
0
0
0
0
0
0
0
0
0
0
0
0
0
0
0
0
0
0
0
0
0
0
0
0
0
0
0
0
0
0
0
0
0
0
0
0
0
0
0
0
0
0
0
0
0
0
0
1
1
1
1
1
1
1
1
1
1
1
1
1
1
1
1
1
1
1
1
1
1
1
1
1
1
1
1
1
1
1
1
1
1
1
1
1
1
1
1
1
1
1
1
1
1
1
1
1
1
1
1
1
1
1
1
1
1
1
1
1
1
1
1
1
1
1
1
1
1
1
1
1
1
1
1
1
1
1
1
1
1
1
1
1
1
1
1
1
1
1
1
1
1
1
1
1
1
1
1
1
1
1
1
1
1
1
1
1
1
1
1
1
1
1
1
1
0
0
0
0
0
0
0
0
0
0
0
0
0
0
0
1
1
1
1
1
1
1
1
1
1
1
1
1
1
1
0
0
0
0
0
0
0
0
0
0
0
0
0
0
0
0
0
0
0
0
0
0
0
0
0
0
0
0
0
0
0
0
0
0
0
0
0
0
0
0
0
0
0
0
0
0
0
0
0
0
0
0
0
0
0
0
0
0
0
0
0
0
0
0
0
0
0
0
0
0
0
0
0
0
0
0
0
0
0
1
1
1
1
1
1
1
1
1
1
1
1
1
1
1
1
1
1
1
1
1
1
1
1
1
1
1
1
1
1
1
1
1
1
1
1
1
1
1
1
1
1
1
1
1
1
1
1
1
1
1
1
1
1
1
1
1
1
1
1
1
1
1
1
1
1
1
1
1
1
1
1
1
0
0
0
0
0
0
0
0
0
0
0
0
0
0
0
0
0
0
0
0
0
0
0
0
0
0
0
0
0
0
0
0
0
0
0
0
0
0
0
0
0
0
0
0
0
0
0
0
0
0
0
0
0
0
0
0
0
0
0
0
0
0
0
0
0
0
0
0
0
0
0
0
0
0
0
0
0
0
0
0
0
0
0
0
0
0
0
0
0
0
0
0
0
0
0
0
0
0
0
0
0
0
0
0
0
0
0
0
0
0
0
0
0
0
0
0
0
0
0
0
0
0
0
0
0
0
0
0
0
0
0
0
0
0
0
0
0
0
0
0
0
0
0
0
0
0
0
0
0
0
0
0
0
0
0
0
0
0
0
0
0
0
0
0
0
0
0
0
0
0
0
0
0
0
0
0
0
0
0
0
0
0
0
0
0
0
0
0
0
0
0
0
0
0
0
0
0
0
0
0
0
0
0
0
0
0
0
0
0
0
0
0
0
0
0
0
0
0
0
0
0
0
0
0
0
0
0
0
0
0
0
0
0
0
0
0
0
0
0
0
0
0
0
0
0
0
0
0
0
0
0
0
0
0
0
0
0
0
0
0
0
0
0
0
0
0
0
0
0
0
0
0
0
0
0
0
0
0
0
0
0
0
0
0
0
0
0
0
0
0
0
0
0
0
0
0
0
0
0
0
0
0
0
0
0
0
0
0
0
0
0
0
0
0
0
0
0
0
0
0
0
0
0
0
0
0
0
0
0
0
0
0
0
0
0
0
0
0
0
0
1
1
1
1
1
2
2
2
2
2
2
2
2
2
3
3
3
3
3
3
3
3
3
3
3
3
3
3
3
3
3
3
3
3
3
3
3
3
3
3
3
3
3
3
3
3
3
3
3
3
3
3
3
3
3
3
3
3
3
3
3
3
3
3
3
3
3
3
3
3
3
3
3
3
3
3
3
3
3
3
3
3
3
3
3
3
3
3
3
3
3
3
3
3
2
2
2
2
2
2
2
2
2
2
2
2
2
2
2
2
2
2
2
2
2
2
2
2
2
2
2
2
2
2
2
2
2
2
2
2
2
2
2
2
2
2
2
2
2
2
2
2
2
2
3
3
3
3
3
3
3
3
3
3
3
3
3
4
4
4
3
3
3
3
3
3
3
3
3
3
3
3
3
3
3
3
3
3
3
3
3
3
2
2
2
2
2
2
2
2
2
2
2
2
1
1
1
1
1
1
1
1
1
1
1
1
1
1
1
1
1
1
1
1
1
1
1
2
2
2
2
2
2
2
2
2
2
2
2
2
2
2
2
2
2
2
2
2
2
2
2
2
2
2
2
2
2
2
2
2
2
2
2
2
2
2
2
2
2
2
2
2
2
2
2
2
2
2
2
2
2
2
1
1
1
1
1
1
1
1
1
1
1
1
1
1
1
1
1
1
1
1
1
1
1
1
1
1
1
1
1
1
0
0
0
0
0
0
0
0
0
0
0
0
0
1
1
1
1
1
1
1
1
1
1
1
1
2
2
2
2
2
2
2
2
2
2
2
2
3
3
3
3
3
3
3
3
3
3
3
4
4
4
4
4
4
4
5
5
5
5
5
5
5
5
5
5
5
5
5
5
5
5
5
5
5
5
5
5
5
5
5
5
5
5
5
5
5
5
5
5
5
5
5
5
5
5
5
5
5
5
5
5
5
5
5
5
5
5
5
5
5
5
5
5
5
5
5
5
5
5
5
5
5
5
5
5
5
5
5
5
5
5
5
5
5
5
5
5
5
5
5
5
5
5
5
5
5
5
5
5
5
5
5
5
5
5
5
5
5
5
5
5
5
5
5
6
6
6
6
6
6
6
6
7
6
6
6
6
6
6
6
6
5
4
4
4
4
4
4
4
4
4
4
4
3
2
2
2
2
2
2
2
2
2
2
2
2
2
2
2
2
2
2
2
2
2
2
2
2
2
2
2
2
2
2
2
2
2
2
2
2
2
2
2
2
2
2
2
2
2
2
2
2
2
2
2
2
2
2
2
2
2
2
2
2
2
2
2
2
2
2
2
2
2
2
2
2
2
2
2
2
2
2
2
2
2
2
2
2
2
2
2
2
2
2
2
2
2
2
2
2
2
2
2
2
2
2
2
2
2
2
2
2
2
2
2
2
2
2
2
2
2
2
2
2
2
2
2
2
2
2
2
2
2
2
2
2
2
2
2
2
2
2
1
1
1
1
1
1
1
1
1
1
1
1
1
1
1
1
1
2
2
2
2
2
2
2
2
2
2
2
2
2
2
2
2
2
2
2
2
2
2
2
2
2
2
2
2
2
2
2
2
2
2
2
2
2
2
2
2
2
2
2
2
2
2
2
2
2
2
2
2
2
2
2
2
2
3
3
3
3
3
3
3
3
3
3
3
2
2
2
2
2
1
1
1
1
1
1
1
1
1
1
1
1
1
1
1
1
1
1
1
1
1
1
1
1
1
1
1
1
1
1
1
1
1
1
1
1
1
1
1
1
1
1
1
1
1
1
1
1
1
1
2
2
2
3
3
3
3
3
3
3
2
2
2
2
2
2
2
2
2
2
2
2
2
2
2
2
2
2
2
2
2
2
2
2
2
2
2
2
2
2
2
2
2
2
2
2
2
2
2
2
2
2
2
2
2
2
2
2
2
2
2
2
2
2
2
2
2
2
2
2
2
2
2
2
2
2
2
2
2
2
2
2
2
2
2
2
2
2
2
2
1
1
1
1
1
1
1
1
1
1
1
1
1
1
1
1
1
1
1
1
1
1
1
1
1
1
1
1
1
1
1
1
1
1
1
1
1
1
1
1
1
1
1
1
1
1
1
1
1
1
1
1
1
1
1
1
1
1
1
1
0
0
0
1
1
1
1
1
1
1
1
1
1
1
1
1
1
1
0
0
0
0
0
0
0
0
0
0
0
0
0
0
0
0
0
0
0
0
0
0
0
0
0
0
0
0
0
0
0
0
0
0
0
0
0
0
0
0
0
0
0
0
0
0
0
0
0
0
0
0
0
0
0
0
0
0
0
0
0
0
0
0
0
0
0
0
0
0
0
0
0
0
0
0
0
0
0
0
0
0
0
0
0
0
0
0
0
0
0
0
0
0
0
0
0
0
0
0
0
0
0
0
0
0
0
0
0
0
0
0
0
0
0
0
0
0
0
0
0
0
0
0
0
0
0
0
0
0
0
0
0
0
0
0
0
0
0
0
0
0
0
0
0
0
0
0
0
0
0
0
0
0
0
0
0
0
0
0
0
0
0
0
0
0
0
0
0
0
0
0
0
0
0
0
0
0
0
0
0
0
0
0
0
0
0
0
0
0
0
0
0
0
0
0
0
0
0
0
0
0
0
0
0
0
0
0
0
0
0
0
0
0
0
0
0
0
0
0
0
0
0
0
0
0
0
0
0
0
0
0
0
0
0
0
0
0
0
0
0
0
0
0
0
0
0
0
0
0
0
0
0
0
0
0
0
0
0
0
0
0
0
0
0
0
0
0
0
0
0
0
0
0
0
0
0
0
0
0
0
0
0
0
0
0
0
0
0
0
0
0
0
0
0
0
0
0
0
0
0
0
0
0
0
0
0
0
0
0
0
0
0
0
0
0
0
0
0
0
0
0
0
0
0
0
0
0
0
0
0
0
1
1
1
1
1
1
1
1
1
1
1
1
1
1
1
1
1
1
1
1
1
1
1
1
1
1
1
1
1
1
1
1
1
1
1
1
1
1
1
1
1
1
1
1
1
1
1
1
1
1
1
1
1
1
1
1
1
1
1
1
1
1
1
1
1
1
1
2
2
2
2
2
2
2
2
3
3
3
3
3
3
3
3
3
3
3
3
3
3
3
3
3
3
3
3
3
3
3
3
3
3
3
3
3
3
3
3
3
3
3
3
3
3
3
3
3
3
3
3
3
3
3
3
3
3
3
3
2
3
3
3
3
3
3
3
3
3
3
3
3
3
3
3
3
3
3
3
3
3
3
3
3
3
2
2
2
2
2
2
2
2
2
2
2
2
2
2
2
2
2
2
2
2
2
2
2
2
2
2
2
2
2
2
2
2
2
2
2
2
2
2
2
2
2
2
2
2
2
2
1
1
1
1
1
1
1
1
1
1
1
1
1
1
1
1
1
1
1
1
1
1
1
1
1
1
1
1
1
1
1
1
1
1
1
1
3
3
3
2
2
2
2
2
2
2
2
2
2
2
2
2
2
2
3
3
3
3
3
3
3
3
3
3
3
3
3
3
3
3
3
3
3
3
3
3
4
4
4
4
4
4
4
4
4
4
4
4
3
3
3
3
3
3
3
4
4
4
4
4
4
4
4
4
4
4
4
4
6
6
6
6
6
6
7
7
7
7
8
8
8
8
8
8
8
9
9
9
9
9
9
9
9
9
9
9
9
9
9
9
9
9
9
9
9
9
9
9
9
9
9
9
9
9
8
8
8
8
8
8
8
8
8
8
8
8
8
8
8
8
8
8
8
8
8
8
8
8
8
8
8
8
8
8
8
8
8
8
8
8
9
9
9
9
9
9
9
9
9
9
9
9
9
9
9
9
10
10
10
11
12
13
13
14
14
15
14
14
14
14
15
15
15
15
15
15
15
14
14
15
12
12
12
12
10
10
10
9
10
9
9
9
9
9
9
14
15
15
15
15
15
15
15
15
16
17
17
17
17
17
17
17
17
18
18
18
18
18
18
18
18
18
18
18
18
18
18
20
20
21
21
21
21
21
21
21
21
21
21
21
21
21
21
21
21
22
22
22
22
22
22
22
23
23
23
23
23
24
24
24
26
26
26
26
26
26
26
26
26
26
26
26
26
26
26
26
26
26
26
26
26
26
27
27
27
27
27
27
27
28
29
29
29
29
29
29
29
29
29
29
28
28
28
28
28
28
29
29
29
29
30
29
28
28
29
30
32
32
32
32
32
32
32
32
32
32
33
33
34
35
35
35
34
35
37
37
37
37
37
37
37
37
36
36
36
35
35
35
35
33
33
31
32
28
28
28
28
28
29
29
29
29
29
29
29
29
29
28
28
28
28
28
28
28
25
25
25
24
24
24
24
24
24
24
23
24
24
24
24
24
24
24
24
24
24
24
24
24
23
23
23
23
23
23
23
24
24
25
25
25
25
25
25
25
25
25
25
24
24
24
24
23
23
23
23
23
23
23
23
23
23
23
23
23
23
23
23
24
24
24
24
24
24
27
28
28
28
23
23
20
19
19
19
19
19
20
20
19
19
19
19
19
20
20
25
25
25
25
24
24
24
24
24
25
25
27
27
27
25
23
23
23
26
26
29
29
29
29
29
29
28
28
28
28
28
28
28
28
28
28
29
30
30
30
31
31
31
31
33
33
32
32
32
32
31
32
32
32
32
32
33
33
32
32
32
32
32
32
32
33
33
33
33
33
33
33
34
34
34
34
34
34
33
33
33
33
33
33
33
34
35
35
35
35
35
35
35
35
35
36
36
36
36
36
37
38
37
37
37
37
37
37
37
37
37
37
38
38
39
39
38
38
38
38
39
39
39
39
39
40
40
40
40
40
41
42
44
44
45
45
46
47
47
47
49
52
53
51
50
50
49
49
48
48
48
48
46
46
47
44
41
40
40
41
42
42
39
39
38
38
38
43
43
43
43
43
44
45
46
46
45
45
45
45
45
46
47
48
48
48
47
47
48
49
49
49
49
49
49
49
49
49
49
49
49
49
49
49
49
49
49
49
49
49
49
49
49
49
49
50
50
50
50
50
50
50
50
50
50
50
50
50
50
50
50
50
50
50
49
49
49
49
48
48
48
48
47
46
47
47
47
48
47
47
47
47
44
42
43
43
43
43
43
42
45
45
45
45
45
46
46
46
46
46
46
46
45
45
46
46
41
41
34
34
33
33
33
31
31
30
30
30
30
29
28
23
20
18
18
18
18
17
17
17
16
17
17
17
17
17
17
17
17
17
18
18
18
18
18
18
18
18
17
17
17
17
17
17
17
16
16
16
15
15
15
15
14
14
14
14
14
14
15
15
15
15
16
16
15
15
15
15
15
15
15
15
15
15
15
15
15
15
15
15
15
15
16
16
16
16
16
16
17
17
16
16
16
16
16
16
16
16
16
16
16
16
16
16
15
15
15
15
15
15
15
15
15
15
15
15
15
15
15
15
15
15
15
14
14
14
14
14
13
13
13
13
13
11
11
11
11
10
10
10
10
10
10
10
10
10
10
10
10
12
12
12
12
12
12
12
12
12
12
12
11
11
11
11
11
11
11
10
10
10
9
9
9
7
8
8
8
8
8
8
8
8
10
10
10
10
10
10
10
10
10
10
10
10
11
11
14
14
14
14
14
14
14
14
14
14
14
14
15
15
15
15
15
15
15
15
15
15
15
15
15
15
15
14
14
14
14
14
14
14
14
15
15
16
16
16
16
16
15
15
15
15
16
16
16
16
16
16
16
16
16
16
16
16
16
16
16
16
16
16
16
16
16
16
16
16
16
16
16
16
16
16
16
16
16
16
16
16
17
17
17
17
17
17
17
18
18
18
18
18
18
18
18
18
18
18
18
18
18
18
18
18
18
18
19
20
21
21
20
20
20
20
20
20
20
21
21
20
20
20
20
20
20
20
20
21
20
20
20
20
19
19
19
19
19
19
20
20
20
21
20
22
22
22
22
22
22
22
20
20
20
20
20
20
20
20
20
21
21
21
21
21
21
21
21
21
21
21
21
21
21
21
21
21
21
21
21
21
21
21
19
19
19
19
19
19
19
19
19
19
18
18
18
18
18
18
18
18
18
18
18
18
18
18
18
18
18
18
18
18
19
19
19
19
19
19
20
20
20
20
20
20
20
20
20
20
20
20
20
20
20
20
20
20
20
20
20
20
20
20
20
19
19
18
18
18
18
18
18
18
18
18
18
18
18
18
18
18
18
18
18
18
18
18
18
18
18
13
11
12
11
11
11
11
11
11
10
10
10
10
11
11
11
11
11
11
10
10
10
10
10
10
10
10
10
11
11
11
11
11
12
12
12
12
12
12
12
13
14
14
14
14
14
13
12
12
12
12
12
12
12
12
12
12
12
15
15
15
14
14
15
15
15
14
14
14
14
14
14
14
14
14
14
14
14
18
18
18
18
18
18
18
18
18
18
19
20
20
20
20
20
20
20
20
20
20
20
20
20
20
20
20
20
20
20
21
22
22
22
22
22
22
22
21
21
20
20
20
20
20
20
20
20
20
20
20
20
20
20
20
20
21
20
21
21
21
21
21
21
21
22
22
22
22
22
22
22
24
24
24
23
23
23
23
23
23
23
23
23
23
24
24
24
24
24
24
24
24
25
25
25
25
25
25
25
25
25
25
25
25
25
25
25
25
25
26
26
26
26
27
27
27
27
27
27
27
27
27
27
27
27
27
27
27
27
27
27
27
27
27
27
26
26
26
26
26
26
26
26
26
26
26
26
26
26
26
26
26
26
26
26
26
26
26
26
26
26
26
26
26
26
26
27
27
27
27
27
27
27
27
27
26
26
26
27
27
27
26
21
21
22
21
21
21
21
18
18
18
18
18
19
19
19
19
19
19
18
19
19
18
16
13
13
12
12
12
12
12
12
12
12
12
12
12
12
11
11
11
11
11
12
13
13
13
13
13
13
13
13
13
13
13
13
13
13
12
12
12
13
13
12
12
12
12
12
10
10
10
10
10
10
10
10
10
10
10
10
10
10
10
10
10
10
10
10
10
10
10
10
10
10
10
10
10
12
13
13
13
13
12
13
14
14
14
14
15
15
15
15
15
15
15
15
15
15
15
15
15
15
15
15
15
16
16
16
16
16
16
16
16
16
16
16
16
16
16
16
16
16
16
16
16
17
17
17
18
18
18
18
18
18
16
16
16
16
16
15
15
15
16
16
16
16
16
16
16
16
16
16
16
16
16
16
16
16
16
16
16
16
16
18
18
18
18
18
18
18
18
18
18
18
18
18
18
18
18
18
18
18
18
18
18
18
17
17
16
16
17
16
16
16
16
17
16
16
16
12
12
13
12
12
12
12
12
12
12
12
13
13
13
13
13
13
13
14
13
13
13
13
13
13
13
13
13
13
13
13
13
13
13
12
12
12
11
11
11
11
11
11
13
13
12
12
12
12
12
12
12
12
12
12
12
12
12
12
12
12
12
12
12
12
13
13
13
13
13
13
13
13
13
13
13
13
13
13
13
13
13
13
13
14
14
14
14
13
13
13
13
13
13
13
14
14
14
14
13
13
13
13
13
13
13
13
12
12
12
12
12
12
12
13
13
13
13
13
13
13
14
14
14
14
14
14
14
14
14
14
14
14
14
13
13
13
13
13
13
13
13
13
13
13
13
13
13
13
14
14
14
14
14
14
14
14
14
14
14
13
13
13
13
13
13
12
12
12
12
12
8
8
7
6
6
7
7
6
6
6
6
6
6
6
7
7
7
7
7
7
7
7
7
7
7
7
7
7
7
7
7
7
7
7
7
7
7
7
7
7
8
8
8
8
8
8
8
8
8
8
8
8
8
8
8
8
9
9
9
9
9
9
9
9
8
8
8
8
8
8
8
8
8
8
8
8
8
8
8
8
8
8
8
8
8
8
8
8
8
8
8
9
9
9
9
9
10
10
10
10
10
10
10
10
10
10
10
10
10
10
10
10
10
10
11
11
12
12
12
12
12
12
12
12
12
11
11
11
9
9
9
8
8
8
8
8
8
7
7
5
5
5
5
6
6
6
6
6
6
6
6
6
6
6
6
6
6
6
6
6
6
6
7
7
7
7
7
7
7
7
7
7
7
7
7
7
7
7
7
7
7
7
7
7
7
7
7
7
7
8
8
8
8
7
7
7
7
7
7
7
7
7
7
7
7
7
7
7
6
6
6
6
6
6
7
7
7
7
7
7
7
7
7
7
7
7
7
7
7
7
7
7
7
7
7
7
7
7
7
7
7
6
6
5
5
5
5
5
5
5
5
5
6
6
6
6
6
6
6
6
6
6
6
6
6
6
6
6
6
6
6
6
6
6
6
6
6
6
6
6
6
6
6
6
6
6
6
6
6
6
6
6
6
6
6
6
6
6
6
6
6
6
6
6
6
6
6
6
6
6
6
5
5
4
4
4
4
4
4
5
4
4
4
3
3
3
3
3
3
3
3
3
3
3
3
3
3
3
3
3
3
3
3
3
3
3
3
3
3
3
3
3
3
3
3
3
3
3
3
3
3
3
3
3
3
3
3
3
3
3
3
3
4
4
4
4
4
4
4
4
4
4
4
4
4
4
4
4
4
4
4
4
4
4
4
4
4
4
5
5
5
5
5
6
6
6
7
7
7
7
7
7
7
7
7
7
7
7
7
7
7
7
7
7
7
7
7
7
7
7
7
7
6
5
5
5
5
5
4
4
4
4
5
5
5
5
5
5
5
6
6
6
6
6
6
6
6
6
7
7
7
7
7
7
7
7
7
7
7
7
7
7
7
7
7
7
7
7
7
7
7
7
7
7
7
7
8
8
8
8
8
9
9
9
9
9
9
9
9
9
9
9
9
9
9
9
9
9
9
9
9
9
10
10
10
10
10
10
10
11
11
11
11
11
11
11
11
11
11
11
11
12
11
11
10
10
9
9
9
9
9
9
9
9
9
9
9
9
9
8
8
8
12
12
12
12
12
12
12
13
13
14
14
14
14
14
14
14
14
14
14
14
14
14
15
15
15
15
15
15
15
15
15
15
15
15
15
15
15
15
15
15
15
15
14
14
14
14
14
14
14
14
14
14
14
14
14
14
13
13
13
13
12
12
12
12
12
12
12
12
12
12
12
12
12
12
12
12
12
12
13
13
13
13
13
13
13
13
13
13
13
13
13
13
12
12
12
12
12
12
12
10
10
10
10
10
10
11
11
11
11
11
11
11
11
11
11
11
11
11
11
11
11
11
11
11
11
12
12
12
12
12
12
12
12
12
12
10
10
10
10
10
10
10
10
10
11
11
12
12
12
12
12
12
12
12
12
12
12
12
12
12
12
12
12
12
12
12
13
14
14
14
14
15
15
16
16
16
16
17
18
17
17
15
15
15
15
15
15
15
15
15
15
15
15
15
15
15
15
15
15
15
15
15
15
15
16
16
16
16
16
16
16
16
16
16
16
16
17
17
16
16
16
16
16
16
16
16
16
16
16
16
16
16
16
16
16
16
15
15
15
15
15
15
15
15
16
16
16
16
16
17
17
17
17
16
16
16
16
16
17
18
18
18
18
18
18
18
18
18
19
19
19
19
20
20
20
20
20
20
20
20
20
20
20
20
19
18
18
17
17
17
17
16
16
16
16
16
16
16
16
16
15
15
15
15
15
16
16
16
16
17
17
17
17
17
17
17
17
17
17
17
17
17
17
17
17
17
16
16
16
16
16
16
16
16
16
16
16
16
16
16
16
16
16
16
16
16
16
16
16
16
16
16
16
16
16
15
15
15
15
15
15
15
15
15
15
15
15
15
15
15
15
15
15
15
14
12
12
12
12
11
11
11
11
8
7
6
6
6
6
6
6
6
6
6
6
6
6
6
6
6
6
6
6
6
6
6
6
6
5
5
5
5
5
5
5
5
5
5
5
5
5
5
5
5
5
5
5
5
5
5
5
4
4
4
4
4
4
4
5
5
5
5
5
5
5
5
5
5
5
5
5
5
5
4
3
3
3
3
3
3
3
3
2
2
2
2
3
3
3
3
3
3
3
3
3
3
3
3
4
4
4
4
4
4
4
4
4
4
4
4
4
4
4
4
4
4
4
4
4
4
4
4
4
4
4
4
4
4
4
3
3
3
3
2
2
2
2
2
2
2
2
2
2
2
2
2
2
2
2
2
3
3
3
3
3
3
3
3
3
4
4
4
4
4
6
6
6
6
6
6
6
8
8
8
8
8
8
8
8
8
8
9
9
9
9
10
11
11
11
12
12
12
12
12
12
12
12
12
12
12
12
12
11
11
11
11
11
11
11
12
12
12
13
14
16
16
17
17
17
18
18
18
18
18
18
18
18
18
18
18
18
19
19
19
19
20
20
20
20
20
20
20
20
20
20
20
21
21
21
21
21
22
22
22
22
22
22
22
22
22
23
23
23
23
23
23
23
23
23
23
23
23
23
23
23
23
23
23
23
24
24
24
24
24
24
24
24
24
24
24
24
24
24
24
24
24
24
24
23
23
23
24
24
24
24
24
25
26
26
26
26
26
26
26
27
27
26
24
24
24
24
24
24
23
23
23
23
23
23
23
23
23
23
23
23
23
23
23
23
23
23
23
23
23
23
23
23
23
23
22
22
22
22
21
21
21
21
19
20
19
18
18
18
16
16
17
17
17
17
17
17
17
17
18
17
16
16
16
16
16
16
16
16
16
16
16
16
16
16
16
16
16
16
15
15
14
14
14
14
14
14
14
14
14
14
13
13
13
11
11
11
11
11
11
11
11
11
11
11
11
11
11
11
11
11
11
11
11
11
11
11
11
11
11
10
10
10
9
9
9
9
9
9
9
8
7
7
6
6
6
6
5
5
5
5
5
5
5
5
5
5
5
5
5
5
5
5
5
5
5
5
5
5
5
5
5
5
5
5
5
5
5
5
5
5
5
5
5
5
5
5
5
4
4
4
4
4
4
3
3
3
2
2
2
2
2
2
2
2
2
2
2
2
2
2
2
2
2
2
2
2
2
2
2
2
2
2
2
2
2
2
2
2
2
2
2
2
1
1
0
0
0
0
0
0
0
0
0
0
0
0
0
0
0
0
0
0
0
0
0
0
0
0
0
0
0
0
0
0
0
0
0
0
0
0
0
0
0
0
0
0
0
0
0
0
0
0
0
0
0
0
0
0
0
0
0
0
0
0
0
0
0
0
0
0
0
0
0
0
0
0
0
0
0
0
0
0
0
0
0
0
0
0
0
0
0
0
0
0
0
0
0
0
0
0
0
0
0
0
2
2
2
2
2
2
2
2
2
2
2
2
2
2
2
2
2
2
2
2
2
2
2
2
2
2
2
2
2
2
2
2
2
2
2
2
2
2
2
2
2
2
2
2
2
2
2
2
2
2
2
2
2
2
2
2
2
2
2
2
2
2
2
2
2
3
3
3
3
3
3
3
3
3
3
3
3
3
3
3
3
3
3
3
3
3
3
3
3
3
3
3
3
3
3
3
3
3
3
3
3
3
3
3
3
3
3
3
3
3
3
3
3
3
3
3
2
4
4
4
4
5
5
5
5
5
5
5
5
5
5
5
5
5
5
5
5
5
5
5
5
5
5
5
5
6
6
6
6
6
6
6
6
7
7
7
7
7
7
7
7
7
7
7
7
7
7
7
7
7
7
7
7
7
8
9
9
9
9
9
9
9
9
9
9
9
9
9
9
9
9
9
9
9
9
9
9
9
9
9
9
9
9
9
9
9
8
8
8
8
8
8
8
8
8
8
8
8
8
9
9
9
9
9
9
9
10
10
10
10
11
13
13
13
13
13
13
13
13
13
13
14
14
14
14
14
14
14
14
14
15
15
15
15
15
15
15
15
15
15
16
16
16
16
16
16
16
16
15
14
14
14
14
14
14
14
14
13
13
13
13
12
12
12
12
12
12
12
12
12
12
12
12
12
12
12
12
12
12
12
12
12
12
12
12
12
12
12
12
12
12
12
12
12
12
12
16
16
16
23
30
32
35
39
40
42
48
49
51
63
67
68
68
69
69
69
71
72
72
73
75
78
85
86
87
88
89
95
99
101
103
104
104
104
106
109
112
115
118
118
119
119
119
119
121
122
122
127
129
129
129
129
129
129
137
138
138
137
137
137
137
139
139
139
140
141
145
145
148
148
155
158
155
154
156
157
157
160
165
172
173
177
180
180
179
186
191
190
193
198
198
198
201
202
202
204
205
206
206
208
209
209
209
209
211
212
218
219
219
220
220
223
227
228
229
228
229
233
232
233
234
233
234
235
239
239
241
241
242
241
241
241
240
240
240
240
240
240
240
241
241
241
243
243
244
244
244
245
248
248
249
248
247
246
247
247
249
250
250
252
252
252
253
253
253
252
250
250
248
248
248
253
257
250
247
238
234
228
230
230
231
231
230
223
222
222
222
218
218
216
216
217
217
224
228
229
229
229
228
226
226
225
221
222
205
202
199
199
199
199
199
199
199
200
201
203
199
199
198
197
198
196
195
189
187
179
169
167
166
165
165
161
161
159
159
152
144
139
136
138
140
138
140
140
141
141
140
139
139
138
141
142
140
141
141
139
138
138
139
138
138
138
137
138
133
132
131
134
136
136
137
137
137
137
137
137
137
138
140
138
140
141
139
139
135
130
129
129
129
130
128
126
126
126
131
131
134
134
136
138
150
155
154
153
153
156
157
157
157
153
151
153
159
160
167
167
168
169
169
172
185
188
189
190
191
191
190
190
189
199
200
201
202
203
202
204
206
206
206
206
205
201
197
197
197
197
193
189
190
190
190
191
194
194
194
193
192
192
192
196
192
193
194
193
193
191
188
176
174
174
173
173
175
175
175
175
175
176
176
176
178
179
179
179
179
179
180
181
179
179
179
181
183
183
184
184
184
185
185
185
185
185
186
186
185
185
185
185
184
186
187
191
191
192
193
193
193
193
191
192
200
203
203
203
207
208
208
208
208
213
220
221
220
220
221
225
225
225
224
223
223
222
221
220
219
222
216
208
203
195
191
190
189
189
188
194
186
185
185
182
180
181
176
176
178
176
161
140
134
135
129
111
106
106
105
105
107
108
112
112
113
113
113
114
114
114
115
117
119
119
119
119
121
123
123
125
125
125
126
124
124
124
124
124
124
124
125
126
127
127
127
127
127
127
127
129
129
129
129
129
129
129
129
129
129
129
129
129
130
129
129
128
126
125
125
133
138
140
143
143
144
144
144
144
144
145
145
145
143
142
142
140
140
140
140
141
141
137
129
129
127
128
126
128
129
129
132
132
132
132
133
134
135
133
132
130
131
130
129
129
129
129
131
132
131
134
132
130
130
130
131
142
147
150
150
152
152
151
150
159
152
155
153
153
146
143
148
147
146
145
138
138
147
149
149
152
152
158
159
157
161
160
166
166
166
169
171
171
173
174
175
172
173
174
174
174
175
185
185
195
196
200
200
200
201
201
201
201
202
205
205
209
219
222
222
222
222
222
222
224
225
225
227
228
229
232
237
238
239
242
243
246
247
247
247
248
249
253
255
259
259
262
263
264
265
264
266
266
264
263
266
268
272
272
272
272
272
273
274
274
277
278
277
277
277
277
277
277
277
275
276
274
274
273
275
274
274
275
274
272
271
268
267
272
269
266
265
264
263
264
266
266
265
266
267
265
266
267
265
266
266
265
265
265
264
265
265
266
266
266
266
267
267
267
267
268
268
270
269
269
271
271
271
272
273
272
269
266
259
253
253
251
247
247
247
247
248
250
247
247
250
251
254
246
246
244
243
240
240
239
229
170
166
145
138
140
135
135
135
136
137
137
137
136
136
136
140
142
142
148
143
142
142
142
143
148
150
150
152
154
157
160
160
158
158
162
163
163
164
166
168
168
169
170
177
177
179
181
179
180
179
178
176
176
171
156
147
146
130
129
129
129
131
132
132
131
130
130
132
132
131
126
126
126
127
127
128
128
128
128
129
129
129
129
129
131
130
130
129
129
129
129
129
131
131
131
131
131
131
131
131
131
131
131
131
132
133
133
133
131
132
132
131
131
131
131
133
133
133
133
133
133
133
134
134
134
136
138
138
138
138
138
140
140
140
139
141
141
138
138
130
128
123
121
119
118
119
119
119
118
118
120
121
121
118
118
118
109
108
108
108
108
111
110
132
157
163
164
165
167
166
166
166
166
166
166
167
169
160
162
158
149
151
151
150
153
154
154
154
150
148
148
149
151
153
154
154
154
155
155
155
155
155
156
157
158
159
157
157
157
158
163
164
165
166
165
165
165
166
167
171
171
172
171
172
171
172
173
173
175
176
177
178
178
178
187
189
189
191
192
192
192
192
192
192
192
192
192
192
191
190
191
191
193
192
190
191
193
195
194
195
193
193
194
194
194
195
195
197
198
199
199
198
196
200
200
200
200
203
203
203
200
195
180
180
176
172
170
172
174
173
172
172
169
168
168
168
168
170
170
170
170
169
170
170
173
173
178
177
176
176
176
178
188
193
193
196
196
197
197
197
197
197
196
198
199
195
195
194
194
194
195
196
197
197
193
184
182
185
174
169
167
162
161
165
166
166
165
165
165
164
166
166
165
165
164
163
164
164
165
165
163
160
157
158
156
155
158
154
154
163
163
163
163
163
162
161
163
165
166
166
166
166
165
165
166
166
168
175
173
175
154
148
146
143
142
143
143
147
151
151
153
154
157
158
159
162
160
162
164
164
165
164
165
166
168
170
170
170
172
187
189
189
189
189
189
193
194
197
199
199
200
200
198
185
186
186
188
198
199
199
198
205
204
203
203
203
201
200
200
200
202
201
199
195
189
190
190
193
199
199
198
197
197
195
197
197
196
197
197
196
196
196
196
195
197
197
197
197
198
199
199
199
199
199
199
199
199
199
199
202
202
203
203
203
203
203
203
203
203
203
203
203
203
203
201
198
194
192
189
187
191
192
192
193
193
193
193
193
193
193
193
193
192
192
192
196
196
196
196
196
196
196
196
197
198
198
198
198
198
197
197
195
195
197
198
199
201
201
199
198
191
191
183
182
168
168
166
166
167
160
160
160
145
142
140
126
116
110
80
75
70
70
70
70
70
71
71
71
72
72
71
71
71
71
71
71
70
70
71
71
71
71
70
73
74
74
74
74
77
77
77
77
75
75
74
74
74
76
76
77
76
78
78
79
79
79
79
79
79
79
79
79
82
83
83
83
84
84
84
84
84
85
85
85
84
82
80
76
76
66
66
66
59
56
57
55
53
52
52
52
52
52
52
51
51
49
49
49
49
48
48
44
39
38
38
38
37
37
37
37
37
37
37
37
36
35
34
32
32
33
33
34
33
33
33
33
33
33
33
33
32
31
31
29
29
29
29
29
29
29
29
29
29
29
29
29
29
29
29
29
29
28
28
28
28
28
28
28
28
29
28
28
28
28
28
28
28
27
27
27
27
27
27
27
27
27
27
27
27
27
27
26
23
23
23
15
15
15
14
15
15
14
13
13
13
12
12
12
12
8
7
8
8
8
8
8
8
8
8
7
6
5
5
5
5
5
5
5
5
5
5
5
6
6
6
6
6
7
7
7
7
7
7
8
9
9
9
9
9
9
9
9
9
9
9
9
9
9
9
9
9
9
9
9
9
10
10
10
10
10
11
11
11
11
11
11
12
12
11
11
11
11
13
14
14
14
14
14
14
14
14
14
14
14
14
14
14
14
14
14
14
14
14
15
15
15
15
15
15
15
15
15
15
15
15
15
15
15
15
15
15
15
15
15
15
15
15
15
15
14
13
13
13
13
13
12
12
12
12
10
10
10
10
10
10
10
10
10
10
10
10
10
10
10
10
10
10
10
10
10
10
9
9
9
9
9
9
9
9
9
9
10
10
10
10
10
10
10
10
10
10
10
10
10
10
10
10
10
10
10
10
10
10
10
10
8
8
8
7
7
7
7
7
7
7
7
7
8
9
9
9
8
8
8
7
7
7
7
7
7
7
7
6
6
6
6
6
6
6
6
6
6
6
6
6
6
6
6
7
7
7
7
7
7
7
7
7
7
7
6
6
5
5
5
5
5
5
5
6
6
6
6
6
6
6
5
5
5
5
5
5
5
5
5
5
5
5
5
5
5
5
5
5
5
5
5
5
5
6
6
6
6
6
7
7
7
7
7
7
7
7
7
6
7
7
7
7
7
7
7
7
7
7
7
7
7
8
9
9
9
9
9
9
9
9
9
9
9
10
10
10
11
11
11
12
13
13
12
12
12
12
12
12
12
12
12
12
12
12
12
12
14
14
14
14
14
14
14
14
14
14
14
14
14
14
14
14
14
14
14
14
14
14
14
14
14
14
14
14
14
14
14
14
14
14
14
14
14
14
14
14
14
15
15
15
15
14
14
15
14
14
14
14
14
14
14
14
13
13
13
13
13
13
13
14
14
14
14
14
14
14
14
14
14
14
14
14
14
14
14
14
14
13
13
13
13
13
13
13
13
13
13
13
13
13
13
13
13
13
13
13
14
14
14
11
9
9
5
5
5
5
5
5
5
5
5
5
5
5
5
5
5
5
5
5
5
5
5
5
5
5
5
5
5
7
7
7
7
8
8
8
8
8
8
8
8
8
8
8
8
8
8
8
8
9
9
9
9
8
8
8
8
8
8
8
8
8
8
8
8
7
7
7
7
7
7
7
7
7
7
7
7
7
7
7
7
7
7
7
7
8
8
8
8
8
8
8
8
8
8
8
8
7
7
7
7
7
7
7
8
8
8
8
8
8
8
8
8
8
9
9
9
9
9
9
9
9
9
9
8
8
8
8
8
8
8
8
8
8
7
7
6
6
6
5
5
5
5
5
5
5
5
5
5
5
5
5
5
5
5
5
5
5
4
4
4
4
4
4
4
4
4
4
4
4
4
4
4
3
3
3
3
3
3
3
3
3
3
3
3
3
3
3
3
3
3
3
3
3
3
3
3
3
3
3
3
3
3
3
3
3
3
3
3
3
3
3
3
3
3
4
4
5
5
5
5
5
5
5
5
5
5
6
6
6
6
6
6
6
7
7
7
7
6
6
6
6
6
6
6
6
6
6
6
6
6
6
6
6
6
6
6
6
6
6
6
6
6
6
6
6
6
6
6
6
6
6
5
5
5
6
6
6
6
6
6
6
6
6
6
6
6
6
6
6
6
6
6
6
6
6
5
7
7
7
7
7
7
7
7
6
8
9
9
9
9
9
9
9
9
9
9
9
9
9
9
9
9
9
9
9
9
9
9
9
10
10
10
10
10
11
12
12
12
12
12
13
13
13
13
13
13
13
13
13
13
13
13
13
13
13
13
13
13
13
13
13
13
13
13
13
13
13
13
13
14
14
14
14
14
14
14
14
14
14
14
14
15
15
15
15
16
16
16
16
16
16
16
16
16
16
16
16
16
16
16
16
16
16
16
16
16
16
16
16
16
16
16
16
16
16
16
16
16
16
16
16
16
16
16
16
16
15
15
14
14
14
14
14
14
14
14
14
14
14
14
14
14
14
14
13
13
12
10
9
9
9
9
9
8
8
8
8
8
7
7
7
7
8
7
6
6
6
6
6
6
6
6
6
6
6
6
6
6
6
6
7
7
7
7
7
7
7
7
7
7
7
7
7
7
7
8
9
9
9
9
9
9
9
10
10
10
10
10
10
10
10
10
10
10
10
9
9
8
7
7
8
8
8
8
8
8
8
8
8
8
8
8
8
8
8
7
7
7
7
7
7
7
7
7
7
7
7
7
7
7
7
7
6
6
6
6
6
6
6
7
7
7
7
7
7
7
7
7
7
7
7
7
7
7
7
7
7
7
7
7
7
7
7
7
7
7
7
7
7
7
7
7
7
7
7
7
7
7
7
7
7
7
7
7
7
7
7
7
7
7
7
6
6
5
5
5
5
5
5
5
5
5
5
5
5
5
3
1
1
1
1
1
1
1
1
1
1
1
1
1
1
1
1
1
1
1
1
1
1
1
1
1
1
1
1
1
1
1
1
1
1
1
1
2
2
2
2
2
2
2
3
3
3
3
3
3
3
4
4
4
4
3
3
3
3
3
3
3
3
3
3
2
2
2
2
2
2
2
2
3
3
3
3
3
3
3
3
3
3
3
3
3
4
4
4
4
4
4
4
4
4
4
4
4
4
4
4
4
4
4
4
4
4
4
4
4
4
4
4
4
4
4
4
4
4
4
4
4
4
4
4
4
4
4
4
4
4
4
4
4
4
4
4
4
4
4
4
4
4
4
4
4
4
4
4
4
4
4
4
4
4
4
4
4
4
4
4
4
4
4
4
4
4
4
4
4
5
5
6
6
6
6
6
6
6
6
6
6
6
6
6
6
6
6
6
6
6
6
6
5
4
3
3
3
3
3
3
3
4
4
4
4
4
4
4
4
4
4
4
3
3
4
4
4
4
4
4
4
4
4
4
4
4
4
4
4
4
4
4
4
4
4
4
4
4
4
4
4
4
4
4
4
4
4
4
4
4
4
4
4
4
4
4
4
4
4
4
4
4
4
4
4
4
4
4
4
4
4
4
4
4
4
4
4
4
4
4
4
4
4
4
4
4
5
5
5
5
5
6
6
6
6
6
6
6
6
6
6
6
6
6
6
6
6
6
5
4
3
3
3
3
3
3
3
3
3
3
3
3
3
3
3
3
3
3
3
3
3
3
3
3
3
3
4
4
4
4
4
4
4
4
4
4
4
4
4
4
4
4
4
4
4
4
4
4
4
4
4
4
4
4
4
4
4
4
4
4
4
4
4
4
4
4
4
4
4
4
4
4
4
4
4
4
4
4
4
4
5
5
5
5
5
5
5
4
4
4
4
4
4
4
4
4
5
5
5
5
6
6
6
6
6
6
6
7
7
7
8
8
8
8
8
8
8
8
8
8
8
8
9
9
9
9
9
9
9
9
9
9
9
9
10
10
10
10
10
10
10
10
10
10
10
10
10
10
10
10
10
9
9
9
9
9
9
9
9
9
9
9
9
9
9
9
9
9
9
10
10
10
10
10
10
10
10
10
10
10
10
10
10
10
10
10
10
10
10
10
10
10
10
10
10
10
10
10
10
10
10
10
10
10
9
9
7
7
7
7
7
7
7
6
5
5
5
4
4
4
4
4
4
3
3
3
3
3
3
4
4
3
3
3
3
3
3
3
3
3
3
3
3
3
3
3
3
4
5
5
5
5
5
5
5
5
5
5
5
5
5
6
6
6
6
6
6
6
6
6
6
6
6
6
6
6
6
6
6
5
5
5
5
5
5
5
5
5
4
4
4
4
4
3
3
3
3
3
3
3
3
3
3
3
3
3
3
3
4
4
4
4
4
4
4
4
4
4
4
4
4
4
4
4
4
4
4
4
4
4
4
4
4
4
4
4
4
4
4
4
4
4
4
4
4
4
4
4
4
4
4
4
4
4
4
4
4
4
4
4
4
4
4
4
4
4
4
4
4
4
4
5
5
5
5
5
5
5
5
5
5
5
5
6
6
6
6
7
7
7
8
8
8
8
8
8
8
8
8
8
8
8
8
8
8
8
8
7
7
7
7
7
7
7
7
7
6
6
6
6
6
6
6
6
6
5
5
5
5
5
5
5
5
5
5
5
5
5
5
5
5
5
5
5
5
5
5
5
5
5
5
5
5
5
5
5
5
5
5
5
5
5
5
6
6
6
6
6
6
6
6
6
6
6
6
6
6
6
6
6
6
6
6
6
6
6
6
6
6
6
7
7
7
7
7
7
6
6
6
6
6
6
6
6
6
5
5
5
6
6
6
5
5
5
5
5
5
5
5
5
5
5
5
4
4
4
4
4
4
4
5
6
6
6
6
6
6
6
6
6
6
6
6
6
6
6
6
6
6
6
6
6
6
6
6
6
6
6
6
6
6
6
6
7
7
7
7
7
7
7
7
7
7
7
7
7
7
7
7
7
7
7
7
7
7
7
7
7
7
7
7
7
7
7
8
8
9
9
9
9
9
9
9
9
9
9
9
9
9
9
9
9
9
9
9
9
9
9
9
9
9
9
9
9
9
9
9
9
9
9
9
9
9
9
9
9
9
9
9
8
8
6
6
6
6
6
6
6
6
6
6
6
6
6
6
7
7
7
7
7
7
7
7
7
7
7
7
7
7
8
9
9
8
8
9
9
9
9
9
9
9
9
9
9
9
9
9
9
9
9
9
9
9
9
9
9
9
9
9
9
9
9
9
9
10
10
10
10
10
10
10
10
10
10
10
10
10
12
12
12
12
12
12
12
10
10
10
10
9
8
8
8
9
9
9
9
8
8
8
8
8
8
8
8
9
9
9
9
9
9
8
8
8
8
8
8
8
8
8
8
8
8
8
8
8
8
8
8
9
9
9
9
9
9
9
9
9
9
9
9
9
9
9
9
9
9
9
9
9
9
9
9
9
10
10
10
10
10
10
10
10
11
12
12
12
13
13
13
13
13
14
14
14
14
14
14
13
13
13
12
12
12
12
12
12
12
12
12
12
12
12
12
12
12
12
12
12
13
13
13
13
13
13
13
13
13
13
13
13
14
14
12
10
10
11
11
11
11
11
12
12
12
12
12
12
12
12
12
12
12
12
12
12
12
12
12
12
12
12
12
12
12
12
12
12
11
11
10
10
8
8
8
8
8
8
8
8
8
8
8
8
8
8
8
8
8
8
8
8
8
8
8
8
8
8
8
8
8
7
7
7
7
7
7
7
7
7
7
7
7
7
7
7
7
7
7
7
7
7
7
7
7
7
7
7
7
6
6
6
6
6
6
6
6
6
6
6
7
7
7
6
6
6
6
6
6
6
6
6
6
6
6
6
6
6
6
6
6
6
5
5
5
5
5
5
5
6
5
5
5
3
3
3
3
5
6
7
7
7
7
7
7
7
7
7
7
7
7
7
7
7
7
7
7
7
7
7
7
7
7
7
7
7
7
7
7
7
7
8
8
8
8
8
8
8
8
8
9
9
10
10
10
10
10
10
10
10
10
10
10
11
11
11
11
11
11
11
11
11
10
10
10
10
11
11
11
11
11
11
11
11
11
11
11
11
11
11
11
11
11
11
11
11
11
11
11
11
13
14
14
14
14
14
14
14
14
14
14
15
15
15
15
15
15
15
15
15
16
16
16
16
16
16
16
16
17
17
17
17
17
17
17
18
18
18
18
18
18
18
18
18
18
18
18
18
17
17
17
16
16
16
16
16
16
16
16
16
15
15
15
15
16
16
16
16
15
14
14
14
14
14
14
14
14
14
14
14
14
14
14
14
14
13
13
13
13
13
13
13
13
13
13
13
13
13
13
13
13
13
13
13
13
13
13
13
13
13
13
13
13
13
13
13
13
13
13
13
13
13
13
13
13
13
13
13
13
13
13
13
13
13
13
13
13
13
13
13
13
13
13
11
11
11
8
7
3
1
1
1
1
1
1
1
0
0
0
0
0
0
0
0
0
0
0
0
0
0
0
0
0
0
0
0
0
0
0
0
0
0
0
0
0
0
0
0
0
0
0
0
0
0
0
0
0
0
0
0
0
0
0
0
0
0
0
0
1
1
1
1
1
1
1
1
1
1
1
2
2
2
2
2
2
2
2
2
2
2
2
2
2
2
2
2
2
2
2
2
2
2
2
2
2
2
3
3
3
3
3
3
3
3
3
3
3
3
3
3
3
3
3
3
3
3
3
3
3
3
3
3
3
3
3
3
3
3
3
3
3
3
3
3
3
3
3
3
3
3
3
3
3
3
3
4
6
6
6
6
5
5
6
7
7
7
7
7
7
7
7
7
7
7
7
7
7
7
7
7
7
7
7
7
7
7
7
7
7
7
7
7
7
7
7
7
7
7
7
7
7
7
7
7
7
7
7
7
7
7
7
7
7
7
7
8
8
8
8
8
8
8
8
8
8
8
8
8
8
8
8
8
9
9
9
9
9
9
9
9
9
9
9
9
9
9
9
9
9
9
9
9
9
9
9
9
9
9
9
10
10
10
10
10
11
11
11
11
11
12
12
12
12
12
12
12
12
12
12
13
13
13
13
13
13
12
12
12
12
13
13
13
12
12
12
12
12
12
12
12
11
11
11
11
11
11
11
11
12
11
11
9
8
8
8
8
8
8
8
8
8
8
8
8
9
9
9
9
9
9
9
9
9
9
9
9
9
9
9
9
9
9
9
9
9
9
9
9
9
9
9
9
9
9
9
9
9
10
10
10
10
10
10
10
10
10
10
10
10
10
10
10
10
10
10
10
10
10
10
10
10
10
10
10
11
11
11
11
11
11
11
11
11
11
11
11
11
10
10
9
9
7
7
7
7
7
7
7
7
7
7
7
7
7
7
7
8
8
8
8
8
7
7
7
7
7
7
6
6
6
6
6
6
6
6
6
6
6
6
6
6
6
6
6
6
6
6
6
6
6
6
6
6
5
5
5
5
5
5
5
5
5
5
5
5
5
5
5
5
5
5
5
5
5
5
5
5
5
5
5
5
5
5
5
4
3
3
2
2
2
2
2
2
2
2
2
2
2
2
2
2
2
2
2
2
2
2
2
2
2
2
2
2
2
2
2
2
2
2
2
2
2
2
2
2
2
2
2
2
2
2
2
2
2
2
1
1
1
1
1
1
1
1
1
1
1
1
1
1
1
1
1
1
1
1
1
1
1
1
1
1
1
0
0
0
0
0
0
0
0
0
0
0
1
1
1
1
1
1
1
1
2
2
2
2
2
2
2
2
2
2
2
2
2
2
2
2
2
2
2
2
2
2
2
2
2
2
2
2
2
2
2
2
2
2
2
2
2
2
2
2
2
2
2
2
2
2
2
2
2
2
2
2
2
2
2
3
3
3
3
4
4
4
4
4
4
4
4
4
4
4
4
4
4
4
5
5
5
5
5
5
5
5
5
5
5
5
5
5
5
5
5
5
5
5
5
5
5
5
5
6
6
6
6
6
6
6
6
6
6
6
6
6
6
6
6
6
6
6
6
6
6
6
6
6
6
6
6
6
6
6
6
6
6
6
6
6
6
6
6
6
6
6
6
6
6
5
5
5
5
5
5
5
5
5
5
5
5
5
5
5
5
5
5
5
5
5
5
5
5
5
5
5
5
5
5
5
5
5
5
5
5
5
5
5
5
5
5
5
5
5
5
5
5
5
6
6
6
6
6
6
6
6
6
6
6
6
5
4
4
4
4
4
4
4
5
5
5
5
5
6
6
6
6
6
6
6
7
8
8
8
8
8
8
8
8
8
8
8
8
7
7
7
7
7
7
7
7
7
7
7
7
7
7
7
7
7
7
7
7
7
7
7
7
7
7
7
7
7
7
7
7
7
7
7
7
7
7
7
7
7
7
7
9
9
9
9
9
9
9
9
9
9
9
9
9
9
9
9
9
9
9
9
9
9
9
9
9
9
8
8
8
8
8
8
10
10
10
10
10
10
10
10
10
10
10
10
10
10
10
10
10
10
10
10
10
9
9
9
9
9
9
9
9
9
9
9
9
9
8
8
8
9
9
9
9
9
9
9
9
9
9
8
8
8
8
8
8
8
8
8
9
9
9
9
9
9
9
9
9
9
9
8
8
8
8
7
7
7
7
6
6
6
6
6
6
6
6
6
7
7
6
6
6
6
6
6
6
6
5
5
5
5
7
7
7
7
7
7
7
7
7
7
7
7
7
7
7
7
6
6
6
6
6
6
6
6
6
6
6
6
6
6
6
6
6
6
6
7
7
7
7
7
7
7
6
7
7
8
8
8
8
8
8
8
8
8
8
8
8
8
8
8
8
8
8
8
8
8
8
8
8
8
8
8
9
8
8
8
8
8
8
8
8
8
8
8
8
8
8
8
8
8
8
8
8
8
8
8
8
8
8
8
8
8
9
9
10
10
10
10
10
10
10
10
10
10
10
11
11
11
11
11
11
11
12
12
12
12
12
13
13
13
13
13
13
13
13
13
13
13
13
13
13
13
13
13
13
13
13
13
12
12
12
12
12
12
12
12
12
12
12
12
12
11
11
9
9
9
9
9
9
9
10
10
10
10
10
10
10
9
9
9
9
9
9
9
9
9
9
9
9
9
9
9
9
9
9
9
9
9
10
10
10
10
10
10
10
10
10
11
12
12
12
12
12
12
12
12
12
12
12
11
11
11
10
10
8
8
8
8
8
8
8
8
8
8
8
8
8
8
8
8
8
8
9
10
10
10
10
11
10
10
10
10
10
10
11
12
13
14
14
14
13
13
13
13
13
13
13
13
13
13
13
13
13
13
12
12
12
12
12
12
12
12
12
12
12
12
12
14
14
14
14
14
14
14
14
14
14
15
15
15
14
14
14
14
14
14
14
14
14
14
14
14
13
13
13
13
13
13
13
13
13
13
13
13
13
12
12
12
12
12
12
12
12
12
12
13
13
13
13
13
13
13
13
13
13
13
13
13
13
13
13
13
13
13
13
13
13
13
13
13
13
13
13
13
12
12
12
13
14
13
13
12
12
11
11
11
11
13
13
13
13
13
13
13
13
14
14
14
14
14
14
14
14
14
14
14
14
14
14
15
15
15
14
14
14
14
14
13
14
14
14
14
15
15
15
15
14
14
13
13
13
14
14
14
14
14
14
14
14
14
14
14
14
14
14
14
14
14
14
14
14
14
14
14
14
14
14
14
14
14
14
14
14
14
14
14
14
14
14
14
14
14
14
14
14
14
14
14
14
14
14
14
14
14
14
14
14
14
14
14
14
14
14
14
14
14
14
14
14
14
14
14
14
14
14
14
14
14
14
14
14
14
14
14
12
12
12
12
12
13
12
11
11
11
11
10
9
9
8
8
8
8
8
8
8
8
8
9
9
9
7
7
7
7
7
7
6
6
6
5
5
5
5
5
5
4
4
3
3
3
3
3
3
3
3
3
3
3
3
3
3
3
3
3
3
3
3
4
4
4
4
4
4
4
4
5
5
5
5
5
4
4
4
4
4
4
4
4
4
4
4
4
4
4
4
4
5
5
5
5
5
5
5
6
6
6
6
6
6
6
6
6
6
6
6
6
6
6
6
6
6
6
6
6
6
6
6
6
6
6
7
7
7
7
7
7
7
7
7
7
7
7
7
7
7
7
6
6
6
6
6
6
6
6
6
6
6
7
7
7
7
7
8
8
8
8
8
8
8
8
8
8
8
8
8
8
8
8
9
9
9
8
8
8
9
9
9
8
8
8
8
8
8
8
8
8
8
8
8
8
8
8
8
8
8
8
8
8
8
8
8
8
8
8
8
8
8
8
8
8
8
8
8
8
8
8
8
8
8
8
9
9
9
8
8
8
8
8
8
8
8
8
8
8
8
8
8
8
8
8
8
8
8
8
7
8
8
8
8
8
11
11
11
10
10
10
10
10
10
10
10
9
9
9
9
9
9
9
9
9
9
9
9
9
9
9
10
10
10
10
10
10
10
10
10
10
10
10
9
8
6
6
5
5
5
5
5
6
6
6
6
6
6
6
6
6
6
6
6
6
6
6
6
6
6
6
7
7
7
7
7
7
7
7
7
7
7
7
7
7
7
7
7
7
7
7
7
7
7
7
7
7
7
7
7
6
6
6
6
6
6
6
6
6
6
6
6
6
6
6
6
6
6
6
6
6
6
6
6
6
6
6
6
6
6
6
6
6
6
6
6
6
6
6
6
6
6
6
6
6
6
6
6
6
6
6
6
6
6
7
7
7
7
7
6
6
6
6
6
6
6
6
6
7
7
7
7
7
6
6
6
6
6
6
6
6
6
6
6
6
6
6
6
6
6
5
3
3
3
3
3
3
3
3
3
3
3
3
3
3
3
3
3
3
3
3
3
3
3
3
3
3
2
2
2
2
2
2
2
2
2
2
2
2
2
2
2
2
2
2
1
2
2
2
2
2
2
2
2
2
2
2
2
2
3
3
3
3
3
3
3
3
3
3
3
3
3
3
3
3
3
3
3
3
3
3
3
3
3
3
3
3
3
3
3
3
3
3
3
3
3
2
2
2
2
2
2
2
2
2
2
2
2
2
2
2
2
2
1
1
1
1
1
1
1
1
1
1
1
1
1
1
1
1
1
1
1
1
1
1
1
1
1
1
1
1
1
1
1
1
1
1
1
1
1
1
1
1
1
1
1
1
1
2
2
2
2
2
2
2
2
2
2
2
2
2
2
2
2
2
2
2
2
2
2
2
2
2
2
2
2
2
2
2
2
2
2
2
2
2
2
2
2
2
2
2
2
2
2
2
2
2
2
2
2
2
2
2
2
2
2
2
2
3
3
3
3
3
3
3
3
3
3
3
4
4
4
4
4
4
4
4
4
4
4
4
4
4
4
4
4
4
4
4
4
4
4
4
4
4
4
4
4
4
4
4
4
4
4
4
4
4
4
4
4
4
6
6
6
6
6
5
5
3
3
3
3
3
3
3
3
3
3
3
3
3
3
3
3
3
3
3
3
3
3
3
3
3
3
3
3
3
3
3
3
3
3
3
3
3
3
3
3
3
3
3
3
3
3
3
3
3
3
3
3
3
3
3
3
3
3
3
3
3
3
3
3
3
3
3
3
4
3
3
3
3
3
3
3
3
3
3
3
3
3
3
3
3
3
3
3
3
3
3
3
3
3
3
4
4
4
4
4
4
4
4
4
4
4
4
4
5
5
5
5
5
5
5
5
5
5
4
4
4
4
4
4
4
4
4
4
4
3
3
3
3
3
3
3
3
3
3
3
3
3
3
3
3
3
3
3
3
3
3
3
3
3
3
3
3
3
3
3
3
3
3
3
3
3
3
3
3
3
3
3
3
3
3
3
3
3
3
3
3
3
3
3
3
3
3
3
3
3
3
3
3
3
3
3
3
3
3
3
3
3
3
3
3
3
3
3
3
3
3
3
3
3
3
3
3
3
1
1
1
1
2
2
2
2
2
2
2
2
2
2
3
3
3
3
3
3
3
3
3
3
3
3
3
3
3
3
3
3
3
3
3
3
3
3
3
3
3
3
3
3
3
3
3
3
3
3
3
3
3
3
3
3
3
3
3
3
3
3
3
3
3
3
3
3
3
4
4
5
6
6
6
6
6
6
7
7
7
7
7
7
7
7
7
7
7
7
7
7
7
7
7
7
7
7
7
7
7
7
7
7
7
7
7
7
7
7
7
7
7
7
7
7
7
8
8
8
8
8
8
8
8
8
8
8
8
8
8
9
9
9
8
8
8
8
8
8
9
9
9
9
9
9
9
9
9
9
9
9
10
10
10
10
10
10
10
10
10
10
10
10
10
10
10
10
10
10
10
10
10
10
10
10
10
10
11
11
11
11
11
11
11
11
11
11
11
12
12
12
12
12
12
11
11
11
11
11
11
11
11
11
11
11
11
11
11
11
11
11
11
11
11
11
10
10
10
10
10
10
10
10
10
10
10
10
8
8
8
8
8
8
8
8
7
7
7
7
7
7
7
7
7
7
7
7
7
7
7
7
7
7
7
7
7
7
7
7
7
7
7
7
7
7
8
8
8
8
8
8
8
8
8
8
8
8
8
8
7
7
7
7
7
7
5
5
5
5
5
4
4
4
4
4
4
4
4
4
4
4
4
3
3
2
2
1
1
1
1
1
1
1
1
1
1
1
1
1
1
1
1
1
1
1
1
1
1
1
1
1
1
1
1
1
1
1
1
3
3
3
3
3
3
3
3
3
3
3
3
3
3
3
3
3
3
3
3
3
3
3
3
4
4
4
4
4
4
4
5
5
5
5
5
5
5
5
5
5
5
5
5
5
5
5
5
6
6
6
6
6
6
5
5
5
5
5
5
5
5
5
5
5
5
5
5
5
5
5
5
5
5
5
5
5
5
5
5
5
5
5
5
5
5
5
5
5
5
5
5
6
6
6
6
6
6
7
7
7
7
7
7
7
7
7
7
7
7
7
7
7
7
7
7
7
7
7
7
7
7
7
7
7
7
5
5
5
5
5
5
5
6
5
5
5
5
5
5
5
5
5
5
5
5
5
5
5
5
4
4
4
4
4
4
4
4
4
4
4
4
4
4
4
4
4
4
4
4
4
4
4
4
4
4
4
4
4
4
4
4
3
3
3
3
3
3
3
3
3
3
3
3
3
3
3
3
3
3
3
3
3
3
3
3
3
3
3
3
3
3
3
3
3
3
3
3
3
3
3
3
3
3
3
3
3
3
3
3
3
3
3
3
3
3
3
3
3
3
3
3
3
3
3
3
0
0
0
0
0
0
0
0
0
0
0
0
0
0
0
0
0
0
0
0
0
0
0
0
0
0
0
0
0
0
0
0
0
0
0
1
1
1
1
1
1
1
1
1
1
1
1
1
1
1
1
1
1
1
1
1
1
1
1
1
1
1
1
1
1
1
1
1
1
1
1
1
1
1
1
1
1
1
1
1
1
1
1
1
1
1
1
1
1
1
1
1
1
1
1
1
1
1
1
1
1
1
1
1
1
1
1
1
1
1
1
1
1
1
1
1
1
1
1
1
1
1
1
1
1
1
1
1
1
1
1
1
1
1
1
1
1
1
1
1
1
1
1
1
1
1
1
1
1
1
1
1
1
1
1
1
1
1
1
1
1
1
1
1
1
1
1
1
1
1
1
1
1
1
1
1
1
1
1
1
1
1
1
1
1
1
1
1
1
1
1
1
1
1
1
1
1
1
1
1
1
1
1
1
1
1
1
1
1
1
1
0
0
0
0
0
0
0
0
0
0
0
0
0
0
0
0
0
0
0
0
0
0
0
0
0
0
0
0
0
0
0
0
0
0
0
0
0
0
0
0
0
0
0
0
0
0
0
0
0
0
0
0
0
0
0
0
0
0
0
0
0
0
0
0
0
0
0
0
0
0
0
0
0
0
0
0
0
0
0
0
0
0
0
0
0
0
0
0
0
0
0
0
0
0
0
0
0
0
0
0
0
0
0
0
0
0
0
0
0
0
0
0
0
0
0
0
0
0
0
0
0
0
0
0
0
0
0
0
0
0
0
0
0
0
0
0
0
0
0
0
0
0
0
0
0
0
0
0
0
0
0
0
0
0
0
0
0
0
0
0
0
0
0
0
1
3
3
4
4
4
4
4
4
4
4
4
4
4
4
4
4
4
4
4
5
5
5
5
5
5
5
5
5
5
4
4
4
4
4
4
5
5
6
6
6
6
6
6
6
6
6
7
7
7
7
7
7
7
7
7
7
7
7
7
7
7
7
7
7
7
8
8
8
8
8
8
8
8
8
8
8
8
8
8
8
8
8
8
8
9
9
9
9
9
9
9
9
9
9
9
9
9
9
8
8
8
8
8
8
11
12
13
13
12
12
12
12
12
12
12
12
12
12
12
12
12
12
12
12
12
12
12
12
12
12
12
12
14
14
14
15
15
15
15
15
15
15
15
15
15
16
16
16
16
16
17
17
17
17
17
17
17
17
17
17
17
16
15
15
15
15
15
15
16
16
16
16
16
16
16
16
16
16
16
16
15
15
15
15
15
16
16
16
16
16
16
16
17
17
17
17
17
16
16
16
16
16
16
17
17
17
17
17
16
16
16
15
15
15
15
15
15
15
15
15
15
15
15
15
15
15
15
15
14
14
14
13
13
11
11
11
11
11
11
12
12
12
12
12
12
12
12
12
12
12
12
12
12
12
12
13
13
13
13
12
12
11
11
11
11
11
11
11
11
11
11
11
10
10
10
10
10
10
10
9
8
7
8
8
8
8
8
8
10
10
10
10
10
10
10
10
10
10
10
11
12
12
12
11
10
10
10
10
10
10
10
10
10
10
9
9
9
9
9
9
8
8
8
8
8
8
8
8
8
8
8
8
8
8
8
8
8
8
8
8
10
9
10
10
10
10
10
9
9
9
13
15
16
16
16
16
16
17
17
17
18
18
18
18
18
18
18
18
20
20
20
21
21
21
21
22
22
22
22
23
23
23
23
23
23
24
24
26
26
27
27
27
27
28
29
30
30
30
30
30
30
30
30
30
30
30
30
30
30
30
30
30
30
31
31
31
31
31
31
31
31
31
31
32
32
32
32
33
33
32
32
33
34
34
33
32
32
32
32
32
33
33
34
34
35
35
35
34
34
31
30
29
29
30
31
31
31
30
30
31
31
31
31
31
31
31
31
31
31
32
33
33
33
33
33
33
33
33
33
33
34
34
34
34
34
34
34
34
34
34
34
33
34
34
34
34
34
35
35
39
43
49
52
55
58
59
60
60
61
62
63
64
64
64
64
63
63
63
64
64
64
64
65
66
69
69
69
69
69
68
68
67
67
67
67
67
67
70
69
71
71
71
70
72
71
71
72
72
72
72
74
75
76
77
77
77
77
82
83
84
95
97
97
102
102
99
99
97
97
94
95
98
101
99
98
98
99
99
105
106
107
108
108
106
106
106
109
111
114
114
114
117
117
117
116
119
124
124
126
127
127
128
129
129
136
140
140
140
140
140
140
141
144
145
146
146
146
146
151
151
153
154
154
155
155
155
155
156
158
159
159
160
158
158
158
161
166
166
166
166
166
166
167
170
170
170
170
170
170
169
168
168
168
168
168
168
168
166
165
161
161
161
161
161
161
160
161
162
161
160
160
160
163
162
162
162
162
162
161
161
161
158
158
158
157
156
156
156
156
156
156
158
158
160
160
161
161
161
162
163
164
164
166
166
167
167
167
167
168
168
168
168
168
168
168
168
168
167
167
167
167
166
166
166
163
162
159
153
148
140
126
119
116
101
101
95
95
96
98
97
93
92
92
92
92
89
90
91
85
83
83
83
83
83
81
71
63
63
58
59
60
60
59
57
56
56
56
56
56
56
56
56
57
57
57
57
57
57
57
57
58
56
55
55
55
55
55
55
55
56
57
57
56
56
56
55
55
55
55
55
55
55
55
55
55
55
56
55
56
57
56
55
56
55
55
56
57
57
57
57
57
56
56
56
57
55
55
55
53
54
54
53
53
54
54
53
54
55
55
55
58
58
59
59
59
59
59
61
59
59
59
59
59
59
59
59
59
59
59
59
60
60
60
60
60
60
60
60
62
64
65
65
65
65
65
65
66
67
67
72
73
73
73
72
72
72
72
69
68
68
63
61
52
50
50
50
50
50
49
49
47
49
49
49
49
50
53
53
53
54
55
55
56
56
56
57
57
59
60
59
59
59
59
62
63
66
66
66
69
69
70
70
70
71
73
73
73
73
73
73
73
75
76
79
80
79
77
77
77
77
77
77
77
78
80
81
83
83
83
91
92
93
93
93
93
94
97
97
99
99
99
99
100
98
98
100
100
104
105
104
104
104
104
103
103
103
103
103
104
104
104
106
106
106
107
107
107
109
109
109
109
109
109
110
110
110
110
114
117
117
118
118
118
117
114
113
112
111
109
109
109
111
111
111
111
111
111
113
113
112
111
111
111
111
111
111
110
110
110
110
110
110
110
110
110
110
110
110
110
111
111
111
112
112
112
111
111
112
112
113
113
113
115
117
127
128
129
130
130
131
131
128
129
132
127
102
97
90
87
87
87
92
94
94
95
94
93
93
93
93
93
95
98
98
99
99
99
99
100
100
100
100
100
100
100
100
100
100
100
100
99
98
98
95
95
95
96
96
96
96
96
96
96
96
96
96
95
96
96
96
97
97
98
98
98
98
99
100
100
102
102
102
102
103
103
103
103
104
104
104
104
104
105
105
105
105
106
106
105
106
106
106
106
108
108
109
110
110
108
107
107
107
104
104
103
102
94
97
88
87
84
75
67
66
63
63
63
60
62
60
60
60
59
62
72
72
71
70
69
66
59
58
57
58
58
58
58
60
60
60
59
58
58
58
59
59
59
59
59
59
61
61
62
62
63
63
63
63
63
64
64
64
65
65
66
66
66
67
67
68
68
67
68
68
68
68
66
67
67
67
67
66
66
66
67
68
68
68
68
68
68
68
68
69
69
68
68
68
69
70
71
72
72
72
73
73
74
74
74
78
78
78
78
78
78
78
77
77
76
77
81
83
84
84
83
85
85
85
85
86
86
87
89
92
92
92
92
92
92
98
99
103
103
105
105
105
102
100
99
95
95
90
87
85
78
78
77
75
75
75
77
78
80
79
79
78
82
83
83
83
86
90
90
90
90
90
90
91
91
91
91
91
90
90
89
90
92
92
92
92
92
92
92
93
92
93
93
92
92
89
90
92
96
97
98
98
98
98
101
101
101
101
103
106
106
107
110
111
114
115
115
116
118
121
121
121
125
126
129
129
129
129
130
130
129
129
129
129
131
132
131
130
130
130
130
130
130
134
137
140
142
142
143
143
144
141
138
137
137
141
142
142
144
146
147
147
148
148
150
152
154
156
156
156
156
156
156
158
158
156
156
154
152
153
150
149
148
151
151
151
152
152
152
153
153
154
154
154
157
159
159
159
159
159
159
159
159
159
159
159
159
159
159
159
159
159
158
158
159
159
159
159
159
158
159
159
159
159
159
159
157
155
155
153
153
154
156
156
156
155
155
156
156
156
155
160
160
159
152
152
150
148
148
149
150
148
149
146
148
148
148
148
149
149
149
151
151
152
152
153
152
152
152
152
152
152
153
153
153
154
155
156
155
152
151
146
145
139
140
125
103
102
73
73
74
74
69
68
68
67
66
67
67
67
67
68
74
76
76
75
75
76
77
78
78
78
78
78
78
78
78
78
78
78
77
77
77
77
78
77
77
78
78
78
77
75
75
75
77
77
77
78
77
77
77
77
77
77
77
77
78
78
78
78
78
78
77
77
76
69
65
65
65
65
65
64
64
64
64
63
63
63
63
63
63
63
62
62
62
63
62
62
61
59
58
58
59
59
59
59
59
57
56
55
55
55
55
55
55
55
55
55
55
55
55
55
55
55
55
55
55
54
53
53
53
53
53
54
54
54
53
53
54
54
55
55
55
55
53
46
37
37
36
27
27
25
25
27
27
27
27
27
27
28
28
28
28
28
28
28
28
28
28
29
30
30
30
30
30
30
31
31
31
32
32
34
34
34
34
34
36
36
36
36
36
36
31
31
31
31
32
31
28
28
28
28
30
31
31
31
32
32
32
32
30
30
30
30
30
30
30
30
31
31
31
31
31
31
29
29
28
28
28
28
28
28
27
27
27
27
27
27
27
27
27
27
27
27
27
27
27
27
27
27
27
28
28
28
29
29
29
29
30
30
30
30
30
31
31
31
31
33
33
34
34
34
34
34
34
34
34
34
35
35
35
35
35
36
36
37
37
38
38
38
38
38
39
41
41
41
41
41
41
40
40
40
40
43
43
41
41
40
40
40
40
40
41
41
41
41
40
37
36
34
34
35
36
36
37
37
37
37
37
37
37
37
41
43
43
45
45
45
45
49
49
49
49
49
48
48
48
49
49
49
50
50
50
51
52
52
53
55
55
56
57
60
60
61
61
61
61
63
63
64
64
64
64
64
64
64
63
63
64
65
66
67
68
68
70
70
70
70
70
70
69
69
69
69
69
71
71
71
70
71
73
73
73
73
73
73
73
74
74
74
74
74
74
74
74
74
74
74
74
75
75
75
75
75
75
75
75
75
75
75
75
75
75
76
76
77
77
77
76
75
74
72
72
72
69
69
69
68
68
68
68
68
69
69
69
69
69
69
69
69
69
69
69
69
69
69
67
67
67
66
67
68
68
68
68
64
63
63
58
60
59
53
49
40
38
39
37
35
35
35
36
35
35
35
35
36
35
35
35
36
36
35
35
35
35
35
36
36
36
36
36
37
37
38
38
38
37
37
37
37
36
36
35
35
34
33
33
33
33
33
33
34
34
34
35
35
37
37
37
37
37
37
37
37
37
37
37
37
37
37
37
37
37
37
37
37
37
37
37
36
36
36
36
37
38
37
37
37
37
37
37
37
38
38
38
39
36
36
33
33
31
31
31
32
32
32
32
32
32
33
33
33
33
33
35
36
36
36
35
36
36
36
36
37
37
37
38
39
39
39
39
39
39
39
39
39
40
39
39
39
39
39
39
39
38
38
38
39
39
41
41
40
40
40
40
40
40
40
40
40
40
40
42
42
44
44
43
42
42
42
45
48
48
50
49
51
49
49
49
50
50
51
55
56
56
57
58
59
59
60
60
57
58
57
57
57
58
60
62
66
66
67
69
71
73
74
74
77
77
78
81
85
84
85
85
85
85
86
84
83
84
83
84
86
87
88
89
89
88
88
89
89
90
90
90
90
91
90
90
91
91
91
91
91
91
91
91
91
91
91
91
91
91
91
91
91
92
92
93
93
93
93
93
93
93
93
93
93
94
94
95
96
96
96
96
96
96
96
97
97
97
97
97
97
97
97
97
97
98
98
98
97
97
100
100
100
100
100
101
101
101
101
101
101
101
101
101
101
101
101
102
102
102
102
102
103
103
103
103
103
103
104
104
104
103
103
103
100
77
72
72
69
56
54
49
49
49
49
49
49
48
48
42
43
42
41
41
38
38
40
41
41
42
41
46
46
46
47
51
51
51
53
53
55
55
57
57
57
57
56
56
56
57
56
55
53
48
48
47
48
48
46
46
46
47
47
48
48
48
48
48
49
49
49
49
49
49
49
55
55
55
56
55
55
55
55
55
56
56
58
59
58
58
58
58
58
58
58
58
58
59
59
58
59
59
58
58
58
59
59
60
60
62
63
63
64
64
65
65
65
65
66
66
66
66
66
67
68
69
70
70
70
70
70
70
71
71
71
72
72
70
70
71
71
71
72
72
72
70
70
68
68
68
69
69
69
69
69
69
69
69
69
71
71
71
71
71
71
72
72
72
72
72
72
72
72
74
74
74
75
74
72
71
71
70
67
67
65
64
62
62
62
62
62
61
61
62
60
55
51
46
45
45
45
47
49
51
51
52
52
54
55
55
55
55
55
55
55
55
55
55
55
55
55
55
55
55
55
55
55
55
55
54
54
53
53
53
52
52
52
67
77
79
81
87
86
87
87
91
91
92
93
96
99
100
100
101
103
103
103
106
106
106
107
108
109
108
108
108
107
107
107
107
109
109
108
107
106
101
101
99
99
100
102
102
102
104
107
108
108
110
111
111
111
111
112
112
117
118
118
120
127
127
124
124
125
125
126
126
128
129
132
132
133
135
136
149
156
162
165
167
168
168
170
170
170
173
173
174
176
177
178
182
184
185
183
182
180
179
179
184
185
187
187
188
186
183
181
179
176
177
180
180
185
184
183
182
189
190
189
189
189
190
191
191
196
196
198
207
217
217
217
217
217
217
217
220
221
223
223
225
226
226
227
227
228
237
234
233
230
234
236
236
236
236
239
240
240
235
234
234
235
235
235
235
235
235
237
238
240
240
241
241
245
246
246
248
248
255
253
253
254
255
255
255
254
254
252
252
250
244
241
240
237
238
249
253
256
259
259
259
275
277
277
280
279
279
280
284
285
285
290
290
279
274
271
270
265
265
264
259
260
261
273
275
273
273
274
278
283
293
293
295
303
301
298
298
297
301
305
308
310
310
311
314
320
322
324
322
323
320
317
335
333
333
333
331
324
325
333
333
331
331
326
327
335
336
337
339
341
336
336
335
338
340
347
347
352
358
364
368
369
369
369
369
370
370
375
376
383
384
384
385
386
385
389
389
390
389
389
388
387
388
389
387
387
385
385
386
389
389
387
386
385
382
386
385
385
387
386
385
386
389
389
386
388
379
375
372
355
353
350
348
347
343
344
346
344
341
340
339
339
338
342
347
347
346
345
345
343
344
351
351
351
352
356
360
361
361
361
363
364
364
364
365
366
366
365
361
344
344
346
347
350
352
351
351
351
354
359
358
358
348
326
319
319
321
322
329
327
341
344
347
368
366
362
358
337
331
323
315
294
277
277
266
264
262
249
250
258
266
265
271
270
273
273
273
272
272
277
277
278
274
274
277
276
276
275
274
270
270
263
260
259
259
259
256
254
255
257
259
259
261
261
261
267
267
269
268
268
268
264
259
259
260
262
262
262
263
263
263
263
264
264
264
263
261
261
253
253
253
252
253
254
254
259
260
260
261
259
259
259
260
260
261
261
260
267
267
267
267
267
267
267
269
269
269
270
269
261
254
254
250
250
252
246
244
241
241
241
241
241
241
246
247
247
247
248
248
248
245
244
232
231
196
185
185
182
181
181
180
175
169
163
164
146
145
145
145
142
142
145
146
145
145
136
134
135
134
135
131
133
131
129
126
125
118
119
123
124
124
125
124
123
123
122
121
120
117
116
113
112
111
111
111
111
111
111
111
111
111
111
112
113
113
115
116
122
124
125
127
129
129
129
130
132
132
132
132
133
133
132
132
133
135
134
132
129
128
131
130
127
126
127
126
126
128
129
129
130
130
130
130
130
130
131
134
137
137
137
138
139
141
141
141
141
144
144
148
150
150
150
158
160
170
170
172
172
172
173
173
173
173
173
175
175
175
175
181
181
181
182
182
182
184
185
187
191
193
195
194
194
196
197
200
205
207
206
206
208
209
209
209
209
209
209
212
212
214
215
219
219
219
221
222
223
223
225
227
227
224
223
222
222
221
221
210
199
195
197
197
196
195
192
192
194
196
196
192
187
173
175
174
174
175
174
174
174
174
175
177
180
181
180
179
176
175
175
174
174
174
175
175
176
177
176
174
173
175
177
177
179
180
181
180
180
182
182
180
180
179
180
181
180
184
188
186
186
186
186
186
188
188
187
188
194
197
198
203
203
203
203
201
200
200
200
200
200
201
201
193
192
190
204
203
205
207
205
205
206
203
204
204
203
189
176
176
178
179
179
178
185
185
185
188
188
187
187
173
159
160
160
159
159
161
163
164
164
161
160
161
161
161
162
163
163
162
162
162
162
159
164
164
164
164
168
170
170
170
170
170
171
172
173
172
172
175
176
176
176
179
179
180
182
184
185
185
185
185
185
188
191
191
195
195
195
195
194
193
186
186
186
190
196
195
191
185
181
169
172
171
170
168
166
165
165
165
165
166
166
169
169
169
168
168
168
168
168
168
168
170
170
167
171
169
170
171
170
170
170
171
171
171
171
171
171
170
168
166
165
163
161
156
153
151
147
147
145
143
139
129
127
126
123
123
122
121
121
115
113
117
117
121
121
123
121
120
117
117
118
118
118
118
121
119
119
117
118
118
117
117
118
118
119
119
119
121
120
120
120
120
120
120
120
122
122
122
123
124
125
124
124
124
124
124
123
123
124
124
124
124
125
123
124
123
124
124
124
123
123
122
122
128
128
126
123
116
115
115
111
111
111
111
111
109
104
102
103
101
96
97
97
97
104
104
110
110
109
109
109
108
111
112
113
113
113
113
114
114
113
113
113
113
113
112
112
116
114
114
114
114
114
114
115
116
116
121
122
122
125
123
123
123
116
116
119
118
125
132
132
131
130
122
121
121
121
122
122
124
126
126
124
126
126
126
126
126
127
127
128
129
128
129
129
130
130
129
129
130
129
129
129
129
129
132
134
135
133
131
130
131
131
132
130
132
133
131
130
129
129
129
129
129
133
134
136
142
142
142
141
141
140
140
140
146
146
148
148
148
148
148
148
148
148
148
148
151
151
150
153
152
152
173
173
172
171
167
163
161
161
161
161
167
169
170
169
168
170
169
171
171
173
174
174
174
172
172
174
175
177
176
176
174
180
182
178
176
175
180
186
196
198
200
197
186
181
181
178
190
191
197
196
201
203
203
203
203
204
209
217
217
217
217
216
216
216
218
220
220
220
225
228
235
235
235
236
238
237
237
237
238
240
240
242
243
240
245
245
244
250
248
248
246
240
238
238
237
251
253
254
256
257
256
256
256
256
256
261
264
264
263
266
266
262
262
262
262
263
263
265
265
267
269
269
268
267
267
267
271
285
284
293
294
294
296
297
297
300
300
300
302
304
309
309
310
313
314
314
313
314
314
326
331
331
331
331
332
332
336
339
341
341
340
338
336
334
334
334
334
335
336
337
341
341
341
347
358
358
358
358
359
357
356
353
363
361
341
347
323
324
334
333
324
314
313
304
309
311
313
316
325
332
338
340
341
342
342
349
351
355
357
357
353
353
353
363
369
370
371
365
358
359
359
357
354
354
352
352
354
357
356
357
357
373
377
379
380
380
379
381
380
384
385
386
387
387
388
384
383
387
388
388
392
394
389
390
394
415
423
440
448
448
453
456
455
454
456
460
470
500
507
508
503
504
501
505
513
517
521
536
532
533
532
534
539
542
542
540
540
553
549
553
553
557
557
558
561
559
557
553
548
548
550
554
555
557
558
561
561
561
561
554
555
553
548
548
549
550
554
554
556
556
557
556
553
553
555
554
552
554
557
557
556
558
545
543
544
518
518
516
517
474
473
456
394
369
360
356
352
352
352
352
352
352
352
354
355
363
365
365
373
373
373
373
374
374
374
375
378
378
378
378
378
378
378
378
378
381
382
382
382
382
384
384
384
385
386
386
387
385
385
386
386
385
382
381
365
350
341
341
337
333
332
331
330
320
310
299
268
257
226
224
199
198
187
185
184
175
173
173
170
159
156
138
133
131
131
131
131
130
127
122
122
123
123
122
120
120
119
119
118
117
117
116
116
118
118
118
118
121
121
120
120
119
119
117
116
112
108
106
103
103
103
96
94
88
89
89
89
92
95
100
98
98
98
98
97
97
96
96
96
95
98
97
97
97
100
101
102
100
99
100
102
103
106
112
112
112
112
112
112
113
115
115
116
116
116
116
117
117
117
116
117
117
118
112
111
110
110
108
106
107
108
99
92
76
76
74
74
74
74
74
75
75
75
75
77
78
79
79
82
82
82
81
81
81
81
83
84
85
86
86
86
87
87
87
87
87
86
86
86
87
90
90
91
91
92
91
92
93
93
93
93
93
93
93
93
95
95
95
95
95
95
95
95
95
96
98
98
100
100
100
100
101
101
100
99
99
100
102
102
102
101
101
101
101
101
101
101
101
101
101
101
101
102
102
101
101
100
100
102
102
103
103
103
102
102
102
103
102
99
95
93
81
81
81
82
78
77
78
74
70
64
60
60
60
60
60
60
60
61
61
61
62
63
63
63
63
63
63
63
63
63
65
65
65
66
65
65
65
65
65
66
66
65
65
63
63
63
63
63
62
62
62
62
62
62
57
56
53
50
47
46
46
46
45
45
45
45
45
45
44
43
41
42
41
41
40
39
39
39
39
39
39
38
38
37
37
37
37
37
37
37
36
36
31
29
29
29
29
28
28
26
27
27
26
25
24
24
24
24
24
24
24
25
25
25
25
25
24
23
25
25
25
25
25
26
26
27
27
27
26
26
26
26
26
25
25
26
26
26
26
26
26
26
26
26
25
25
24
24
23
23
23
23
22
22
24
24
24
25
24
23
22
22
23
23
25
25
25
25
26
25
25
25
24
25
28
30
30
30
30
30
30
31
32
33
34
34
33
33
33
33
33
33
33
35
35
35
35
35
35
35
35
35
35
35
36
36
36
36
36
36
36
36
36
36
36
36
37
37
37
37
37
37
37
37
37
36
35
35
36
37
36
36
36
37
37
37
37
37
37
37
36
36
36
36
36
36
37
37
37
37
37
37
37
37
38
39
40
42
42
41
41
42
42
42
42
42
42
42
42
41
41
41
41
41
41
41
41
41
41
41
41
41
41
41
41
41
41
42
42
42
42
41
41
41
41
41
41
41
41
41
41
41
41
41
41
42
42
42
43
43
44
44
44
44
44
42
42
42
42
42
42
42
42
44
47
45
41
39
39
39
42
41
41
41
44
45
45
46
47
47
47
48
47
48
48
48
46
46
46
48
48
48
48
49
49
49
48
48
48
49
49
49
49
49
49
49
49
49
49
48
48
48
49
49
49
48
48
47
47
47
48
48
48
48
48
48
49
49
49
49
51
51
51
51
51
51
51
51
51
51
51
51
51
51
51
51
51
51
52
52
52
51
50
50
50
50
50
50
50
50
50
50
50
48
47
47
47
47
47
47
47
47
47
47
47
47
47
47
47
47
47
47
47
45
45
45
45
45
46
48
45
45
45
44
37
34
28
27
27
27
27
27
27
27
27
27
27
27
28
29
29
31
31
30
30
29
29
28
30
30
30
30
31
31
31
32
31
31
31
31
30
30
30
30
34
34
35
35
35
35
32
28
24
22
22
22
22
22
22
23
23
23
24
24
24
24
25
25
25
25
26
26
27
30
31
31
31
31
31
31
31
31
32
32
32
32
32
32
32
32
32
32
32
32
32
32
32
32
32
34
34
34
34
34
35
35
35
34
34
34
35
35
36
36
37
37
37
37
37
37
37
37
37
37
37
38
38
38
38
38
38
39
38
38
38
38
39
39
39
39
39
39
39
38
38
38
38
38
39
39
39
39
39
39
39
40
40
40
40
42
43
43
43
43
45
45
46
46
47
47
47
47
47
46
47
47
47
47
47
47
48
48
48
49
49
49
48
47
47
47
47
47
47
47
46
45
45
44
44
44
43
43
43
42
44
43
41
40
40
40
40
40
40
36
34
32
32
32
32
32
32
32
32
32
33
33
34
34
34
34
34
34
34
34
34
34
35
34
34
34
34
34
37
37
37
37
37
37
37
38
38
39
39
41
41
40
39
39
39
37
37
37
37
37
37
37
36
35
35
35
35
35
35
36
36
36
37
36
37
37
37
37
37
37
37
37
37
37
37
37
37
36
36
36
36
36
36
35
35
35
34
34
34
34
34
34
35
35
35
35
36
36
36
36
36
36
36
36
35
35
35
35
35
35
35
34
35
35
33
31
31
32
36
39
40
41
43
44
44
44
44
44
46
51
52
52
52
52
53
52
52
55
55
55
55
55
55
55
55
55
55
55
56
56
56
58
59
59
59
61
60
61
65
66
70
69
70
70
72
73
74
74
74
74
75
75
75
75
75
75
75
75
77
77
77
77
77
77
77
78
78
78
78
78
78
78
76
76
78
78
78
78
78
79
80
82
82
82
83
83
83
83
83
84
82
81
81
80
80
80
81
82
82
82
82
83
83
83
83
83
83
83
83
83
83
83
85
85
85
85
84
77
77
77
77
78
78
78
78
78
78
78
76
75
75
75
75
75
75
75
75
75
75
75
75
75
75
75
75
75
75
75
75
76
76
76
75
74
75
72
71
71
71
71
72
71
71
70
69
67
66
65
64
64
64
64
64
63
62
62
63
55
52
51
50
47
41
41
39
38
38
37
38
38
38
39
39
39
39
39
39
39
39
39
41
41
41
40
40
40
40
40
40
40
40
39
39
39
42
43
43
43
43
43
43
42
41
41
41
41
40
37
37
37
33
35
37
45
48
50
50
50
52
52
54
55
59
61
61
61
61
61
67
68
69
68
69
69
69
68
68
75
75
75
78
78
79
79
79
79
79
79
80
80
84
84
86
87
90
91
91
92
92
93
93
93
93
93
94
94
97
97
97
97
97
97
97
97
97
97
103
102
103
103
103
105
105
106
106
108
108
108
108
108
108
108
111
111
111
111
112
112
113
113
113
113
113
113
113
113
113
114
116
117
116
116
116
117
116
116
115
117
115
117
117
117
117
118
118
118
119
120
121
123
123
122
122
121
120
120
120
120
119
119
121
122
125
126
126
120
124
124
123
126
126
127
127
129
129
129
129
130
132
131
129
129
129
129
129
127
127
122
125
115
109
109
102
102
100
103
104
107
108
109
108
113
113
115
114
113
113
114
115
115
115
118
118
118
118
118
121
122
122
119
119
118
119
119
119
119
119
120
120
124
125
126
127
128
129
127
127
127
117
109
108
106
103
102
102
104
103
103
106
114
112
112
112
112
112
112
112
112
112
112
112
114
114
115
115
115
115
115
116
117
117
117
118
120
121
121
122
123
123
123
123
124
123
123
123
123
123
123
124
126
126
127
129
130
132
132
132
131
132
132
131
131
131
131
131
132
133
132
132
134
130
134
138
135
135
136
138
139
146
158
158
151
149
129
129
129
129
130
137
134
135
136
142
143
143
143
142
151
152
150
146
147
147
151
151
149
154
154
154
154
154
160
159
159
158
153
150
149
154
155
154
153
153
153
151
147
142
143
143
141
142
143
142
145
145
146
146
146
147
148
148
148
148
150
150
150
150
151
151
151
153
156
156
157
157
157
158
158
159
162
162
162
162
163
164
164
165
166
166
166
166
166
166
166
166
161
161
161
162
161
162
164
164
164
164
165
164
165
165
166
166
165
165
165
165
165
164
164
164
166
166
165
165
164
164
164
159
158
152
152
152
154
153
139
139
125
123
112
106
106
107
109
110
111
110
110
110
110
110
110
109
108
108
108
107
108
108
108
108
108
107
106
106
104
104
105
105
105
105
105
105
106
108
107
111
111
110
110
110
110
111
110
111
111
111
112
115
116
118
119
119
117
117
116
116
116
115
115
115
118
118
121
111
111
111
105
104
105
106
106
106
106
106
106
105
107
107
107
107
107
92
90
89
85
76
76
76
76
74
74
72
69
68
68
68
68
69
68
70
71
71
75
73
72
76
76
76
75
75
75
75
75
76
76
76
77
79
79
80
80
81
80
80
83
83
85
85
85
85
86
86
85
85
85
85
85
87
87
87
87
87
86
86
85
86
88
89
90
90
90
91
91
92
92
92
92
92
92
92
92
90
89
89
88
88
88
88
88
89
90
89
88
89
88
88
88
87
87
87
88
88
88
88
88
88
91
91
92
92
92
92
92
92
92
92
90
89
89
88
88
88
91
91
88
88
85
87
87
87
86
85
85
85
85
87
88
91
88
88
88
86
87
86
86
86
87
87
86
87
87
87
89
89
90
92
92
92
92
92
92
92
92
92
91
91
90
90
90
90
87
87
88
86
85
82
82
79
79
79
79
78
78
78
77
77
77
77
76
76
76
76
76
74
74
75
75
75
76
76
76
76
76
71
70
69
69
67
66
64
62
64
64
59
59
59
55
54
53
51
51
52
52
53
53
53
53
53
54
53
53
53
53
55
54
55
55
55
55
56
57
57
58
63
64
64
64
64
64
64
64
63
61
62
62
61
62
65
65
65
67
68
70
72
72
71
72
71
67
66
66
66
63
64
64
65
65
72
68
67
67
67
67
67
67
67
68
68
68
69
69
72
73
74
74
74
74
74
74
74
74
74
74
74
74
73
73
73
74
74
75
76
74
74
73
72
71
71
72
72
72
71
70
69
68
68
68
68
68
68
68
68
68
68
68
68
68
68
69
69
68
68
68
68
69
69
69
69
69
69
69
70
70
70
70
70
70
70
70
70
70
70
70
70
70
70
70
71
71
71
71
71
72
72
74
74
73
73
73
73
73
73
73
73
73
73
73
73
73
73
72
70
69
69
69
66
65
65
63
63
63
51
49
45
44
42
42
40
39
39
35
35
32
29
27
27
27
27
27
29
30
30
31
31
30
29
29
29
29
29
29
29
28
28
26
26
27
26
26
26
26
26
26
26
27
27
24
25
25
24
25
23
24
23
23
23
23
25
27
27
27
28
28
30
30
30
30
30
30
30
30
30
30
30
30
30
30
29
29
28
28
28
28
28
28
28
28
28
29
29
29
30
30
31
31
31
31
31
32
32
32
32
33
33
33
33
33
33
33
33
33
33
33
34
34
36
36
36
36
36
36
36
36
36
36
36
36
36
36
36
36
37
37
37
37
37
36
36
36
36
37
37
38
38
38
38
38
38
38
39
39
39
37
37
37
37
37
37
37
40
42
42
42
41
41
41
42
42
42
42
43
43
43
45
45
45
45
46
46
46
45
45
45
47
47
47
47
47
47
47
47
48
49
49
49
49
52
53
53
53
53
53
53
53
53
53
53
52
52
52
52
46
44
45
39
36
36
36
36
36
37
37
37
37
36
36
36
36
36
37
37
36
37
37
37
37
37
37
38
39
40
40
40
40
41
41
43
43
43
43
43
43
43
44
44
44
44
45
45
45
46
46
46
46
46
46
45
45
45
46
46
45
45
45
45
45
45
45
45
45
45
45
50
50
50
51
51
51
51
52
53
54
54
54
54
55
55
55
55
49
49
49
48
47
48
50
50
50
50
50
51
50
49
50
50
52
52
52
52
52
53
53
53
54
54
54
54
54
55
55
55
58
58
57
57
57
57
57
57
57
57
57
57
57
57
57
58
61
61
61
61
61
61
61
61
61
61
63
63
62
64
66
66
67
67
67
68
68
69
72
72
73
74
74
74
74
74
75
75
76
76
76
74
74
74
74
74
74
75
75
76
76
76
76
75
76
76
76
77
75
74
75
75
76
76
76
71
68
69
68
68
66
67
67
67
67
69
69
69
69
69
68
66
68
66
66
66
67
67
67
67
67
68
68
68
68
68
68
68
68
69
70
70
70
70
69
69
69
69
69
69
69
69
69
69
69
70
71
71
73
73
73
73
73
72
72
72
71
71
71
70
70
70
68
67
67
66
65
66
66
66
66
64
64
64
62
62
61
60
60
60
59
59
59
59
58
52
52
52
52
52
52
52
52
52
52
51
50
46
45
44
43
40
37
37
38
38
38
41
41
38
38
38
38
38
40
40
40
40
39
38
38
38
38
38
38
39
39
39
40
39
40
40
40
39
39
42
42
42
42
39
39
37
37
36
35
35
35
34
34
35
35
30
30
30
30
30
31
32
34
32
32
32
32
33
33
33
33
33
35
37
37
37
37
41
41
44
44
45
45
49
49
49
50
50
50
50
50
50
50
50
50
50
50
50
50
50
50
50
50
50
50
50
50
50
50
50
51
51
51
51
51
51
51
51
51
52
52
52
52
52
52
52
54
54
55
55
57
58
59
59
59
59
59
59
59
58
58
58
58
58
63
63
63
63
63
63
63
65
65
64
64
64
65
65
65
65
65
65
65
65
65
65
66
66
66
66
66
66
66
66
70
70
70
69
69
71
71
71
72
73
73
73
72
73
73
73
73
74
74
74
74
74
74
74
74
73
73
72
72
74
74
74
74
74
74
74
74
74
74
74
74
74
74
74
74
74
78
80
80
80
77
74
73
72
72
72
72
70
71
70
72
74
73
74
70
64
66
65
65
66
66
66
66
66
66
65
66
66
67
67
69
69
72
72
72
72
71
69
69
67
72
71
70
69
68
68
68
68
69
71
72
72
74
73
70
70
70
71
70
70
70
70
71
71
70
70
70
70
70
70
70
71
71
73
72
70
66
66
67
67
68
69
69
74
74
72
74
74
73
73
74
78
80
81
81
81
82
83
83
83
83
85
84
84
84
82
82
82
82
82
83
83
84
84
84
84
84
84
84
84
84
84
84
84
83
82
83
83
84
84
84
84
84
87
88
88
90
89
89
89
89
89
89
89
89
90
90
90
90
89
88
88
84
84
83
83
82
81
83
82
81
81
80
80
79
78
78
78
75
74
74
74
73
73
73
73
73
68
67
64
63
61
61
61
61
61
61
61
61
61
61
62
62
62
62
62
62
62
62
62
62
62
62
63
64
64
64
64
63
63
66
66
66
65
67
65
64
63
63
63
62
63
63
63
63
64
66
71
72
72
72
72
66
72
95
99
105
104
107
111
115
125
126
127
129
133
136
133
134
135
132
135
135
135
137
137
137
136
132
127
126
131
134
134
136
138
141
141
141
140
140
144
145
145
147
148
148
148
149
149
149
149
150
151
150
150
157
161
162
162
163
167
169
170
170
171
171
171
174
174
176
178
178
182
184
185
188
190
191
192
193
193
193
193
194
194
195
195
196
196
197
197
197
200
199
199
199
199
200
201
201
201
205
206
206
209
209
209
209
210
214
216
215
215
216
216
216
216
216
218
219
219
220
215
206
206
210
212
215
214
215
211
211
210
209
209
207
210
208
206
207
207
207
210
207
209
210
211
211
210
211
212
212
215
216
216
217
217
217
219
219
220
220
223
222
222
222
215
215
215
215
212
211
210
209
209
209
208
203
198
197
197
199
202
203
202
192
188
189
186
186
186
185
181
181
172
171
176
177
178
166
154
150
148
142
142
142
139
140
140
139
138
139
138
134
136
135
134
134
133
133
134
134
135
138
138
138
138
138
139
138
138
137
137
137
139
141
141
142
142
144
146
146
146
146
146
146
146
146
146
148
153
156
156
157
157
158
160
166
166
169
170
168
167
168
170
172
172
170
173
173
173
173
172
170
172
172
174
176
185
185
191
190
185
185
185
175
175
176
175
175
174
174
178
178
178
174
172
171
160
155
155
159
163
163
164
165
165
167
166
179
180
183
183
183
183
184
185
185
189
189
190
193
193
193
194
196
196
196
197
197
197
198
198
200
201
201
200
200
200
199
199
201
201
201
199
198
198
198
199
199
200
200
200
198
197
197
197
196
196
195
194
194
193
192
193
193
194
193
193
193
193
194
194
195
195
196
196
195
195
196
196
197
197
197
196
196
196
197
197
197
198
198
199
199
198
198
198
197
198
198
198
199
200
200
200
201
203
203
204
204
205
203
203
203
202
204
205
205
204
204
205
205
204
202
199
195
177
160
155
155
159
154
153
153
153
145
144
143
149
148
145
111
91
89
98
99
100
99
94
92
85
86
91
92
92
94
95
96
100
101
107
108
108
109
104
104
104
104
105
106
105
105
105
105
106
106
106
107
107
107
107
107
107
106
106
108
110
110
110
110
111
112
114
112
112
112
113
115
116
116
116
117
117
118
118
118
120
122
128
128
128
127
124
123
127
127
127
129
129
129
129
129
129
129
129
129
129
129
129
128
128
131
131
130
133
133
133
133
136
141
144
144
145
145
145
145
145
150
154
154
154
152
151
150
150
150
151
151
151
154
155
155
155
155
155
155
155
158
159
159
159
159
160
164
165
165
168
169
168
169
169
170
168
165
166
166
165
168
166
161
159
160
162
162
161
164
162
161
158
158
156
155
160
160
160
160
159
159
161
158
154
153
151
151
147
140
134
134
134
134
134
134
136
136
137
138
138
137
137
136
133
133
131
131
131
132
131
129
129
129
129
129
129
125
126
126
127
129
130
130
130
130
130
133
133
133
134
133
133
131
130
126
124
125
123
123
123
124
124
124
126
127
128
129
130
130
130
130
130
130
130
130
130
130
130
130
130
132
132
132
131
131
131
131
131
131
130
129
130
130
129
129
129
124
123
117
112
96
94
94
93
93
92
94
92
92
92
92
92
86
81
81
81
81
80
80
80
79
79
77
66
62
61
61
61
66
67
67
68
68
68
68
68
68
67
68
65
62
62
62
58
55
55
54
55
55
54
54
54
54
53
52
52
52
53
53
54
54
54
55
56
55
56
56
56
55
55
55
55
55
55
57
56
57
57
57
57
58
58
58
58
58
58
58
59
59
59
59
59
59
62
60
60
60
64
61
62
63
63
63
63
63
63
63
63
63
63
63
63
63
65
63
63
63
62
62
62
61
59
60
61
61
61
61
60
60
62
64
64
68
68
68
66
70
70
70
70
71
73
73
73
70
68
68
74
74
75
76
77
77
75
75
74
74
76
78
79
85
83
83
87
84
84
84
84
84
85
85
85
85
85
86
86
87
87
88
89
90
90
90
90
91
91
91
92
92
93
101
101
101
101
101
101
101
102
102
102
103
104
107
106
106
107
109
109
109
109
108
107
106
106
106
109
108
107
107
106
105
106
110
111
112
111
110
110
109
109
110
111
111
111
111
111
111
110
111
111
111
111
112
113
116
116
116
116
116
119
120
120
120
120
118
116
116
116
116
116
117
117
118
118
118
119
119
118
120
121
121
121
121
121
121
120
119
117
116
112
111
115
116
116
118
114
113
111
108
109
110
109
104
99
89
84
84
85
84
84
89
94
94
94
94
95
95
95
95
95
95
95
97
97
98
99
100
100
98
94
94
94
94
94
92
92
92
92
92
92
94
96
96
96
96
97
97
97
97
97
97
97
97
97
97
97
97
97
97
97
97
97
98
98
98
99
99
99
98
98
98
97
96
93
93
92
92
92
92
92
92
92
92
91
91
88
87
86
86
86
85
85
87
87
86
84
83
84
84
84
84
84
82
79
79
77
77
76
74
69
71
71
70
69
67
67
67
67
67
67
67
67
67
68
68
68
68
68
68
68
67
64
61
60
58
55
41
40
38
38
38
38
40
40
40
40
37
35
34
33
32
32
32
33
33
34
35
35
35
38
38
38
38
38
38
38
38
38
38
41
41
44
43
44
44
44
44
44
45
45
45
44
43
45
45
47
47
47
47
47
47
49
49
49
49
49
49
49
50
50
52
51
51
50
50
49
49
49
49
49
49
49
49
49
49
50
50
51
52
52
52
52
51
51
49
49
49
49
49
49
49
51
51
51
51
52
53
52
52
52
52
53
53
53
53
53
53
53
53
53
53
53
53
53
53
54
54
54
54
54
54
54
54
54
54
54
54
54
54
54
54
54
54
54
54
54
54
54
54
54
54
54
55
55
56
58
60
60
58
58
57
57
57
59
59
60
61
61
62
62
62
62
61
61
61
59
59
55
55
55
54
56
55
56
60
61
66
66
66
67
68
68
68
68
68
68
70
72
70
70
70
70
71
71
71
72
72
70
71
69
68
64
64
64
63
65
64
64
64
67
68
68
68
66
64
64
64
65
66
66
66
66
66
66
66
72
74
73
72
72
72
72
72
72
72
72
72
72
72
74
74
74
74
74
74
74
74
74
74
74
74
74
74
74
74
74
74
74
75
75
75
75
75
75
75
77
77
76
76
74
74
74
73
72
71
71
71
71
71
71
73
73
74
74
74
73
73
71
71
71
72
72
72
71
71
70
69
69
65
59
59
59
59
61
61
59
56
55
52
52
52
50
49
48
48
50
50
50
50
52
52
51
50
50
47
47
46
44
49
48
47
48
49
48
47
46
46
46
46
45
45
46
46
46
46
46
46
46
46
46
45
45
45
45
45
45
44
44
45
47
48
48
46
46
46
46
46
46
46
46
46
46
46
46
46
46
46
46
46
46
46
46
46
46
46
46
45
45
45
46
46
45
45
45
45
46
46
46
46
46
46
47
47
47
47
47
47
47
48
49
49
49
50
52
52
51
52
52
52
52
52
52
52
52
53
53
53
54
54
54
54
54
54
54
52
51
36
35
34
34
34
34
35
35
35
34
34
34
34
34
34
34
34
34
34
34
34
34
34
34
34
34
34
34
33
33
33
33
33
33
33
33
35
35
35
35
35
35
35
34
34
34
34
34
34
34
34
34
34
34
35
35
35
32
32
33
33
33
34
33
32
32
32
31
31
31
30
29
27
27
27
28
28
28
28
28
28
28
28
28
28
28
28
28
28
27
27
27
27
27
27
27
27
27
27
27
27
27
27
26
26
26
19
15
15
14
14
14
13
11
10
10
10
10
10
10
10
9
9
9
9
9
9
9
9
9
10
10
10
10
10
10
10
10
10
10
10
10
10
10
10
10
10
10
10
11
11
12
12
12
12
12
11
11
12
12
12
12
12
12
12
11
11
11
11
10
10
10
10
10
10
10
10
10
10
10
10
10
10
10
10
10
11
11
11
11
11
11
11
11
11
11
11
12
12
12
13
13
13
13
13
13
13
13
13
13
13
13
12
12
12
12
12
12
12
12
12
12
12
11
11
11
11
11
11
11
10
9
10
10
10
9
9
9
9
10
10
11
11
11
12
12
12
12
12
12
12
12
12
12
12
12
12
12
12
12
12
13
13
13
14
14
14
14
14
14
14
14
14
14
15
15
15
15
15
15
15
16
16
16
16
16
16
16
16
16
16
16
16
17
16
14
14
14
14
14
15
16
16
16
16
16
16
16
16
16
16
16
17
17
17
17
17
17
17
17
17
17
17
17
18
18
18
18
18
18
18
18
18
18
18
18
18
18
18
18
18
18
18
18
18
18
18
18
18
18
19
19
19
21
21
21
21
21
21
22
23
23
23
23
23
23
23
23
23
23
23
23
24
24
28
28
28
28
27
26
28
27
26
26
26
26
26
27
29
29
29
29
29
29
30
30
30
30
31
31
31
31
35
36
36
36
36
36
36
36
38
38
38
38
39
39
39
42
42
43
43
42
42
42
42
44
44
51
51
52
52
52
52
52
52
53
53
53
53
53
53
53
54
54
54
54
54
54
54
55
55
55
55
55
55
56
57
57
57
57
57
57
57
57
57
57
57
57
57
56
56
56
57
57
57
57
57
57
58
58
58
58
58
58
58
58
58
58
58
58
58
58
59
59
61
61
59
57
56
57
57
57
57
55
54
54
54
54
54
54
54
54
54
54
54
54
54
54
54
54
54
54
54
54
54
54
54
54
54
54
54
54
54
54
54
54
54
54
54
54
54
54
54
54
54
53
53
53
53
52
53
52
50
50
50
50
50
50
49
49
40
39
37
37
37
30
29
25
23
22
22
22
22
22
22
19
19
19
21
21
21
21
21
21
20
20
20
21
21
21
21
21
21
21
21
21
21
22
20
20
19
20
20
20
20
20
20
20
20
20
20
19
19
20
19
19
19
19
19
19
19
19
19
18
18
18
18
18
18
18
18
18
18
18
18
18
18
18
18
18
18
18
18
18
18
18
18
18
18
19
19
19
19
19
20
20
20
20
20
20
19
19
19
19
20
20
19
18
18
18
18
18
18
20
20
20
20
20
20
20
20
21
21
21
21
20
20
20
19
20
21
22
23
23
23
23
23
23
23
23
23
23
23
23
21
21
21
21
22
22
22
22
22
22
22
23
23
23
25
25
25
26
26
26
26
26
26
25
25
25
25
25
24
24
23
23
22
22
22
22
22
22
22
22
21
21
21
21
21
21
21
21
21
21
21
21
21
21
21
20
20
20
20
20
20
20
20
20
19
19
19
19
19
18
18
18
18
18
18
18
18
18
18
18
18
18
19
19
18
18
18
18
18
18
18
18
18
18
18
18
18
18
18
18
18
18
16
16
16
16
16
16
16
16
16
16
16
16
16
16
16
16
16
16
16
17
17
17
17
17
18
18
17
17
17
17
17
16
16
15
15
15
15
14
14
14
14
14
14
14
14
14
14
14
14
14
14
14
14
14
14
14
14
14
14
14
14
13
12
12
12
12
12
12
12
12
11
11
11
11
11
11
11
11
11
11
11
11
11
11
11
11
11
11
11
11
11
11
11
11
11
11
11
11
11
11
11
11
10
8
8
8
7
7
7
7
7
7
7
7
7
7
7
7
7
7
7
7
7
7
7
7
9
9
9
9
9
9
9
8
8
8
8
8
8
8
8
8
8
8
8
7
7
7
4
4
5
5
5
4
5
5
5
5
5
7
7
8
8
8
8
8
8
8
8
8
8
7
7
7
6
6
6
6
6
6
6
7
7
7
7
7
7
7
7
7
7
7
7
7
7
7
8
9
9
9
9
9
9
9
9
9
9
10
10
10
10
10
11
11
12
12
12
12
12
12
12
12
12
12
12
12
12
12
12
12
12
12
12
12
12
12
12
12
12
12
12
12
12
12
12
12
12
13
13
14
14
14
14
15
15
15
15
15
15
15
15
15
15
15
15
15
15
15
15
15
15
15
15
15
15
15
15
15
15
15
15
15
15
15
15
15
15
15
16
16
16
16
16
16
16
16
16
18
18
18
18
17
17
18
18
18
18
18
18
18
18
18
18
18
20
20
20
20
20
21
21
21
21
21
22
22
22
22
22
22
23
23
23
23
23
23
23
22
22
22
21
21
19
18
18
18
18
18
18
18
18
18
18
18
18
17
17
17
17
17
17
18
18
18
18
18
19
19
19
19
19
20
19
19
19
19
20
20
20
20
20
20
20
20
19
19
19
19
19
18
18
19
19
18
18
18
18
18
18
18
18
18
18
18
18
18
18
18
18
18
18
18
18
18
19
19
19
19
19
19
19
19
19
19
19
19
19
19
19
19
19
19
18
18
16
14
13
13
13
13
13
13
13
13
13
14
14
14
14
14
14
14
14
14
14
14
14
14
14
14
14
16
16
16
16
16
17
17
17
17
17
17
17
17
18
18
18
18
18
18
17
17
17
17
17
17
17
17
17
17
17
17
17
18
18
18
18
18
18
18
18
18
18
18
18
18
18
19
18
18
19
19
19
19
19
19
19
19
19
19
19
19
19
19
19
19
19
19
19
19
19
19
18
18
18
18
18
18
18
18
18
19
19
20
18
18
18
18
18
18
19
20
19
19
19
21
22
22
23
23
23
23
23
23
23
23
23
23
23
23
24
24
24
24
24
24
24
24
24
24
24
24
24
24
24
24
24
25
25
25
25
25
25
26
26
26
26
26
26
26
26
26
26
26
26
26
26
26
26
26
26
22
22
21
21
21
21
21
21
21
21
21
21
21
21
21
21
21
21
21
21
21
21
21
21
21
21
21
21
20
20
20
19
19
19
19
19
19
19
19
19
19
19
19
19
18
18
18
18
18
16
16
14
14
14
14
14
13
13
13
9
9
7
7
7
6
6
6
6
6
7
7
7
6
5
5
5
5
5
5
5
5
5
5
5
5
5
5
5
5
6
6
6
6
6
6
6
6
6
6
6
5
5
5
5
5
5
5
5
5
5
5
6
5
5
5
5
4
5
4
4
3
3
3
3
3
3
3
3
3
3
3
3
3
3
3
3
3
3
3
3
3
3
3
3
3
3
3
3
3
3
3
4
4
4
5
5
5
5
5
5
5
5
5
7
7
7
7
7
7
7
7
7
7
7
7
7
7
7
7
7
7
7
7
7
7
7
7
7
7
7
7
7
7
7
7
7
7
7
7
7
7
7
7
7
7
7
7
7
7
7
7
7
7
7
7
7
7
7
7
7
7
7
7
7
7
7
7
7
7
7
7
7
7
7
7
7
7
7
7
7
7
7
7
7
7
7
7
7
7
7
7
7
7
7
7
6
6
6
6
5
5
5
5
5
5
5
5
5
5
5
5
5
5
5
5
5
4
4
4
4
4
4
4
4
4
4
4
4
4
4
4
3
3
3
3
4
4
4
4
4
5
5
4
3
3
3
3
3
4
4
4
4
4
4
4
3
3
3
3
3
3
3
4
4
4
4
4
4
4
4
4
4
4
4
4
4
4
4
4
4
4
4
4
4
4
4
4
4
4
4
4
4
4
4
4
4
4
4
4
3
3
3
3
3
3
3
3
3
3
3
3
3
3
3
3
5
5
5
5
5
5
5
5
5
5
5
5
5
5
5
5
5
5
5
5
5
5
5
5
5
5
5
5
5
5
5
5
5
5
5
5
5
5
5
5
5
5
5
5
4
4
5
5
5
5
5
5
5
5
5
5
5
5
5
4
4
4
4
4
4
4
4
4
4
4
4
4
4
4
4
4
4
4
4
4
4
4
4
4
4
4
4
4
4
3
3
3
3
3
3
3
3
3
2
2
2
2
2
3
3
3
3
3
3
3
2
2
2
2
2
2
2
2
2
2
2
2
2
2
2
2
2
2
2
2
2
2
2
2
2
2
2
2
2
2
2
2
2
2
2
2
2
2
2
2
2
2
2
2
2
2
2
2
2
2
2
2
2
2
3
3
4
4
4
4
4
4
4
4
4
4
4
4
4
4
4
4
5
5
5
5
5
5
5
5
5
5
5
5
5
5
5
5
5
5
5
5
5
5
5
5
5
5
5
5
5
5
5
5
5
5
5
5
5
5
5
5
5
5
5
5
5
5
5
5
5
5
5
5
5
5
5
5
5
5
5
5
5
5
5
5
5
5
5
5
5
5
5
5
5
5
5
5
5
5
5
5
5
5
6
6
6
6
6
6
6
6
6
6
6
6
6
6
6
6
6
6
6
6
6
6
6
6
6
6
5
5
5
5
5
5
5
5
5
5
5
5
5
5
5
5
5
5
5
4
4
4
3
3
3
2
2
2
2
2
2
2
2
2
2
2
2
2
2
2
2
2
2
2
2
2
2
2
2
2
2
1
1
1
1
1
1
1
1
1
1
1
1
1
1
1
1
1
1
1
1
1
1
1
1
1
1
1
1
1
1
1
1
1
1
1
1
1
1
1
1
1
1
1
1
1
1
1
1
1
1
1
1
1
1
1
1
1
1
1
1
1
1
1
1
1
1
1
1
1
1
1
1
1
1
1
1
1
1
1
1
1
1
1
1
1
1
1
1
1
1
1
1
1
1
1
1
1
1
1
1
1
1
1
1
1
1
1
1
1
1
1
1
1
1
1
1
0
0
0
0
0
1
1
1
1
1
1
1
1
1
1
1
0
0
0
0
0
0
0
0
0
0
0
0
0
0
0
0
0
0
0
0
0
0
0
0
0
0
0
0
0
0
0
0
0
0
0
0
0
0
0
0
0
0
0
0
0
0
0
0
0
0
0
0
0
0
0
0
0
0
0
0
0
0
0
0
0
0
0
0
0
0
0
0
0
0
0
0
0
0
0
0
0
0
0
0
0
0
0
0
0
0
0
0
0
0
0
0
0
0
0
0
0
0
0
0
0
0
0
0
0
0
0
0
0
0
0
0
0
0
0
0
0
0
0
0
0
0
0
0
0
0
0
0
0
0
0
0
0
0
0
0
0
0
0
0
0
0
0
0
0
0
0
0
0
0
0
0
0
0
0
0
0
0
0
0
0
0
0
0
0
0
0
0
0
0
0
0
0
0
0
0
0
0
0
0
0
0
0
0
0
0
0
0
0
0
0
0
0
0
0
0
0
0
0
0
0
0
0
0
0
0
0
0
0
0
0
0
0
0
0
0
0
0
0
0
0
0
0
0
0
0
0
0
0
0
0
0
0
0
0
0
0
0
0
0
0
0
0
0
0
0
0
0
0
0
0
0
0
0
0
0
0
0
0
0
0
0
0
0
0
0
0
0
0
0
0
0
0
0
0
0
0
0
0
0
0
0
0
0
0
0
0
0
0
0
0
0
0
0
0
0
0
0
0
0
0
0
0
0
0
0
0
0
0
0
0
0
0
0
0
0
0
0
0
0
0
0
0
0
0
0
0
0
0
0
0
0
0
0
0
1
1
1
1
1
1
1
1
1
1
1
1
1
1
1
1
1
1
1
1
1
1
1
1
1
1
1
1
1
1
1
1
2
3
3
3
3
3
4
4
4
4
4
4
4
4
4
4
4
4
4
4
4
4
4
4
4
4
4
4
4
4
4
4
4
4
4
4
4
4
4
4
4
4
4
4
4
4
4
4
4
4
4
4
4
4
4
4
4
4
4
4
4
4
4
4
4
4
4
4
4
4
4
4
4
4
4
4
4
4
4
4
4
4
4
4
4
4
4
4
4
4
4
4
4
4
4
4
4
4
4
4
4
4
4
4
4
4
4
4
4
4
4
4
3
3
3
3
3
3
3
2
2
2
2
2
2
2
2
2
2
2
2
2
2
2
0
0
0
0
0
0
0
0
0
0
0
0
0
0
0
0
0
0
0
0
0
0
0
0
0
0
0
0
0
0
0
0
0
0
0
0
0
0
0
0
0
0
0
0
0
0
0
0
0
0
0
0
0
0
0
0
0
0
0
0
0
0
0
0
0
0
0
0
0
0
0
0
0
0
0
0
0
0
0
0
0
0
0
0
0
0
0
0
0
0
0
0
0
0
0
0
0
0
0
0
0
0
0
0
0
0
0
0
0
0
0
0
0
0
0
0
0
0
0
0
0
0
0
0
0
0
0
0
0
0
0
0
0
0
0
0
0
0
0
0
0
0
0
0
0
0
0
0
0
0
0
0
0
0
0
0
0
0
0
0
1
1
1
1
1
1
1
1
1
1
1
1
1
1
1
1
1
1
1
1
1
1
1
1
1
1
1
1
1
1
1
1
1
1
1
2
2
2
1
1
1
1
1
1
1
2
2
2
2
2
2
2
2
2
2
2
2
2
2
2
2
2
2
2
2
2
2
2
2
2
2
2
2
2
2
2
2
2
2
2
2
2
2
2
2
2
2
2
2
2
2
2
2
2
2
2
2
2
2
2
2
2
2
2
2
2
2
2
2
2
2
2
2
2
2
2
2
2
2
2
2
2
2
2
2
2
2
2
2
2
2
2
2
2
2
2
2
2
2
2
2
2
2
2
2
2
2
2
2
2
2
2
2
3
3
3
3
3
3
3
3
3
3
3
3
3
3
3
3
3
3
3
3
2
2
2
0
0
1
1
1
1
1
1
1
1
1
1
1
1
1
1
1
1
1
1
1
1
1
1
1
1
1
1
1
1
1
1
1
1
1
1
1
1
1
1
1
1
1
1
1
1
1
1
1
1
1
1
1
1
1
1
1
1
1
1
1
1
1
1
1
1
1
1
1
1
1
1
1
1
1
2
2
2
2
2
2
2
2
2
2
2
2
2
2
2
2
2
2
2
2
2
2
2
2
2
2
2
2
2
2
2
2
2
2
2
2
2
2
3
3
3
3
3
3
3
3
3
3
3
3
3
3
3
3
3
3
3
3
3
3
3
5
5
5
5
5
5
5
5
5
5
5
5
5
5
5
5
5
4
4
4
4
4
4
4
4
4
4
4
4
4
4
4
4
5
5
5
5
5
5
5
5
5
5
5
5
5
5
5
5
5
5
5
6
6
6
6
6
6
6
6
6
6
6
6
6
6
6
6
6
6
6
6
6
7
7
7
7
7
7
7
7
6
6
6
6
6
6
6
6
6
6
6
6
6
6
6
6
6
6
6
6
6
6
6
6
6
6
6
6
6
6
6
6
6
6
6
6
6
6
6
6
6
6
6
6
6
6
6
6
5
5
5
5
5
5
5
5
5
5
5
5
5
5
5
5
5
5
5
5
5
5
5
5
5
5
5
5
5
4
4
4
3
3
3
3
3
3
3
3
3
3
3
3
3
3
3
3
3
3
3
2
2
2
2
2
2
2
2
2
2
2
2
3
3
3
3
3
3
3
3
3
3
3
3
3
3
3
3
3
3
3
3
3
3
3
3
3
3
3
3
3
2
2
2
2
2
2
1
1
1
1
1
1
1
1
1
1
1
1
1
1
1
1
1
1
1
1
1
1
1
1
1
1
1
1
1
1
1
1
1
1
1
1
1
1
1
1
1
1
1
1
1
1
1
1
1
1
1
1
1
1
1
1
1
1
1
1
1
1
1
1
1
1
0
0
0
0
0
0
0
0
0
0
0
0
0
0
0
0
0
0
0
0
0
0
0
0
0
0
0
0
0
3
4
4
4
4
4
4
4
4
4
4
4
5
5
5
5
5
5
5
5
5
5
5
6
6
6
6
6
6
6
6
6
6
6
6
6
5
5
6
6
7
7
7
7
7
7
7
7
7
7
7
7
7
7
7
7
7
7
7
7
7
7
7
7
7
7
7
7
7
7
7
7
7
7
7
7
7
7
7
7
7
7
7
7
7
7
7
7
7
7
7
7
7
7
7
8
8
9
9
9
9
9
9
9
9
9
9
9
9
9
9
9
9
9
9
9
9
9
9
9
9
9
9
9
9
9
9
9
9
9
9
9
9
9
9
9
9
9
8
8
8
8
8
9
9
9
9
9
9
8
8
8
8
8
8
8
8
8
8
8
8
8
8
8
8
8
9
10
10
10
11
11
11
11
11
11
11
11
11
11
11
11
10
10
10
10
10
10
10
10
10
10
10
9
9
9
9
9
9
9
9
9
9
9
9
9
9
9
9
9
9
9
9
9
9
9
9
9
6
6
5
5
5
5
5
5
5
5
5
5
5
5
5
5
5
5
5
5
5
5
5
5
5
5
5
5
5
5
5
5
5
5
5
5
5
5
5
5
5
5
5
5
5
5
5
5
6
6
6
6
6
6
6
6
6
7
7
7
7
7
7
7
7
7
8
8
8
8
8
8
8
8
8
8
8
7
6
6
6
6
6
5
5
5
5
5
5
6
6
6
6
7
7
7
6
6
6
6
7
6
6
6
6
6
6
6
7
8
8
8
8
8
8
9
9
11
11
11
11
11
11
11
11
11
11
12
13
13
13
15
15
15
15
15
15
15
15
15
16
18
18
18
18
18
18
18
18
18
18
18
19
19
19
19
19
21
21
21
21
21
21
21
21
21
21
21
21
21
21
21
21
21
21
21
21
21
21
21
21
21
21
21
21
21
21
21
21
21
21
21
21
21
21
21
21
21
21
21
21
21
21
21
21
22
22
21
21
21
21
23
24
24
24
24
24
24
24
24
24
24
24
24
24
24
24
23
23
23
23
23
23
23
23
23
23
23
23
23
23
23
23
23
23
23
23
20
20
20
20
20
20
20
20
20
20
20
19
19
19
19
19
19
19
19
17
17
18
18
18
18
18
18
18
18
18
18
18
18
18
18
18
18
18
18
18
18
18
18
18
17
16
13
14
10
9
9
8
8
8
8
8
8
8
8
7
7
7
7
7
7
7
7
7
7
8
8
8
8
8
8
8
8
8
8
8
8
8
8
8
8
8
8
8
8
8
8
8
8
8
8
7
7
6
6
6
7
7
7
7
7
7
7
7
7
7
6
6
7
7
7
7
7
7
7
7
7
7
7
7
7
7
7
7
7
7
7
7
7
7
7
7
7
7
7
7
7
7
7
7
7
7
7
7
7
7
7
7
7
7
7
7
7
7
7
7
7
6
6
6
6
6
6
5
5
5
5
5
5
5
5
4
4
4
4
4
4
4
4
4
5
5
5
5
5
5
5
5
5
5
5
5
5
5
5
5
6
6
6
6
6
6
6
6
6
6
6
6
6
6
6
6
6
6
6
6
6
6
6
6
6
6
6
6
6
6
6
6
6
6
6
6
6
6
6
6
6
6
6
6
6
6
6
7
7
7
7
7
8
8
7
7
7
7
8
8
8
7
7
7
7
7
7
7
7
7
7
7
7
7
7
7
7
7
7
7
7
6
6
6
6
6
6
6
6
6
6
6
6
5
5
5
5
5
5
5
5
4
4
4
4
4
4
4
4
4
4
4
4
4
4
4
4
4
4
4
3
3
3
3
3
3
3
3
3
3
3
3
3
3
3
3
3
3
3
3
3
3
3
3
3
3
3
3
3
3
3
3
3
3
3
4
4
4
4
4
4
4
4
4
4
3
3
3
3
3
3
3
3
3
3
3
3
3
3
4
4
4
4
5
5
5
5
5
4
4
4
4
4
4
4
4
4
4
4
4
4
4
4
3
3
4
4
4
4
4
4
4
4
4
4
4
4
4
4
4
4
4
4
4
4
4
4
4
4
4
4
4
4
4
4
4
4
4
4
4
6
7
8
8
8
9
9
9
9
9
9
9
9
9
9
9
9
9
9
8
8
8
8
8
8
8
8
8
8
8
8
8
8
8
8
8
8
8
8
8
8
8
8
8
8
8
8
8
8
8
8
8
8
8
8
8
8
8
8
8
8
8
8
8
8
8
8
8
8
8
8
8
8
8
8
8
8
8
8
8
8
8
8
8
8
8
8
8
8
8
8
8
8
8
8
8
8
8
9
9
9
9
9
9
9
10
10
8
8
8
8
7
6
6
4
4
4
2
2
2
2
2
2
2
2
2
2
2
2
2
2
2
2
2
2
2
2
2
2
2
2
2
2
2
2
2
1
1
1
1
1
1
1
1
1
1
1
1
1
1
1
1
1
1
1
1
1
1
1
1
1
1
1
1
1
1
1
1
1
1
1
1
1
1
1
1
1
1
1
1
1
1
1
1
1
1
1
1
2
2
2
2
2
2
2
2
2
2
2
2
2
2
2
2
2
2
2
2
2
2
2
2
2
2
2
2
2
2
3
3
3
3
3
3
3
3
3
3
3
3
3
3
3
3
3
3
3
3
3
3
3
3
3
3
3
3
3
3
3
3
3
3
3
3
3
3
3
3
3
3
3
3
3
2
2
2
2
2
2
2
2
2
2
2
2
2
2
2
2
2
2
2
2
2
2
2
1
1
1
1
1
1
1
1
1
1
1
1
1
1
0
0
0
0
0
0
0
0
0
1
1
1
1
1
1
1
1
1
1
1
1
1
1
1
1
1
1
1
1
1
1
1
1
1
1
1
1
1
1
1
1
1
1
1
1
1
2
2
2
2
2
2
2
2
2
2
2
2
2
2
2
2
2
2
2
3
3
3
3
3
3
4
4
4
4
5
5
5
5
5
5
6
6
6
6
6
6
6
6
6
6
6
6
6
6
6
6
6
6
6
6
6
6
6
6
6
6
7
7
7
7
7
7
7
7
7
7
7
7
7
7
7
7
7
8
8
7
7
6
6
6
6
6
6
6
6
6
6
6
6
6
6
6
6
6
6
6
6
6
6
6
6
6
6
6
6
6
6
6
6
6
6
6
6
6
6
6
6
6
6
6
6
6
6
6
6
6
6
6
6
5
5
6
6
6
6
6
6
6
6
6
6
6
6
6
6
6
5
5
5
5
5
5
5
4
4
4
4
4
4
4
4
4
4
4
4
4
5
5
5
5
5
5
5
5
5
6
6
6
6
6
6
6
6
6
6
6
6
6
6
6
7
7
7
7
7
8
8
8
8
9
9
9
9
9
9
10
10
10
10
9
9
8
7
7
7
7
7
7
7
7
6
6
6
6
6
6
6
6
6
6
6
6
6
6
6
6
6
6
6
6
6
6
6
6
6
6
6
6
6
6
6
6
6
6
6
6
6
6
6
6
6
6
6
6
6
6
6
5
5
5
5
5
5
5
5
5
5
5
5
5
5
5
5
5
5
5
5
5
5
5
5
5
5
5
5
5
6
6
6
6
6
6
7
7
7
7
6
6
6
6
6
6
6
6
6
6
6
6
5
5
5
5
4
4
4
3
3
3
3
3
3
4
4
4
4
4
4
4
4
4
4
4
4
4
4
4
4
4
4
4
4
4
4
3
3
2
2
3
3
3
3
4
4
5
5
6
6
6
6
6
7
7
7
7
7
7
7
7
7
7
7
7
7
7
7
7
7
7
7
7
7
7
7
7
7
7
7
7
7
7
7
7
7
7
7
7
7
7
7
7
7
7
7
7
7
7
7
7
7
7
7
7
7
7
7
7
7
7
7
7
7
7
7
6
6
6
6
6
6
6
6
6
6
6
6
6
6
6
6
6
6
6
6
6
6
6
6
6
6
6
6
6
6
6
6
6
6
7
7
7
7
7
7
7
7
7
7
7
7
7
7
7
7
7
7
7
7
7
7
8
7
7
7
7
7
7
7
7
7
7
7
6
6
6
6
5
5
5
4
4
3
3
3
3
3
3
3
3
3
3
3
3
3
3
3
3
3
3
3
3
3
3
3
3
3
3
3
3
3
3
3
3
3
3
3
3
3
3
3
3
3
3
3
3
3
3
3
3
3
3
3
3
3
3
3
2
2
2
2
2
2
2
2
2
2
2
2
2
2
2
2
2
2
2
2
2
2
2
2
2
2
2
2
2
3
3
3
3
3
3
3
3
3
3
3
3
3
3
3
3
3
3
3
3
3
3
3
3
3
3
3
3
3
3
3
3
3
3
3
3
3
3
3
3
3
3
3
3
3
3
2
2
2
2
2
2
2
2
2
2
2
2
2
2
2
2
2
2
2
3
3
3
3
3
3
3
3
3
3
3
3
3
3
3
3
3
3
3
3
3
3
3
3
3
3
3
3
3
3
3
3
3
3
3
3
3
3
3
3
3
3
3
3
3
3
3
3
3
3
3
3
3
3
3
3
3
3
3
2
2
2
2
1
1
1
1
1
1
1
1
1
1
1
1
1
1
1
2
2
2
2
2
2
2
2
2
2
2
2
2
2
2
2
2
2
2
2
2
2
2
2
2
2
2
2
2
2
2
2
2
2
2
2
2
2
2
2
2
2
2
2
2
2
2
2
2
2
2
2
2
2
2
2
2
2
2
2
2
2
2
2
2
1
0
0
0
0
0
0
0
0
0
0
0
0
0
0
0
0
0
0
0
0
0
0
0
0
0
0
0
0
0
0
0
0
0
0
0
0
0
0
0
0
0
0
0
0
0
0
0
0
0
0
0
0
1
1
1
1
1
1
1
1
1
2
2
2
2
2
3
3
3
3
3
3
3
3
3
3
3
3
3
3
3
3
3
3
3
3
3
2
2
2
2
2
2
2
2
2
2
2
2
2
2
2
2
2
2
2
2
2
2
2
2
2
2
2
2
2
3
3
3
3
3
3
3
3
3
3
3
3
3
3
3
3
3
3
3
3
3
3
3
3
3
3
3
3
3
3
3
3
3
3
3
3
3
3
3
3
4
4
4
4
4
4
4
4
4
4
4
4
4
4
4
5
5
5
5
5
5
5
5
5
5
5
5
5
5
5
5
5
5
5
5
5
5
5
5
5
5
5
5
5
5
5
5
5
5
6
6
6
6
6
6
6
6
6
4
4
4
4
4
4
4
4
3
3
3
3
3
3
3
3
3
3
3
3
3
3
3
3
3
3
3
3
3
2
2
2
2
2
2
2
2
2
2
2
2
2
2
2
2
2
2
2
2
2
2
2
2
2
2
2
2
2
2
2
2
2
2
2
2
2
2
2
2
2
2
2
2
2
2
2
2
2
2
2
2
2
2
2
2
2
2
2
2
2
2
2
2
2
2
2
2
2
2
2
2
2
2
2
2
2
2
2
2
2
2
2
2
2
2
2
2
2
2
2
1
1
1
1
1
1
1
1
1
1
1
1
1
1
0
0
0
0
0
0
0
0
0
0
0
0
0
0
0
0
0
0
0
0
0
0
0
0
0
0
0
0
0
0
0
0
0
0
0
0
0
0
0
0
0
0
0
0
0
0
0
0
0
0
0
0
0
0
0
0
0
0
0
0
0
0
0
0
0
0
0
0
0
0
0
0
0
0
0
0
0
0
0
0
0
0
0
0
0
0
0
0
0
0
0
0
0
0
0
0
0
0
0
0
0
0
0
0
0
0
0
0
0
0
0
0
0
0
0
0
0
0
0
0
0
0
0
0
0
0
0
0
0
0
0
0
0
0
0
0
0
0
0
0
0
0
0
0
0
0
0
0
0
0
0
0
0
0
0
0
1
1
1
1
1
1
1
1
1
1
1
1
1
1
1
1
1
1
1
1
1
1
1
1
1
1
1
1
1
1
1
1
1
1
1
1
1
1
1
1
1
1
1
1
1
1
1
1
1
1
1
1
1
1
1
1
1
1
1
1
1
1
1
1
1
1
1
1
1
1
1
1
1
1
1
1
1
1
1
1
1
1
1
1
1
1
1
1
1
1
1
1
1
1
1
1
1
1
1
1
1
1
1
1
1
1
1
1
1
1
1
1
1
1
1
1
1
1
1
1
1
1
1
1
1
1
1
1
1
1
1
0
0
0
0
0
0
0
0
0
0
0
0
0
0
0
0
0
0
0
0
0
0
0
0
0
0
0
0
0
0
0
0
0
0
0
0
0
0
0
0
0
0
0
0
0
0
0
0
0
0
0
0
0
0
0
0
0
0
0
0
0
0
0
0
0
0
0
0
0
0
0
0
0
0
0
0
0
0
0
0
0
0
0
0
0
0
0
0
0
0
0
0
0
0
0
0
0
0
0
0
0
0
0
0
0
0
0
0
0
0
1
1
1
1
1
1
1
1
1
1
1
1
1
1
1
1
1
1
1
1
1
1
1
1
1
1
1
1
1
1
1
1
1
1
1
1
1
1
1
1
1
1
1
1
1
1
1
1
1
1
1
1
1
1
1
1
1
1
1
1
1
1
1
1
1
1
1
1
1
1
1
1
1
1
1
1
1
1
1
1
1
1
1
1
2
2
2
2
2
2
2
2
2
2
2
2
2
2
2
2
2
2
2
2
2
2
2
2
2
2
2
2
2
2
2
2
2
2
2
2
2
2
2
2
2
2
2
2
2
2
2
2
2
2
2
2
2
2
2
2
2
2
2
2
2
2
2
3
3
3
3
3
2
2
2
2
2
2
2
2
2
2
2
2
2
2
2
2
2
2
1
1
1
1
1
1
1
1
1
1
1
1
1
1
1
1
1
1
1
1
1
1
1
1
1
1
1
1
1
1
1
1
1
1
1
1
1
1
1
1
1
1
1
1
1
2
2
3
3
3
3
3
3
4
4
4
4
4
4
4
4
4
4
4
4
4
4
4
4
4
4
4
4
4
4
4
4
4
4
4
4
4
4
4
4
4
4
4
4
4
4
4
4
4
4
4
4
4
4
4
4
4
4
4
4
4
4
4
4
4
4
4
4
4
4
4
4
4
4
4
4
4
4
4
4
4
4
4
4
4
4
4
4
4
4
4
4
4
4
4
4
4
4
4
4
4
4
4
4
4
4
4
4
4
4
4
4
4
4
4
4
4
4
4
4
4
4
4
3
3
3
3
3
3
2
2
2
2
2
2
2
2
1
1
1
1
0
0
0
0
0
0
0
0
0
1
1
1
1
1
1
1
1
1
1
1
1
1
0
0
0
0
0
0
0
0
0
0
0
0
0
0
0
1
1
1
1
1
1
1
1
2
2
2
2
2
2
2
2
2
2
2
2
2
2
2
2
2
2
2
2
2
2
2
2
2
2
2
2
2
2
2
2
2
2
2
2
2
2
2
2
2
3
3
3
3
3
3
3
3
3
3
4
4
4
4
4
4
4
4
4
4
4
4
4
4
4
4
4
4
4
4
4
4
4
4
4
4
4
4
4
4
4
4
4
4
4
4
4
4
4
4
4
4
4
4
4
4
4
4
4
4
4
4
4
4
4
4
4
4
5
5
5
5
5
5
5
5
5
5
5
5
5
5
5
5
5
5
5
5
5
5
5
5
5
4
4
4
4
4
4
4
4
4
4
4
4
4
4
4
4
4
4
4
4
4
4
4
4
4
4
4
4
4
4
4
4
4
5
5
5
5
5
5
5
5
5
5
5
5
5
5
5
5
5
5
5
5
5
5
5
4
4
4
4
4
4
3
3
3
3
3
3
4
4
4
4
4
4
4
4
4
4
4
3
3
2
2
2
2
2
2
2
2
2
2
2
2
2
2
2
2
2
2
2
2
2
2
2
2
2
2
2
2
2
2
2
2
2
2
2
2
2
2
2
2
2
2
2
2
2
2
2
2
2
1
1
1
1
1
1
1
1
1
1
1
1
1
1
1
1
1
1
1
1
1
1
1
1
1
1
1
0
0
0
0
0
0
0
0
0
0
0
0
0
0
0
0
0
0
0
0
0
0
0
0
0
0
0
0
0
0
0
0
0
0
0
0
0
0
0
0
0
0
0
0
0
0
0
0
0
0
0
0
0
0
0
0
0
0
0
0
0
0
0
0
0
0
0
0
0
0
0
0
0
0
0
0
0
0
0
0
0
0
0
0
0
0
0
0
0
0
0
0
0
0
0
0
0
0
0
0
0
0
0
0
0
0
0
0
0
0
0
0
0
0
0
0
0
0
0
0
0
0
1
1
1
1
1
1
1
1
1
1
1
1
1
1
1
1
1
1
1
1
1
1
1
1
1
1
1
1
1
1
1
1
1
1
1
0
0
0
0
0
0
0
0
0
0
0
0
0
0
0
0
0
0
0
0
0
0
0
0
0
0
0
0
0
0
0
0
0
0
0
0
0
0
0
0
0
0
0
0
0
0
0
0
0
0
0
0
0
0
0
0
0
0
0
0
0
0
0
0
0
0
0
0
0
0
0
0
0
0
0
0
0
0
0
0
0
0
0
0
0
0
0
0
0
0
0
0
0
0
0
0
0
0
0
0
1
1
1
1
1
1
1
1
1
1
1
1
1
1
1
1
1
1
1
1
1
1
1
1
2
2
2
2
2
2
2
2
2
2
2
2
2
2
2
2
2
2
2
2
2
2
2
2
2
2
2
2
2
2
2
2
2
2
2
2
2
2
2
2
2
2
2
2
2
2
2
2
2
2
2
2
2
2
2
2
2
2
2
2
2
2
2
2
2
2
2
2
2
2
2
2
2
2
2
2
2
2
2
2
2
2
2
2
2
2
2
2
2
2
2
2
2
2
2
2
2
2
2
2
2
2
2
2
2
2
2
2
2
2
2
2
2
2
2
2
2
2
2
2
2
2
2
2
2
2
2
2
2
2
1
1
1
1
1
1
1
1
1
1
1
1
1
1
1
1
1
1
2
2
2
2
2
2
2
2
2
2
2
2
2
2
2
2
2
2
2
2
2
2
2
2
2
2
2
2
2
2
2
2
2
3
3
3
3
3
3
2
2
2
4
4
4
4
3
3
3
3
3
3
3
3
3
3
3
3
3
3
3
3
3
3
3
3
3
3
3
3
3
3
3
3
4
4
4
4
4
4
4
4
4
4
4
4
4
4
4
4
4
4
4
4
4
4
4
4
4
4
4
4
4
4
4
4
4
4
4
4
4
4
4
4
4
4
4
4
4
4
4
4
4
4
4
4
4
4
4
4
4
4
4
4
4
4
4
4
4
4
4
4
4
4
4
4
4
4
5
5
5
5
5
5
5
5
5
5
5
3
3
3
2
2
2
2
2
2
2
2
2
2
2
3
3
3
3
3
3
6
10
10
11
12
12
13
13
13
14
14
14
13
13
14
14
14
14
14
14
15
15
15
15
15
16
16
16
16
16
16
16
16
16
16
17
17
17
17
17
17
17
17
18
18
18
18
18
18
18
18
18
18
18
18
18
18
18
18
18
18
18
19
19
19
19
19
19
19
19
19
19
19
19
19
19
19
20
20
20
20
20
20
20
20
20
20
21
20
20
20
20
21
21
21
21
21
21
21
21
22
22
22
22
22
21
21
21
21
21
21
21
21
21
21
22
22
23
23
23
23
23
22
22
22
22
22
22
22
22
22
22
22
22
18
18
16
15
15
15
14
14
14
14
12
10
8
8
9
9
9
9
9
9
10
10
10
10
9
10
10
10
10
10
10
10
10
10
10
10
10
10
10
10
10
10
10
10
10
10
10
10
10
10
10
10
10
10
10
10
10
10
10
10
10
10
10
11
11
9
9
9
9
9
9
9
9
9
9
9
9
8
8
8
8
8
8
8
8
8
8
8
8
8
8
8
8
8
8
8
8
8
8
8
8
8
8
8
8
8
8
8
8
7
7
7
7
7
7
7
7
7
7
7
7
7
7
5
5
5
5
5
5
5
5
5
5
5
5
5
5
5
5
5
4
4
4
4
4
4
4
4
4
4
4
4
4
4
4
4
4
4
4
4
4
4
4
4
4
4
4
4
4
4
4
4
4
4
4
4
4
4
4
4
4
4
4
4
4
4
4
4
4
4
3
3
3
3
3
3
3
3
3
3
2
2
2
2
2
2
2
2
2
2
2
2
2
2
2
2
2
2
2
2
2
2
2
2
1
1
1
1
1
1
1
1
1
1
1
1
1
1
1
1
0
0
0
0
0
0
0
0
0
0
0
0
0
0
0
0
0
0
0
0
0
0
0
0
0
0
0
0
0
0
0
0
0
0
0
0
0
0
0
0
0
0
0
0
1
1
1
1
1
1
1
1
1
1
1
1
1
1
1
1
1
1
1
1
1
1
1
1
1
1
1
1
1
1
1
1
1
1
1
1
1
1
1
1
1
1
1
1
1
1
1
1
1
1
1
1
1
1
1
1
1
1
1
1
1
1
1
1
1
1
1
1
1
1
1
1
1
1
2
2
2
2
2
2
2
2
2
2
2
2
2
2
2
2
2
2
2
2
2
2
2
2
2
2
2
2
2
2
2
2
2
2
2
2
2
2
2
2
2
2
2
2
2
2
2
2
2
2
2
2
2
2
2
2
2
2
2
2
1
1
1
1
1
1
1
1
1
1
1
1
1
1
1
1
1
1
1
1
1
1
1
1
1
1
1
1
1
1
1
1
1
1
1
1
1
1
1
0
0
0
0
0
0
0
0
0
0
0
0
0
0
0
0
0
0
0
0
0
0
0
0
0
0
0
0
0
0
0
0
0
0
0
0
0
0
0
0
0
0
0
0
0
0
0
0
0
0
0
0
0
0
0
0
0
0
0
0
0
0
0
0
0
0
0
0
0
0
0
0
0
0
0
0
0
0
0
0
0
0
0
0
0
0
0
0
0
0
0
0
0
0
0
0
0
0
0
0
0
0
0
0
0
0
0
0
0
0
0
0
0
0
0
0
0
0
0
0
0
0
0
0
0
0
0
0
0
0
0
0
0
0
0
0
0
0
0
0
0
0
0
0
0
0
0
0
0
0
0
0
0
0
0
0
1
1
1
1
1
1
1
1
1
1
1
1
1
1
1
1
1
1
1
1
1
1
1
1
1
1
1
1
1
1
1
1
1
1
1
1
1
1
1
1
1
1
1
1
1
1
1
1
1
1
2
1
1
1
1
1
1
1
1
1
1
1
1
1
1
1
1
1
1
1
1
1
1
1
1
1
1
1
1
1
1
1
1
1
1
1
1
1
1
1
1
1
1
1
1
1
1
1
1
1
1
1
1
1
1
1
1
1
1
0
0
0
0
0
0
0
0
0
0
0
0
1
1
1
1
1
1
1
1
1
1
1
1
1
1
1
1
1
1
1
1
1
1
1
1
1
1
1
1
2
2
2
2
2
2
2
2
2
2
2
2
2
2
2
2
2
2
2
2
2
2
2
2
2
2
2
2
2
2
2
2
2
2
2
2
2
2
2
2
2
2
2
2
2
2
2
2
2
3
4
4
4
4
4
4
4
4
4
4
4
4
4
4
4
4
4
4
4
5
5
5
5
5
5
5
5
5
5
5
5
5
5
5
5
5
4
4
4
4
4
4
4
4
4
4
4
4
4
4
4
4
4
4
4
4
4
4
4
4
4
4
4
4
4
4
4
4
4
4
4
4
4
4
4
4
4
4
4
4
4
4
4
4
4
4
4
4
4
4
4
4
4
4
4
4
4
4
4
4
4
5
5
5
5
5
5
5
5
5
5
5
6
6
6
5
5
5
5
5
5
5
5
5
4
4
4
4
4
4
4
4
4
4
4
4
4
4
4
4
4
4
4
4
4
4
4
4
4
4
4
4
4
3
3
3
3
3
3
3
3
3
3
3
3
3
3
3
3
3
3
3
3
3
3
3
3
3
3
3
3
3
3
4
5
5
5
5
5
5
5
5
5
5
5
5
5
5
5
5
5
5
5
5
5
5
5
5
5
5
5
5
5
5
5
5
5
5
5
5
5
5
5
5
5
5
5
5
5
5
5
5
5
6
6
6
6
6
6
6
6
6
6
6
6
6
6
6
6
6
6
6
6
6
6
5
5
5
5
5
4
4
4
4
4
4
4
4
4
4
4
4
4
4
4
4
4
4
4
4
4
4
4
4
4
4
4
4
4
4
4
5
5
5
5
5
5
5
5
5
5
5
5
5
5
5
5
5
5
5
5
5
5
6
6
6
6
6
6
6
6
6
6
6
6
6
6
6
6
6
6
6
6
6
6
6
6
6
6
5
5
5
5
5
5
6
7
7
7
7
7
7
7
7
6
7
7
7
7
8
7
7
7
7
7
7
6
6
6
6
6
6
6
6
6
6
6
6
6
6
6
7
7
7
7
7
7
7
7
7
7
7
7
7
7
7
7
7
7
6
6
6
6
6
6
6
6
6
6
6
6
6
7
7
7
7
6
6
6
6
6
6
6
6
6
6
6
6
6
6
6
6
6
6
6
6
6
6
6
6
6
6
6
6
6
6
6
6
6
6
6
6
6
6
6
6
6
6
6
6
6
6
6
6
6
6
6
6
6
5
5
5
5
5
5
5
5
4
4
4
4
4
4
4
4
4
4
4
3
3
3
3
3
3
2
2
2
2
2
2
2
2
2
2
2
2
2
2
2
2
2
2
2
2
2
2
2
2
2
2
2
2
2
2
2
2
2
1
1
1
1
1
1
1
1
1
1
1
1
1
1
1
1
1
2
2
2
2
2
2
2
2
2
2
2
2
2
2
2
2
2
2
1
1
1
1
1
1
1
1
1
1
1
1
1
1
1
1
1
1
3
3
3
3
3
3
3
3
3
3
3
3
3
3
3
3
3
3
3
3
3
3
3
3
3
3
3
3
3
3
3
3
3
3
3
3
3
3
3
3
3
3
3
3
3
3
3
3
3
3
3
3
3
3
3
3
3
2
2
2
2
1
1
1
2
2
2
2
2
2
2
2
2
2
2
2
2
2
2
2
2
2
2
2
2
2
2
2
2
2
1
1
1
1
1
1
1
1
1
1
1
1
1
1
1
1
1
1
1
1
1
1
1
1
1
1
1
1
1
1
1
0
0
1
1
1
1
1
1
1
1
1
1
1
1
1
1
1
1
1
1
1
1
1
1
1
1
1
1
1
1
1
1
1
1
1
1
1
1
1
1
1
1
1
1
1
1
1
1
1
2
2
2
2
2
2
2
2
2
2
2
2
2
2
2
2
2
2
2
2
2
2
2
2
2
2
2
3
3
3
3
3
3
3
3
3
3
3
3
3
3
3
3
3
3
3
3
3
3
3
3
3
3
3
2
2
2
2
2
2
2
2
2
2
2
2
2
2
2
2
2
2
2
2
2
2
2
2
2
2
2
2
2
2
2
2
2
2
2
2
2
2
2
2
2
2
2
2
2
2
2
1
1
1
1
1
1
1
1
1
1
1
1
1
1
2
2
2
2
2
2
2
2
2
2
2
2
2
2
2
2
2
2
2
2
2
2
2
2
2
2
2
2
2
2
2
2
2
2
2
2
2
2
2
2
2
2
2
2
1
1
1
1
1
1
1
1
1
1
1
1
1
1
1
1
1
1
1
1
1
1
1
1
1
1
1
1
1
1
1
1
1
1
1
1
2
2
2
2
2
2
2
2
2
2
2
2
2
2
2
2
2
2
2
2
2
2
2
2
2
2
2
2
2
2
2
2
2
2
2
2
2
2
2
2
2
2
2
2
2
2
2
2
2
2
2
1
1
1
1
1
1
1
1
1
1
1
1
1
1
1
1
1
1
1
1
1
1
1
1
1
1
1
1
1
1
1
1
1
1
1
1
1
1
1
1
1
1
1
1
1
1
1
1
1
1
1
1
1
1
1
1
1
1
1
1
1
1
1
1
1
1
1
1
1
1
1
1
1
1
1
1
1
1
1
1
1
1
1
1
1
1
1
1
0
0
0
0
0
0
0
0
0
0
0
0
0
0
0
0
1
1
1
1
1
1
1
1
1
1
1
1
1
1
1
1
1
1
1
1
1
1
1
1
1
1
1
1
1
1
1
1
1
1
1
1
1
1
1
1
1
1
1
1
1
1
1
1
1
1
1
1
1
1
1
1
1
1
1
1
1
1
1
1
1
1
1
1
1
1
1
1
1
1
1
1
2
2
2
2
2
2
2
2
2
2
2
2
2
2
2
2
2
2
2
2
2
2
2
3
3
3
3
3
3
3
3
3
3
3
3
3
3
3
3
3
3
3
3
3
3
3
3
3
3
3
3
3
3
3
3
3
3
3
3
3
3
3
3
3
3
3
3
3
3
3
9
10
26
36
37
227
243
259
316
321
330
336
337
337
370
370
421
443
465
476
477
482
499
504
538
552
576
578
591
602
604
608
622
629
634
635
636
639
652
674
679
680
683
684
684
685
692
692
692
711
711
713
715
715
717
718
718
718
720
720
720
721
721
723
723
725
726
726
726
726
726
726
726
728
729
729
730
731
731
731
736
738
738
739
741
741
741
741
741
741
741
741
741
741
741
741
741
741
741
743
741
741
741
741
741
742
744
743
741
741
742
745
748
748
750
753
754
755
756
756
757
759
759
759
759
759
759
759
759
760
760
759
759
760
760
761
762
762
756
751
684
684
675
667
637
631
630
619
618
612
607
605
598
596
594
593
578
376
310
183
113
107
106
104
104
104
104
101
96
95
95
95
95
93
93
95
98
98
98
98
98
98
95
96
96
94
93
92
92
92
94
94
95
94
94
94
94
95
96
97
97
97
97
97
97
97
97
97
97
97
97
97
97
97
97
97
97
97
97
97
97
97
98
98
102
102
102
102
103
103
109
111
112
111
111
110
110
110
111
111
112
111
111
111
111
111
111
111
112
112
112
111
112
116
115
116
115
110
110
110
110
104
87
80
65
64
64
57
58
61
62
64
65
67
67
68
67
67
67
68
72
72
73
73
74
74
74
74
74
75
79
82
79
78
78
76
75
75
75
75
75
76
76
76
76
76
76
76
76
76
76
78
78
79
80
79
79
79
79
79
79
78
78
78
78
78
78
78
79
81
81
81
81
82
82
84
86
84
84
84
90
91
91
92
92
92
92
92
92
93
95
95
97
97
97
96
98
98
96
95
94
94
97
97
98
99
99
101
100
98
98
96
96
97
99
99
99
99
99
97
97
98
98
98
99
98
99
99
100
100
101
103
103
102
102
102
102
102
103
103
103
102
101
101
101
100
100
100
100
100
101
100
101
101
99
100
102
102
101
102
102
99
99
99
99
100
100
100
100
100
100
100
100
102
102
102
104
104
105
105
105
105
105
105
105
105
106
107
107
107
106
106
106
106
107
105
104
103
102
99
98
98
100
100
100
101
100
97
97
93
92
91
89
88
86
85
80
80
79
78
78
78
80
80
80
80
79
80
80
79
77
75
75
73
72
69
64
63
62
60
58
54
51
49
49
49
50
50
50
50
51
50
50
50
50
49
49
49
49
49
49
49
48
48
48
48
48
48
48
48
48
47
40
40
41
41
42
42
42
42
43
43
43
42
42
41
40
40
39
38
38
38
38
39
39
39
39
41
41
41
41
43
42
42
43
42
42
42
43
43
46
47
45
40
39
38
38
37
37
36
35
34
34
34
35
35
35
35
35
34
34
34
36
36
36
36
37
37
37
36
37
37
37
38
36
36
35
35
35
36
36
36
36
36
36
35
35
34
34
34
34
34
34
34
34
36
37
37
37
37
37
39
42
42
46
46
46
46
46
46
46
46
48
49
49
49
49
49
49
49
50
50
50
50
50
50
51
51
51
51
52
52
52
52
52
52
52
52
52
52
52
52
52
52
52
52
52
52
52
52
52
52
52
52
52
52
53
53
53
53
53
53
53
53
53
53
53
53
53
53
52
53
53
53
53
52
51
50
51
52
51
50
50
50
50
50
50
50
50
50
48
48
50
50
50
50
50
51
52
52
50
50
51
51
51
51
51
51
51
51
51
51
51
50
50
50
50
50
50
51
52
53
52
52
53
53
53
53
54
54
53
53
49
50
44
42
42
34
32
31
32
32
32
32
31
31
31
31
31
31
31
31
31
31
31
30
30
28
28
28
28
28
28
30
31
33
34
35
34
35
35
36
36
35
36
35
37
36
37
37
37
37
37
37
37
37
37
37
37
37
37
38
38
38
38
38
39
39
40
41
41
41
41
41
41
41
41
41
41
41
39
38
38
38
38
38
38
38
38
38
39
40
40
40
40
40
40
40
40
40
40
40
40
40
40
40
40
40
40
40
40
40
40
40
40
40
40
40
40
40
40
40
40
40
40
40
42
42
42
42
42
42
43
42
42
42
43
42
43
43
44
45
44
44
44
44
44
43
43
43
43
43
43
42
41
41
38
38
34
26
26
26
26
27
27
28
28
28
28
29
27
28
28
28
28
28
28
28
29
29
29
29
29
29
29
29
29
29
29
30
30
30
30
30
30
30
30
30
30
32
32
32
32
32
33
34
34
35
35
35
35
35
35
35
35
35
34
31
31
30
30
30
28
30
29
29
29
29
29
29
29
29
29
29
30
30
30
31
31
31
31
31
31
31
31
30
30
30
31
31
32
32
32
32
32
29
30
29
29
30
30
29
30
30
29
30
30
30
30
30
30
30
30
29
29
29
29
29
29
30
29
30
30
30
30
30
30
30
30
30
29
29
29
28
28
28
28
28
28
28
28
27
27
27
27
27
27
27
27
28
28
28
27
27
26
25
25
25
26
27
28
28
28
30
30
29
29
29
29
29
31
31
31
31
31
31
29
29
29
28
28
28
28
28
29
28
28
28
28
27
27
26
26
25
25
25
25
25
25
25
24
24
24
24
23
24
24
24
25
24
25
25
26
26
26
26
26
26
27
26
26
26
26
26
25
24
24
25
23
24
24
24
22
23
23
23
23
23
24
24
24
23
22
22
22
22
23
24
24
24
24
24
24
24
24
24
24
24
24
24
24
24
23
23
23
23
23
24
25
25
25
25
25
26
26
26
26
26
26
25
24
24
25
25
25
26
26
27
27
27
28
28
28
28
28
28
28
28
28
29
30
31
31
31
31
31
30
30
30
29
29
29
28
27
28
28
28
28
27
27
27
27
27
25
25
25
26
26
26
25
25
25
25
26
26
24
24
24
24
24
24
24
24
24
24
25
24
24
24
24
24
24
24
24
24
24
24
24
24
24
24
24
24
25
25
26
26
26
26
27
27
28
31
31
31
30
30
31
31
31
30
30
30
33
33
34
33
33
31
31
31
31
32
32
33
32
32
31
31
31
31
31
31
32
32
34
34
35
35
35
35
35
35
35
35
35
35
35
36
35
35
35
34
34
34
34
34
33
33
33
33
33
33
33
33
33
33
32
31
31
31
31
31
32
33
33
33
34
33
33
33
35
37
37
37
35
35
35
35
35
36
36
36
36
36
36
36
37
37
37
37
37
37
37
37
38
38
38
38
39
39
40
42
42
42
41
41
41
41
41
41
39
39
39
39
39
38
38
37
38
38
39
39
40
41
39
39
39
39
39
39
40
39
39
39
39
39
39
39
41
44
43
43
43
44
44
44
43
42
41
42
43
43
43
41
41
41
41
41
41
41
41
41
41
41
40
40
40
40
40
40
40
40
40
40
40
40
40
40
40
40
41
41
41
41
40
37
37
37
32
32
32
32
32
33
33
33
34
33
33
33
33
33
33
32
32
32
31
31
31
31
31
31
31
31
31
31
33
33
33
33
33
33
33
33
33
34
34
35
35
37
37
37
37
37
37
37
37
36
35
34
34
35
35
35
35
35
35
35
35
36
36
36
36
36
36
35
36
33
32
32
33
32
36
35
34
34
34
34
35
35
34
33
33
32
28
28
28
28
28
27
25
25
25
25
25
25
25
25
24
24
24
25
25
26
27
27
28
28
28
28
28
28
28
28
28
28
29
29
29
29
30
30
30
30
30
30
30
30
30
30
30
29
29
29
29
29
29
30
30
30
30
30
30
30
30
30
29
29
29
29
29
29
30
31
30
33
33
33
35
35
34
36
36
35
34
34
36
36
37
37
37
38
38
38
39
40
39
39
39
40
40
40
37
37
38
39
39
39
39
39
39
39
39
39
40
40
40
40
40
41
41
42
42
42
42
42
42
42
43
42
42
42
42
42
42
42
42
42
41
41
42
42
42
43
42
43
44
44
42
41
40
41
41
41
41
41
41
41
41
41
41
41
41
41
41
41
41
41
41
42
41
41
41
40
39
39
39
39
39
39
39
38
38
38
38
39
39
39
39
39
39
39
39
39
39
38
38
38
38
38
38
38
38
38
38
38
38
38
39
39
39
39
39
38
38
38
38
38
38
39
39
39
40
41
41
41
41
41
41
41
41
39
39
38
38
37
36
33
34
32
25
19
19
18
18
18
18
18
18
14
13
14
14
14
14
14
14
13
13
13
14
14
14
14
14
14
14
14
14
12
12
12
12
12
12
12
12
12
12
14
14
14
14
14
14
14
14
16
17
17
17
17
17
17
17
17
17
17
17
17
17
18
18
18
19
19
18
18
18
18
20
20
20
20
21
21
21
21
21
21
21
21
21
21
21
21
21
22
22
22
22
22
23
23
23
23
23
23
24
24
24
21
21
21
21
21
21
20
20
20
20
20
20
20
19
20
20
20
20
21
22
22
21
21
21
21
22
22
22
22
22
22
22
22
22
22
22
23
23
23
23
23
22
22
23
23
23
23
23
23
23
23
23
23
23
23
23
23
23
23
23
23
24
24
26
26
26
26
26
26
26
26
27
27
27
27
27
28
28
28
28
28
28
28
28
29
29
29
29
28
28
28
28
28
28
28
28
28
29
29
29
29
29
29
30
30
30
30
29
29
29
29
29
29
29
28
28
28
28
28
28
28
27
27
27
26
26
26
26
26
26
26
26
26
26
26
23
23
20
20
20
20
20
20
20
20
20
18
16
14
14
14
14
14
12
12
12
12
12
12
12
13
13
13
12
12
12
12
11
10
10
10
9
9
9
9
9
9
9
9
9
9
9
8
8
8
8
8
8
8
8
8
8
8
8
8
8
8
8
8
8
8
8
8
8
8
8
8
8
8
8
8
8
8
8
8
8
8
7
7
7
7
7
8
8
8
8
8
8
8
8
8
8
8
8
8
8
9
10
11
11
10
8
8
9
9
9
9
9
9
9
9
9
9
9
10
10
10
10
9
9
8
8
8
8
8
8
8
8
8
8
8
8
8
8
8
8
8
8
8
7
7
7
8
7
9
10
10
10
10
10
10
10
10
10
10
10
10
10
10
10
10
10
10
10
10
10
10
10
10
10
10
10
10
10
10
10
10
10
10
10
10
10
10
10
10
10
10
10
10
10
10
10
10
10
10
10
12
13
13
13
13
13
13
13
13
13
13
13
13
12
12
12
12
12
12
12
12
12
12
12
12
12
12
12
11
11
11
11
11
11
11
11
11
11
11
11
11
11
11
11
11
11
10
10
10
11
10
10
10
10
10
10
12
13
13
13
13
13
13
13
13
13
15
16
16
15
15
15
15
15
15
15
15
15
15
15
15
15
15
16
16
16
16
16
16
16
16
16
16
16
16
16
17
17
17
17
17
17
17
17
17
17
17
17
17
18
18
18
18
18
18
18
18
18
18
18
18
18
18
18
18
18
18
18
18
18
18
18
18
18
18
18
18
18
18
18
18
18
18
18
18
18
18
20
21
21
21
21
21
21
21
21
21
21
21
21
21
21
21
21
22
22
22
23
22
22
22
22
22
22
22
22
22
22
22
18
18
18
18
17
17
15
15
15
15
15
14
13
12
12
12
12
12
12
12
12
12
12
12
12
12
12
12
12
12
12
12
12
12
13
13
13
12
12
11
11
10
10
10
10
13
13
13
12
12
13
13
13
13
13
13
12
12
13
13
13
13
13
13
13
13
13
13
13
13
13
13
13
13
13
13
13
13
13
13
13
13
14
14
14
14
14
14
14
14
14
14
14
13
13
13
13
13
13
13
13
13
13
13
11
11
11
11
11
11
11
11
11
11
11
11
11
11
11
11
11
11
11
11
11
11
11
12
12
13
13
13
13
13
13
13
13
13
13
13
13
13
13
13
13
13
13
13
13
13
13
13
13
13
13
13
13
13
13
13
13
13
13
13
13
13
12
12
12
12
12
12
12
12
12
12
12
12
11
11
11
11
11
11
12
12
12
12
12
12
12
12
12
12
12
12
12
12
12
12
12
12
11
10
9
7
7
6
6
6
6
6
6
6
6
6
6
6
6
6
6
6
7
7
7
7
7
7
7
7
7
7
7
7
7
7
7
7
7
7
7
7
7
7
7
7
7
7
7
7
7
7
7
7
7
7
8
8
8
8
8
8
8
8
8
8
8
8
8
8
8
8
8
8
8
8
8
8
9
9
9
10
10
10
10
11
12
12
12
12
10
10
10
10
10
10
10
10
10
10
10
10
10
10
10
9
9
10
10
10
10
10
12
12
13
13
15
17
17
17
17
17
17
17
17
17
17
18
18
18
19
19
20
20
20
20
20
20
20
20
19
19
19
19
19
20
20
20
20
20
22
22
22
22
22
22
23
23
23
24
25
26
26
26
26
26
26
26
26
27
29
29
27
27
27
27
27
28
28
28
28
28
28
28
28
27
27
27
27
27
27
28
28
28
28
28
28
28
28
28
28
28
28
28
28
28
28
28
29
30
30
30
30
30
29
29
29
29
29
29
29
29
29
29
29
29
31
31
31
31
31
31
31
31
31
31
31
31
31
31
31
31
31
31
31
31
31
31
31
31
32
32
32
32
32
33
33
32
32
32
33
34
34
34
34
33
33
33
33
37
37
37
37
36
36
36
36
36
32
32
31
31
31
31
30
30
29
30
30
28
28
28
30
30
30
30
30
29
29
29
28
28
29
29
30
30
31
30
27
28
28
28
29
30
31
31
30
30
29
29
28
28
29
29
29
29
30
30
31
31
30
30
30
30
30
30
30
30
30
30
29
29
29
30
30
30
30
30
29
29
28
27
27
26
25
25
25
25
25
25
25
25
25
24
24
24
24
24
24
24
24
24
24
24
24
24
24
24
24
24
24
23
21
21
21
20
20
19
19
19
17
17
18
18
18
14
14
14
14
14
14
14
14
14
14
15
15
15
15
15
15
15
14
14
14
14
14
14
14
14
14
14
14
14
14
14
14
14
14
14
14
14
14
14
14
14
14
14
14
15
15
17
15
15
15
15
16
16
16
16
16
16
16
15
15
14
14
14
13
13
13
13
12
12
12
12
12
12
12
11
11
11
11
11
11
11
11
11
11
11
11
11
11
11
11
11
11
11
12
12
12
12
12
12
12
12
13
13
13
13
13
14
14
14
14
14
14
14
14
14
14
14
14
14
14
14
14
14
14
15
15
15
15
15
15
15
15
15
15
15
15
15
16
16
16
15
15
15
16
15
15
15
15
15
14
16
16
15
15
12
12
12
12
13
13
13
13
13
14
14
14
14
15
16
16
16
16
16
16
17
17
17
17
17
17
17
17
17
18
18
18
18
18
18
18
18
18
18
18
18
18
18
18
18
18
18
18
18
18
18
18
18
18
18
18
18
18
18
17
17
17
17
17
17
17
16
16
16
16
16
16
16
16
16
16
16
16
16
16
15
14
14
14
14
15
15
15
15
15
15
15
15
15
15
15
15
15
15
16
18
18
18
18
18
18
18
18
18
18
18
18
18
18
18
18
18
18
18
18
18
18
18
18
18
18
18
18
18
18
18
18
18
18
18
18
18
18
18
19
19
19
19
19
19
19
19
21
21
19
19
19
19
19
19
19
19
21
21
21
21
21
21
21
21
21
21
21
20
20
20
20
20
21
21
21
21
21
21
21
22
22
22
23
23
23
23
23
23
23
23
23
23
24
24
24
24
24
24
24
24
24
24
25
25
25
25
24
24
24
24
24
24
24
23
23
23
25
25
24
23
23
21
21
21
21
21
21
21
21
21
22
22
22
21
21
21
21
21
21
21
21
21
21
21
21
21
20
20
20
20
20
19
19
19
19
20
20
20
20
19
19
18
18
18
18
18
18
18
18
18
18
18
18
18
19
19
19
20
20
20
20
15
15
14
14
14
14
14
15
15
15
15
15
15
15
15
16
16
16
16
16
16
16
16
16
16
16
16
17
17
17
17
17
17
17
17
17
17
18
18
18
18
18
18
18
18
18
18
18
18
18
18
18
20
21
21
21
21
21
21
21
22
22
22
22
20
19
19
19
19
19
19
19
22
22
22
23
22
22
22
23
23
23
23
23
23
23
23
24
24
25
25
26
32
33
34
35
35
35
36
35
36
36
35
36
36
37
37
37
39
40
41
41
41
41
41
41
41
41
41
41
41
42
42
42
42
42
42
42
42
43
41
40
40
40
41
41
41
41
41
41
41
41
41
42
42
42
42
42
42
43
43
43
43
43
43
43
44
44
47
48
48
48
47
47
47
47
47
47
48
50
50
50
50
50
50
51
51
51
51
51
51
50
50
48
47
47
47
47
45
45
45
45
45
42
40
35
33
32
31
32
31
31
31
31
31
30
30
30
30
30
30
30
30
30
30
30
30
30
29
29
29
29
29
29
29
29
28
30
29
30
31
31
31
26
26
26
26
26
27
27
29
29
29
29
29
29
29
29
29
29
29
29
29
29
29
29
30
30
30
30
30
30
30
30
30
31
31
31
30
31
31
29
30
30
29
27
27
27
27
28
28
29
29
29
29
25
25
22
22
25
24
24
24
23
23
24
24
24
24
24
24
24
24
24
24
24
24
24
24
24
24
24
24
24
24
24
24
24
24
25
25
25
25
25
25
25
25
25
25
25
25
25
25
25
26
26
26
26
26
26
26
25
25
25
25
25
25
25
24
24
24
23
23
23
23
22
22
21
21
21
21
21
21
21
21
21
21
21
21
21
21
21
21
21
21
21
19
18
15
14
14
14
14
14
14
14
14
14
14
14
14
14
14
14
14
14
14
15
14
12
12
12
12
12
12
12
12
12
12
12
12
12
12
12
12
12
12
12
12
12
12
12
12
12
12
12
12
12
12
12
12
12
12
12
12
12
12
12
12
12
12
12
12
12
13
13
13
12
11
10
9
8
8
8
8
5
5
4
4
4
4
4
4
4
4
4
4
6
6
6
7
7
7
7
7
7
10
12
12
13
14
14
13
13
13
13
13
13
17
17
17
17
17
17
17
17
17
17
18
18
18
19
19
19
19
19
19
19
19
19
19
21
21
21
21
22
22
22
23
23
23
25
26
26
27
27
27
27
27
30
32
32
32
33
33
34
34
33
33
33
33
33
33
33
34
34
34
34
34
34
36
35
35
35
35
35
35
37
37
37
37
37
37
37
37
37
37
37
37
37
37
37
37
37
37
37
37
37
37
39
39
38
38
38
38
38
39
40
40
41
41
41
41
42
42
42
42
42
42
42
42
42
42
42
42
44
44
43
43
43
43
43
43
43
43
43
43
42
42
45
45
44
44
44
44
44
44
44
43
43
43
43
43
43
44
44
44
45
46
46
46
46
46
46
46
42
42
42
37
36
36
33
33
33
33
32
33
35
35
36
37
37
37
37
37
37
37
37
37
37
36
34
34
33
32
29
29
28
27
27
26
26
27
27
27
27
27
27
27
25
25
24
24
24
25
25
25
25
25
26
26
26
26
26
26
26
26
27
27
27
27
27
27
26
26
26
26
25
25
25
25
25
25
25
25
25
25
25
25
26
26
26
27
26
26
26
26
26
26
25
25
25
25
25
25
25
25
25
25
25
25
25
25
25
25
25
26
26
26
26
27
27
27
28
28
29
29
29
29
29
29
28
28
27
28
26
25
23
22
22
22
22
20
20
22
22
23
22
22
23
23
23
23
23
23
23
25
25
25
25
25
25
25
25
25
25
24
24
25
25
25
25
25
25
25
25
25
25
25
25
26
29
30
30
30
30
30
30
27
27
26
27
27
27
27
27
27
30
31
31
31
31
31
32
31
31
31
31
31
31
33
34
34
34
34
34
34
34
34
34
34
34
34
34
34
33
36
37
37
37
37
37
37
38
38
38
38
38
37
37
37
37
37
37
37
37
38
38
38
38
42
43
43
43
43
43
43
43
43
43
43
43
45
45
45
45
45
45
45
45
46
45
44
44
42
43
45
45
45
45
45
45
46
46
46
46
47
46
46
46
46
46
46
45
44
43
43
40
41
42
42
42
43
42
42
42
43
43
43
43
43
43
44
44
44
44
44
44
44
45
45
45
47
47
47
47
47
47
47
47
47
47
47
48
47
47
47
47
47
48
48
48
48
48
47
47
48
48
48
48
47
47
47
47
47
46
46
46
46
46
45
45
45
45
45
46
46
47
47
48
48
48
46
41
41
40
39
40
37
34
33
33
34
33
33
33
33
33
33
33
34
34
34
34
32
33
33
33
33
33
33
33
33
32
31
31
31
31
31
32
33
33
33
34
34
34
34
34
34
34
34
34
34
34
34
34
34
33
33
33
33
33
33
33
32
32
32
32
33
33
33
33
30
30
29
28
28
27
27
26
27
29
29
26
25
26
25
26
26
27
27
27
27
27
27
27
28
28
29
31
31
32
32
32
32
32
32
31
30
30
29
28
28
27
27
26
26
26
26
27
30
30
30
30
29
28
28
28
30
30
30
30
30
30
30
31
31
31
31
31
32
33
33
33
33
34
34
34
34
34
36
36
36
36
36
36
36
37
37
37
37
37
38
38
39
39
40
40
40
40
41
41
41
41
41
41
41
41
41
41
41
41
41
42
42
41
42
42
42
41
41
41
41
41
40
40
40
40
40
39
41
42
42
41
44
45
45
45
47
47
47
47
48
48
48
48
48
48
48
49
49
49
49
51
52
54
53
53
53
53
55
55
56
55
55
51
49
50
50
50
51
51
52
53
53
53
53
53
53
53
53
52
52
52
52
52
50
50
50
49
49
49
49
49
48
48
48
48
48
48
48
48
48
48
48
48
48
48
48
47
47
47
46
45
45
45
48
48
48
48
48
48
48
48
48
48
48
48
48
48
48
50
50
50
49
49
49
50
50
50
50
50
50
50
52
52
52
52
52
52
52
52
52
52
52
52
52
52
53
53
53
52
52
52
52
52
52
53
53
53
54
54
54
54
54
54
54
54
54
55
55
54
53
53
53
53
53
53
53
53
53
53
53
54
54
54
52
50
52
50
50
50
48
44
46
46
46
45
42
41
40
41
41
41
46
46
46
46
46
46
46
46
46
46
46
46
46
46
47
50
50
52
52
52
52
52
52
52
54
53
46
44
42
42
42
42
42
40
39
39
40
39
40
40
42
42
42
42
43
43
44
44
44
44
44
44
44
44
44
44
43
43
42
42
42
43
43
44
44
44
44
44
44
47
47
47
48
48
48
48
49
49
49
48
48
48
49
48
46
46
46
45
45
45
45
46
46
46
46
46
46
46
48
48
47
47
47
47
47
46
46
46
46
46
46
46
46
46
46
47
47
47
48
48
48
48
49
49
49
49
52
52
52
52
52
52
52
51
51
51
51
51
50
50
50
49
48
48
42
42
42
40
40
40
36
36
36
37
37
37
37
37
37
37
37
37
37
37
37
37
37
38
38
37
35
34
34
35
35
36
34
33
33
33
33
33
34
34
34
34
34
31
31
31
31
30
30
29
23
23
23
18
18
17
17
16
16
16
16
16
16
16
16
16
16
16
16
16
16
16
16
17
17
17
17
17
17
17
17
17
17
17
17
17
17
17
17
17
17
17
17
17
17
17
17
16
16
16
17
16
15
15
15
15
15
15
15
15
15
15
15
14
14
14
13
14
14
14
14
14
14
14
14
15
16
16
16
16
16
16
16
16
16
16
16
16
16
16
15
15
15
15
15
15
13
11
11
11
12
12
12
13
13
13
12
12
11
10
10
9
9
9
9
10
10
10
10
10
10
10
10
10
10
10
10
10
10
10
10
10
11
11
11
10
11
11
11
11
10
10
10
11
11
11
11
12
12
12
12
12
13
13
13
13
13
13
13
13
14
14
14
14
14
15
15
15
15
15
15
15
15
15
15
14
14
14
15
15
15
15
15
15
15
15
15
17
17
17
17
17
18
18
18
18
18
18
18
18
18
18
18
18
18
18
18
18
18
18
18
19
19
19
19
19
19
19
18
18
18
18
18
18
18
18
18
19
19
19
19
19
19
19
19
19
19
19
19
19
19
19
19
19
19
19
19
19
19
19
19
19
18
18
18
18
18
17
16
15
15
15
16
16
18
18
18
17
17
17
17
17
17
18
18
18
18
18
18
18
18
18
18
19
19
19
19
19
19
19
18
18
18
18
19
19
19
19
19
19
19
19
19
19
18
18
18
18
18
18
18
18
18
18
18
18
18
18
18
18
18
18
18
18
18
18
18
18
18
16
16
16
16
16
18
18
17
17
17
17
17
17
17
17
17
17
17
17
17
17
17
18
18
18
18
17
16
16
16
16
16
16
15
15
15
15
15
15
15
15
15
15
15
15
15
16
16
15
14
13
12
12
12
11
11
11
11
11
12
12
12
12
12
12
12
12
11
9
9
9
9
9
9
9
9
9
8
8
8
9
9
9
9
9
9
9
9
9
9
9
9
9
9
8
8
8
8
8
8
8
9
9
9
9
9
10
9
9
9
9
9
9
9
9
9
10
10
10
10
10
11
11
10
10
10
11
12
12
12
12
12
12
12
13
14
15
16
16
16
17
18
20
20
21
22
22
22
23
22
24
24
27
27
28
27
27
27
27
29
29
30
31
31
31
31
31
31
31
32
31
31
33
34
35
35
35
35
39
40
40
40
40
43
43
47
46
46
46
49
49
51
51
51
51
52
52
52
52
52
52
52
52
53
55
57
58
57
57
57
57
57
60
60
62
62
62
62
63
66
67
67
67
66
66
66
67
68
68
69
69
69
72
71
71
71
71
71
73
74
74
75
75
77
77
79
79
80
81
81
81
81
81
81
81
83
83
85
84
84
84
84
84
84
85
85
85
85
85
85
85
85
85
86
86
85
85
85
85
85
85
85
85
85
85
85
85
85
85
85
85
85
85
85
86
91
91
91
91
92
92
92
92
92
92
92
92
92
92
92
92
92
92
92
92
90
90
90
90
90
90
90
89
89
89
88
88
88
85
84
82
81
80
79
79
78
78
78
78
78
78
78
78
78
78
78
74
74
70
69
58
43
42
41
41
41
41
40
39
38
36
36
35
35
35
34
33
33
33
31
31
31
31
31
31
31
27
26
22
20
18
18
15
14
14
13
13
12
12
12
12
12
12
12
11
9
7
5
5
5
5
5
5
5
5
4
4
4
4
4
4
4
4
4
4
4
4
4
4
3
3
3
3
3
3
3
3
3
2
2
2
2
2
2
1
1
1
1
1
1
0
0
0
0
0
0
0
0
0
0
0
0
0
0
0
0
0
0
0
0
0
0
0
0
0
0
0
0
0
0
0
0
0
0
0
0
0
0
0
0
0
0
0
0
0
0
0
0
0
0
0
0
0
0
0
0
0
0
0
0
0
0
0
0
0
0
0
0
0
0
0
0
0
0
0
0
0
0
0
0
0
0
0
1
1
1
1
1
3
3
3
4
5
6
7
8
9
9
9
9
13
15
16
16
16
16
16
16
16
17
17
17
17
17
18
18
18
18
18
18
18
18
25
25
25
25
27
28
29
29
29
29
29
32
32
33
34
34
34
34
34
35
35
35
35
35
36
36
36
36
39
42
42
44
44
48
49
49
49
50
51
51
51
51
52
53
53
53
53
53
53
53
53
56
62
62
62
63
64
64
64
64
68
68
68
69
70
70
74
74
74
77
83
86
85
89
89
89
90
89
89
90
91
93
93
94
96
97
98
98
101
102
105
105
111
112
114
115
115
116
118
119
120
120
121
121
122
123
126
126
129
137
139
134
134
131
130
130
130
134
134
137
140
142
141
141
146
149
150
152
155
155
158
158
158
162
162
165
168
167
167
169
170
170
170
169
169
169
170
174
178
177
182
182
182
182
183
184
185
185
185
185
186
186
186
187
187
190
190
190
192
193
193
196
196
198
197
194
190
188
189
189
189
189
189
190
190
190
191
191
191
191
192
193
193
193
193
192
193
193
193
193
194
194
195
195
194
195
195
195
195
195
195
195
194
194
194
193
193
191
191
192
194
193
192
192
192
191
191
191
186
185
185
186
186
186
186
186
187
188
189
189
189
189
189
183
182
166
165
162
130
118
115
115
115
115
115
115
115
120
121
121
121
117
119
116
115
115
114
112
113
104
105
105
106
100
94
92
84
84
84
84
84
84
81
75
74
74
74
70
67
67
59
58
56
56
56
56
56
57
57
57
57
57
57
57
59
59
59
59
59
59
59
59
59
59
59
59
59
59
60
60
60
62
64
63
63
64
61
61
61
58
58
58
59
56
58
58
57
56
56
56
56
54
57
58
58
56
55
57
56
55
57
57
58
58
58
57
59
60
60
63
66
66
66
67
67
67
67
67
64
64
64
64
65
67
68
68
70
69
69
69
68
63
63
65
66
66
66
66
66
67
69
71
73
74
74
74
74
74
75
75
75
75
75
75
76
75
76
76
75
76
77
77
77
78
78
79
79
79
81
81
81
83
83
82
82
81
80
80
80
78
78
77
77
78
77
77
76
76
76
75
75
78
79
79
82
82
82
85
83
84
88
89
89
89
89
88
88
88
88
88
87
90
91
90
91
91
90
89
89
90
90
90
89
89
89
89
89
89
92
91
88
87
85
85
85
85
87
89
89
91
91
91
90
91
96
95
95
96
95
94
94
96
98
104
105
105
105
106
108
108
108
107
107
106
107
107
106
106
106
107
107
114
117
119
123
123
123
120
120
120
120
121
121
121
121
121
128
128
126
129
129
130
129
132
129
137
136
138
141
142
143
143
147
153
155
165
165
165
165
168
172
180
183
185
185
186
185
189
191
191
200
201
202
202
202
204
204
203
205
207
215
214
214
213
216
228
231
231
233
235
233
233
233
241
241
247
249
249
249
250
251
254
259
261
262
262
263
263
265
268
272
282
284
286
295
298
300
300
300
301
304
309
309
310
310
311
309
308
306
305
303
303
302
302
314
315
318
316
319
316
315
315
315
316
316
316
316
318
322
323
324
325
327
327
327
328
328
340
343
344
346
347
346
345
345
345
346
348
349
348
348
348
351
351
352
352
354
358
359
359
359
359
361
361
361
361
362
362
362
361
362
362
362
362
361
359
359
359
354
344
344
344
331
331
291
289
288
262
259
261
259
259
258
249
240
240
236
235
235
235
235
234
233
233
232
232
232
232
231
230
229
229
228
228
228
228
228
228
228
228
228
228
228
227
227
227
227
227
227
227
227
227
227
227
227
227
226
226
226
226
226
226
224
224
224
223
222
222
222
221
221
213
203
203
199
198
198
198
191
165
148
130
40
38
36
35
24
20
18
18
18
18
18
18
17
15
13
13
11
10
10
10
10
10
10
10
10
10
10
10
10
10
10
10
10
10
10
10
10
10
10
10
10
10
10
10
10
10
10
10
10
10
10
9
7
6
5
5
5
5
5
5
5
4
4
3
3
0
0
0
0
0
0
0
0
0
0
0
0
0
0
0
0
0
0
0
0
0
0
0
0
0
1
2
2
2
2
2
2
2
2
2
2
2
2
3
3
3
3
3
3
3
3
3
3
3
3
3
3
3
3
3
3
3
3
3
3
3
3
3
3
3
3
3
4
4
4
4
4
4
4
4
4
4
4
4
4
4
4
4
4
4
4
4
4
4
4
4
4
4
4
5
5
5
5
5
5
5
5
5
5
6
6
6
6
6
6
6
6
6
6
6
6
6
6
6
6
6
6
6
6
6
6
6
6
6
6
6
6
6
6
6
6
6
8
8
8
8
8
8
8
8
8
8
8
8
8
8
8
8
8
8
9
9
9
9
9
9
9
9
9
10
10
10
10
10
10
10
10
10
10
10
10
10
10
10
10
10
10
10
10
10
10
10
10
10
10
11
11
10
11
11
11
11
11
11
11
11
11
11
11
11
11
12
13
13
13
13
12
12
12
12
12
12
12
12
12
12
12
12
12
12
12
12
12
12
12
12
12
12
12
12
12
12
12
12
12
12
12
12
12
12
12
12
12
12
12
12
12
12
12
12
11
11
10
10
11
13
12
12
12
12
12
12
12
12
12
12
12
12
12
12
12
12
12
12
12
12
12
12
12
12
12
11
11
11
11
10
9
9
9
9
9
9
9
9
9
9
9
9
9
9
9
9
9
9
9
9
9
9
9
10
10
10
10
10
10
10
10
10
10
10
10
8
8
8
7
5
5
5
5
5
5
5
5
5
5
6
6
6
6
6
5
5
5
5
5
5
5
5
5
5
5
5
5
5
5
5
5
5
5
5
5
5
5
5
5
4
4
4
4
4
4
4
4
4
4
4
4
4
4
3
3
3
4
4
4
4
4
4
4
4
4
4
4
4
4
4
4
4
4
4
4
4
4
4
4
3
3
3
3
3
3
3
3
3
3
3
3
3
3
4
4
4
4
4
4
4
4
4
4
4
4
4
4
4
4
5
5
5
5
5
5
5
5
6
6
6
6
6
6
6
6
6
6
6
6
6
6
7
7
7
7
7
7
7
7
7
9
9
9
9
9
9
9
9
9
9
9
9
8
8
8
8
8
8
8
8
8
8
8
8
8
8
8
8
8
8
8
8
8
8
8
8
8
8
8
8
8
7
7
7
7
7
7
7
7
7
7
7
7
7
7
7
7
7
7
7
7
7
7
7
7
7
7
7
7
8
8
7
7
7
7
7
7
7
7
7
7
7
7
7
7
8
8
8
8
8
8
8
7
7
7
7
7
7
7
7
7
7
7
7
7
7
7
9
9
9
9
9
9
9
9
10
10
10
10
10
10
10
10
10
10
9
9
9
9
9
9
9
9
9
9
9
7
7
7
7
7
7
7
7
7
6
6
6
6
6
6
6
6
6
6
6
6
6
6
6
6
6
6
5
5
5
5
5
5
5
5
5
5
6
6
6
6
6
6
6
6
6
6
6
6
6
6
6
6
6
6
6
6
6
6
6
6
6
6
6
6
6
6
6
6
6
6
6
6
6
6
6
6
6
6
6
7
7
7
7
7
7
6
6
6
6
6
6
6
6
6
6
6
6
6
6
6
6
6
6
5
5
5
5
5
5
5
5
5
5
5
5
5
5
5
5
5
5
5
5
5
3
3
3
3
3
3
3
3
3
3
3
3
2
2
2
2
2
2
2
2
2
2
2
2
2
2
2
2
2
2
2
2
2
2
2
2
2
2
2
2
2
2
2
2
2
2
2
2
2
2
2
2
2
2
2
2
2
2
2
2
2
2
2
2
2
2
2
2
2
2
2
2
2
2
2
2
2
2
2
2
2
2
2
2
2
2
2
2
2
2
2
2
2
2
2
2
2
2
2
2
2
2
2
2
2
2
2
2
2
2
2
2
2
2
2
2
2
2
1
0
0
0
0
0
0
0
0
0
0
0
0
0
0
0
0
0
0
0
0
0
0
0
0
0
0
0
0
0
0
0
0
0
0
0
0
0
0
0
0
0
0
0
0
0
0
0
0
0
0
0
0
0
0
0
0
0
0
0
0
0
0
0
0
0
0
0
0
0
0
0
0
0
0
0
0
0
0
0
0
0
0
0
0
0
0
0
0
0
0
0
0
0
0
0
0
0
0
0
0
0
0
0
0
0
0
0
0
0
0
0
0
0
0
0
0
0
0
0
0
0
0
0
0
0
0
0
0
0
0
0
0
0
0
0
0
0
0
0
0
0
0
0
0
0
0
0
0
0
0
0
0
0
0
0
0
0
0
0
0
0
0
0
0
0
0
0
0
0
0
0
0
0
0
0
0
0
0
0
0
0
0
1
1
1
1
1
1
1
1
1
1
1
1
1
1
1
1
1
1
1
1
1
1
1
1
1
1
1
1
1
1
1
1
1
1
1
1
1
1
1
1
1
1
1
1
1
1
1
1
1
1
1
1
1
1
1
1
1
1
1
1
1
1
1
1
1
1
1
1
1
1
1
1
1
1
1
1
1
1
1
1
1
1
1
1
1
1
1
1
1
1
1
1
1
1
1
1
1
1
1
1
1
1
1
1
1
1
1
1
1
1
1
1
1
1
1
1
1
1
1
1
1
1
1
1
1
1
1
1
1
1
1
1
1
1
1
1
1
1
1
1
1
1
1
1
1
1
0
0
0
0
0
0
0
0
0
0
0
0
0
0
0
0
0
0
0
0
0
0
0
0
0
0
0
0
0
0
0
0
0
0
0
0
0
0
0
0
0
0
0
0
0
0
0
0
0
0
0
0
0
0
0
0
0
0
0
0
0
0
0
0
0
0
0
0
0
0
0
0
0
0
0
0
0
0
0
0
0
0
0
0
0
0
0
0
0
0
0
0
0
0
0
0
0
0
0
0
0
0
0
0
0
0
0
0
0
0
0
0
0
0
0
0
0
0
0
0
0
0
0
0
0
0
0
0
0
0
0
0
0
0
0
0
0
0
0
0
0
0
0
0
0
0
0
0
0
0
0
0
0
0
0
0
0
0
0
0
0
0
0
0
0
0
0
0
0
0
0
0
0
0
0
0
0
0
0
0
0
0
0
0
0
0
0
0
0
0
0
0
0
0
0
0
0
0
0
0
0
0
0
0
0
0
0
0
0
0
0
0
0
0
0
0
0
0
0
0
0
0
0
0
0
0
0
0
0
0
0
0
0
0
0
0
0
0
0
0
0
0
0
0
0
0
0
0
0
0
0
0
0
0
0
0
0
0
0
0
0
0
0
0
0
0
0
0
0
0
0
0
0
0
0
0
0
0
0
0
0
0
0
0
0
0
0
0
0
0
0
0
0
0
0
0
0
0
0
0
0
0
0
0
0
0
0
0
0
0
0
0
0
0
0
0
0
0
0
0
0
0
0
0
0
0
0
0
0
0
0
0
0
0
0
0
0
0
0
0
0
0
0
0
0
0
0
0
0
0
0
0
0
0
0
0
0
0
0
0
0
0
0
0
0
0
0
0
0
0
0
0
0
0
0
0
0
0
0
0
0
0
0
0
0
0
0
0
0
0
0
0
0
0
0
0
0
0
0
0
0
0
0
0
0
0
0
0
0
0
0
0
0
0
0
0
0
0
0
0
0
0
0
0
0
0
0
0
0
0
0
0
0
0
0
0
0
0
0
0
0
0
0
0
0
0
0
0
0
0
0
0
0
0
0
0
0
0
0
0
0
0
0
0
0
0
0
0
0
0
0
0
0
0
0
0
0
0
0
0
0
0
0
0
0
0
0
0
0
0
0
0
0
0
0
0
0
0
0
0
0
0
0
0
0
0
0
0
0
0
0
0
0
0
0
0
0
0
0
0
0
0
0
0
0
0
0
0
0
0
0
0
0
0
0
0
0
0
0
0
0
0
0
0
0
0
0
0
0
0
0
0
0
0
0
0
0
0
0
0
0
0
0
0
0
0
0
0
0
0
0
0
0
0
0
0
0
0
0
0
0
0
0
0
0
0
0
0
0
0
0
0
0
0
0
0
0
0
0
0
0
0
0
0
0
0
0
0
0
0
0
0
0
0
0
0
0
0
0
0
0
0
0
0
0
0
0
0
0
0
0
0
0
0
0
0
0
0
0
0
0
0
0
0
0
0
0
0
0
0
0
0
0
0
0
0
0
0
0
0
0
0
0
0
0
0
0
0
0
0
0
0
0
0
0
0
0
0
0
0
0
0
0
0
0
0
0
0
0
0
0
0
0
0
0
0
0
0
0
0
0
0
0
0
0
0
0
0
0
0
0
0
0
0
0
0
0
0
0
0
0
0
0
0
0
0
0
0
0
0
0
0
0
0
0
0
0
0
0
0
0
0
0
0
0
0
0
0
0
0
0
0
0
0
0
0
0
0
0
0
0
0
0
0
0
0
0
0
0
0
0
0
0
0
0
0
0
0
0
0
0
0
0
0
0
0
0
0
0
0
0
0
0
0
0
0
0
0
0
0
0
0
0
0
0
0
0
0
0
0
0
0
0
0
0
0
0
0
0
0
0
1
1
1
1
1
2
2
3
3
3
3
3
3
3
3
3
3
3
3
4
4
5
5
5
5
5
5
6
6
6
6
6
6
6
6
6
7
7
7
7
8
8
8
8
8
8
8
8
8
8
9
9
9
9
9
9
9
9
10
10
10
10
10
10
10
11
11
12
12
13
13
13
13
13
13
13
13
13
13
14
14
16
16
16
16
16
16
16
16
16
16
17
17
17
17
18
18
18
18
18
18
18
18
18
18
18
18
18
18
18
18
18
18
18
18
18
18
18
18
18
18
18
19
19
19
19
19
19
19
19
19
20
20
20
20
20
20
20
20
20
20
20
20
20
20
20
20
22
22
22
22
22
23
23
22
22
22
22
22
22
22
22
22
22
22
22
23
23
24
24
24
24
29
54
74
85
90
112
118
152
161
172
179
179
179
185
186
193
202
204
207
207
210
210
212
229
235
246
248
247
251
251
252
255
256
265
271
273
276
277
277
278
278
278
284
282
282
283
283
296
300
301
302
302
302
310
310
317
319
321
321
331
331
331
331
330
333
338
346
347
348
347
349
349
350
355
356
361
363
364
366
367
370
370
375
380
397
399
401
412
412
412
412
412
412
415
421
424
426
426
426
426
426
429
429
429
432
434
436
436
436
436
436
438
444
444
446
446
446
447
448
451
454
454
456
455
460
460
460
461
464
466
466
472
484
496
494
481
448
452
453
461
457
445
438
437
449
450
444
444
444
446
446
446
446
463
465
466
474
455
452
454
454
451
449
451
449
450
449
449
450
450
459
461
459
463
465
466
471
468
468
467
481
484
492
498
499
501
501
493
497
492
496
500
497
490
475
476
479
481
489
488
490
490
488
486
498
498
505
509
509
509
510
511
511
511
512
512
511
511
514
514
515
515
515
515
514
515
513
512
512
510
509
501
492
489
493
497
496
496
496
496
496
496
502
504
504
507
509
510
510
510
510
511
511
514
514
514
518
518
519
519
520
522
521
515
511
511
510
509
507
506
506
504
487
477
478
407
407
410
402
393
389
379
378
375
375
393
391
385
376
369
368
370
370
370
370
370
370
370
370
372
372
371
372
372
371
375
375
376
378
377
384
359
362
361
359
360
322
313
277
273
259
259
259
259
257
248
245
241
240
240
240
239
239
239
241
241
244
240
230
225
211
213
221
219
223
223
227
227
230
232
231
234
236
236
236
237
238
242
248
250
252
253
255
255
256
256
259
263
266
269
269
274
275
274
275
276
275
275
274
274
276
277
277
276
273
269
270
275
281
281
288
292
297
305
306
306
307
306
306
307
308
307
306
310
318
317
314
323
324
323
324
322
323
328
331
331
331
345
341
338
337
341
344
333
335
333
333
336
337
337
337
332
330
324
325
325
326
330
330
331
331
334
333
334
338
339
338
342
345
345
346
346
348
348
348
347
349
350
351
350
349
350
350
350
347
344
341
341
336
335
335
333
331
330
331
336
332
331
330
331
328
329
326
320
319
318
312
311
312
311
311
314
313
306
306
306
308
309
308
309
311
309
308
314
314
314
314
314
314
314
314
314
314
314
315
319
315
315
315
313
309
308
305
306
307
306
303
300
293
294
294
292
287
274
248
241
228
225
224
222
214
205
218
199
183
181
180
180
180
181
182
179
177
155
141
140
140
141
141
138
138
135
132
133
138
139
139
139
139
140
140
141
141
143
144
146
146
146
147
147
147
152
152
152
152
152
153
153
153
152
151
155
155
155
153
150
150
150
151
151
154
154
154
153
153
155
154
154
154
154
158
157
157
157
157
157
157
157
157
159
160
161
161
161
161
162
162
162
162
162
162
163
160
152
151
148
148
148
148
148
149
148
148
145
143
135
127
127
127
128
127
126
127
128
127
126
126
127
127
127
126
126
124
122
120
118
118
118
97
96
95
94
94
91
90
91
91
91
86
85
83
82
82
82
82
82
82
82
83
83
80
78
78
78
78
78
78
78
78
78
77
78
76
76
75
73
71
70
70
68
68
68
68
68
68
67
67
67
67
68
68
68
68
68
68
67
67
63
63
64
59
60
58
59
55
53
55
55
55
55
55
55
55
54
54
53
52
51
52
52
52
52
52
52
52
52
54
54
54
54
54
54
55
55
49
46
45
45
44
44
44
44
44
46
46
45
45
45
41
39
39
39
38
38
38
38
38
38
39
39
39
39
39
39
39
40
40
39
40
41
40
41
41
41
42
42
42
42
41
42
43
43
43
42
43
44
44
45
45
45
45
45
45
51
51
50
50
50
51
51
52
52
52
52
52
52
49
52
52
53
55
54
54
55
55
56
55
55
55
55
56
56
56
57
57
57
56
56
56
56
56
56
56
56
55
56
56
56
58
60
60
59
59
58
58
57
57
57
57
57
59
58
57
56
56
55
55
55
55
56
56
56
55
55
55
55
55
54
54
54
53
50
50
50
50
51
51
51
51
51
51
51
51
51
51
51
52
52
52
52
51
48
48
48
48
49
49
49
49
49
48
49
49
49
47
47
47
48
48
48
48
47
47
48
48
49
48
48
48
47
48
47
47
48
48
48
48
48
48
48
48
48
48
48
48
50
50
50
49
51
50
50
47
47
48
48
47
46
46
46
45
45
45
45
45
43
43
43
43
40
38
38
37
35
34
30
31
31
33
33
33
33
33
33
33
33
33
33
33
33
33
33
33
33
33
33
34
34
33
33
33
36
36
36
36
37
37
37
37
37
37
37
35
31
32
32
32
33
33
33
33
33
33
33
34
34
34
34
34
34
34
34
34
38
39
42
42
41
41
41
41
41
41
41
42
42
44
44
44
44
44
44
44
45
45
45
45
45
45
45
47
48
48
48
48
48
47
47
46
46
47
46
46
46
46
46
46
46
47
46
47
49
49
49
51
52
51
51
51
52
52
52
52
53
53
55
55
56
56
56
56
56
56
56
55
55
55
56
56
56
57
56
56
56
56
58
59
59
60
60
60
60
60
59
59
59
60
60
60
60
59
58
56
56
57
57
57
57
57
57
58
58
59
59
59
59
59
59
59
59
60
62
61
62
62
62
62
61
65
65
64
64
64
64
62
62
59
59
59
59
62
62
61
59
56
55
55
55
56
56
57
57
57
57
57
57
57
56
57
57
57
57
58
59
59
59
59
59
59
60
61
61
61
61
62
62
62
63
64
65
65
67
66
67
68
68
68
71
72
72
72
72
72
72
72
76
77
76
77
77
77
78
78
78
78
78
78
78
78
78
78
78
79
79
79
79
80
85
85
86
88
89
90
90
87
87
86
85
87
87
87
87
86
86
86
87
87
89
89
89
89
89
88
88
88
86
83
79
80
78
76
76
84
88
88
92
93
93
93
93
94
94
94
92
92
93
93
93
93
94
94
94
94
96
96
96
96
96
96
96
96
95
95
95
95
95
95
95
95
95
94
93
93
93
93
93
93
93
94
96
96
96
96
97
96
96
96
96
96
96
97
97
98
97
97
97
97
97
98
98
98
98
98
98
98
98
98
97
97
97
97
98
101
102
102
103
103
103
101
100
100
100
98
98
95
91
92
92
88
84
70
66
67
68
67
67
67
67
67
67
67
67
69
72
72
72
72
69
70
70
70
70
70
70
63
63
60
60
60
56
56
55
56
56
56
56
56
56
55
55
55
55
55
56
55
54
53
54
55
55
54
54
54
54
54
54
54
54
54
54
54
53
53
53
53
52
53
52
52
48
48
48
46
45
45
45
45
46
46
46
46
46
46
46
46
46
48
48
49
53
53
54
54
54
54
53
54
53
56
57
57
57
57
58
58
58
58
60
60
63
63
64
64
64
62
62
62
63
64
63
63
62
66
64
64
64
61
59
57
57
56
56
56
55
52
50
50
50
50
50
48
47
49
49
50
50
50
50
50
50
52
52
53
53
53
54
54
55
56
56
56
56
56
56
57
58
58
60
60
60
60
60
60
61
61
62
63
63
63
66
66
66
66
66
66
66
66
65
64
64
64
64
64
64
64
64
64
64
64
64
64
64
64
64
64
64
64
64
64
64
64
64
64
64
64
64
64
64
64
64
64
64
64
66
66
65
63
59
59
57
53
53
53
53
53
54
54
54
53
53
52
51
50
47
45
44
44
42
43
43
43
44
44
44
44
44
44
44
44
44
44
44
44
44
44
44
44
44
44
44
44
44
44
44
44
44
44
44
44
44
45
45
45
45
45
45
45
45
45
45
45
45
44
44
44
43
43
42
41
42
42
41
39
35
35
35
34
32
32
32
32
31
31
29
29
29
29
29
29
29
30
30
30
29
26
23
22
21
20
18
18
18
18
18
18
18
18
18
18
20
20
20
20
20
20
20
21
21
21
21
21
21
21
21
21
21
21
21
21
21
21
21
21
21
20
18
18
18
18
18
18
18
18
18
18
18
18
18
18
18
18
18
18
18
18
18
18
18
18
18
18
18
18
18
18
18
18
18
17
18
18
18
18
18
18
18
18
18
18
18
18
20
21
21
20
19
19
19
19
19
20
20
20
20
20
20
20
19
19
19
19
19
17
17
17
17
17
17
17
17
17
17
17
18
18
18
18
18
18
18
18
18
17
17
17
17
17
17
17
15
15
14
13
14
14
14
15
15
15
15
15
15
15
15
15
15
15
15
15
15
15
15
15
15
15
15
14
14
14
14
14
14
14
14
14
14
14
14
14
14
14
13
13
12
12
12
12
12
12
12
12
12
12
12
12
12
12
12
10
11
12
12
12
12
12
12
12
12
12
12
12
13
13
13
13
13
13
14
15
15
15
15
15
15
15
16
16
14
14
14
13
13
13
14
14
14
15
15
16
16
17
17
17
17
17
17
17
17
17
17
17
17
18
18
18
18
18
18
18
18
20
20
20
20
20
20
20
20
20
20
20
20
20
20
20
20
20
20
20
20
23
24
24
24
24
24
24
24
24
24
24
24
24
24
24
25
25
25
24
24
24
24
24
24
25
25
25
25
26
25
25
24
24
24
24
24
23
22
23
23
23
23
23
23
23
23
23
23
23
22
22
22
21
21
21
21
21
22
22
22
22
22
22
21
21
21
19
20
20
20
20
21
21
22
22
22
22
22
22
22
22
22
22
22
22
22
22
23
23
23
23
23
23
23
23
24
24
24
24
25
25
25
25
25
25
25
26
26
26
26
26
26
26
26
26
26
26
26
26
26
26
26
26
26
25
25
23
23
23
22
22
22
22
22
22
22
22
22
22
20
19
20
20
20
20
19
18
18
18
17
17
17
16
16
15
14
14
13
13
13
12
12
12
12
12
13
13
13
14
15
15
15
16
17
18
31
34
34
42
43
43
48
48
55
58
60
62
65
65
65
67
67
68
74
74
76
76
76
77
77
77
78
78
78
78
78
79
80
80
80
80
80
81
80
80
79
78
78
77
78
76
77
77
77
77
77
79
79
79
79
79
79
79
80
80
80
82
82
82
82
84
84
84
84
84
84
84
84
84
84
85
87
87
93
95
96
96
96
96
96
96
96
95
96
99
101
103
103
104
107
107
107
107
110
110
110
110
109
109
108
108
109
117
118
117
117
117
117
116
114
113
113
108
110
111
110
110
109
111
110
110
111
111
112
111
107
108
109
108
108
108
109
111
111
111
114
118
121
120
120
121
122
122
122
121
130
129
129
129
129
130
129
133
133
132
133
136
136
144
145
146
148
149
149
149
149
149
149
149
149
149
149
152
152
152
152
152
156
155
155
155
155
155
155
157
160
162
163
163
164
164
167
168
167
166
167
168
168
168
168
172
172
172
172
172
172
173
176
176
177
177
178
178
178
178
178
180
181
181
181
181
181
181
181
182
182
182
185
187
187
187
186
185
189
190
190
190
189
191
193
190
190
192
191
195
195
191
190
191
179
166
158
157
156
155
157
157
158
161
161
160
160
161
161
165
165
165
165
166
166
167
166
166
165
165
165
164
164
164
166
163
163
161
148
145
144
137
136
132
129
129
129
117
116
115
115
114
114
116
116
116
119
119
119
118
118
117
105
104
104
104
104
101
97
98
91
89
89
89
83
81
75
73
73
70
69
69
69
69
69
69
69
69
69
69
69
69
69
70
71
73
72
72
72
72
72
72
72
72
72
72
73
74
74
74
75
75
75
75
75
75
75
75
75
74
74
74
75
75
76
76
76
76
77
77
78
78
78
78
75
75
74
74
75
74
70
67
64
63
64
63
58
56
57
57
56
56
56
56
56
56
55
55
53
53
54
53
53
53
52
48
47
47
46
43
43
44
44
44
44
44
43
43
40
39
38
38
39
39
40
40
41
42
42
40
40
40
40
40
40
40
39
39
39
39
40
40
39
39
39
39
39
39
39
37
37
37
37
37
37
37
37
37
37
37
37
37
37
37
37
37
38
38
37
37
39
39
39
39
40
40
40
40
40
40
40
40
40
41
42
42
42
42
42
42
42
42
42
42
42
43
43
44
45
45
45
45
45
45
45
44
46
46
46
46
46
46
46
40
40
40
41
41
38
37
37
37
37
37
37
37
37
37
37
40
39
39
39
39
39
39
39
39
39
39
39
39
39
40
40
41
39
39
37
37
37
35
34
34
33
33
35
37
37
37
37
37
38
38
39
40
39
40
40
40
40
40
40
40
40
40
41
42
41
41
41
41
42
42
42
42
43
43
43
43
43
43
43
43
43
43
43
43
43
43
43
43
44
43
43
43
43
44
44
43
43
43
43
43
43
43
43
44
44
44
44
44
44
44
44
44
45
45
45
45
45
45
44
44
44
44
44
44
44
44
44
44
44
40
39
38
37
37
37
37
37
37
37
37
37
37
37
37
37
35
35
34
34
35
35
35
35
35
35
35
35
36
36
36
37
37
37
38
38
39
39
39
39
39
39
39
39
39
39
39
39
39
38
38
38
37
37
37
37
36
36
36
36
36
35
35
35
34
34
32
31
26
26
26
26
25
23
21
21
21
19
18
18
18
18
18
20
20
19
19
19
19
19
19
19
19
19
19
19
19
19
19
19
19
19
19
19
19
19
19
19
19
19
19
19
19
19
19
19
19
19
19
19
18
17
17
16
16
15
14
14
13
13
13
15
15
15
15
15
15
15
15
15
15
15
15
15
15
15
15
15
15
16
16
16
16
16
16
16
16
16
16
16
16
16
18
18
19
19
19
19
19
19
19
18
18
18
18
18
18
18
18
18
18
19
19
19
19
19
20
21
21
21
21
20
20
20
20
20
20
20
20
20
20
20
20
20
18
18
17
17
17
17
17
17
17
17
17
17
17
17
17
17
17
17
18
18
18
18
17
17
17
17
18
18
18
18
18
18
18
18
18
19
19
19
18
18
18
18
18
18
18
18
18
18
18
19
19
19
19
19
19
19
19
19
20
22
23
23
23
23
23
22
22
23
24
24
24
24
24
24
24
23
23
23
23
23
23
25
25
26
26
26
26
26
26
26
26
26
27
27
27
26
26
26
26
26
26
26
26
25
25
25
25
25
24
25
26
26
26
26
26
26
26
26
26
26
27
27
28
28
28
28
28
28
28
27
28
28
28
28
28
28
29
29
29
30
30
31
31
31
31
31
30
30
30
30
30
30
30
30
30
30
30
30
30
30
30
30
30
32
31
31
31
31
31
31
32
33
35
35
35
35
35
35
35
36
36
36
36
36
36
36
36
35
35
35
35
35
35
35
35
34
28
28
25
25
25
24
24
23
22
22
22
22
22
22
21
22
20
20
18
18
18
18
18
18
18
18
18
18
18
22
21
22
22
22
22
22
22
22
22
23
23
22
22
22
22
22
22
22
23
23
23
23
23
23
23
23
22
22
23
23
23
23
23
23
23
23
23
23
23
24
24
23
23
23
23
25
25
25
25
24
24
24
24
25
24
24
24
24
24
24
24
24
24
24
24
24
24
25
25
25
25
25
25
27
27
27
27
28
28
27
28
28
28
28
27
26
26
26
26
26
26
27
27
27
27
27
25
25
25
25
26
26
27
27
27
27
27
27
26
26
26
25
25
25
25
25
24
24
24
24
24
24
24
24
24
24
24
24
23
23
23
23
23
23
23
23
23
23
23
22
22
23
23
20
21
21
21
21
21
20
19
19
19
19
19
20
20
20
20
20
20
20
19
19
19
19
19
19
19
19
19
19
19
19
19
19
19
19
19
19
19
19
19
19
19
19
19
19
18
18
18
18
18
18
18
18
18
18
18
18
18
18
18
18
18
18
18
18
18
18
18
21
23
22
22
22
22
21
21
20
20
21
21
21
21
21
21
21
22
22
22
22
22
22
22
22
22
22
22
22
22
22
22
22
22
22
22
23
23
23
23
23
23
23
23
23
23
23
23
23
23
23
24
25
25
25
25
23
22
22
21
21
20
21
21
21
23
23
23
23
23
23
23
23
23
23
23
23
23
23
23
23
23
23
23
23
23
23
23
23
23
23
23
23
26
26
26
27
27
28
28
28
30
32
33
34
34
34
34
34
33
33
33
33
33
33
33
33
34
34
33
33
33
33
34
33
33
33
33
33
32
32
32
32
32
32
32
32
32
32
32
32
32
32
32
32
32
32
32
32
32
32
32
33
34
34
34
34
35
36
37
37
37
37
37
36
35
35
35
35
37
36
36
36
35
35
32
33
33
33
33
33
33
33
33
33
33
33
33
32
35
35
35
35
35
33
30
29
29
29
28
23
23
23
24
24
24
24
26
25
25
26
27
27
27
27
27
27
27
27
26
26
27
27
27
27
27
27
27
27
27
28
27
27
27
27
27
27
27
27
27
27
27
25
25
25
26
26
26
26
25
25
25
25
26
26
25
24
23
23
23
23
22
22
22
21
21
21
21
21
21
20
20
20
20
20
20
20
21
21
21
21
21
21
21
21
21
21
21
21
21
21
21
21
21
21
21
21
21
21
21
21
21
22
21
21
22
21
21
21
21
21
21
21
21
21
22
22
22
22
22
22
23
23
23
23
23
21
21
21
19
18
17
18
18
18
18
18
18
18
18
19
19
19
18
18
14
14
14
14
14
14
14
14
14
14
15
13
13
13
13
13
12
12
12
12
12
11
11
11
11
11
11
11
11
11
12
12
12
12
12
12
12
12
12
12
13
13
13
13
13
13
12
12
12
12
12
12
12
12
12
12
12
12
12
12
13
13
13
13
13
13
13
13
13
13
13
13
13
16
16
16
16
16
16
16
16
16
16
16
16
16
16
17
17
17
18
18
18
18
18
18
18
18
18
18
18
18
19
19
19
17
17
16
16
16
16
16
15
15
15
15
15
15
15
15
15
15
15
15
13
13
14
14
16
16
16
16
17
17
17
17
17
17
17
18
18
18
18
18
18
18
18
18
18
18
18
18
18
18
18
18
18
18
18
18
18
17
17
17
18
18
18
18
18
18
18
18
18
18
18
18
18
18
18
18
18
18
18
18
18
18
18
18
18
18
18
18
18
18
18
18
18
18
18
18
18
18
18
18
18
18
18
18
18
18
18
18
18
18
18
18
18
18
18
18
18
18
18
18
18
18
18
18
18
18
18
18
18
18
18
18
18
18
18
18
18
18
18
18
18
18
18
18
18
18
18
16
16
16
16
16
16
16
16
15
15
15
14
14
14
13
13
13
13
13
12
12
10
11
12
14
14
14
14
13
15
15
15
15
15
15
15
15
16
15
15
15
15
14
14
14
16
17
18
18
18
18
18
17
17
17
17
18
18
18
18
18
18
16
18
18
18
18
18
18
18
18
18
18
18
18
18
19
20
20
20
20
20
20
20
21
21
22
22
22
22
22
22
22
22
22
23
23
23
23
23
22
22
22
22
22
23
23
24
24
24
24
24
25
25
26
27
27
28
28
28
28
28
28
28
28
28
28
28
29
29
29
30
30
32
32
33
33
33
33
34
34
34
34
34
33
33
33
33
33
33
34
34
34
34
34
34
34
35
35
35
32
32
31
31
31
31
31
30
30
30
30
30
31
32
32
33
33
33
33
33
32
32
31
31
31
31
31
31
31
28
28
28
28
28
28
28
28
28
28
28
28
28
28
28
28
28
28
28
28
28
28
28
28
28
27
27
27
27
27
27
27
27
27
27
26
26
26
26
26
26
26
26
26
26
26
27
27
27
27
27
27
27
27
27
27
27
27
27
27
27
27
27
27
27
27
27
27
27
27
27
27
27
28
28
28
22
23
18
17
17
16
16
8
8
8
8
8
8
8
8
8
8
6
6
7
7
7
7
7
7
7
8
8
8
9
9
9
9
9
9
9
9
9
9
9
9
9
9
9
9
9
10
10
10
10
10
10
10
8
8
8
8
8
8
8
8
8
8
8
8
9
9
9
9
9
9
9
9
9
9
9
9
9
9
9
9
9
9
9
9
9
9
10
10
10
10
10
10
10
10
10
10
10
10
10
10
11
10
11
12
12
12
12
13
13
13
13
13
13
14
14
15
15
15
15
15
16
16
16
17
18
18
18
18
18
18
18
19
19
19
19
18
19
20
21
21
21
21
21
21
21
21
22
22
22
23
23
23
23
23
23
23
24
25
25
26
26
26
26
26
26
26
26
26
26
26
25
25
25
25
25
25
25
25
25
25
25
25
25
25
25
25
25
25
25
25
25
25
25
25
26
26
26
26
26
26
26
26
26
26
26
26
26
26
26
26
26
26
26
26
26
26
26
26
26
26
27
27
27
32
39
110
136
153
162
164
163
165
175
178
186
187
189
197
198
200
200
201
201
201
203
208
211
224
226
227
239
239
255
260
296
296
296
296
297
303
316
322
323
323
327
327
328
331
331
335
335
337
337
337
338
339
339
339
341
343
343
350
353
355
355
357
357
356
356
359
358
369
371
375
376
376
376
376
378
382
384
385
389
389
392
396
397
418
419
426
429
429
431
431
431
431
432
440
446
446
448
448
448
448
448
451
455
465
466
466
466
470
469
471
471
473
474
474
474
477
477
478
481
481
481
481
481
490
491
488
489
488
488
489
489
490
492
499
496
438
435
429
417
417
416
418
418
419
421
422
421
404
397
380
372
372
372
365
362
360
360
360
360
362
362
362
363
369
370
370
367
367
366
367
367
367
374
374
374
373
361
352
345
343
349
346
340
332
332
331
330
330
331
330
330
332
332
332
332
342
349
346
343
347
346
347
351
346
347
347
345
345
346
348
349
348
333
306
305
299
298
314
319
320
324
329
329
330
332
334
335
337
337
336
340
339
340
348
351
355
358
355
349
346
346
343
338
337
319
306
304
265
252
251
253
248
247
248
249
250
248
251
249
255
255
259
259
259
258
255
254
254
254
253
259
261
262
264
264
264
268
269
270
270
272
275
276
277
277
277
278
278
278
280
282
281
279
279
277
275
275
271
273
273
274
274
277
277
278
280
277
273
273
274
277
276
282
283
284
283
282
275
276
290
291
292
291
288
288
283
283
286
293
294
293
293
292
296
296
296
302
301
305
308
309
307
305
303
301
298
305
305
308
314
314
311
310
308
308
310
311
310
308
308
300
287
284
283
276
275
252
246
244
243
242
240
215
213
205
205
205
205
206
217
219
218
219
219
222
222
222
223
225
226
226
226
227
227
228
228
231
232
233
235
233
229
230
231
230
233
234
236
237
238
239
239
242
244
244
246
246
248
251
251
251
251
251
251
251
252
252
253
254
253
253
252
251
251
259
263
264
265
268
269
271
270
271
273
274
277
277
280
280
281
281
281
274
274
259
259
262
263
262
253
242
240
227
225
230
227
230
219
216
210
207
208
210
215
216
214
214
213
213
222
223
232
228
223
223
216
215
215
211
210
210
219
220
220
220
222
222
226
228
227
227
227
228
228
228
228
228
228
232
231
235
235
237
236
239
239
238
243
243
243
242
242
256
254
255
259
260
266
270
271
271
276
277
277
277
276
277
277
277
279
278
278
278
278
278
278
278
278
278
278
278
277
277
276
273
255
255
256
253
252
253
253
254
254
254
255
255
257
258
257
259
257
259
259
262
262
262
263
263
263
263
265
263
265
269
270
270
272
270
271
271
264
271
271
271
270
266
267
259
258
258
250
251
221
213
210
207
199
203
203
203
203
203
197
203
200
200
197
197
197
196
197
197
197
195
195
195
200
195
188
187
184
183
183
177
175
163
174
166
162
161
155
152
158
158
158
158
157
155
153
153
153
154
154
155
155
156
156
158
160
161
161
161
161
161
161
162
164
164
164
164
164
166
169
171
174
174
177
177
177
179
181
181
184
181
185
184
184
183
182
188
189
190
192
189
192
190
190
190
190
190
190
190
190
190
190
190
191
192
194
194
195
197
197
196
196
198
201
201
201
200
195
193
192
192
191
195
196
195
195
196
196
196
196
191
188
187
187
191
186
186
183
165
166
169
169
175
174
176
177
177
178
180
180
180
182
182
182
184
184
188
189
187
179
186
190
191
197
197
197
196
196
198
199
199
196
196
196
194
194
194
195
196
197
198
194
196
198
198
197
195
195
190
187
187
182
183
182
180
179
174
172
172
173
174
175
177
177
177
173
171
169
167
166
160
161
163
163
166
167
169
169
171
169
169
171
176
174
173
172
172
172
172
173
175
179
179
179
177
179
179
179
180
180
180
180
181
181
181
178
178
179
175
166
163
157
154
155
155
157
157
157
158
160
160
160
156
152
151
151
151
151
151
151
151
152
152
152
152
151
153
156
156
155
155
155
155
155
155
155
157
155
155
156
156
154
155
155
159
159
160
161
161
162
162
163
165
165
166
166
166
166
166
161
159
156
146
143
136
136
136
137
136
126
125
123
120
121
107
100
97
96
95
96
96
94
93
95
95
96
97
96
94
94
94
95
97
100
100
100
100
100
101
101
101
102
102
99
99
99
100
100
100
100
101
102
104
106
108
108
107
107
121
123
123
126
126
126
126
124
124
124
124
128
129
129
126
121
118
119
121
123
120
121
112
109
109
108
121
120
121
125
125
125
125
127
128
129
129
129
129
129
130
132
134
135
135
135
136
136
136
139
140
139
142
143
144
144
145
146
152
158
158
159
162
163
162
162
162
163
165
169
169
169
171
171
171
170
170
170
170
175
177
177
178
177
175
175
178
178
179
181
185
185
185
187
188
187
189
190
191
191
191
191
196
196
194
194
196
195
194
194
195
195
195
196
195
195
195
193
193
199
200
200
200
195
181
181
180
181
181
179
178
180
183
183
178
176
171
168
166
166
169
170
170
173
170
180
178
177
176
171
168
168
167
165
165
159
158
158
158
158
162
162
162
162
162
163
163
163
165
167
167
167
167
167
167
167
168
168
168
169
168
168
167
167
166
166
166
166
165
165
160
160
160
160
160
160
160
158
158
158
158
160
159
159
158
162
162
160
158
151
152
147
148
142
133
136
137
134
133
122
125
124
124
123
125
126
125
125
124
123
123
124
125
129
130
131
132
131
125
122
122
122
122
123
127
124
123
120
118
118
118
118
118
118
118
118
119
120
120
119
117
119
119
119
119
119
119
119
119
120
120
122
122
122
123
123
124
124
125
125
125
124
121
119
117
117
118
118
118
120
121
123
123
122
123
124
125
126
127
127
128
129
130
130
130
131
131
136
137
137
136
136
136
138
139
145
147
146
146
146
146
146
148
148
148
149
149
149
149
151
152
157
157
156
154
154
154
154
154
154
154
150
146
137
120
120
119
123
122
120
120
114
112
112
112
114
114
114
113
113
115
117
118
117
117
121
122
122
125
125
124
124
118
114
115
114
120
114
113
111
111
110
110
111
111
111
111
111
111
111
109
108
109
110
109
109
110
110
110
111
111
111
111
114
110
108
108
108
112
112
113
113
113
113
111
110
109
111
111
111
111
111
112
114
114
114
115
116
118
118
120
120
120
119
119
119
119
121
121
120
118
118
118
118
118
117
117
116
111
100
91
90
92
93
95
96
99
101
101
104
110
111
115
117
119
119
122
125
126
126
126
126
127
128
128
127
128
128
129
129
129
138
138
139
132
131
130
129
129
129
130
130
131
134
136
137
135
135
137
142
144
145
147
148
148
150
148
149
151
151
157
157
162
164
164
164
164
164
164
164
166
166
173
173
173
174
177
178
178
178
189
199
203
203
203
203
203
203
207
209
209
221
222
222
222
223
225
226
227
227
228
228
237
236
240
240
238
237
235
237
248
250
254
253
249
245
242
242
242
245
246
247
251
256
255
257
253
252
252
253
259
260
261
261
260
262
265
269
269
261
262
262
263
263
263
263
264
264
268
268
269
269
269
271
274
281
281
286
286
286
286
287
290
294
295
294
293
292
290
290
290
293
293
296
296
297
302
302
303
305
307
309
310
313
312
311
311
318
319
325
322
322
322
322
322
324
336
337
334
336
327
327
326
330
330
333
335
342
344
342
341
335
334
316
311
312
312
315
319
311
297
292
274
277
281
283
272
268
263
263
266
267
267
268
269
268
268
272
272
277
281
283
285
285
291
296
296
296
303
304
304
304
304
304
303
303
304
306
312
312
311
312
313
314
314
315
315
314
312
299
293
289
287
287
285
283
284
280
279
277
276
277
277
277
277
273
271
271
268
267
267
268
268
269
269
269
269
269
269
271
272
271
273
273
273
273
273
276
275
275
275
274
268
268
268
267
265
265
262
261
261
261
261
260
261
264
265
257
245
244
242
244
243
241
241
241
241
241
240
240
240
240
241
245
246
247
247
248
249
237
238
232
225
223
205
205
203
209
209
213
210
209
210
208
209
209
199
197
192
173
169
168
155
149
151
135
134
131
134
130
129
128
129
130
120
114
113
112
111
94
95
95
95
95
97
97
98
97
97
97
96
96
96
96
96
96
97
97
97
97
97
97
98
101
103
103
103
102
102
103
104
104
104
105
105
105
105
103
103
102
102
101
101
101
102
102
109
109
108
107
107
107
107
107
107
107
107
107
107
107
107
108
110
110
109
109
108
109
108
108
108
108
108
111
111
111
113
114
116
115
114
114
114
119
119
116
119
116
116
116
112
111
111
111
111
113
116
103
101
99
93
93
97
102
105
103
106
107
109
109
109
111
113
118
118
118
125
125
124
121
119
116
115
115
115
117
118
119
115
115
115
115
115
112
112
112
113
115
116
117
116
116
116
115
116
119
119
119
119
120
121
120
117
117
116
116
114
114
115
116
117
118
118
121
121
121
121
123
123
123
124
124
124
124
124
124
124
124
124
123
123
124
124
124
124
125
126
126
129
129
129
129
130
131
131
129
129
129
129
129
129
129
129
129
129
130
130
130
131
131
129
130
129
129
131
131
131
130
130
130
131
130
130
130
131
135
135
136
136
136
136
136
138
138
138
139
132
129
125
125
124
125
127
127
127
128
123
121
122
120
118
111
107
95
89
87
76
74
76
81
81
78
78
74
73
73
73
74
75
77
79
82
83
83
84
84
84
84
84
85
92
92
92
93
96
98
96
96
96
95
95
97
96
98
98
97
97
96
96
96
98
104
107
107
107
108
107
108
108
107
108
108
110
112
111
111
111
111
111
112
111
111
111
111
113
113
115
115
115
115
118
118
120
123
125
125
125
125
125
125
128
128
128
128
129
130
130
130
133
133
134
133
134
134
136
134
133
134
136
136
136
135
133
133
132
133
133
133
133
133
133
133
133
134
134
134
134
134
135
137
137
137
137
137
136
136
137
137
137
137
137
136
136
136
136
136
138
138
136
135
135
135
134
135
134
134
136
138
139
140
145
148
148
148
146
147
147
148
150
150
150
154
154
154
154
154
157
157
157
157
157
158
159
159
159
159
159
157
157
156
158
152
149
150
149
149
126
121
121
119
109
97
97
97
119
122
122
121
120
120
120
125
125
125
126
124
122
123
124
123
124
125
123
124
124
122
122
122
124
123
123
129
131
132
132
132
133
133
135
135
136
136
137
137
140
142
142
142
143
144
143
142
142
143
144
144
146
147
148
148
148
148
150
156
158
159
159
157
157
155
155
156
155
159
160
160
160
163
165
165
165
166
166
166
166
167
167
169
169
169
172
172
172
172
172
173
176
176
176
176
176
176
176
176
178
178
178
178
171
171
171
172
172
174
175
175
179
183
186
188
188
188
187
187
190
190
191
191
191
191
193
192
192
194
193
192
184
180
170
167
167
166
155
155
152
153
151
149
147
140
139
140
141
141
141
141
140
140
140
141
141
143
143
145
148
148
148
148
148
148
148
148
148
148
148
148
148
148
148
147
144
150
148
148
148
148
148
148
148
149
150
152
152
146
144
141
143
146
148
148
148
143
132
125
124
123
121
121
121
119
121
122
121
120
120
122
122
122
123
124
126
126
119
117
108
110
107
108
108
109
109
101
101
105
104
105
107
107
107
108
108
110
110
116
116
116
119
119
119
119
120
126
126
127
127
127
127
127
128
128
128
132
128
128
127
124
120
120
123
124
125
131
131
131
133
134
133
134
134
134
134
136
139
142
143
144
143
144
147
147
149
149
149
149
149
149
149
148
148
148
148
153
153
156
157
156
154
152
149
148
149
148
148
148
147
148
145
144
144
147
147
148
152
155
155
155
153
153
154
159
161
158
158
155
156
155
155
156
157
158
158
158
157
157
157
157
157
158
160
160
160
159
160
160
162
162
163
164
165
165
164
165
166
167
168
168
168
169
169
170
170
170
170
170
170
170
170
170
170
170
169
169
168
168
169
169
168
168
166
163
162
160
158
148
148
144
128
125
124
121
125
123
126
126
126
127
127
124
124
124
124
124
124
124
124
124
124
124
124
124
124
125
125
125
125
125
126
126
127
127
127
127
123
123
121
120
120
120
117
117
114
114
114
106
106
104
94
94
93
88
89
83
76
76
75
76
76
77
83
84
84
82
78
78
78
78
80
80
81
81
81
82
81
80
80
81
78
75
74
71
67
66
66
66
68
68
70
71
71
71
71
72
72
74
74
74
74
74
74
73
73
74
74
75
74
74
74
74
74
74
74
74
73
74
74
74
74
74
74
75
75
75
75
75
76
77
77
76
77
76
74
75
76
76
76
76
74
74
74
72
71
70
70
69
69
68
67
67
67
67
67
66
66
65
65
66
66
66
66
66
66
66
66
66
66
66
66
66
67
66
69
69
69
69
68
67
66
65
65
62
62
62
63
63
62
62
62
62
63
61
61
61
59
58
58
58
58
58
60
60
58
58
55
55
58
58
55
55
54
54
54
55
55
55
56
55
55
54
53
53
55
55
56
57
57
57
56
57
58
62
62
66
67
72
73
76
77
77
80
80
83
84
84
84
84
84
84
87
87
80
74
73
70
70
72
71
74
74
75
76
80
82
83
83
83
84
84
84
83
84
85
84
85
89
90
93
95
95
95
96
96
98
100
100
99
98
98
96
95
98
97
99
100
100
100
101
99
100
100
100
98
98
95
95
97
105
111
111
110
110
114
114
115
115
115
115
115
115
116
119
123
126
126
126
126
126
125
125
125
125
125
125
128
129
129
129
129
129
129
130
130
131
132
133
133
133
133
135
136
136
137
138
140
140
141
141
141
141
141
143
144
144
144
144
144
148
148
148
148
148
148
149
151
155
155
162
162
162
161
161
161
165
166
166
165
156
148
148
148
148
148
148
152
153
157
159
161
163
166
161
162
155
154
155
155
160
160
156
154
145
141
141
129
124
120
119
117
117
120
124
124
124
124
124
123
123
123
123
124
124
125
125
128
129
129
129
129
129
129
129
129
129
129
131
130
130
128
128
128
128
129
129
130
130
130
130
130
135
135
138
139
139
138
139
139
140
140
140
139
137
137
136
136
136
136
134
134
130
130
129
129
129
129
127
126
127
129
133
136
140
157
148
149
151
151
151
153
156
154
157
157
150
150
152
156
162
163
164
164
164
165
166
167
168
169
170
178
178
182
183
182
181
181
181
181
185
185
185
185
188
188
188
187
187
188
188
188
188
188
190
187
184
183
186
185
186
187
189
190
191
186
192
191
192
189
185
184
182
183
183
184
183
184
184
184
184
184
185
189
193
192
189
186
180
179
179
179
180
180
185
185
185
185
185
185
185
184
184
185
185
185
185
185
185
184
185
185
185
185
191
190
189
184
184
184
184
185
185
187
187
190
197
197
198
198
198
198
200
201
208
208
209
209
210
212
212
213
217
218
218
218
218
218
218
218
213
213
211
185
179
153
148
145
142
141
145
147
148
151
153
150
153
153
152
152
155
154
154
154
152
146
144
144
152
154
152
149
151
152
154
153
157
158
153
153
153
153
154
151
164
166
172
172
172
173
175
175
175
176
176
177
182
185
189
190
191
190
190
188
189
189
189
189
192
193
195
195
195
195
200
199
199
199
208
218
217
222
222
222
222
222
222
222
225
224
227
227
227
228
229
232
231
234
234
236
237
237
239
239
240
240
239
239
229
232
229
222
222
219
221
222
223
224
224
226
222
223
224
226
226
231
231
234
236
237
238
239
239
239
239
239
239
240
241
243
243
244
244
245
246
246
248
250
251
252
253
255
255
255
255
256
257
258
259
268
273
271
267
267
267
267
267
272
273
276
280
279
281
280
280
279
278
278
278
278
278
279
280
282
282
280
280
277
277
266
264
255
251
250
247
247
244
242
244
244
244
246
248
246
246
248
247
246
242
243
234
224
222
222
223
222
218
216
211
211
212
212
212
214
216
215
215
215
213
213
213
214
211
213
215
218
217
218
218
218
217
217
214
217
217
217
217
216
215
215
215
215
216
221
222
225
226
222
217
216
213
212
215
212
213
215
218
218
220
221
221
222
221
222
222
221
220
218
206
195
194
187
171
168
156
154
155
156
156
155
147
139
142
139
139
139
139
139
139
142
142
144
144
144
144
145
145
148
148
148
148
148
147
151
150
152
152
154
155
151
151
151
151
152
155
156
156
157
157
164
166
167
168
168
168
168
168
170
170
173
171
167
167
162
162
162
160
161
161
163
164
164
164
163
164
165
165
165
163
163
163
163
164
166
168
166
167
167
167
170
171
172
177
180
182
185
184
185
185
186
187
188
188
191
192
192
191
189
191
191
191
189
186
186
187
184
195
195
192
172
170
169
170
174
175
176
178
182
178
178
176
174
174
174
176
182
183
183
185
186
188
190
192
195
196
196
205
208
210
210
213
215
215
218
237
241
242
241
240
239
240
240
241
241
246
253
254
256
260
261
259
259
255
256
256
269
279
287
285
282
278
273
273
273
277
277
286
287
288
296
305
304
307
312
314
316
321
320
322
334
335
352
352
352
352
352
351
349
349
349
347
346
342
340
337
337
337
337
337
337
337
337
337
337
337
337
337
339
338
338
339
349
352
361
361
361
362
362
363
364
364
364
364
366
365
365
364
364
367
368
368
368
368
367
368
368
368
366
367
368
367
366
366
367
368
368
365
364
363
364
360
357
354
352
352
337
297
294
291
289
289
292
295
295
295
294
295
296
297
294
293
293
291
292
292
291
291
295
297
297
297
297
297
297
297
297
297
298
302
299
299
288
288
288
287
289
289
289
289
289
290
283
283
283
283
280
278
278
280
281
281
281
280
292
296
295
296
290
289
291
292
292
292
289
282
262
240
155
155
153
152
153
164
165
166
163
164
161
159
150
147
146
147
147
147
152
163
163
162
160
157
154
155
156
156
159
160
164
166
166
165
166
167
170
170
171
171
173
175
176
177
178
181
181
182
185
193
195
195
196
196
195
195
196
207
212
225
225
225
225
224
224
224
227
228
228
232
240
241
260
263
264
262
256
258
257
258
259
259
261
265
265
268
268
277
277
282
284
286
292
306
310
339
341
343
343
343
346
348
348
349
349
349
349
349
359
360
364
364
363
363
363
364
364
364
364
364
369
369
367
366
366
366
365
364
364
367
367
368
369
369
369
366
366
365
363
360
359
356
356
356
356
356
356
356
358
358
357
358
358
358
358
358
359
359
358
359
359
358
357
356
355
355
355
355
355
355
355
353
353
353
353
354
355
355
355
355
353
353
353
354
355
355
355
354
352
351
351
350
351
351
351
352
352
353
352
352
354
353
351
346
345
349
346
349
341
340
339
334
274
266
274
255
188
185
160
157
159
148
148
154
154
142
126
116
124
126
129
129
129
133
133
134
132
134
134
134
134
135
135
135
137
140
151
152
152
152
153
153
153
154
154
168
168
175
177
177
180
180
181
181
182
182
179
176
183
181
182
183
182
183
185
185
199
202
202
201
200
200
200
201
202
202
205
205
206
206
206
206
208
208
209
210
212
212
212
212
213
221
224
226
226
226
227
227
228
228
228
230
230
231
231
232
233
232
232
235
235
236
239
240
244
243
240
239
238
236
237
237
237
237
238
239
240
239
238
238
238
238
239
238
237
237
237
234
235
234
234
235
237
237
239
237
233
220
218
217
217
218
219
219
219
216
216
216
217
217
217
217
217
217
217
217
217
217
220
222
222
222
222
222
219
217
217
217
221
221
221
221
221
216
211
195
196
195
190
176
164
157
157
157
158
156
152
149
145
143
142
142
142
143
146
146
146
146
146
146
145
145
145
145
146
145
144
143
143
143
134
127
127
123
121
114
90
82
81
81
81
81
81
81
82
81
81
79
79
79
80
80
81
80
80
78
78
78
75
76
76
76
76
76
76
77
77
77
77
77
76
75
75
75
75
72
71
67
67
63
63
64
65
65
64
65
65
65
65
64
62
64
62
63
65
64
65
64
63
63
63
63
59
60
60
59
59
54
54
55
54
54
53
52
54
56
56
56
58
58
58
57
57
59
59
59
59
59
60
63
65
65
66
67
67
67
67
69
69
70
70
69
69
70
73
74
74
74
74
75
75
76
89
89
90
90
90
90
90
99
101
101
103
104
104
104
103
103
105
104
105
105
111
114
114
117
117
117
117
117
117
118
123
125
126
126
127
127
127
129
130
136
136
136
136
136
138
138
142
143
144
144
142
145
148
148
148
148
149
149
149
149
148
152
155
166
166
166
166
167
169
175
178
185
186
186
188
185
185
186
188
197
195
193
196
195
196
200
203
207
206
206
206
206
207
209
211
210
210
210
211
211
212
219
219
226
226
227
227
228
228
229
229
241
240
241
241
240
240
241
242
246
247
247
249
248
248
254
255
259
259
259
259
259
259
259
262
274
273
273
277
277
277
277
279
278
278
279
285
287
288
290
291
296
298
300
295
294
294
298
295
296
297
307
314
314
314
318
320
321
321
324
321
323
326
323
322
319
319
319
320
316
311
305
309
283
279
277
243
247
246
250
250
245
245
245
243
245
254
256
256
256
256
252
252
253
253
253
252
252
251
254
256
256
255
255
257
257
256
263
264
265
265
254
254
255
254
255
257
258
255
255
254
254
254
254
255
256
257
256
256
256
258
257
257
257
256
259
259
259
259
257
257
256
256
255
255
255
255
254
254
253
252
252
249
240
234
234
237
232
232
232
232
234
234
233
233
233
231
229
226
225
225
225
225
224
226
226
226
226
218
216
203
202
202
197
196
189
167
161
163
162
147
148
136
132
130
130
130
130
139
143
141
136
129
133
133
133
133
134
134
134
130
126
126
126
121
121
119
122
127
128
124
123
118
111
114
116
115
114
115
114
114
113
114
114
114
115
118
119
122
123
125
127
128
129
130
132
135
136
139
139
139
142
142
140
144
142
142
142
143
143
146
146
149
148
148
146
146
146
149
150
152
152
154
154
153
153
153
153
153
152
155
158
158
158
158
158
160
160
160
160
165
166
166
166
169
167
168
168
169
169
173
172
172
173
177
178
176
172
172
170
170
171
171
171
172
172
170
169
165
165
169
170
170
169
168
168
176
177
177
178
178
177
177
180
184
185
186
186
186
185
186
186
185
191
190
185
188
188
190
191
194
195
196
196
196
200
200
201
201
203
204
208
205
201
195
195
194
199
203
205
206
206
208
211
208
208
208
212
210
212
211
209
208
207
206
207
214
218
218
218
218
217
217
221
223
230
236
236
238
237
237
236
236
235
236
236
242
240
241
239
239
235
235
236
236
235
235
235
235
242
246
247
246
240
236
234
232
236
238
238
240
240
240
240
240
241
239
239
233
222
221
222
228
227
224
224
222
222
222
222
222
222
224
225
225
227
227
227
226
226
230
230
232
232
232
233
234
236
236
236
237
237
236
235
235
238
239
239
239
240
245
246
246
245
243
244
239
238
237
235
234
233
236
236
236
236
235
235
235
235
235
235
235
235
234
239
235
235
231
235
228
222
225
224
224
222
221
219
222
221
221
220
220
220
226
223
222
222
223
222
220
221
222
222
222
224
221
221
221
221
222
221
221
220
208
208
200
200
178
174
164
163
151
150
149
152
148
148
147
145
146
146
148
146
146
146
145
144
144
144
143
144
143
143
146
146
147
131
132
134
139
148
150
149
149
150
151
152
154
156
154
157
158
159
161
162
163
164
164
165
165
162
159
157
142
143
151
162
166
165
165
166
166
166
168
169
167
165
163
162
162
165
166
176
184
185
185
183
182
188
191
198
200
203
203
209
213
213
222
223
222
224
218
218
217
216
219
224
223
225
225
224
225
225
227
228
236
237
238
238
242
241
240
240
240
240
240
240
239
240
242
241
240
242
242
243
244
246
246
246
246
247
247
247
246
246
246
242
239
239
239
239
239
237
237
237
238
239
240
240
240
240
241
242
242
244
247
248
248
248
248
248
248
248
248
248
248
248
248
249
250
250
249
248
247
246
247
249
250
250
252
253
253
253
253
256
256
256
256
255
257
259
259
257
256
252
248
241
235
233
230
227
224
225
226
227
226
222
228
224
221
220
184
182
181
173
172
172
166
154
141
140
123
118
105
102
92
93
92
89
92
92
93
93
91
92
92
92
92
96
98
99
103
103
101
102
102
104
109
109
109
109
111
111
112
112
113
114
115
119
123
123
125
129
130
131
131
131
131
131
131
131
132
132
132
131
132
133
134
136
136
135
135
135
135
141
144
145
145
145
150
151
148
148
147
156
156
156
158
159
159
159
160
162
162
162
166
167
168
170
170
170
171
174
175
175
175
175
183
186
189
189
190
190
191
191
192
193
195
193
196
199
202
200
200
199
194
196
196
196
192
192
190
191
193
193
193
191
193
192
192
188
187
187
187
188
190
188
189
187
187
187
187
187
187
187
187
188
188
194
194
193
190
190
190
190
194
195
201
200
201
197
196
195
196
196
196
196
198
199
198
201
201
202
203
200
199
203
206
215
216
220
222
235
240
242
242
245
244
253
259
256
250
247
230
225
224
234
233
225
224
223
227
228
232
232
226
226
226
226
226
225
225
222
220
230
222
221
222
220
220
220
225
227
231
231
231
222
222
222
222
222
225
230
230
230
224
224
226
226
226
227
228
226
228
226
226
227
229
232
233
231
229
224
222
222
223
223
226
226
227
227
230
230
231
231
231
232
233
234
242
242
240
244
240
241
241
240
239
240
240
240
241
244
245
244
244
244
244
244
244
244
248
250
250
249
249
246
247
250
245
246
242
240
238
229
230
237
232
235
228
223
222
222
222
222
222
222
221
220
220
220
220
220
222
222
222
222
222
222
222
222
223
226
225
224
219
216
203
203
199
199
199
203
203
201
201
196
194
192
191
190
190
190
190
191
190
191
191
191
192
191
185
174
172
172
174
177
182
181
180
173
171
172
170
170
173
174
175
175
179
179
180
181
181
182
182
182
182
183
188
187
187
187
187
186
187
181
177
176
152
150
150
150
148
148
141
146
148
150
151
154
153
155
155
154
154
158
163
165
167
166
169
168
169
167
167
165
166
165
168
168
172
172
172
174
175
180
181
180
180
187
187
189
185
185
168
170
168
180
183
182
190
189
188
187
187
187
186
186
186
185
185
185
193
199
207
208
216
215
213
220
221
223
226
236
239
244
248
252
253
256
256
258
267
275
282
282
282
282
285
289
292
294
295
298
299
300
302
302
302
303
304
307
309
308
308
309
313
316
321
322
322
323
325
325
325
322
322
322
325
326
328
328
330
330
330
330
330
330
330
332
333
333
334
337
340
340
341
342
343
346
347
351
350
347
351
354
354
354
354
354
354
355
355
355
356
357
357
357
357
358
358
363
363
364
364
364
364
364
368
367
358
359
352
357
358
358
353
348
351
348
346
345
344
344
344
342
341
339
339
340
342
342
340
337
334
326
324
322
319
319
318
305
299
277
280
255
258
247
224
220
220
220
220
221
221
215
212
207
206
206
208
207
211
210
216
217
220
218
219
219
218
222
222
228
231
233
229
229
225
229
230
232
234
230
238
240
240
242
242
243
243
243
251
257
264
268
270
273
273
274
281
282
283
282
281
282
282
283
284
285
289
288
286
287
290
290
283
284
289
291
292
284
281
276
276
279
283
284
285
286
287
287
286
285
285
286
288
291
293
295
294
291
291
287
287
286
282
273
271
271
273
275
276
277
277
277
277
279
279
279
279
283
284
285
286
286
286
289
290
294
294
293
291
291
289
289
289
290
290
289
287
287
286
285
285
281
275
262
251
248
248
251
255
267
271
267
266
264
258
258
257
260
259
263
262
262
260
260
260
261
261
261
261
261
273
275
274
273
273
273
273
276
279
278
283
280
270
268
262
244
244
241
240
240
238
239
237
234
229
223
225
226
205
204
203
203
202
199
197
195
196
195
193
192
197
197
198
195
193
191
193
192
192
192
194
196
196
196
197
199
199
201
200
200
200
198
199
194
196
200
200
202
203
202
202
198
198
200
200
202
203
200
200
200
200
200
200
201
201
202
203
204
204
204
204
205
205
206
206
206
206
207
208
208
212
212
212
212
212
213
214
214
215
215
214
215
214
215
215
216
218
218
219
218
216
217
215
214
214
213
210
194
177
129
129
125
123
124
125
127
127
127
126
126
126
124
125
125
126
127
126
126
127
127
127
128
135
135
135
136
138
141
142
142
140
140
139
136
136
139
141
141
143
143
147
147
149
149
148
148
148
150
156
155
154
154
154
154
153
153
153
153
155
150
151
153
152
142
150
149
146
146
138
148
150
152
154
155
155
157
162
166
169
171
170
168
170
172
175
174
175
175
175
175
174
175
175
176
180
181
181
181
182
182
182
182
183
184
188
188
189
188
189
192
192
191
192
193
194
192
193
190
191
192
191
191
198
201
201
200
200
201
201
201
201
202
202
203
203
206
206
206
205
207
207
205
205
205
203
203
205
203
203
209
207
205
205
205
205
205
206
207
207
206
205
196
197
197
197
196
196
196
196
197
197
198
199
201
201
201
202
202
203
203
203
202
204
204
204
206
206
206
205
205
205
207
208
210
210
210
209
208
206
207
208
206
206
203
184
175
172
164
163
163
161
162
162
162
162
162
163
161
159
161
161
162
164
164
168
170
170
172
171
172
171
171
172
167
152
154
143
140
137
139
142
141
141
139
133
130
132
132
130
125
128
116
111
111
111
111
114
114
115
122
122
131
134
139
142
145
145
145
149
148
152
153
164
166
166
166
166
166
166
166
166
167
169
170
170
169
170
171
172
174
175
175
176
176
177
178
178
180
181
180
180
181
183
183
184
184
184
182
181
181
181
183
183
183
180
179
180
176
177
178
177
176
174
173
172
170
166
166
166
170
173
173
175
177
177
178
178
178
178
178
179
184
182
182
182
183
184
184
184
184
184
184
184
185
186
188
188
188
187
193
194
195
197
197
199
199
199
205
205
204
205
206
208
209
207
207
208
210
209
209
210
212
210
208
207
207
210
211
207
190
191
190
185
184
184
185
185
185
185
185
185
185
186
186
186
187
187
185
184
184
181
183
184
185
186
185
183
182
181
181
182
181
176
176
171
171
170
168
168
168
170
170
171
171
170
170
171
169
169
170
171
169
169
166
163
164
163
160
160
160
156
155
155
158
158
159
152
152
149
139
139
139
139
140
140
138
134
127
127
125
125
126
126
127
126
125
124
124
125
125
125
126
128
126
126
127
127
127
127
128
128
129
129
129
127
126
126
126
130
129
130
130
129
126
125
121
120
122
114
111
111
101
97
92
92
92
92
92
93
93
95
96
95
93
92
92
96
96
97
97
97
100
100
101
100
100
100
98
99
100
102
105
104
104
103
105
107
108
109
112
111
111
111
111
112
113
113
113
113
117
118
123
123
123
121
122
125
129
129
128
136
139
146
147
146
148
148
153
153
153
154
153
153
154
154
155
155
155
154
158
163
162
162
162
164
176
179
184
186
187
188
188
188
190
194
200
200
202
203
203
202
203
204
210
210
213
215
215
216
216
216
216
216
216
233
235
237
238
237
238
237
236
236
236
236
237
237
239
239
240
245
245
245
245
248
249
250
251
251
256
257
258
259
259
259
259
259
259
259
259
261
260
263
262
263
263
266
266
266
267
267
267
267
269
269
270
269
292
300
303
304
302
306
309
313
309
308
308
306
315
310
313
310
308
303
301
299
303
303
302
300
296
298
303
310
311
310
310
317
316
319
318
318
319
319
319
319
320
329
333
333
333
333
333
331
335
335
341
340
348
348
344
344
347
348
347
342
328
324
311
311
314
328
333
333
331
333
340
350
354
346
345
341
343
342
342
343
347
347
348
352
356
360
363
362
363
364
365
367
372
375
381
398
407
406
406
407
412
417
422
422
421
422
422
422
427
428
430
433
435
437
440
440
445
446
450
456
456
459
463
469
469
471
474
474
475
475
478
481
482
482
478
485
488
481
482
478
477
480
450
459
459
459
463
447
450
456
462
463
465
466
465
466
467
471
482
488
489
493
501
504
508
508
506
506
511
505
500
500
500
504
511
512
518
518
519
520
526
524
524
522
521
520
522
524
526
526
523
520
518
517
518
516
515
518
514
509
509
500
500
497
497
495
495
494
495
493
488
488
485
486
487
484
484
482
480
473
472
471
467
463
463
463
463
464
464
464
465
460
456
456
428
425
424
424
423
423
422
422
422
420
417
416
414
412
411
411
411
411
411
409
405
405
398
398
398
398
398
394
393
389
385
385
381
379
379
372
363
359
340
318
286
264
205
201
179
168
149
127
121
106
103
96
88
83
81
81
82
84
84
84
83
83
82
82
82
81
81
81
79
78
78
78
76
74
72
72
72
72
71
70
70
67
65
56
51
46
46
46
44
44
44
39
37
37
31
31
30
27
26
22
20
19
18
18
17
17
17
16
16
16
16
16
16
16
15
14
14
14
14
14
15
13
13
13
13
13
11
11
11
11
11
11
11
12
12
14
14
16
17
17
17
17
17
19
19
19
20
20
21
20
21
21
21
21
21
21
21
21
21
20
20
18
17
17
17
17
15
14
14
14
14
14
14
16
18
18
18
18
18
18
18
18
18
18
18
18
18
18
20
21
21
21
21
21
21
21
21
21
21
21
21
21
21
21
21
21
21
22
22
22
22
24
24
24
31
34
34
35
46
49
49
49
52
54
57
61
63
62
68
73
73
74
75
78
85
85
85
87
87
87
87
87
91
92
92
92
92
92
93
93
98
100
100
103
103
104
103
99
99
100
100
101
102
101
101
102
104
104
106
108
109
115
119
127
129
131
131
136
140
140
140
141
140
141
144
152
157
157
158
157
157
160
160
161
161
161
161
160
160
160
160
161
162
162
164
164
164
165
165
165
165
168
168
171
171
171
171
171
172
176
177
178
177
177
178
178
179
179
179
180
181
182
182
182
183
183
183
183
183
184
184
184
184
184
184
185
185
185
185
185
188
188
188
188
188
188
188
188
188
189
190
190
192
192
192
190
193
192
192
190
187
184
180
180
180
179
179
179
181
180
172
165
163
159
160
160
157
159
160
161
160
160
158
160
153
150
149
149
149
152
153
153
153
153
152
152
153
151
155
152
148
141
142
132
132
133
130
129
129
129
129
129
128
128
128
128
128
128
129
132
137
138
138
137
137
137
137
137
136
135
138
140
142
142
140
139
148
148
148
148
147
142
128
128
120
119
119
129
129
129
136
138
138
139
140
139
141
146
147
146
147
147
144
145
146
149
150
150
152
151
151
151
151
153
153
153
153
154
154
154
155
156
158
158
159
158
158
158
158
161
161
166
166
166
171
171
172
174
177
179
182
183
193
195
197
197
198
198
198
198
203
203
203
203
203
203
209
219
220
220
222
223
223
223
226
231
231
238
239
240
240
244
247
249
251
256
258
258
261
263
260
264
262
266
266
270
271
271
271
271
271
274
274
274
275
274
271
267
269
262
262
270
271
272
268
269
266
268
277
281
282
287
287
287
288
288
289
289
289
289
290
293
293
295
295
294
295
295
299
302
305
309
311
312
312
313
314
315
317
317
319
325
324
327
323
327
326
330
332
326
326
317
301
292
295
289
289
290
291
291
289
287
291
292
290
289
294
292
291
292
307
318
326
328
330
328
328
337
337
336
336
346
347
346
346
355
355
373
385
386
387
386
380
381
384
386
389
394
398
413
415
415
415
418
420
420
423
423
429
450
464
467
492
493
494
496
495
504
505
503
528
527
528
520
519
520
532
536
547
570
576
591
603
616
619
623
623
626
638
649
655
663
675
686
687
702
709
709
715
718
722
722
739
744
755
751
745
756
761
759
769
740
741
759
763
773
774
775
777
778
788
793
800
804
814
815
814
816
816
817
816
817
825
824
823
823
823
823
823
823
825
827
829
830
828
824
822
822
822
823
823
825
825
823
821
822
822
822
823
826
826
825
825
825
824
823
823
823
823
824
825
826
825
824
815
809
809
806
806
808
808
809
810
809
807
805
805
805
799
797
801
799
800
799
797
796
793
784
781
778
772
750
742
743
700
700
701
704
698
689
685
676
674
657
658
649
637
632
596
596
597
597
592
587
565
502
498
484
445
439
451
311
305
263
259
226
220
228
227
226
223
222
220
218
218
221
224
223
214
197
180
171
171
172
170
165
163
160
161
157
159
162
162
166
166
172
172
173
176
176
174
173
152
148
148
143
146
150
151
152
152
153
153
156
156
157
162
162
163
164
165
167
171
171
184
184
184
185
187
188
189
189
193
194
195
195
194
194
195
196
197
199
202
203
204
206
206
213
213
215
210
210
210
210
211
211
211
219
221
221
222
222
224
226
226
226
225
226
227
227
227
228
229
232
232
232
232
232
233
236
236
236
236
236
233
232
231
231
231
231
230
230
231
232
232
232
232
232
232
232
232
232
232
232
232
231
232
232
232
233
233
233
233
234
234
235
236
237
237
235
225
226
224
225
226
227
231
230
230
230
230
229
229
222
217
217
215
200
191
191
191
190
191
189
184
183
182
182
182
184
182
180
175
172
173
169
176
177
174
174
165
165
165
165
165
165
166
165
159
151
144
143
144
138
128
125
122
115
114
114
110
100
96
96
97
98
96
99
100
100
99
92
92
89
90
90
89
90
88
87
87
87
87
87
86
85
85
86
86
83
83
77
75
74
74
74
75
74
74
71
71
71
71
71
74
72
72
72
74
76
76
76
78
78
81
88
90
91
92
92
92
92
95
95
96
96
96
96
96
96
97
97
97
97
97
98
98
98
99
100
101
101
102
101
100
97
97
96
97
101
101
101
99
99
97
98
96
95
94
94
95
95
97
99
99
99
95
84
82
82
82
84
87
90
91
91
91
91
92
92
91
91
91
94
99
99
102
102
102
102
101
101
101
102
102
102
102
103
103
103
103
103
104
104
104
104
104
104
104
104
104
104
104
104
103
103
103
103
104
104
104
104
105
107
107
107
110
110
110
110
110
110
110
110
113
113
113
113
113
113
114
114
114
115
117
118
118
114
108
107
107
107
110
110
110
110
110
110
111
112
111
111
116
116
116
116
116
116
118
119
123
122
128
127
124
123
123
123
123
123
125
127
127
118
109
110
113
119
119
120
120
120
118
118
119
120
124
120
120
115
119
121
128
129
129
129
130
131
140
144
145
145
148
149
154
156
155
157
157
159
160
163
163
164
167
167
166
167
167
167
168
176
187
188
188
188
187
189
190
193
202
203
207
205
208
213
215
214
213
216
215
216
217
221
223
224
227
227
227
236
237
241
240
240
240
256
260
265
267
269
271
271
274
278
280
280
281
284
284
292
294
299
301
306
329
331
331
331
331
331
333
333
335
336
342
345
345
346
346
346
349
358
364
364
364
365
365
366
370
371
371
371
372
372
372
374
374
376
379
385
385
385
385
389
393
394
426
434
434
437
440
441
441
442
448
445
449
449
449
452
455
446
439
443
447
445
452
459
463
464
487
491
501
500
512
510
518
527
533
535
537
538
541
539
539
541
546
550
561
562
569
582
588
602
598
597
598
605
609
742
746
748
745
746
747
747
756
761
764
789
802
804
804
804
815
815
815
828
845
861
862
865
867
940
947
949
950
951
953
952
960
964
984
1035
982
958
969
953
962
963
963
960
970
978
995
997
995
996
995
992
995
1012
1065
1087
1093
1096
1096
1097
1102
1105
1111
1111
1131
1133
1146
1147
1145
1148
1148
1149
1149
1154
1167
1167
1167
1165
1165
1192
1193
1212
1238
1240
1244
1241
1241
1241
1243
1261
1262
1259
1270
1272
1279
1289
1290
1290
1289
1288
1288
1289
1293
1286
1290
1290
1295
1296
1305
1315
1316
1316
1318
1318
1318
1318
1322
1323
1322
1328
1330
1331
1332
1331
1333
1332
1334
1334
1326
1323
1326
1316
1316
1315
1317
1317
1315
1314
1298
1298
1296
1297
1270
1224
1223
1166
1161
1142
1115
1105
1071
1073
1070
1071
1040
1029
1032
1009
1008
1009
992
991
982
975
967
962
944
917
925
925
926
924
922
921
922
906
906
901
896
864
837
801
800
800
794
787
770
744
735
726
691
688
688
629
648
621
608
603
593
592
584
584
566
555
555
552
543
543
543
530
530
392
370
361
363
357
361
349
345
324
283
273
265
272
272
271
272
273
265
256
256
248
243
253
248
257
258
254
253
248
249
248
251
259
260
264
261
259
260
260
261
263
262
261
259
261
263
264
268
268
268
266
266
266
266
265
269
269
269
269
272
297
308
309
308
309
309
312
314
315
321
324
328
327
327
326
327
327
327
324
322
324
329
336
329
318
318
317
322
329
326
324
319
325
324
324
324
335
352
354
358
358
360
365
367
374
376
376
384
383
383
383
399
404
405
417
421
424
428
425
426
429
436
435
434
436
435
435
435
437
435
441
449
453
473
475
480
495
499
512
518
520
527
525
520
515
516
517
517
518
531
535
534
534
535
540
541
544
544
544
544
543
542
532
527
526
519
521
520
519
520
517
518
518
520
519
524
527
527
534
535
539
540
544
545
546
545
546
547
547
548
549
547
542
542
537
537
537
540
540
540
541
541
542
542
542
542
542
535
535
533
533
533
534
533
533
533
534
533
533
532
532
532
533
531
530
532
531
527
527
526
525
526
532
529
526
506
498
486
485
486
487
486
485
490
492
493
493
494
483
477
476
474
477
478
484
483
485
487
487
486
489
492
493
493
493
477
466
468
403
398
390
378
343
334
328
334
335
329
330
328
329
329
322
319
309
307
304
273
259
196
196
192
188
189
188
197
200
200
199
202
201
200
180
180
178
185
185
184
185
188
192
193
195
195
193
193
196
198
200
203
207
206
206
205
206
205
205
205
205
204
205
210
216
222
223
223
224
225
225
225
224
224
222
222
223
222
226
232
233
239
239
242
243
245
248
247
254
263
264
266
267
277
279
277
274
266
265
265
254
254
259
263
264
265
266
269
265
265
263
261
260
260
260
275
279
286
284
300
301
301
307
311
331
335
339
342
343
343
345
347
350
352
352
353
354
354
353
355
357
353
352
352
349
353
352
354
354
354
353
352
354
358
361
360
357
355
355
353
355
354
356
356
345
342
341
341
341
345
346
346
346
347
347
350
352
352
352
361
364
364
364
366
366
366
365
365
365
366
367
370
370
371
372
372
372
374
376
374
373
373
370
366
366
362
360
354
347
346
345
349
350
352
352
353
352
352
352
352
359
363
364
363
361
355
354
354
354
352
352
352
351
352
360
360
360
362
362
362
362
361
363
362
368
349
348
347
347
343
345
281
279
259
242
235
236
240
231
213
211
203
201
203
203
204
204
204
200
199
199
189
193
194
195
197
197
201
202
202
202
203
203
203
205
205
206
210
211
212
212
211
209
206
206
204
208
218
222
222
223
224
224
225
226
227
227
228
228
228
227
227
227
227
231
235
237
239
238
239
240
240
240
240
240
240
241
240
232
223
223
220
219
218
218
215
219
218
217
215
222
220
220
223
227
225
223
223
222
222
222
222
223
226
226
227
228
229
230
230
230
230
229
231
231
233
235
240
241
241
242
242
243
242
242
241
241
243
241
243
240
246
246
238
239
227
227
229
230
239
240
245
248
247
248
247
246
246
246
251
252
252
251
253
256
256
253
254
254
253
253
249
249
248
252
254
254
254
242
240
238
235
242
242
243
245
244
252
254
254
254
253
253
248
244
236
231
240
244
244
244
242
241
239
222
209
209
210
206
207
208
209
217
227
232
226
226
226
226
229
239
240
248
250
254
254
254
254
255
257
257
259
260
262
263
266
267
273
281
296
298
298
306
314
316
324
328
331
330
331
332
331
332
332
334
338
361
366
366
396
399
399
416
428
436
429
425
423
414
417
418
418
438
442
451
446
437
428
427
429
429
444
444
461
474
478
481
481
478
480
483
487
488
490
492
491
493
491
492
496
496
498
502
502
501
503
504
508
508
507
507
510
510
512
512
515
515
516
516
514
518
521
521
523
525
527
527
528
529
530
537
536
537
537
533
532
531
533
528
526
526
527
530
531
537
538
542
542
542
544
543
543
545
546
545
547
549
550
550
555
555
555
555
557
559
559
560
563
561
556
555
555
554
554
554
555
554
554
554
553
561
562
562
562
560
558
558
557
559
558
560
526
518
476
475
475
474
464
453
419
328
257
209
210
211
212
212
227
237
237
241
240
240
239
238
238
238
239
240
235
235
235
236
235
238
241
243
249
248
249
252
254
254
265
269
269
269
269
268
269
269
272
273
276
273
270
259
253
253
253
253
259
260
259
259
259
259
259
259
259
259
259
260
261
261
262
263
263
265
266
267
267
270
275
276
277
277
276
282
282
281
281
275
275
271
266
260
257
259
257
258
251
252
244
241
235
225
225
222
217
216
214
218
220
220
219
219
217
215
218
217
215
215
209
207
209
209
211
215
218
218
222
222
222
222
222
222
222
233
234
234
236
235
236
235
239
240
240
240
240
240
240
240
240
240
240
243
243
243
245
245
245
244
245
248
249
240
226
209
208
207
209
207
216
217
214
212
207
207
206
205
203
202
202
197
185
180
169
166
161
161
166
166
166
165
164
162
162
162
162
161
161
161
160
161
166
167
175
177
177
176
176
177
182
194
193
189
194
191
198
197
197
198
197
198
199
204
208
208
203
199
199
201
203
207
208
209
211
211
217
221
220
221
220
216
218
217
222
223
224
227
226
228
228
228
231
231
232
233
238
236
237
240
243
250
254
257
257
257
255
254
253
253
260
262
263
263
261
266
262
268
272
273
273
276
276
278
283
285
293
293
294
293
293
293
294
295
296
297
300
317
317
315
315
317
321
322
337
350
353
362
369
371
377
380
382
385
385
382
388
393
402
416
433
437
435
435
437
443
443
440
439
441
450
450
451
465
469
470
470
472
476
475
485
484
484
483
485
487
492
503
503
499
499
517
526
539
538
542
545
544
545
545
547
547
555
572
571
569
570
568
573
573
574
578
591
593
597
600
603
609
614
621
620
620
619
620
620
626
629
631
633
630
628
629
630
635
635
634
634
629
629
630
630
631
631
631
630
638
642
642
645
645
646
646
646
649
650
652
653
656
664
674
674
676
676
679
679
679
680
682
688
698
700
699
699
694
692
696
696
705
707
705
713
712
709
710
709
706
702
697
692
695
696
676
630
616
593
602
619
620
631
634
640
644
643
643
642
642
653
655
655
655
655
655
646
648
648
651
652
654
650
649
647
644
643
643
641
635
624
617
597
589
589
590
573
545
544
519
512
511
498
455
454
444
442
439
435
426
436
421
416
409
401
399
398
389
388
392
382
370
365
363
350
352
352
354
354
342
342
336
331
318
320
314
316
315
314
312
318
312
312
311
312
308
308
306
305
305
306
306
306
306
310
311
310
312
311
311
311
311
313
320
320
319
316
317
315
314
314
314
314
317
315
326
328
328
330
328
328
329
352
355
357
357
351
340
340
331
336
335
336
321
323
316
318
326
326
333
333
333
344
346
346
346
345
345
347
346
345
345
346
345
340
332
332
327
325
318
318
322
324
326
313
297
282
276
273
273
277
277
274
273
272
272
271
271
275
276
276
276
277
277
277
277
278
279
281
281
281
281
281
281
281
282
280
278
277
277
277
276
276
276
275
275
275
275
275
275
276
275
277
277
277
277
275
276
276
276
276
276
272
275
276
284
285
288
288
289
286
286
284
284
283
286
283
284
284
278
277
272
266
262
261
259
255
253
257
257
253
252
245
244
247
246
240
240
240
235
235
236
238
237
236
222
220
213
207
209
211
214
217
215
204
202
201
191
191
190
188
183
178
178
177
184
184
189
190
189
192
195
196
199
199
201
191
191
192
188
182
172
169
166
164
164
165
165
165
166
175
178
185
186
188
192
195
196
197
197
203
206
208
207
207
208
210
211
211
211
212
211
212
211
212
211
219
223
224
224
224
230
230
238
240
242
259
264
266
269
271
272
273
274
278
278
286
287
288
288
287
287
287
287
294
295
295
295
296
294
294
294
299
301
303
296
295
296
298
297
294
295
305
307
308
308
309
314
314
327
329
330
330
330
329
327
328
328
338
340
343
345
346
348
348
351
351
351
356
364
367
370
369
370
370
377
377
377
377
378
377
388
388
389
389
386
383
383
383
382
385
387
386
386
388
387
387
387
387
388
389
389
395
401
401
396
398
394
395
397
399
404
404
405
405
405
405
408
412
413
414
412
413
414
417
417
412
412
403
401
405
408
411
408
405
403
394
369
327
323
323
308
306
303
302
300
299
290
288
286
284
268
264
265
264
262
264
267
271
271
270
266
268
263
262
261
261
258
258
258
258
260
259
262
245
241
243
243
245
246
250
250
256
256
264
269
269
271
271
269
270
269
275
275
277
277
273
269
270
271
272
273
274
274
274
275
274
272
273
273
277
275
268
263
263
259
257
253
251
251
250
222
211
212
198
188
188
180
179
180
182
182
181
182
183
183
183
182
182
184
191
193
194
199
200
203
205
205
205
202
202
203
203
221
227
226
232
228
228
229
225
225
230
231
230
232
232
232
231
233
233
231
233
232
230
230
230
230
232
235
236
236
236
235
235
235
237
236
237
237
240
240
241
241
241
241
241
245
245
247
250
250
252
252
253
253
253
257
257
255
253
254
253
253
250
251
252
255
254
254
255
254
249
248
249
249
249
251
251
251
251
251
250
250
250
250
246
248
249
255
253
255
255
254
252
243
237
225
221
223
225
226
226
227
226
224
224
224
226
227
227
227
228
226
224
222
223
223
225
215
211
203
203
193
186
185
176
174
174
178
184
184
185
185
185
183
182
182
182
183
183
185
185
185
185
185
185
185
185
193
194
199
196
183
175
179
178
182
180
180
180
180
180
181
182
183
183
183
183
183
185
185
185
185
184
184
183
182
179
176
179
181
183
187
191
191
191
191
191
191
192
194
195
197
198
201
201
200
201
201
201
201
202
202
201
201
201
203
203
203
203
203
203
201
201
201
201
201
200
203
203
212
215
215
212
212
212
213
215
217
217
218
219
219
224
223
224
222
213
217
214
214
219
214
212
211
208
209
210
213
213
214
222
232
229
217
205
201
200
201
202
203
208
208
208
206
204
204
205
204
206
211
212
212
213
213
213
214
215
216
219
223
223
226
226
228
230
231
233
234
234
232
236
240
243
247
249
249
249
249
258
261
267
267
268
268
270
275
277
281
286
287
287
293
299
299
299
299
299
303
309
321
320
321
327
332
332
333
332
355
365
365
365
367
367
366
366
364
365
370
376
377
378
381
385
385
392
393
390
389
391
389
389
389
388
384
382
383
387
387
381
378
358
359
360
366
372
356
351
336
336
335
337
337
336
338
344
350
356
355
355
353
353
357
358
361
363
363
364
364
364
364
366
366
366
368
373
375
377
376
377
379
379
379
378
379
380
380
382
382
382
383
386
387
386
387
387
387
387
387
387
387
388
386
383
383
380
382
383
388
385
375
374
373
372
372
369
368
368
369
367
366
366
359
355
355
356
356
356
355
354
356
357
358
362
360
363
364
367
375
375
374
372
372
368
368
370
369
368
370
367
368
370
370
370
367
367
372
372
372
370
369
363
357
353
348
332
332
326
318
325
318
235
219
177
172
175
180
177
178
182
174
173
175
178
175
171
170
167
165
166
165
166
170
171
174
174
175
175
176
183
185
185
186
185
187
188
187
186
185
186
187
187
187
187
188
188
191
190
190
191
191
191
193
195
197
196
202
200
198
199
201
203
203
203
203
204
209
210
211
215
216
216
216
216
216
216
217
217
218
218
221
223
223
223
224
224
226
236
246
245
241
242
245
245
245
247
248
263
267
270
271
272
271
272
271
272
268
268
266
266
267
270
271
271
271
277
284
287
288
297
302
302
297
300
294
293
289
279
278
282
285
285
285
285
288
287
287
287
287
284
285
277
275
276
272
259
244
244
244
243
244
244
245
247
248
248
248
249
249
248
249
249
249
249
249
249
249
250
252
252
252
252
252
252
253
253
254
254
252
245
236
236
236
235
239
238
239
239
237
237
236
240
240
240
240
240
240
240
240
240
240
240
241
240
240
237
243
245
246
245
245
245
245
245
245
245
245
244
239
239
240
240
241
244
244
250
249
249
248
248
248
244
244
239
236
212
204
183
183
190
192
192
198
198
200
200
199
198
199
201
200
201
203
203
203
203
207
209
208
209
205
201
191
189
193
182
181
195
194
203
205
212
220
221
224
232
236
244
242
239
240
242
244
242
245
258
247
253
255
253
256
255
258
258
259
260
261
259
272
272
275
273
275
276
277
278
279
281
282
285
294
298
298
301
304
303
301
304
304
307
310
314
313
311
313
307
308
307
307
307
307
307
307
306
320
324
324
326
328
332
332
332
333
333
333
331
330
332
332
333
333
333
332
336
336
338
339
338
341
342
342
342
343
344
345
344
346
353
353
353
354
357
360
363
371
372
373
374
373
373
373
374
374
373
363
344
344
327
304
296
290
287
284
284
287
286
287
284
281
279
269
272
270
270
277
277
278
277
279
280
280
278
277
278
277
270
261
257
258
268
276
277
286
284
287
291
292
294
293
293
293
291
297
296
298
299
304
306
305
308
308
311
314
317
318
318
330
333
334
338
338
338
338
321
302
300
303
293
274
277
273
273
273
288
290
292
294
286
277
277
277
277
278
279
280
280
283
284
288
292
292
293
294
295
296
297
298
298
298
298
297
298
300
307
313
320
321
321
323
323
320
320
322
323
322
325
325
325
325
335
336
340
340
338
334
335
339
341
345
347
350
353
353
353
357
358
361
362
365
369
369
370
370
370
387
387
388
386
388
390
390
392
392
395
394
394
394
394
394
394
398
406
407
407
406
405
405
404
405
405
407
406
405
407
401
401
402
389
394
393
398
396
370
338
296
293
285
283
282
284
284
289
291
291
299
301
307
307
307
307
309
309
309
309
317
324
324
324
321
320
317
317
320
319
319
322
323
323
323
324
326
327
327
327
327
327
328
329
330
338
342
353
359
362
361
365
368
367
369
366
366
362
362
364
366
370
368
369
369
367
368
368
369
369
372
373
375
389
389
389
388
394
398
410
407
402
395
300
296
290
287
287
285
275
271
272
271
274
276
276
279
282
281
284
286
287
288
288
288
289
290
290
290
291
291
289
288
287
288
288
292
292
292
293
296
296
296
298
299
300
301
300
301
301
301
303
304
306
306
306
306
306
306
306
307
307
307
307
306
306
306
308
309
312
312
315
313
311
311
305
293
293
286
286
286
281
278
278
277
282
282
283
281
280
278
278
278
279
277
277
277
277
278
278
278
277
277
275
270
265
265
268
270
269
268
267
262
261
260
259
259
255
243
241
231
228
227
223
222
222
220
219
219
217
217
224
222
217
217
214
211
212
213
212
207
203
185
185
178
153
157
158
159
158
159
159
159
159
162
162
162
165
165
165
165
166
166
166
166
166
166
166
166
166
166
166
166
166
166
168
169
169
169
169
170
172
172
172
172
173
173
172
170
171
166
168
161
140
138
131
122
111
108
102
106
103
111
108
111
122
123
123
124
124
123
123
124
125
128
128
127
126
126
127
128
128
128
127
128
127
129
129
129
129
128
129
129
129
129
129
131
132
132
132
132
132
133
134
137
142
145
145
145
144
144
146
147
149
151
152
154
154
154
154
156
156
156
156
156
156
156
157
159
161
161
164
165
165
165
165
165
165
165
165
164
164
164
166
166
167
168
171
171
170
170
167
168
169
174
174
176
175
176
177
175
176
175
179
180
177
176
160
145
145
145
145
147
148
152
146
148
148
150
150
152
152
151
152
153
156
156
156
160
159
158
157
158
157
157
158
159
159
159
160
161
163
163
163
164
164
164
164
166
166
167
170
171
175
176
178
178
179
179
179
180
181
185
190
196
198
198
200
200
199
198
202
202
202
202
200
203
204
204
205
209
208
213
208
208
205
205
205
212
219
220
224
222
221
221
223
230
230
231
232
232
233
232
235
235
236
240
241
243
245
259
261
259
267
264
264
267
268
268
264
261
253
241
237
237
232
231
247
246
236
240
236
231
228
228
229
235
234
236
241
242
243
244
248
251
251
251
251
248
249
248
248
248
248
249
247
248
247
247
247
249
251
257
258
261
263
264
264
261
261
260
262
263
263
263
263
263
263
265
268
268
268
268
269
271
271
274
274
272
272
272
276
276
280
280
280
280
280
280
280
281
282
282
282
286
286
285
285
285
288
290
292
292
292
292
293
293
293
294
296
296
297
299
297
302
300
299
299
299
298
298
295
291
282
287
289
291
290
298
296
293
290
286
283
283
283
286
290
292
290
262
258
255
274
274
264
261
254
224
223
224
225
224
235
238
252
256
255
258
258
258
258
258
267
267
267
266
267
271
271
277
277
277
277
277
277
277
278
278
277
278
277
278
278
286
293
294
294
294
299
299
300
300
301
301
302
301
304
303
306
306
313
313
309
306
293
290
290
290
291
292
293
298
298
296
295
295
295
295
295
295
299
299
300
299
298
298
299
300
301
304
304
304
307
307
308
308
309
309
309
307
306
306
306
306
306
307
307
308
303
303
301
301
299
299
299
298
298
293
291
289
291
291
292
292
292
292
281
265
258
255
253
253
255
254
251
251
252
251
250
250
250
253
253
257
257
259
259
259
259
259
259
260
261
261
261
262
266
268
268
268
272
273
273
272
273
273
275
273
273
272
271
277
254
220
218
138
138
135
134
133
133
132
132
131
134
134
134
134
135
127
128
129
128
124
117
115
109
109
113
114
111
109
107
102
100
100
99
100
102
101
104
104
104
104
105
106
107
108
108
108
107
109
107
107
110
109
111
111
112
114
117
118
118
118
119
121
121
122
122
127
131
132
132
134
135
136
136
136
137
140
145
147
148
149
151
150
152
152
152
153
153
159
161
168
169
169
169
169
169
168
168
170
169
174
178
179
182
182
184
184
183
183
190
190
192
195
195
194
192
195
199
201
201
205
206
206
209
208
207
205
205
209
206
207
204
207
214
214
213
213
213
214
216
220
222
224
225
225
226
227
231
232
235
237
240
240
240
240
240
243
246
243
242
241
242
244
245
245
241
241
241
241
242
242
243
243
243
243
243
242
241
241
243
243
243
243
243
243
243
241
241
241
244
243
243
244
244
244
242
240
240
240
239
236
235
234
233
226
227
225
222
222
224
224
223
222
218
208
208
207
208
211
207
203
185
170
170
168
168
167
168
169
170
170
166
166
166
166
166
167
168
168
171
172
170
170
170
169
169
168
168
169
169
167
159
153
153
148
147
147
148
149
150
153
154
134
134
135
118
118
118
118
118
118
116
111
108
107
106
106
105
102
93
92
74
71
70
70
70
70
70
70
70
71
71
71
72
63
62
62
62
62
62
63
63
62
63
64
66
66
67
66
68
70
70
70
70
70
70
70
71
72
72
74
74
74
74
76
78
79
79
82
82
82
82
85
85
85
85
85
86
86
86
87
87
88
88
88
89
89
90
88
85
85
85
85
86
87
89
94
92
88
87
86
86
88
90
90
92
91
90
90
86
86
88
87
85
87
84
82
80
80
76
78
84
84
84
85
88
86
88
89
89
89
89
90
98
98
110
111
110
110
109
109
109
111
111
111
112
113
112
115
115
115
115
115
116
120
125
125
125
125
126
125
127
123
123
120
125
125
127
128
128
128
134
134
140
139
139
139
139
141
142
142
142
143
144
147
147
147
147
146
146
148
148
149
155
157
161
162
162
166
167
167
167
175
178
180
184
184
184
185
185
185
185
185
185
185
185
187
187
188
191
191
193
193
193
192
191
192
192
192
192
193
193
194
198
200
200
203
203
203
203
204
204
204
203
204
203
203
203
203
205
209
211
212
212
214
215
215
215
215
216
216
217
218
221
221
221
221
222
221
221
221
218
218
218
217
217
215
216
218
218
217
213
210
214
213
216
216
216
215
213
208
207
207
203
203
199
195
195
195
195
196
195
197
196
195
191
185
178
180
183
185
181
180
180
178
179
180
180
180
180
180
180
179
179
177
167
166
159
158
163
166
166
166
166
158
155
155
155
154
156
153
134
127
126
129
127
125
125
124
121
120
120
121
121
122
122
120
120
122
120
120
121
121
118
118
118
117
117
117
117
117
117
119
119
119
118
118
117
120
120
120
120
123
123
123
123
123
122
122
122
124
124
124
123
120
120
120
119
120
119
119
119
119
116
116
115
114
111
111
111
111
113
114
112
109
99
94
91
85
84
84
87
87
88
92
96
98
98
99
98
98
104
107
108
108
108
105
105
105
105
105
105
105
106
103
101
110
108
108
110
102
102
97
93
98
98
103
104
105
106
106
106
106
106
109
109
110
111
111
111
112
113
115
120
120
120
120
120
120
120
120
120
120
120
120
120
119
120
120
122
125
125
126
126
126
126
126
126
126
126
126
126
125
126
128
128
128
128
129
129
129
130
130
133
133
133
133
133
133
131
130
132
134
135
133
132
134
133
134
134
137
137
137
139
141
144
144
143
143
142
144
143
146
146
144
137
136
134
133
135
140
143
146
143
142
142
142
142
144
144
146
146
144
143
143
143
144
145
146
143
133
128
126
126
125
122
122
122
120
118
116
114
114
115
113
111
110
110
114
114
115
117
119
120
119
117
115
115
114
113
114
118
120
122
122
127
128
127
128
129
132
133
135
135
136
139
139
131
133
133
133
133
136
138
142
141
138
136
136
136
135
136
137
138
140
140
140
140
140
145
145
147
147
147
148
148
148
148
149
149
151
153
151
151
151
151
151
151
152
153
153
153
153
154
154
154
154
153
151
150
149
151
150
148
141
141
139
137
137
136
140
147
143
142
140
136
134
133
133
133
134
137
136
135
138
138
138
129
123
120
118
118
115
115
115
117
117
119
120
120
120
120
121
121
124
125
125
124
126
126
126
129
128
129
132
132
133
142
148
149
150
150
151
151
152
152
152
152
152
153
153
153
154
155
155
155
153
153
154
151
150
150
150
147
141
134
134
134
134
134
133
132
132
132
131
131
131
131
131
131
130
127
127
124
123
122
121
121
121
120
119
118
118
114
113
113
113
115
115
117
117
118
118
118
118
118
118
119
120
121
121
121
121
122
123
123
123
125
125
127
127
127
127
127
127
127
130
130
130
130
130
131
131
134
135
135
134
134
132
133
132
132
136
140
136
136
135
133
129
129
119
117
117
118
118
118
121
121
121
121
121
123
129
129
129
129
132
134
138
140
154
160
166
166
167
168
168
174
186
186
190
195
197
198
199
199
202
203
216
222
222
220
221
221
219
215
222
221
221
219
226
234
234
230
222
225
219
220
221
219
219
226
229
230
231
232
233
233
232
236
238
240
241
242
241
243
243
243
244
244
247
248
249
255
257
262
262
264
264
264
265
272
272
273
272
273
272
272
272
272
272
272
274
274
274
274
274
275
275
275
276
277
277
277
277
277
277
278
280
285
288
289
289
289
289
289
289
289
288
288
289
290
290
290
294
293
293
293
293
293
293
296
296
296
296
300
303
303
303
305
300
301
299
301
301
303
300
298
296
300
298
298
298
299
303
302
272
235
233
229
234
235
233
229
226
222
214
212
211
210
206
205
203
198
197
198
198
197
197
197
197
198
202
206
200
200
198
193
194
193
191
189
189
175
160
158
146
146
145
147
147
148
148
150
151
152
152
151
150
152
156
156
157
157
157
157
157
157
157
164
165
166
165
165
166
164
164
164
166
168
175
177
177
179
180
181
181
182
182
185
183
183
194
194
196
195
192
193
191
191
192
193
193
193
194
194
195
195
196
192
191
191
191
192
192
192
192
192
190
184
179
176
175
173
173
173
172
172
172
171
169
168
167
167
168
168
168
168
168
169
166
165
165
161
162
158
151
150
145
143
143
143
143
144
144
141
138
133
131
131
126
125
126
128
129
128
128
129
131
131
131
132
133
133
132
132
132
132
133
134
133
133
133
133
132
132
132
132
132
136
136
136
138
139
139
139
140
140
140
139
139
139
139
139
138
138
137
133
129
128
129
129
129
129
129
129
129
127
127
126
126
127
127
127
127
127
127
127
127
127
127
126
125
124
122
119
116
113
115
115
111
110
109
96
96
96
94
94
92
87
77
78
76
74
73
66
59
58
62
61
57
57
57
57
57
57
60
61
61
61
60
58
58
59
58
59
60
60
58
58
58
59
60
60
63
63
63
63
62
64
64
64
66
65
64
63
64
65
65
68
68
68
68
68
68
66
66
64
64
62
60
60
61
59
56
56
56
55
56
55
55
56
56
57
57
57
55
55
54
54
54
54
58
58
58
58
58
59
58
58
57
58
58
58
57
57
59
61
62
62
62
61
63
63
64
64
64
65
66
66
66
66
66
68
68
70
72
71
71
70
72
72
77
79
80
79
79
79
79
79
79
79
79
79
80
81
81
81
82
82
82
82
82
83
86
92
92
93
94
94
95
95
95
95
95
95
98
98
97
98
98
97
98
100
100
99
98
99
101
101
101
104
104
104
104
103
99
97
98
99
99
98
96
96
97
97
97
97
96
96
94
94
97
95
95
98
99
99
101
102
102
103
103
106
106
106
106
106
108
109
109
109
109
109
109
110
110
109
112
112
112
110
111
111
113
115
115
115
116
116
116
117
117
117
117
117
117
117
117
118
118
117
116
116
116
116
116
116
116
116
116
115
115
114
114
113
113
111
113
112
107
102
102
102
111
112
113
113
113
113
113
116
117
119
124
124
124
120
119
119
122
123
126
129
129
130
129
130
130
132
133
132
132
129
135
131
129
130
127
128
126
122
123
114
116
120
123
122
123
128
129
129
129
129
130
131
132
132
132
133
132
132
136
139
139
138
141
142
140
143
144
146
145
145
144
142
142
141
142
142
144
145
145
146
148
148
148
148
148
148
148
148
149
149
152
152
152
152
155
158
160
162
162
162
163
163
165
165
165
166
168
169
172
172
177
178
180
180
182
183
185
185
187
187
187
187
185
185
184
185
186
185
183
182
183
184
183
183
183
185
185
185
186
196
200
206
205
201
205
205
204
205
203
203
208
212
210
210
214
229
229
232
236
234
236
237
237
238
238
241
246
247
248
249
249
252
253
253
253
259
265
266
266
266
266
266
267
268
271
271
271
271
271
272
272
273
276
279
279
280
280
280
280
281
281
281
281
281
280
281
281
284
285
277
277
275
276
276
275
267
263
263
263
265
269
274
274
273
270
270
270
271
271
273
276
276
276
274
274
273
274
277
277
278
278
277
277
277
275
275
273
271
270
269
269
267
266
266
266
266
266
266
266
266
266
266
266
266
267
267
267
267
269
270
272
271
271
269
269
267
257
256
245
243
243
240
240
238
235
236
225
222
203
186
174
175
176
173
166
148
142
139
143
143
143
147
147
143
141
138
143
142
140
131
128
128
128
127
127
127
128
128
127
128
126
128
129
130
130
134
139
140
143
143
153
154
155
155
157
159
159
159
160
161
162
165
159
160
159
162
158
155
151
149
151
149
145
144
145
150
150
150
156
158
158
163
164
166
166
165
162
148
146
145
145
146
149
155
155
156
156
158
158
159
159
158
158
157
158
158
162
164
166
168
167
167
168
169
172
175
182
189
190
190
191
190
193
195
197
198
199
200
201
200
200
200
203
203
204
204
203
205
206
206
210
210
210
212
212
215
215
215
219
219
222
222
222
222
222
222
222
222
223
222
220
215
215
220
222
222
222
222
222
221
220
220
221
221
222
222
223
223
223
225
225
225
225
227
227
227
227
227
227
227
227
227
227
227
224
223
223
223
223
223
223
222
222
215
211
208
203
203
203
203
201
200
187
187
185
184
183
179
179
177
177
178
178
178
178
181
183
183
183
184
185
185
185
183
182
181
181
183
184
184
184
182
181
182
185
187
187
185
175
172
167
166
167
167
167
166
165
162
162
158
158
155
148
148
147
146
146
146
143
139
134
125
125
125
125
121
114
108
99
99
96
92
92
89
79
78
79
75
73
70
61
59
58
55
56
56
57
56
55
56
56
56
56
59
59
60
61
61
64
65
65
65
64
64
64
65
66
64
64
64
64
64
64
64
65
70
71
71
71
72
72
71
71
71
71
72
72
72
69
70
70
71
70
69
69
69
69
68
69
69
69
69
70
70
70
71
69
67
65
65
65
64
65
65
65
65
66
66
66
69
69
69
69
69
68
68
68
67
63
62
61
61
64
63
63
63
63
63
63
64
64
64
65
65
65
66
66
66
66
66
67
67
67
67
71
71
72
71
69
68
68
68
68
68
69
69
71
72
73
73
71
71
71
72
72
73
74
73
73
74
74
74
74
74
74
75
75
77
77
79
80
82
83
85
84
87
87
88
89
89
92
92
93
93
95
95
97
98
98
101
98
101
101
105
105
103
101
101
103
105
109
109
107
102
102
102
101
105
106
105
104
104
104
104
105
105
107
115
118
118
118
118
118
118
119
119
119
122
122
123
123
123
123
129
129
129
129
129
129
129
132
132
132
132
131
131
134
134
133
133
133
133
133
132
131
132
132
132
134
136
139
142
142
142
142
143
144
145
145
146
148
148
150
151
152
152
153
155
155
155
155
155
155
159
161
163
163
165
166
169
171
172
172
172
173
174
174
175
175
185
186
186
184
185
193
193
195
195
195
196
196
199
200
200
200
198
188
199
204
204
190
182
165
166
166
166
166
168
169
167
166
162
162
160
160
160
167
170
175
177
175
175
175
178
181
181
181
182
182
182
182
182
182
182
182
184
187
187
187
188
186
188
188
187
187
189
197
197
199
201
201
201
198
197
198
198
202
202
202
203
204
204
203
203
203
203
203
205
205
205
203
199
196
195
195
196
196
197
196
199
200
199
200
203
206
205
208
209
207
208
212
212
214
218
218
219
218
218
218
219
219
219
220
221
222
222
223
222
222
221
220
220
226
228
230
230
229
229
222
220
219
218
217
217
213
211
213
214
209
205
206
206
206
208
207
206
208
208
208
207
208
204
192
185
175
171
169
169
168
168
173
175
175
175
174
174
174
174
175
178
178
178
180
179
180
180
182
183
185
185
185
185
185
175
172
175
176
174
171
166
166
164
163
158
157
159
161
161
165
162
160
160
160
160
161
161
161
161
164
164
166
167
167
166
168
165
166
165
154
152
152
151
149
149
149
150
150
150
150
150
150
151
153
153
153
154
155
155
156
157
161
162
160
160
158
158
155
157
157
157
157
159
160
160
157
153
148
148
147
145
146
146
145
146
146
145
147
146
147
150
152
152
151
150
143
142
139
139
140
141
143
143
143
143
143
144
144
145
144
144
144
145
145
144
143
144
144
145
145
147
147
147
147
148
148
148
148
149
150
151
151
153
154
154
154
153
153
153
152
151
143
143
143
139
140
139
141
129
111
112
89
86
84
84
84
84
83
83
83
83
83
83
84
85
85
87
87
89
88
91
90
90
89
89
86
87
87
87
88
88
89
89
91
92
92
92
90
89
89
91
91
91
91
89
89
89
88
84
82
78
74
74
71
71
71
71
71
71
71
71
71
70
70
70
70
70
70
70
70
70
69
68
68
68
67
67
67
66
66
66
66
66
67
67
66
66
66
66
65
65
66
66
64
64
64
62
62
62
62
62
65
64
64
64
63
61
65
64
64
64
66
67
67
69
69
68
68
68
68
69
69
70
71
71
71
72
76
80
80
79
77
80
82
85
86
89
90
88
88
76
75
76
80
81
81
81
83
85
92
94
94
95
95
101
101
106
107
107
107
110
112
112
112
116
123
124
127
132
133
133
137
139
140
142
144
148
151
151
151
152
160
160
159
160
160
162
163
164
159
159
161
157
155
155
166
174
185
185
187
189
189
190
190
197
201
202
203
203
203
203
204
203
203
203
203
203
206
212
215
216
217
218
218
218
218
220
222
224
224
225
229
229
229
231
232
233
235
235
235
237
237
237
237
237
237
237
237
236
236
238
248
251
251
251
259
261
261
261
262
262
264
273
273
274
275
277
279
278
279
280
280
281
282
282
282
282
284
287
291
291
292
291
291
291
291
294
294
294
294
294
294
296
295
298
296
301
301
301
298
299
301
300
307
308
306
306
307
301
302
303
296
293
286
282
276
275
275
277
277
277
277
284
280
289
291
291
291
291
291
292
292
295
295
296
300
298
298
298
298
300
303
304
311
310
307
306
308
312
311
311
314
310
310
329
330
330
332
317
314
317
324
326
317
309
279
273
265
264
266
268
269
268
268
262
262
258
258
261
261
261
261
253
237
236
226
225
226
226
226
227
223
222
218
216
215
216
217
221
220
221
222
222
222
222
224
229
230
230
230
230
231
232
232
233
235
235
238
239
239
240
240
239
239
234
232
222
222
225
221
225
223
222
216
218
219
221
222
222
222
222
227
228
226
226
226
225
225
227
229
231
235
236
233
231
230
230
229
232
232
232
234
233
233
233
233
235
236
235
236
235
235
237
240
240
238
240
239
239
240
239
234
234
238
238
223
217
197
185
184
180
179
176
175
164
162
158
157
154
153
147
148
148
148
149
147
146
145
142
146
144
138
135
133
132
134
135
134
135
136
136
136
138
144
145
146
145
146
148
151
151
151
153
154
155
151
149
148
149
146
139
138
138
139
138
141
141
141
142
141
141
140
140
143
143
142
142
142
143
145
146
146
148
148
148
147
148
148
148
148
144
144
145
144
147
151
155
155
155
155
159
160
162
162
158
158
155
158
161
159
158
156
158
157
166
167
170
171
171
174
175
175
174
173
173
171
171
170
170
171
171
171
171
172
172
172
172
172
177
179
176
176
177
178
178
178
178
182
183
185
184
179
179
180
180
179
181
182
182
186
186
185
189
186
185
185
186
185
186
190
193
195
196
196
198
200
205
205
205
206
203
203
203
203
203
204
204
203
203
206
203
195
193
185
184
177
178
178
180
181
181
180
172
170
170
174
177
178
177
176
176
177
174
173
169
170
170
169
170
171
171
172
172
172
174
173
171
172
173
173
174
174
175
175
175
175
174
174
173
170
169
165
165
167
167
164
151
148
142
138
138
135
136
134
136
133
134
133
132
131
131
134
133
133
133
133
133
134
135
135
135
135
137
137
139
140
140
139
142
143
144
143
142
143
142
140
142
143
143
145
144
143
141
145
144
142
142
140
118
113
114
111
111
113
114
116
116
115
119
115
115
116
118
118
127
130
132
133
133
132
131
131
131
132
134
134
133
133
133
130
126
125
123
122
119
118
118
118
119
127
129
129
125
124
123
122
122
124
124
124
124
124
123
123
124
129
144
146
145
143
144
144
142
142
143
143
146
146
146
145
143
142
142
142
143
141
139
140
139
139
139
139
138
137
139
139
139
139
139
139
138
138
138
140
142
142
142
144
144
144
145
145
145
145
144
146
146
149
150
150
152
152
152
154
156
156
155
156
155
154
154
150
150
152
151
151
153
151
149
149
148
148
148
147
149
150
152
151
151
151
154
153
154
154
154
154
156
158
158
158
158
158
160
160
158
158
158
159
159
160
160
160
160
160
160
160
160
161
162
162
162
162
163
163
163
163
161
160
158
159
157
157
155
150
143
141
114
113
113
114
114
114
116
116
116
119
119
111
106
103
101
98
98
98
97
94
95
95
95
98
99
99
99
100
102
104
105
107
107
106
105
103
103
102
102
102
102
101
101
101
96
98
93
88
87
85
87
87
88
85
86
86
86
89
88
88
89
84
84
83
82
82
83
83
85
85
85
85
85
85
88
89
91
91
91
91
90
90
93
93
93
93
92
92
92
91
92
86
81
74
74
74
76
78
79
80
81
81
81
81
81
81
82
82
83
84
84
85
86
90
92
97
98
98
98
99
99
99
99
99
100
100
102
102
101
101
101
101
109
108
108
108
106
106
106
106
107
108
109
110
111
111
113
114
114
115
116
115
117
119
119
119
119
120
121
122
122
122
122
122
122
122
121
121
122
124
126
127
127
129
129
129
129
129
129
129
129
129
129
130
131
131
132
132
133
132
132
131
131
131
129
132
131
131
131
131
134
133
135
135
136
137
137
137
137
136
140
144
147
147
148
151
151
149
150
146
147
149
148
148
146
148
150
150
151
151
149
151
154
164
163
160
160
161
158
159
157
155
154
154
158
162
163
161
161
162
162
162
163
163
163
164
165
163
164
164
171
171
171
179
183
184
184
184
185
185
185
185
185
186
186
188
189
191
195
201
202
205
205
205
208
218
220
223
226
227
223
221
214
215
213
209
210
210
210
208
208
210
209
209
212
212
214
216
219
222
223
229
227
228
227
232
232
232
233
233
232
231
231
231
233
235
235
235
236
237
240
245
245
245
245
245
245
248
250
254
256
255
253
254
254
254
255
256
257
258
258
257
260
263
260
261
261
262
259
261
262
264
263
264
267
267
269
273
275
272
269
271
270
270
275
275
274
276
267
257
253
267
267
261
262
262
262
263
262
264
267
267
263
256
253
252
259
262
262
262
264
266
270
273
274
276
278
280
283
282
289
289
292
293
292
282
276
278
278
277
277
277
275
277
276
276
279
279
283
284
281
281
281
280
281
281
281
278
277
276
265
267
258
252
251
249
248
246
246
248
248
249
250
252
249
250
247
244
244
244
244
246
246
249
251
253
253
254
255
255
257
257
258
258
258
256
255
255
255
255
255
255
257
257
256
257
257
257
257
256
255
256
256
255
255
255
253
252
252
253
252
251
248
240
238
237
236
235
236
232
224
211
205
208
210
213
213
213
210
207
204
205
204
204
204
206
206
205
205
205
203
211
208
207
207
206
204
204
203
201
199
196
183
169
165
164
161
160
168
162
159
166
159
159
159
160
162
162
164
166
166
166
168
168
170
170
175
176
177
178
178
177
176
176
176
177
178
178
177
176
183
180
180
181
181
180
179
179
178
176
174
162
161
163
164
165
166
167
167
166
167
167
167
170
171
171
174
175
175
175
174
175
175
170
169
169
168
166
171
176
180
182
182
182
181
181
181
181
181
181
190
205
205
203
203
201
203
203
207
213
218
221
221
235
240
250
250
250
252
256
257
257
257
257
259
259
259
259
263
263
260
259
260
263
268
271
271
271
271
272
272
273
273
274
273
273
273
275
274
272
268
267
267
266
268
265
259
254
241
244
260
261
260
261
263
266
269
269
274
274
275
275
277
279
278
279
280
287
287
287
287
288
288
288
293
293
294
295
295
296
297
299
301
303
308
309
310
313
314
314
314
311
311
320
326
330
330
332
332
333
333
334
341
343
340
339
338
339
339
348
348
351
350
352
351
350
346
324
314
312
308
308
308
308
307
305
305
302
296
295
295
295
294
291
287
280
275
273
259
257
254
251
245
249
252
254
253
252
252
252
252
252
252
254
254
258
259
261
262
262
268
270
276
276
277
273
274
271
270
259
259
259
259
259
257
252
252
251
253
247
247
245
244
243
241
240
240
240
241
241
241
242
243
252
251
249
252
254
254
255
254
255
252
252
251
241
244
245
250
250
252
247
247
248
248
240
239
236
226
222
222
221
213
207
201
203
210
215
216
221
224
225
223
223
224
222
218
210
185
184
185
180
180
180
183
181
181
182
184
185
185
185
185
185
185
186
187
196
195
187
184
171
171
171
170
171
169
166
166
166
165
165
168
167
167
167
168
167
167
167
167
168
167
167
163
155
148
147
144
143
143
143
141
144
145
147
148
148
148
149
149
148
150
150
150
150
149
150
150
151
151
151
151
152
152
159
164
164
164
164
165
166
166
167
166
161
162
157
157
159
160
159
162
158
156
157
153
151
153
156
156
156
155
158
158
156
157
157
157
157
166
168
171
171
171
168
169
169
169
173
175
177
178
177
177
177
177
180
179
178
179
175
168
166
168
166
166
166
166
169
169
171
169
170
170
175
178
178
178
180
198
199
201
201
202
203
203
203
203
204
204
205
209
219
219
220
216
215
215
215
218
220
222
222
222
225
226
229
227
221
221
221
219
219
219
218
220
221
220
219
219
218
219
222
226
224
222
222
220
218
219
219
219
219
220
222
221
221
219
217
218
219
220
218
217
217
213
215
216
216
217
219
219
219
219
219
219
220
220
220
221
222
222
222
222
222
222
222
222
222
222
222
218
212
211
213
213
214
214
215
215
215
215
215
215
215
215
215
218
218
219
218
218
218
218
218
218
218
218
220
220
219
218
218
217
216
216
216
217
216
216
214
169
166
150
149
136
126
111
109
107
108
108
110
111
110
111
111
110
110
110
110
110
109
108
103
94
90
82
76
76
74
72
72
72
72
72
72
72
72
72
70
68
62
62
60
59
59
59
59
62
62
62
62
62
62
64
65
65
67
67
67
68
70
70
71
73
73
73
74
74
74
75
76
76
76
78
78
78
78
78
78
78
78
78
77
79
78
78
77
77
76
77
77
78
78
78
78
77
78
79
78
81
81
81
82
81
81
81
82
81
77
79
77
74
74
74
75
80
81
80
81
81
79
78
78
77
77
78
80
78
78
78
79
78
79
79
79
75
75
75
75
75
76
76
77
76
77
78
79
79
81
80
80
80
79
79
80
88
88
86
86
86
87
87
88
89
90
90
90
91
92
92
92
92
92
92
92
92
92
92
92
92
92
92
92
92
92
92
92
92
92
92
92
92
92
93
93
93
93
95
95
96
96
96
99
99
100
101
103
104
107
107
107
113
112
111
110
109
106
105
105
105
107
108
109
109
108
107
107
109
111
111
111
114
114
116
118
118
120
120
120
122
122
128
129
129
129
130
131
131
131
129
120
119
118
116
117
123
125
126
128
128
134
134
134
130
129
129
128
131
136
136
141
142
141
141
139
141
140
141
144
144
144
144
149
154
154
158
159
159
159
159
159
159
160
161
161
164
164
165
166
166
166
165
166
166
166
168
168
167
167
168
168
168
168
169
169
170
170
170
170
177
178
178
178
177
172
172
171
170
169
168
168
167
168
168
172
171
171
170
168
168
167
167
167
167
169
169
173
174
174
177
177
178
176
177
177
178
176
180
179
180
184
185
185
186
186
188
193
194
196
197
199
200
199
199
199
199
200
200
200
199
200
200
200
200
201
201
201
203
204
206
209
211
213
212
219
219
221
221
215
214
211
208
206
207
215
215
215
214
211
203
200
199
198
198
198
196
183
192
199
199
199
194
182
181
181
180
186
182
178
170
170
168
176
181
182
183
183
185
187
186
186
188
187
187
186
188
190
192
193
194
193
192
188
188
188
188
188
188
192
192
193
193
193
193
193
193
195
195
195
195
195
195
195
195
195
195
195
195
195
195
195
195
195
195
195
196
197
197
197
197
196
196
196
196
196
196
196
194
194
193
193
193
193
195
197
197
197
198
198
198
198
199
199
199
199
200
201
202
203
203
203
203
203
206
207
207
206
208
207
204
205
203
202
202
203
202
203
203
193
192
191
189
189
167
159
126
118
109
103
98
98
96
93
91
94
98
98
92
92
92
88
88
87
89
89
84
82
84
87
88
90
91
91
92
93
93
93
94
96
97
97
97
97
97
97
98
100
101
101
101
101
101
101
105
105
106
107
107
107
107
109
110
111
112
112
112
112
112
112
120
121
122
122
123
123
126
127
128
128
128
128
130
130
130
130
132
136
140
142
142
143
143
143
143
143
143
144
146
146
146
147
144
144
144
141
141
140
138
138
133
133
131
131
131
131
128
128
127
125
124
121
121
121
121
121
121
123
124
124
124
124
125
125
126
126
126
127
127
127
126
127
127
127
127
127
127
128
128
129
129
129
129
128
128
128
130
130
130
130
130
130
130
130
130
130
132
132
132
132
132
133
133
133
133
133
130
126
124
121
120
119
119
121
121
121
121
121
122
122
123
123
121
121
121
120
120
124
124
123
122
121
119
119
120
116
117
117
115
113
110
94
80
82
77
82
81
76
76
76
75
75
75
75
75
75
75
75
75
75
75
74
75
77
78
78
79
79
79
79
79
80
83
89
88
88
87
87
86
86
86
86
86
83
79
75
73
70
69
69
69
71
71
71
71
70
71
70
70
67
65
64
62
61
61
60
60
60
59
58
58
58
58
58
58
58
58
58
57
57
57
57
57
57
57
57
57
57
58
58
57
56
56
57
57
57
57
57
57
58
59
59
59
59
59
59
59
60
60
60
60
60
60
60
60
60
60
60
60
60
60
62
62
62
62
62
62
62
62
62
62
62
62
62
62
62
62
62
61
57
55
54
53
50
48
48
48
48
48
48
47
45
44
44
44
45
45
44
44
44
44
44
44
43
43
43
43
43
45
45
45
45
41
40
34
32
32
32
32
31
29
25
24
24
25
25
25
25
25
25
25
25
25
23
23
17
17
17
17
18
17
17
17
17
17
16
16
16
16
16
16
16
16
16
16
16
16
16
16
16
16
17
16
16
16
15
15
16
16
16
16
16
16
14
13
12
12
12
12
12
12
12
12
12
12
12
12
12
14
14
14
14
14
14
14
14
14
14
14
14
14
14
14
14
15
15
15
15
15
15
15
15
15
15
15
15
15
15
15
15
15
15
15
15
15
15
15
15
15
15
14
14
14
14
14
14
14
14
14
14
14
14
14
14
14
17
17
17
17
17
17
17
17
17
17
17
17
17
17
17
17
17
17
17
17
17
17
17
17
17
17
17
16
15
14
13
13
13
13
13
13
13
13
13
13
13
13
13
13
13
13
13
13
13
13
12
13
13
13
13
13
13
13
13
14
14
14
15
15
15
15
15
15
15
15
15
15
15
15
15
15
15
15
15
15
14
14
14
14
14
14
14
14
14
14
14
14
13
14
14
14
14
14
14
14
14
14
14
14
14
14
14
14
14
14
14
15
15
15
15
15
14
14
14
14
14
13
13
12
12
12
11
8
8
8
8
8
8
8
8
8
8
8
8
8
8
8
8
8
8
8
8
9
10
10
10
10
10
10
10
10
10
10
10
11
11
10
10
10
10
10
10
10
10
10
9
9
9
9
9
10
11
10
10
10
10
9
9
9
9
8
7
7
7
7
7
7
7
7
7
7
9
9
9
9
9
9
9
9
10
10
10
10
10
10
10
10
10
12
12
13
13
14
14
14
15
15
15
15
15
15
15
15
15
15
15
15
15
15
15
15
15
15
15
15
15
15
15
14
14
14
14
14
14
14
14
14
14
14
14
14
14
17
17
17
17
17
18
18
18
18
18
18
18
18
18
18
18
18
18
18
18
18
18
18
18
18
18
18
18
18
18
18
18
18
18
18
18
18
18
17
16
16
15
15
15
15
15
15
15
15
15
15
15
15
15
15
15
15
16
16
16
16
17
16
16
16
16
16
16
16
16
16
16
16
16
17
17
17
17
17
17
17
17
17
17
17
17
18
18
18
18
18
18
18
18
18
18
18
17
17
17
16
16
16
16
16
16
16
16
16
16
16
15
14
14
15
15
14
14
14
14
14
14
14
14
14
14
14
14
14
14
14
13
13
13
13
13
13
13
12
12
12
12
12
12
12
11
11
11
10
10
10
10
9
9
9
9
9
9
9
8
8
8
8
9
9
9
9
9
9
9
9
8
8
8
8
8
8
8
8
8
8
8
8
8
8
8
8
8
8
8
8
8
8
8
8
7
7
7
7
7
7
7
7
7
7
7
7
7
7
8
8
8
8
10
10
10
10
10
10
9
7
7
6
6
6
5
5
6
6
6
6
6
6
6
6
6
6
6
6
6
6
6
6
6
5
5
5
5
6
6
6
6
6
6
6
6
6
6
6
6
6
6
6
6
6
6
6
6
7
7
7
7
7
7
7
7
7
7
7
7
7
7
7
7
7
7
7
7
7
8
8
8
8
8
8
8
8
8
8
8
8
8
8
8
8
8
8
8
8
8
8
8
8
8
9
9
9
9
9
10
10
10
10
10
10
10
11
11
11
11
11
11
11
11
11
11
11
11
12
12
12
12
11
11
11
11
11
11
11
11
11
11
11
11
11
11
11
11
11
11
11
11
11
10
10
10
9
7
6
5
5
6
6
6
6
6
6
6
6
6
6
6
6
6
6
6
6
6
6
6
6
6
6
6
6
6
6
6
6
6
6
6
6
6
6
6
6
6
6
6
6
6
6
6
6
6
6
6
6
6
6
6
6
6
6
6
6
7
7
7
7
7
7
7
7
7
7
7
6
6
6
6
6
6
6
6
6
6
6
6
6
6
6
6
6
6
6
6
6
6
6
6
6
6
6
6
6
6
6
6
6
5
5
5
5
5
5
4
3
3
3
3
3
3
3
3
3
3
3
3
3
3
3
3
3
3
3
3
3
3
2
2
2
1
1
1
1
1
1
1
1
1
1
1
1
1
1
1
1
1
1
1
1
1
1
1
1
1
1
1
1
1
1
1
2
2
2
2
2
2
2
2
2
2
2
2
2
2
2
2
2
2
2
2
2
2
3
3
3
3
3
4
5
5
5
5
5
5
5
5
5
5
5
5
5
5
5
5
5
5
5
5
5
5
5
5
5
5
5
5
5
5
5
5
5
5
5
5
5
5
5
4
4
4
4
4
4
4
4
4
4
4
4
4
4
4
4
4
4
4
4
4
4
4
4
4
4
4
4
4
4
4
4
4
4
4
4
4
4
4
4
4
4
4
4
4
4
4
4
4
4
4
4
4
4
4
5
5
5
5
5
5
5
5
5
5
5
5
4
4
4
4
4
5
5
5
5
6
6
6
6
6
5
6
7
5
5
5
5
5
5
5
5
5
5
5
5
5
5
5
5
5
5
5
5
5
6
6
6
6
6
6
6
5
5
5
5
5
6
6
6
6
6
6
6
6
6
6
6
6
6
6
6
6
6
6
6
6
6
6
6
6
6
6
6
6
6
6
6
6
6
6
6
6
6
6
6
6
6
6
6
6
6
5
5
5
5
5
5
5
5
5
5
5
5
5
5
5
5
5
5
5
5
5
5
5
5
5
5
5
5
5
5
5
5
5
6
6
5
5
5
5
6
6
6
6
6
6
6
6
6
6
6
6
7
7
7
7
7
7
7
7
7
7
7
8
8
8
8
7
7
6
6
6
6
6
6
6
6
6
6
6
6
6
6
6
6
6
6
6
6
6
6
6
6
6
6
6
6
6
6
6
6
6
6
6
6
6
6
6
6
6
6
6
6
6
6
6
6
6
6
6
6
6
6
6
6
6
6
6
6
6
6
6
6
6
6
6
6
6
6
6
6
6
6
6
6
6
6
6
7
7
7
8
7
7
7
7
7
7
8
8
8
8
8
8
8
8
8
8
8
8
8
8
9
10
10
10
10
10
9
9
9
10
10
10
9
8
8
8
8
8
7
7
7
7
7
7
7
7
8
8
8
8
8
8
8
8
8
8
8
8
8
8
8
8
8
8
8
8
8
8
8
8
8
8
8
8
8
8
8
8
8
8
8
8
8
8
8
8
8
8
8
8
9
9
9
9
9
9
9
9
9
9
9
9
8
8
8
8
8
8
8
8
8
8
8
8
8
8
8
8
8
8
8
8
8
8
8
9
9
9
9
9
9
9
9
9
9
9
9
9
9
9
9
9
9
8
8
7
7
6
6
5
5
5
5
5
5
5
5
5
5
5
4
3
3
3
3
3
3
2
2
2
2
2
2
2
2
2
2
2
2
2
2
2
2
2
2
2
2
2
2
2
2
2
2
2
2
2
2
2
2
2
2
2
2
2
2
2
2
2
2
2
2
2
2
2
2
2
2
2
2
2
2
2
2
2
1
1
0
0
0
0
0
0
0
0
0
0
0
0
0
0
0
0
0
0
0
0
0
0
0
0
0
0
0
0
0
0
0
0
0
0
0
0
0
0
0
0
0
0
0
0
0
0
0
0
0
0
0
0
0
0
0
0
0
0
0
0
0
0
0
0
0
0
0
0
0
0
0
0
0
0
0
0
0
0
0
0
0
0
0
0
0
0
0
0
0
0
0
0
0
0
0
0
0
0
0
0
0
0
0
0
0
0
0
0
0
0
0
0
0
0
0
0
0
0
0
0
0
0
0
0
0
0
0
0
0
0
0
0
0
0
0
0
0
0
0
0
0
0
0
0
0
0
0
0
0
0
0
0
0
0
0
0
0
0
0
0
0
0
0
0
0
0
0
1
1
1
1
0
0
0
0
0
0
0
0
0
0
0
0
0
0
0
0
0
0
0
1
1
1
1
1
1
1
1
1
1
1
1
1
1
1
1
1
1
1
1
1
1
1
1
1
1
1
1
1
2
2
2
2
3
3
3
3
3
3
3
3
3
3
3
3
3
3
3
3
3
3
3
3
3
3
3
3
3
3
3
3
3
3
3
3
3
3
3
3
3
3
3
3
3
3
3
3
3
3
3
3
3
3
3
3
3
3
3
3
3
3
3
3
3
3
3
4
4
4
4
4
4
4
4
4
4
4
4
4
4
4
4
4
4
4
4
4
4
4
4
4
4
4
4
4
4
4
4
4
4
4
4
4
4
4
4
4
4
4
4
4
4
2
2
2
2
2
2
2
1
1
1
1
1
1
1
0
0
0
0
0
0
0
0
0
0
0
0
0
0
0
0
0
0
0
0
0
0
0
0
0
0
0
0
0
0
0
0
0
0
0
0
0
0
0
0
0
0
0
0
0
0
0
0
0
0
0
0
0
0
0
0
0
0
0
0
0
0
0
0
0
0
0
0
0
0
0
0
0
0
0
0
0
0
0
0
0
0
0
0
0
0
0
0
0
0
0
0
0
0
0
0
0
0
0
0
0
0
0
0
0
0
0
0
0
0
0
0
0
0
0
0
0
0
0
0
1
1
1
1
1
1
1
1
1
1
1
1
1
1
1
1
1
1
1
1
1
1
1
1
1
1
1
1
1
1
1
1
1
1
1
1
1
1
1
1
1
1
1
1
1
1
1
1
1
1
1
1
1
1
1
1
1
1
1
1
1
1
1
1
1
1
1
1
1
1
1
1
1
1
1
1
1
1
1
1
1
1
1
1
1
1
1
1
1
1
1
1
1
1
1
0
0
0
0
0
0
0
0
0
0
0
0
0
0
0
0
0
0
0
0
0
0
0
0
0
0
0
0
0
0
0
0
0
0
0
0
0
0
0
0
0
0
0
0
0
0
0
0
0
0
0
0
0
0
0
0
0
0
0
0
0
0
0
0
0
0
0
0
0
0
0
0
0
0
0
0
0
0
0
0
0
0
0
0
0
0
0
0
0
0
0
0
0
0
0
0
0
0
0
0
0
0
0
0
0
0
0
0
0
0
1
1
1
1
1
1
1
1
1
1
1
1
1
1
1
1
1
1
1
1
1
1
1
1
1
1
1
1
1
1
1
1
1
1
1
1
1
1
0
0
0
0
0
0
0
0
0
0
0
0
0
0
0
0
0
0
0
0
0
0
0
0
0
0
0
0
0
0
0
0
0
0
0
0
0
0
0
0
0
0
0
0
0
0
0
0
0
0
0
0
0
0
0
0
0
0
0
0
0
0
0
0
0
0
0
0
0
0
0
0
0
0
0
0
0
0
0
0
0
0
0
0
0
0
0
0
0
0
0
0
0
0
0
0
0
0
0
1
1
1
1
1
1
1
1
1
1
1
1
1
1
1
1
1
1
1
1
1
1
1
1
1
2
2
2
2
2
2
2
2
2
2
2
3
3
3
3
3
3
3
3
3
3
3
3
3
3
3
3
3
3
3
3
3
3
3
3
3
3
3
3
3
3
3
3
3
3
3
3
3
3
3
3
3
3
3
3
3
3
3
3
3
3
3
3
3
3
3
3
3
3
3
3
3
3
3
3
3
3
3
3
3
3
3
3
4
4
4
4
4
4
4
4
4
4
4
4
4
4
4
4
4
4
4
4
4
4
4
4
4
4
4
5
5
5
5
5
5
5
5
5
5
5
5
5
5
5
5
5
5
5
5
5
5
5
5
5
5
4
4
1
1
1
1
1
1
1
1
1
1
1
1
1
1
1
1
1
1
1
1
1
1
1
1
1
1
1
1
1
1
1
1
1
1
1
1
1
1
1
1
1
1
1
1
1
1
1
1
1
1
1
1
1
1
1
1
1
1
1
1
1
1
1
1
1
1
1
1
1
1
1
1
1
1
1
1
1
1
1
1
1
1
1
1
1
1
1
1
1
1
1
1
1
1
1
1
0
0
0
0
0
0
0
0
0
0
0
0
0
0
0
0
0
0
0
0
0
0
0
0
0
0
0
0
0
0
0
0
0
0
0
0
0
0
0
0
0
0
0
0
0
0
0
0
0
0
0
0
0
0
0
0
0
0
0
0
0
0
0
0
0
0
0
0
0
0
0
0
0
0
0
0
0
0
0
0
0
0
0
0
0
0
0
0
0
0
0
0
0
0
0
0
0
0
0
0
0
0
0
0
0
0
0
0
0
0
0
0
0
0
0
0
0
0
0
0
0
0
0
0
0
1
1
1
1
1
1
1
1
2
2
2
2
2
2
2
2
2
2
2
2
2
2
2
2
2
2
2
2
2
2
2
2
2
2
2
2
2
2
2
2
2
2
2
2
2
2
2
2
2
2
2
2
2
2
2
2
2
2
2
2
2
2
2
2
2
2
2
2
2
2
2
2
2
2
2
2
2
2
2
2
2
2
2
2
2
2
2
2
2
2
2
2
2
2
2
2
2
2
2
2
2
2
2
2
2
1
1
1
1
1
1
1
1
1
1
1
1
1
1
1
1
1
1
1
1
1
1
1
1
1
1
1
1
1
1
1
1
1
1
1
1
1
1
1
1
1
1
1
1
1
1
1
1
1
1
1
1
1
1
1
1
1
1
1
1
1
1
0
0
0
0
0
0
0
0
0
0
0
0
0
0
0
0
0
0
0
1
1
1
1
1
1
1
1
1
1
1
1
1
1
1
1
1
1
1
1
1
1
1
1
1
1
1
1
1
1
1
1
1
1
1
1
1
1
1
1
1
1
1
1
1
1
1
1
1
1
1
1
1
1
1
1
1
1
1
1
1
1
1
1
1
1
1
1
1
1
1
1
1
1
1
1
1
1
1
1
1
1
1
1
1
1
1
1
1
1
1
1
1
1
1
1
1
1
1
1
1
1
1
1
1
1
1
1
1
1
1
1
1
1
1
1
1
1
1
1
1
1
1
1
1
1
1
1
0
0
0
0
0
0
0
0
0
0
0
0
0
0
0
0
0
0
0
0
0
0
0
0
0
0
0
0
0
0
0
0
0
0
0
0
0
0
0
0
0
0
0
0
0
0
0
0
0
0
0
0
0
0
0
0
0
0
0
0
0
0
0
0
0
0
0
0
0
0
0
0
0
0
0
0
0
0
0
0
0
0
0
0
0
0
0
0
0
0
0
0
0
0
0
0
0
0
0
0
0
0
0
0
0
0
0
0
0
0
0
0
0
0
0
0
0
0
0
0
0
0
0
0
0
0
0
0
0
0
0
0
0
0
0
0
0
0
0
0
0
0
0
0
0
0
0
0
0
0
0
0
0
0
0
0
0
0
0
0
0
0
0
0
0
0
0
0
0
0
0
0
0
0
0
0
0
0
0
0
0
0
0
0
0
0
0
0
0
0
0
0
0
0
0
0
0
0
0
0
0
0
0
0
0
0
0
0
0
0
0
0
0
0
0
0
0
0
0
0
0
0
0
0
0
0
0
0
0
0
0
0
0
0
0
0
0
0
0
0
0
0
0
0
0
0
0
0
0
0
0
0
5
16
25
27
30
30
30
30
30
30
30
30
30
30
30
31
31
31
31
31
31
31
31
31
31
32
32
32
32
32
33
33
33
33
33
33
33
33
33
36
37
37
37
37
37
37
37
38
39
39
41
42
42
42
42
42
42
42
42
42
42
42
42
42
42
42
42
42
42
42
42
42
43
45
45
45
46
47
47
47
47
47
47
48
48
48
48
48
48
48
48
48
48
48
48
48
48
48
48
48
48
48
49
49
49
49
49
49
49
50
50
50
48
48
48
47
45
45
44
44
44
44
44
44
44
44
44
44
44
44
44
44
45
45
45
45
45
45
46
46
46
46
46
47
48
48
45
44
43
41
38
38
38
38
39
38
38
34
35
34
35
36
36
37
37
37
37
37
37
37
38
38
38
38
38
38
38
38
38
39
38
38
38
38
38
37
37
38
38
38
39
39
39
39
41
41
39
40
38
38
38
39
39
40
40
41
41
41
39
39
35
35
37
37
36
36
36
35
35
34
34
34
34
34
34
34
35
35
35
35
35
36
36
36
35
35
35
35
35
35
36
37
37
37
37
37
37
37
37
37
37
37
37
37
37
38
38
38
38
40
40
40
40
40
40
41
42
42
42
42
42
41
41
42
42
43
44
43
43
43
42
42
42
40
41
41
40
41
41
40
40
40
40
40
39
40
40
40
40
40
40
40
40
40
40
40
40
41
41
41
40
40
40
42
42
42
42
42
42
42
42
42
42
42
42
43
44
45
45
44
44
43
43
43
43
45
45
45
45
45
45
46
46
46
46
47
46
45
44
44
44
44
44
44
44
44
43
42
42
42
42
38
37
37
37
37
37
37
37
36
37
37
37
37
37
36
36
36
36
36
36
37
37
37
37
37
37
37
35
34
34
33
33
33
33
33
33
33
33
33
33
33
33
33
33
32
32
32
33
34
34
34
33
33
33
33
33
33
33
33
36
35
35
36
33
34
34
34
34
34
34
34
35
34
36
36
36
36
36
36
37
36
37
36
36
36
36
36
36
37
37
37
37
37
37
37
37
38
38
40
40
40
40
40
39
39
40
41
41
42
44
44
43
42
42
42
42
41
42
42
42
42
46
52
52
52
53
50
53
54
55
55
56
60
62
63
69
70
70
69
69
69
69
68
69
70
70
70
71
73
74
74
74
75
75
74
74
74
74
75
75
74
74
74
74
74
74
74
74
74
74
74
75
75
75
77
77
77
77
77
79
80
80
80
80
80
80
80
80
81
81
81
81
81
81
82
82
82
82
82
81
81
82
82
82
82
82
82
82
82
82
82
82
82
82
82
80
80
80
78
77
74
74
74
74
74
74
74
74
75
76
77
77
77
77
78
78
78
79
79
80
81
84
84
84
83
82
82
82
82
82
82
81
81
81
81
81
84
85
85
86
86
88
88
89
89
89
89
89
89
89
89
89
89
89
93
95
95
94
93
93
92
92
92
93
89
70
60
46
46
51
51
51
52
52
54
54
54
54
55
55
55
55
54
54
54
54
51
55
56
56
56
57
61
61
59
61
61
61
62
63
64
64
65
65
65
65
65
65
65
65
65
66
66
67
67
67
67
67
66
66
66
66
67
67
67
67
67
67
67
67
67
67
68
68
68
68
68
68
68
70
70
72
72
72
71
71
71
71
69
69
69
69
68
64
64
62
62
62
61
61
61
61
62
63
65
66
66
66
66
66
67
68
70
70
70
71
71
71
71
70
70
70
72
72
72
72
72
72
72
72
73
73
73
73
74
74
74
75
75
79
78
78
78
77
77
77
76
74
74
73
70
70
68
67
64
50
48
44
44
44
45
45
45
45
45
45
45
45
45
45
45
45
44
42
42
41
40
41
41
41
41
40
42
42
42
41
41
42
42
42
42
42
42
42
42
41
41
41
41
41
41
41
41
40
39
39
40
40
40
40
39
39
39
39
39
39
39
39
39
39
39
39
39
39
39
39
39
39
39
39
39
39
39
39
39
39
39
39
37
37
37
37
37
36
36
36
36
36
35
35
35
32
32
32
26
21
19
17
15
15
15
15
15
15
15
15
15
15
15
15
15
15
15
15
15
15
15
15
15
15
14
13
13
13
13
13
13
13
12
10
8
8
7
7
6
5
5
5
5
5
5
5
5
5
4
5
5
5
5
5
5
5
5
5
5
5
5
5
5
5
5
5
5
5
6
6
6
6
6
6
7
9
9
9
9
9
13
13
13
14
15
16
16
16
16
17
17
18
18
18
18
18
22
22
22
22
22
22
22
22
22
22
22
22
23
23
23
24
24
24
24
24
24
24
24
24
24
24
24
24
24
24
24
24
24
24
24
24
25
25
25
25
25
26
26
27
27
27
27
26
29
29
29
28
26
25
25
27
28
28
28
28
28
28
28
28
30
32
33
34
34
34
34
34
34
34
34
34
34
35
36
36
36
35
35
36
36
36
35
35
35
35
35
35
35
37
37
37
37
37
37
37
39
40
41
41
41
41
41
41
41
42
42
42
42
43
43
43
43
43
42
42
42
42
42
43
43
43
43
44
43
43
42
41
40
39
39
36
36
35
35
35
36
36
36
37
37
37
37
37
37
37
37
37
37
37
37
37
37
37
37
37
37
37
37
37
37
37
37
37
37
37
37
37
37
39
40
40
40
41
41
41
41
42
42
44
44
45
45
46
46
46
47
47
47
46
44
44
43
43
43
43
43
43
43
43
42
41
41
39
39
39
38
38
37
37
37
37
37
37
37
37
37
37
37
37
37
37
37
37
37
37
36
35
34
34
34
34
34
34
33
30
29
29
29
29
29
29
29
29
29
29
29
28
28
28
28
28
28
29
29
29
29
29
28
28
28
28
28
28
26
25
24
24
24
24
24
24
24
24
24
24
24
24
24
24
24
24
24
24
24
24
24
24
24
24
24
24
23
23
24
24
24
24
24
24
24
23
23
23
20
20
20
20
21
21
21
20
20
20
20
20
20
20
18
17
15
14
14
12
12
10
12
12
12
12
12
12
12
12
12
12
12
12
12
12
12
12
12
12
12
12
12
10
10
10
10
10
10
10
10
10
11
10
10
10
10
10
10
10
10
10
10
10
10
10
10
10
10
10
10
10
10
10
11
11
11
11
10
10
10
10
10
10
10
10
10
10
10
10
10
10
10
10
10
10
10
10
10
10
10
11
11
11
11
10
10
10
10
10
10
10
10
10
10
10
10
10
10
10
11
11
11
11
10
10
10
10
10
10
10
11
10
10
10
10
10
10
10
10
11
10
10
10
10
10
10
10
10
10
10
10
10
10
10
10
10
10
9
9
9
9
9
9
9
9
9
8
8
8
8
8
8
8
8
8
8
8
8
8
8
8
8
7
6
6
6
6
6
6
6
6
6
6
6
6
6
6
6
6
6
6
6
6
6
6
6
6
6
6
6
6
6
6
6
6
6
6
6
6
6
6
6
6
5
5
5
5
5
5
5
4
4
4
4
4
4
4
4
4
4
4
4
4
4
4
4
4
4
4
4
4
2
2
2
2
2
2
2
2
2
2
2
2
2
1
1
1
1
1
1
1
1
1
1
1
1
1
1
1
1
1
1
1
1
1
1
1
1
1
1
1
1
1
1
1
1
1
1
1
1
0
0
0
0
0
0
0
0
0
0
0
0
1
1
1
1
1
1
1
1
1
1
1
1
1
1
1
1
1
1
1
1
1
1
1
1
1
1
1
1
1
1
1
1
1
1
1
1
2
2
2
2
2
2
2
2
2
2
2
2
2
2
2
2
2
2
2
2
3
3
3
3
3
3
3
3
3
3
3
3
4
4
4
4
4
4
4
4
4
4
4
4
5
5
5
5
5
5
5
5
5
5
5
5
4
4
4
4
4
4
5
5
5
5
5
6
6
6
6
6
6
7
7
7
7
7
7
7
7
7
7
7
7
7
7
7
7
7
7
7
7
7
7
7
7
7
7
7
7
7
7
7
7
7
7
7
7
7
7
7
7
7
7
7
7
7
6
6
6
6
6
7
7
7
7
8
8
8
8
8
8
8
8
8
8
8
8
8
8
8
8
8
8
8
8
8
8
8
8
8
8
8
8
8
8
8
8
8
8
8
8
8
8
8
8
7
7
7
7
7
7
7
7
7
7
7
7
7
7
7
6
6
6
5
6
6
6
6
6
6
6
6
6
6
6
6
6
6
6
6
6
6
6
6
6
6
6
6
6
6
6
6
6
6
6
6
5
5
5
5
5
5
5
5
5
5
5
5
5
5
5
5
4
3
3
3
3
3
3
3
3
3
3
3
3
3
3
3
3
3
3
3
3
3
3
3
3
3
3
3
3
3
3
3
3
3
3
3
3
3
3
3
3
3
3
3
3
3
3
3
3
3
3
3
2
2
2
2
2
2
2
2
2
2
2
2
2
2
2
2
2
2
2
2
2
2
2
2
2
2
2
2
2
2
2
2
2
2
2
2
2
2
2
2
2
2
2
2
2
2
2
2
2
2
2
2
2
2
2
2
2
2
2
2
2
2
2
1
1
1
1
1
1
1
1
1
1
1
1
1
1
1
1
1
1
1
1
1
1
1
1
1
1
1
1
1
1
1
1
1
1
1
1
1
1
1
1
1
1
1
1
1
1
1
1
1
1
1
1
1
1
1
1
1
1
1
1
1
1
1
1
1
1
1
1
1
1
1
1
1
1
0
0
0
0
0
0
0
0
0
0
0
0
0
0
1
1
1
0
0
0
0
0
0
0
0
0
0
0
0
0
0
0
0
0
0
0
0
0
0
0
0
0
0
0
0
0
0
0
0
0
0
0
0
0
0
0
0
0
0
0
0
0
0
0
0
0
0
0
0
0
0
0
0
0
0
0
0
0
0
0
0
0
0
0
0
0
0
0
0
0
0
0
0
0
0
0
0
0
0
1
1
1
1
1
1
1
1
1
1
1
1
1
1
1
1
1
1
1
1
1
1
1
1
1
1
1
1
2
2
2
1
1
1
1
1
1
1
1
1
1
1
1
1
1
1
1
1
1
1
1
1
1
1
1
1
1
1
1
1
1
1
1
1
1
1
1
1
1
1
1
1
1
1
1
1
1
1
1
1
1
1
1
1
1
1
1
1
1
1
1
1
1
2
2
2
2
2
2
2
2
2
2
2
2
2
2
2
2
1
1
1
1
1
1
1
1
1
1
1
1
1
1
1
1
1
1
1
1
1
2
2
2
2
2
2
2
2
2
2
2
2
3
3
3
3
3
3
3
3
3
3
3
3
3
3
3
3
3
3
3
3
3
3
3
3
3
3
3
4
4
4
4
4
4
4
4
4
4
4
4
4
3
3
3
3
3
3
3
3
3
3
3
3
3
3
3
3
3
3
3
3
3
3
3
3
3
3
3
3
3
3
3
3
3
3
3
3
3
3
3
3
3
3
3
3
3
3
3
3
3
4
4
4
4
4
4
4
4
4
4
4
4
5
5
5
5
4
4
4
4
4
4
4
4
4
4
4
4
4
4
4
4
4
4
4
4
4
4
5
5
5
5
5
5
5
5
5
5
5
5
5
5
5
5
5
4
4
4
3
3
4
4
4
4
4
4
4
4
4
4
4
4
4
4
4
4
4
4
4
4
5
5
5
5
5
5
5
5
5
5
5
5
5
5
5
5
5
6
6
6
6
6
6
6
6
6
6
6
6
6
6
6
6
6
6
6
6
6
6
6
6
6
6
6
6
6
6
6
6
6
6
6
6
5
5
4
4
4
4
4
4
4
4
4
4
5
5
5
5
5
5
5
5
5
5
5
5
5
5
5
5
6
6
6
6
6
6
6
6
6
6
6
6
6
6
6
6
6
6
6
6
6
6
6
6
6
6
6
6
6
6
6
6
6
6
6
6
6
5
5
5
5
5
5
4
4
4
4
4
4
4
3
3
3
3
3
3
3
3
3
3
3
3
3
3
3
3
3
4
4
4
4
4
4
4
4
4
4
4
4
4
4
4
4
4
3
3
3
3
3
3
3
3
3
2
2
2
2
2
2
2
2
2
2
2
2
2
3
3
3
3
3
3
3
4
4
4
4
4
4
5
5
5
5
4
4
4
4
4
4
4
4
4
4
4
4
4
3
3
3
3
3
3
3
3
3
3
3
3
3
3
3
3
3
3
3
3
3
3
4
4
4
4
4
4
4
4
4
4
4
4
4
4
4
4
4
4
4
4
4
4
4
4
4
4
4
4
4
4
5
5
5
5
5
5
5
5
5
5
5
5
5
5
5
5
5
5
5
5
5
6
6
6
6
6
6
6
6
6
6
6
6
6
6
6
7
7
7
7
7
7
7
7
7
7
7
7
7
6
6
6
6
6
6
6
6
6
6
6
6
6
6
6
6
7
7
7
7
7
7
7
7
7
6
6
6
6
6
6
6
6
6
6
6
6
6
6
6
6
6
6
6
6
6
6
6
6
6
7
7
7
7
7
7
7
7
7
7
6
6
6
6
6
6
6
6
6
6
6
6
6
6
6
6
6
6
6
6
6
6
6
6
6
6
6
6
6
6
6
6
6
6
6
6
6
6
6
6
6
6
6
6
6
6
6
6
6
6
5
5
5
4
4
4
4
4
4
4
4
4
4
4
4
4
4
4
4
4
4
4
4
4
4
4
4
4
4
4
4
4
4
1
1
1
1
1
0
0
0
0
0
0
1
1
1
1
2
2
2
2
2
2
2
2
2
2
2
2
2
2
2
2
2
2
2
2
2
2
2
2
2
2
2
2
2
2
2
2
2
2
2
2
2
2
2
2
2
2
2
2
2
2
2
2
2
2
2
2
2
2
2
2
2
2
2
2
2
2
2
2
2
2
2
2
2
2
2
2
2
2
2
2
2
2
2
2
2
2
2
2
2
1
1
1
1
1
1
1
1
1
1
1
1
1
1
1
1
1
1
1
1
1
1
0
0
0
0
0
0
0
0
0
0
0
0
0
0
0
0
0
0
0
0
0
0
0
0
0
0
0
0
1
1
1
2
2
2
3
3
3
3
3
3
3
3
3
3
3
3
3
3
3
3
3
3
3
3
3
3
3
3
3
2
2
2
2
2
2
2
2
2
2
2
2
2
2
2
2
2
2
2
2
2
2
3
3
3
3
3
3
3
3
3
3
3
3
3
3
3
3
3
3
3
3
3
3
3
3
3
3
3
3
3
3
3
3
3
3
3
3
3
3
3
3
3
4
4
5
5
5
5
5
5
5
5
5
5
5
5
5
5
5
5
5
5
5
5
5
5
5
5
5
5
5
5
5
5
5
5
5
5
5
5
5
5
5
5
5
5
5
5
5
5
5
5
5
5
5
5
5
5
5
5
5
5
6
6
7
7
7
7
6
6
6
6
6
6
6
6
7
7
7
7
7
7
7
7
7
7
8
8
8
8
8
8
8
8
9
9
9
9
9
9
10
10
10
10
10
10
10
10
10
10
10
10
10
10
10
10
10
10
8
8
7
7
7
6
6
6
6
6
6
6
6
6
6
6
6
6
6
6
6
6
6
6
6
8
9
10
10
10
10
10
10
10
11
12
10
10
10
10
10
10
10
10
10
10
11
11
11
11
11
11
11
11
11
11
11
11
11
11
11
11
11
11
11
11
11
11
10
10
10
10
10
12
12
12
12
12
12
12
12
15
15
15
16
16
16
16
17
17
17
17
17
17
17
17
17
17
17
17
17
17
17
17
17
17
17
18
17
17
17
17
17
17
17
17
17
17
17
17
17
17
17
17
17
18
18
18
18
16
16
16
16
16
16
16
16
15
15
15
16
16
16
17
17
17
17
17
17
17
17
17
17
17
17
17
17
17
17
17
17
17
17
17
17
17
17
17
17
17
17
17
17
18
18
18
18
18
18
18
18
18
18
20
20
20
20
20
19
18
18
18
18
20
18
17
16
15
15
16
35
68
102
108
128
131
192
194
234
247
256
257
259
276
285
287
348
366
376
389
400
400
450
463
477
498
505
507
509
511
586
633
677
690
694
720
727
733
734
734
737
737
741
741
742
769
769
771
771
778
779
779
780
781
782
784
785
789
792
807
814
815
815
816
816
818
826
845
870
870
872
873
875
880
881
885
885
885
887
888
890
893
895
897
902
909
914
918
927
930
933
952
953
954
954
956
956
964
971
973
973
980
981
982
982
982
983
985
987
983
983
1025
1041
1043
1040
1039
1041
1037
1032
1031
1028
1031
1029
1037
1056
1065
1104
1110
1125
1133
1138
1155
1165
1165
1170
1172
1173
1175
1171
1167
1130
1104
1082
1070
1065
1068
1076
1100
1122
1120
1106
1099
1039
1035
1035
968
965
952
880
858
839
800
801
753
747
741
733
743
744
743
746
749
752
756
751
742
730
729
727
726
727
731
730
719
719
710
703
704
703
703
706
703
703
700
698
699
699
699
700
700
701
703
704
704
703
706
706
707
707
707
708
710
710
710
710
711
711
711
711
714
717
719
720
720
722
722
725
725
725
727
727
728
730
735
738
736
739
738
738
738
739
738
739
739
736
734
730
730
729
729
729
722
710
708
704
704
699
695
696
692
694
690
685
665
664
666
668
673
674
656
620
611
598
574
574
565
571
565
457
354
335
241
241
240
236
242
240
240
230
228
227
227
227
226
227
227
222
222
226
222
221
206
204
203
203
205
206
205
205
205
201
203
204
206
206
202
197
194
187
188
188
193
197
197
196
196
196
197
197
198
202
203
208
207
203
203
202
202
198
196
194
195
196
199
202
204
206
205
205
207
206
206
210
208
206
204
204
206
207
210
213
217
219
220
221
218
218
218
217
217
217
217
219
222
221
222
222
222
223
221
222
222
225
227
223
223
221
222
221
221
221
221
219
221
221
221
222
219
212
206
185
184
182
171
173
169
170
167
161
160
157
156
158
159
159
163
167
174
186
187
188
197
198
198
198
200
203
206
208
208
209
210
210
210
211
211
214
220
221
221
221
221
221
223
225
227
227
226
223
223
219
217
217
218
214
220
220
219
219
220
220
220
221
222
230
235
234
237
240
241
245
243
247
245
245
240
240
241
241
244
252
257
254
246
249
252
254
254
259
260
260
261
261
263
261
261
263
263
266
267
250
247
248
259
264
265
269
272
277
276
272
268
272
272
273
272
273
273
276
276
277
277
277
278
278
277
276
275
275
274
274
271
271
271
271
270
266
265
264
263
263
262
259
253
251
250
243
243
244
245
244
244
242
241
241
241
240
240
240
240
240
240
240
240
242
242
243
244
245
246
246
242
243
243
244
244
244
242
241
240
239
239
239
237
238
238
238
232
228
222
221
221
221
221
221
221
221
221
221
220
221
220
221
221
221
222
221
221
222
222
220
219
219
219
220
221
219
215
211
201
194
147
146
138
138
129
80
71
71
71
70
69
66
65
68
68
69
71
73
74
73
74
75
75
73
71
68
66
67
67
68
69
69
70
72
74
73
73
73
70
70
69
68
68
68
68
68
69
67
67
68
68
69
69
69
69
69
69
69
74
78
78
78
77
76
76
74
76
75
75
76
76
69
68
68
68
68
68
69
71
72
72
73
72
73
73
73
73
75
75
75
76
76
76
76
78
79
79
81
81
82
82
82
82
82
82
82
82
84
85
85
85
85
85
85
85
85
85
85
85
85
85
85
85
87
87
88
88
88
88
88
88
88
88
87
87
86
84
79
79
76
74
74
74
74
74
74
72
70
65
66
67
67
67
65
65
66
64
64
64
63
62
60
60
60
60
60
60
60
60
60
60
60
60
60
59
59
59
59
60
60
60
60
60
60
60
59
59
59
59
59
59
59
59
59
59
59
59
55
55
54
54
54
52
52
52
50
50
49
49
49
48
44
42
40
40
40
40
40
40
40
37
36
28
23
23
23
23
23
22
20
18
18
18
17
15
17
17
18
18
17
16
18
18
18
18
18
18
18
18
18
18
18
18
18
18
18
18
18
18
18
18
18
19
19
18
18
18
18
18
18
18
18
18
17
16
16
16
16
17
17
17
17
17
18
18
17
18
18
18
18
18
18
19
19
20
20
20
20
21
20
20
19
18
18
18
18
20
20
20
19
19
19
19
19
19
20
20
20
20
20
20
20
20
20
20
20
20
20
20
21
21
21
21
21
21
21
21
21
21
21
21
21
23
23
24
23
22
22
22
22
22
22
22
21
21
21
21
21
21
21
21
21
21
21
21
21
21
21
21
21
21
22
22
22
22
23
21
21
21
21
20
20
20
20
20
20
22
24
24
24
24
24
25
25
26
25
25
25
23
23
22
22
22
20
18
18
18
17
17
17
19
19
20
21
22
22
22
22
22
22
25
27
27
27
27
27
27
27
28
29
29
30
29
29
29
29
29
29
28
28
28
28
29
29
29
31
31
32
33
34
34
34
34
34
35
35
36
36
36
36
36
36
36
36
36
35
35
35
35
35
35
35
35
35
35
35
35
35
34
34
34
33
33
33
33
33
34
34
34
34
34
34
34
34
34
34
34
34
34
34
34
34
34
34
34
34
34
35
35
35
35
35
35
35
35
35
35
35
35
35
34
34
34
35
35
35
35
35
35
35
35
35
34
34
35
36
36
35
34
34
33
33
33
33
33
33
32
31
31
32
31
32
32
31
31
28
27
26
26
26
27
27
27
27
27
27
24
22
24
24
24
24
24
24
24
24
24
24
24
24
24
24
23
22
22
22
22
22
22
22
22
22
22
22
22
22
22
22
23
23
23
23
23
23
23
24
24
24
24
24
24
24
25
26
25
25
25
25
25
25
26
26
26
26
26
27
28
28
31
31
33
32
32
30
29
28
27
28
27
26
26
27
29
29
28
29
29
30
29
29
29
29
29
30
31
33
33
33
34
34
34
34
34
34
34
34
34
36
37
37
38
37
37
37
37
37
37
37
38
39
38
38
38
38
38
38
38
38
41
41
41
42
41
41
41
41
41
41
41
41
41
42
42
42
42
42
43
43
43
43
44
44
44
44
44
45
45
49
49
51
51
51
51
51
53
53
53
53
53
53
53
53
53
53
53
54
54
54
55
55
53
53
53
53
53
53
53
53
54
54
54
55
56
56
56
56
56
56
56
55
55
56
57
55
55
54
54
54
55
56
56
56
56
55
54
54
53
53
54
54
54
54
54
54
54
54
54
55
55
55
55
55
57
57
57
56
55
55
55
55
56
56
57
57
57
52
52
54
55
57
57
58
58
59
55
55
52
53
50
49
47
47
45
44
44
43
44
45
45
47
48
50
50
50
52
53
54
55
55
55
56
57
57
57
57
58
58
58
58
59
60
60
60
60
60
60
60
62
62
62
62
62
62
62
62
62
62
62
62
62
62
62
62
63
63
65
65
65
65
65
65
65
65
65
65
65
65
65
65
65
65
65
65
65
64
64
63
63
63
63
60
61
61
61
61
61
59
59
59
59
59
59
59
59
58
58
57
56
56
56
56
56
56
56
56
56
56
57
57
58
58
58
57
56
56
56
57
57
57
56
54
52
51
50
50
51
51
48
47
47
44
45
45
45
46
46
46
46
44
44
44
44
42
35
33
27
27
27
27
27
22
20
21
22
22
21
18
18
18
18
18
18
16
14
14
14
14
14
14
16
16
17
17
16
16
16
16
16
16
16
16
18
18
18
18
18
18
18
18
19
20
20
21
21
21
21
21
22
22
22
22
24
24
24
24
25
26
26
26
27
28
28
29
31
31
31
31
31
31
31
31
31
31
31
31
31
31
31
31
31
32
31
31
31
31
32
32
33
34
34
34
35
35
35
35
35
35
35
35
35
35
35
35
35
35
35
35
35
36
36
36
36
36
36
36
36
36
36
36
36
36
36
36
36
36
36
36
36
35
36
36
36
36
36
36
36
36
36
36
36
36
36
36
36
36
36
36
36
36
36
36
37
37
37
37
37
37
37
36
36
35
36
36
36
36
36
37
37
37
37
37
37
37
37
37
37
37
37
37
37
37
37
37
37
37
37
37
37
37
37
37
33
31
31
30
30
31
26
24
20
19
19
19
19
19
19
19
17
17
18
18
18
18
18
18
18
17
17
17
17
17
17
17
17
16
16
16
16
15
15
15
15
16
16
16
16
16
16
17
17
17
17
17
16
16
16
17
17
17
17
17
17
17
17
17
17
17
17
17
17
18
18
18
18
18
18
19
19
19
19
19
19
19
19
19
19
19
19
19
19
19
19
19
19
18
17
17
17
17
17
18
18
18
18
18
17
18
18
18
18
18
18
18
18
18
19
19
18
18
18
18
18
18
18
18
19
20
20
20
20
21
21
21
20
20
19
19
19
19
19
19
19
19
19
19
19
19
20
20
21
21
21
20
20
22
23
23
24
24
24
24
24
25
25
25
25
25
25
25
25
25
25
25
25
25
25
25
26
28
28
27
28
29
25
25
25
25
25
25
25
25
24
24
24
24
24
24
24
25
25
25
25
25
25
25
25
25
24
25
26
26
28
48
61
74
75
80
80
80
83
85
88
88
88
90
90
90
89
89
89
89
91
91
92
92
93
93
93
93
94
94
94
95
96
97
97
97
98
98
98
98
98
98
98
99
100
100
100
100
100
102
103
106
111
111
111
111
113
115
115
115
115
114
114
114
115
123
122
122
122
121
121
121
121
125
126
126
126
125
125
125
126
126
126
126
127
129
129
129
133
133
133
136
138
139
139
150
150
150
153
152
155
156
157
156
156
157
157
160
160
161
162
161
162
161
161
161
162
162
163
165
165
165
171
171
172
172
172
172
172
173
173
173
174
174
176
176
176
177
172
170
168
168
170
168
168
167
166
168
168
168
169
171
171
170
167
166
155
158
154
153
155
153
153
152
153
148
148
154
153
153
152
150
148
148
148
148
148
148
152
154
156
157
157
158
158
160
162
166
167
166
166
166
166
166
166
165
165
166
165
165
165
165
164
165
166
166
166
166
163
163
163
163
163
165
166
166
166
166
166
166
166
166
166
167
166
165
164
163
159
141
140
135
135
135
135
135
136
136
136
136
135
133
131
131
130
131
131
132
132
133
134
134
137
137
137
139
139
138
138
137
137
138
139
139
139
132
130
130
130
130
130
130
129
130
130
130
129
130
131
131
132
132
131
131
130
129
131
129
129
131
127
127
124
127
125
118
118
119
115
115
116
116
116
116
120
119
108
107
92
90
85
85
84
83
83
87
85
85
85
85
78
76
73
69
69
68
62
62
62
62
64
63
63
63
64
64
64
64
63
63
63
63
62
62
61
62
61
61
62
63
63
64
64
64
65
65
66
66
66
66
67
67
67
67
67
67
67
66
67
69
70
70
70
70
70
70
70
70
70
70
70
70
70
69
69
69
69
69
68
68
68
68
71
71
71
72
72
72
70
69
69
68
67
66
64
64
63
63
57
55
55
56
56
56
56
56
56
56
56
56
58
58
57
57
57
57
57
57
57
56
56
57
57
53
53
53
53
54
53
51
52
53
53
53
53
53
53
52
54
54
52
52
52
52
51
51
51
48
47
47
47
47
47
47
52
52
50
50
49
44
45
45
45
44
45
47
45
46
45
44
46
46
48
48
49
49
49
49
51
52
52
51
51
52
52
55
57
58
60
61
61
60
60
60
60
61
61
61
61
61
61
61
60
60
58
58
58
58
58
58
58
55
55
55
55
57
58
58
58
58
58
58
59
59
59
59
60
60
60
60
63
64
65
64
66
65
65
65
65
66
68
68
66
68
68
68
68
68
68
68
69
70
70
72
72
72
72
72
71
71
71
71
71
71
72
72
75
76
77
78
78
78
78
78
78
78
78
78
76
76
76
77
76
75
74
74
74
74
74
74
73
74
74
74
74
73
73
73
73
72
72
72
67
67
66
66
66
65
65
65
66
66
66
66
64
64
64
64
61
61
61
61
58
58
57
57
57
58
57
58
56
56
56
56
57
57
57
57
57
57
57
57
57
57
57
58
58
58
58
59
59
59
62
61
60
58
57
57
59
59
59
59
59
59
60
60
59
59
59
59
58
58
59
59
60
60
60
60
60
60
60
59
59
58
58
58
58
58
58
57
57
46
44
37
34
34
33
32
32
32
32
32
30
29
28
28
28
28
28
27
27
28
28
28
27
28
28
27
26
25
22
22
20
19
18
18
18
18
18
18
18
18
20
20
20
20
20
20
20
21
21
21
21
22
22
21
21
21
21
21
21
21
21
21
21
21
20
20
20
20
20
20
20
19
19
19
19
18
18
20
20
21
21
21
21
21
21
21
21
21
21
22
22
23
23
22
22
20
20
20
20
20
20
19
18
18
18
18
18
18
18
18
18
18
18
17
17
17
16
16
17
17
17
17
17
17
17
17
17
17
17
17
17
17
16
17
16
16
16
16
16
16
16
16
16
15
15
15
15
15
15
15
15
15
15
14
14
14
14
14
14
14
14
14
14
14
14
14
14
14
14
14
14
14
14
14
14
14
14
14
14
14
14
14
14
14
14
14
14
14
14
14
14
14
14
14
14
14
14
14
13
13
13
12
12
12
12
11
10
9
8
8
8
8
8
8
8
6
6
5
5
5
5
5
5
7
7
7
7
7
7
7
6
7
7
7
7
7
7
7
8
8
8
8
8
8
8
8
8
8
8
8
8
8
8
8
8
8
8
8
8
8
8
8
8
8
8
8
8
8
8
6
6
6
6
6
6
5
5
7
7
7
7
7
7
7
7
7
7
7
7
7
7
7
7
7
7
8
8
8
8
8
8
8
9
9
9
9
9
9
9
9
9
9
9
9
9
9
9
9
9
9
9
9
8
8
8
8
8
8
8
8
8
8
8
8
8
8
8
9
10
9
9
9
9
9
9
9
9
8
8
8
8
8
8
8
8
8
8
8
8
8
8
9
9
9
9
9
9
9
9
9
9
9
9
9
9
9
9
9
9
9
9
9
9
9
9
9
9
9
9
9
10
10
10
10
11
11
11
11
11
12
12
12
13
13
14
14
14
14
14
14
14
14
14
14
14
15
16
16
15
15
14
14
14
14
14
14
14
14
15
15
15
15
15
15
15
15
15
15
15
14
14
14
14
14
14
14
14
14
14
14
14
14
14
14
14
14
14
14
14
14
14
14
14
14
14
15
16
16
16
15
15
16
16
17
14
14
22
22
21
21
21
21
21
23
24
24
24
24
24
24
24
25
25
25
26
26
26
27
27
28
28
29
29
31
31
30
30
30
30
30
30
30
32
31
31
31
31
31
31
33
33
34
34
35
35
35
37
37
37
37
36
36
36
36
36
35
36
36
37
38
39
39
39
38
38
38
38
38
38
38
38
38
39
39
39
39
39
39
39
39
39
39
39
39
39
39
39
39
39
40
40
40
40
40
40
40
41
41
41
41
42
43
44
44
43
43
43
42
40
39
38
37
37
37
37
37
37
36
36
35
35
35
36
36
36
36
34
32
32
30
30
30
30
30
30
30
29
28
28
28
28
28
29
29
29
29
29
29
29
29
29
29
29
29
29
30
30
30
30
30
30
30
30
30
30
29
28
28
26
26
26
26
26
26
26
25
23
22
22
21
20
20
20
20
20
20
20
20
21
21
21
21
21
21
21
18
18
18
18
18
18
18
18
18
18
17
16
15
13
13
14
14
14
14
14
14
14
14
14
14
14
14
15
15
15
15
15
15
15
15
15
15
15
15
15
13
13
11
11
8
7
7
7
7
6
7
7
7
7
8
8
8
8
8
9
9
9
9
9
9
9
9
9
9
9
9
9
9
9
9
9
9
9
8
8
8
8
8
8
8
9
9
9
9
9
9
10
10
12
12
12
12
12
12
12
12
12
12
12
12
12
12
12
12
12
12
12
12
12
12
12
12
12
12
12
12
11
11
11
11
14
14
14
14
14
13
13
13
13
13
13
14
14
14
14
14
14
14
14
14
16
16
16
16
16
17
17
17
17
17
17
17
17
17
17
17
17
17
17
17
17
17
17
17
17
17
17
17
17
17
17
17
17
16
16
16
16
16
16
16
16
16
16
16
16
16
16
16
16
16
16
16
16
16
16
16
16
16
16
16
16
16
16
16
16
16
16
16
16
16
17
17
17
17
16
17
17
17
16
15
15
14
14
13
14
14
14
14
14
14
16
16
16
16
16
16
16
16
16
17
17
16
16
16
16
16
16
16
16
16
16
16
15
15
15
15
16
16
16
16
16
15
15
15
15
15
15
15
15
15
14
12
12
11
11
11
9
8
8
8
8
8
8
8
8
8
8
8
8
8
8
8
9
10
10
10
10
10
10
10
10
10
10
10
10
10
10
10
10
12
12
12
12
12
12
12
12
12
12
12
12
12
12
12
12
12
12
12
12
13
13
13
13
14
14
14
15
15
15
15
15
15
15
16
16
16
16
16
18
18
18
18
18
18
18
18
18
18
18
18
18
18
18
18
18
18
18
18
18
18
18
19
19
19
19
19
19
19
19
18
18
18
19
19
19
19
20
20
20
20
20
21
21
21
21
21
21
23
23
23
23
23
23
23
23
23
23
23
23
23
23
23
22
23
23
23
23
22
22
22
22
22
23
23
23
23
23
23
23
24
25
25
28
28
29
29
29
29
29
29
29
29
29
29
29
31
31
31
31
31
31
31
31
31
31
31
32
31
32
32
32
32
31
31
31
31
31
31
31
31
31
31
31
31
31
31
31
31
31
31
31
31
31
31
31
31
31
28
26
26
26
26
26
26
27
27
27
26
26
27
26
27
27
27
27
28
28
28
28
28
29
29
29
29
29
29
29
30
30
32
32
32
32
33
33
34
34
35
38
51
62
63
64
68
74
74
78
80
80
80
82
82
82
83
84
86
90
90
93
93
93
93
94
91
91
92
92
89
90
90
92
92
91
91
91
91
92
92
92
92
92
92
92
92
92
92
92
92
92
92
92
92
92
92
92
92
92
94
94
94
95
98
98
98
98
99
99
100
101
106
106
106
106
106
107
107
107
107
107
109
111
111
111
112
112
111
111
111
111
110
111
108
108
110
110
111
111
111
111
111
111
107
106
105
105
105
105
108
109
109
111
108
107
107
108
107
107
108
108
108
108
108
109
109
109
109
109
109
109
109
108
108
104
104
102
102
101
101
101
104
103
101
100
92
88
88
89
89
89
90
89
88
88
84
82
82
82
81
80
80
79
82
81
82
81
79
78
77
79
79
79
79
79
79
79
79
80
81
81
81
81
81
81
83
83
83
81
83
78
77
77
77
79
81
78
80
79
80
79
76
78
79
78
79
78
78
78
78
78
78
78
78
80
82
85
85
86
86
88
88
88
88
90
90
93
93
93
93
93
93
94
94
96
98
98
100
100
100
100
101
108
108
108
108
106
107
107
110
111
112
112
112
112
112
121
123
124
126
126
126
126
126
126
127
127
125
126
127
127
127
127
126
127
125
126
125
124
124
121
117
111
111
111
111
111
111
111
111
111
111
111
110
110
110
110
110
110
110
109
109
108
107
107
107
106
108
109
109
109
110
111
111
111
113
113
113
113
113
113
114
113
113
113
113
113
113
113
113
113
113
113
113
113
120
120
119
118
110
110
109
107
105
105
104
107
108
107
106
105
105
104
104
104
104
104
103
103
104
104
103
103
104
104
109
111
111
111
111
112
112
112
114
114
114
114
113
113
114
114
115
116
119
122
120
120
120
119
117
115
115
106
104
105
100
101
100
101
96
97
97
97
97
97
97
98
99
101
102
102
102
102
104
104
103
99
99
92
92
85
85
85
82
81
82
73
72
72
69
69
69
69
67
67
67
67
67
68
73
73
74
76
76
76
79
79
78
79
78
78
81
81
80
82
81
81
82
83
84
84
84
86
86
87
90
90
90
90
90
92
91
91
92
92
92
91
92
92
92
94
94
95
94
94
94
94
94
93
92
92
94
96
97
94
93
87
85
85
85
85
85
84
84
82
78
80
80
80
78
78
78
78
77
77
77
77
77
77
77
77
77
77
77
77
77
77
78
78
78
78
78
79
79
80
80
79
79
79
78
78
78
78
78
79
80
80
80
81
81
81
81
82
82
82
84
86
86
86
86
86
86
86
86
86
85
86
86
84
82
82
83
84
87
84
83
83
80
80
78
66
62
60
60
61
61
60
60
59
58
56
57
57
59
59
57
55
54
53
50
51
51
51
51
52
52
51
51
51
53
54
54
54
55
55
55
55
55
56
56
56
56
56
56
58
58
59
59
61
60
61
61
61
61
60
59
59
59
59
59
60
60
58
58
58
58
58
58
58
58
57
57
57
56
56
56
56
56
56
56
57
58
58
58
58
58
58
59
59
58
58
59
59
58
58
58
57
57
56
55
55
55
55
55
56
56
56
56
58
59
59
59
60
60
62
62
62
62
62
62
63
62
62
62
62
62
62
62
63
63
63
63
63
64
63
63
64
64
64
63
62
62
63
67
66
66
65
64
64
62
62
62
62
62
68
70
71
71
71
71
71
70
70
70
70
69
66
59
58
61
57
58
59
58
57
57
58
61
64
64
65
63
65
59
61
61
61
65
65
65
65
66
66
66
66
65
64
66
66
68
67
71
73
73
73
74
74
75
75
75
75
77
81
81
82
82
82
82
83
83
83
83
84
85
86
87
87
89
89
90
90
90
90
90
90
90
91
94
94
94
94
94
94
95
95
96
96
97
97
97
97
97
97
97
97
97
97
97
97
97
97
97
97
97
97
97
97
97
97
97
98
98
98
98
97
97
95
94
94
93
93
92
92
91
91
90
90
91
91
91
91
91
91
91
91
91
92
92
92
92
93
93
93
93
92
92
92
90
91
91
92
92
80
78
77
78
77
76
78
59
58
57
56
56
57
59
59
59
59
59
59
59
59
60
60
60
60
60
60
60
61
62
62
59
57
52
52
48
49
49
47
46
44
43
42
42
43
44
45
45
44
43
43
44
43
44
46
46
47
47
47
47
47
48
48
48
48
49
49
49
49
51
51
51
51
51
51
53
55
55
56
56
58
57
57
57
57
57
57
57
57
57
57
56
56
55
55
55
55
55
54
55
55
55
55
55
55
57
59
62
63
65
66
64
64
64
67
67
70
70
70
70
70
70
70
70
70
70
70
70
70
70
70
71
71
73
74
74
74
74
74
73
74
76
80
80
82
82
81
82
82
83
83
83
81
81
81
81
81
81
81
81
82
81
81
81
80
80
80
80
80
80
81
80
81
82
82
82
83
83
83
83
84
84
84
84
84
84
84
84
84
84
83
83
82
82
83
82
82
82
81
82
82
82
82
81
78
78
74
74
74
74
74
74
66
65
64
61
58
53
53
53
53
52
52
52
52
52
51
51
51
51
51
51
49
49
49
49
49
49
49
49
49
49
46
46
44
44
44
43
43
41
41
41
40
37
34
28
20
18
18
17
17
17
17
17
17
17
17
17
16
14
13
13
13
12
12
12
12
12
12
12
12
12
12
13
13
13
13
13
13
13
14
14
14
17
17
18
18
24
24
24
24
24
25
27
27
27
27
32
32
33
35
35
35
35
35
35
35
37
37
37
37
37
37
37
37
37
37
42
49
49
50
50
51
53
55
55
55
55
56
56
57
59
59
64
64
64
64
66
66
67
68
71
73
74
75
75
76
76
79
80
82
83
84
84
84
86
86
89
89
89
89
89
89
89
89
89
90
90
92
95
95
95
97
97
96
97
99
99
99
99
99
99
99
99
102
103
100
100
100
100
108
109
109
112
112
112
113
112
113
113
113
112
111
111
111
113
114
115
117
117
117
117
119
119
122
121
121
123
123
123
123
123
125
125
125
126
128
129
130
131
133
130
130
131
131
131
133
133
133
133
138
138
138
138
138
139
139
142
146
148
148
144
142
143
141
139
127
121
120
122
122
119
119
119
119
119
120
121
121
123
123
124
126
126
126
126
124
122
122
123
121
122
122
122
124
123
123
122
124
125
124
124
125
126
126
127
127
123
123
119
123
125
125
125
123
121
120
119
119
124
125
126
125
125
123
123
122
123
123
123
123
124
126
125
127
127
128
127
133
133
133
135
140
138
137
135
133
133
132
131
133
133
135
135
134
134
136
137
137
142
147
150
148
146
143
140
139
139
139
141
144
145
147
147
147
146
146
150
149
152
165
166
166
168
167
168
167
164
165
164
164
158
167
165
164
165
166
166
169
169
171
172
176
175
176
179
183
183
179
177
173
167
166
167
167
167
168
169
168
168
186
196
196
200
200
198
197
198
200
200
202
204
206
206
206
206
206
207
207
207
215
215
217
216
216
216
216
215
215
216
216
216
216
216
216
217
220
219
229
230
231
232
232
240
240
242
242
244
245
245
245
245
246
248
251
251
252
252
253
253
252
251
250
250
252
251
251
250
249
250
252
255
254
254
255
255
256
256
255
256
257
258
258
258
258
262
262
262
261
260
260
259
259
260
260
260
260
259
259
259
259
259
259
259
257
257
256
256
255
254
246
243
242
244
243
235
233
234
234
234
231
228
228
223
222
223
223
222
222
222
224
223
222
221
221
222
216
217
216
217
217
217
217
217
218
216
210
177
171
168
138
137
136
129
129
130
130
133
129
129
125
114
105
96
91
90
100
100
100
100
101
101
101
101
101
104
105
107
107
107
107
108
106
105
104
99
96
95
94
92
93
98
97
93
92
91
92
93
92
90
92
89
88
86
85
84
81
81
81
83
90
90
91
91
88
86
85
86
86
89
90
90
92
92
92
93
94
94
94
95
96
97
98
99
99
103
103
103
104
104
105
106
107
107
108
109
109
109
111
112
112
113
113
113
112
112
111
112
118
119
121
121
121
121
122
122
122
122
123
124
124
124
127
129
134
134
136
140
140
141
141
145
145
145
146
146
146
147
146
148
146
146
147
147
148
149
150
150
149
149
153
153
154
159
159
158
158
158
158
158
158
158
157
158
160
160
162
161
160
159
158
157
158
158
161
159
159
159
159
158
160
159
160
162
163
163
165
165
165
165
166
161
162
160
160
160
162
165
165
166
167
168
171
171
171
171
171
172
172
173
175
174
171
171
169
167
166
163
165
166
166
165
165
164
164
164
165
166
167
169
169
169
169
169
169
169
170
171
171
171
171
171
171
171
172
172
172
170
132
115
96
93
95
94
94
94
100
99
99
99
100
100
100
100
100
102
102
103
103
104
104
105
104
107
110
111
111
111
112
113
116
117
117
118
118
119
119
119
119
123
123
112
102
100
100
101
96
95
94
94
94
94
98
100
101
101
101
101
101
102
102
102
103
102
102
103
104
105
106
105
107
110
111
113
118
119
120
121
121
120
124
127
130
130
137
140
140
140
141
142
142
144
147
149
149
144
143
143
143
143
143
143
143
143
143
143
143
143
141
137
136
136
136
136
135
135
135
135
135
136
141
142
143
143
145
145
146
147
147
147
148
148
148
148
148
150
150
150
150
150
151
151
151
151
151
151
151
151
151
151
152
152
152
152
152
151
151
150
150
151
151
151
151
151
151
151
151
151
150
148
146
146
146
146
147
143
142
131
127
125
123
122
119
119
120
119
119
119
119
117
114
110
107
107
107
104
102
102
105
105
107
107
103
102
102
105
105
105
105
105
106
106
106
106
103
104
101
101
102
99
98
99
99
99
100
100
101
101
101
101
101
101
102
102
102
103
103
96
95
95
96
97
98
98
98
98
97
75
75
60
48
45
43
43
44
43
43
43
43
43
43
43
43
43
42
42
42
42
42
43
44
44
43
43
43
43
43
43
43
43
43
43
43
43
43
44
44
44
44
44
44
44
44
44
44
44
44
44
44
43
43
43
43
43
43
44
44
44
45
45
45
45
46
46
46
47
47
50
50
50
52
49
49
51
51
51
51
51
51
50
49
44
44
44
42
42
42
41
41
41
42
41
40
39
40
40
40
39
39
39
39
40
40
40
41
40
39
40
40
38
37
37
37
37
37
37
37
37
37
37
37
37
38
38
38
39
39
37
37
37
37
44
44
44
43
43
43
44
44
45
45
45
45
45
45
45
41
41
42
42
42
42
42
43
43
43
43
42
42
42
41
41
41
41
40
40
40
40
40
40
40
40
40
40
40
40
42
42
42
42
42
44
44
46
46
46
46
46
46
46
47
47
47
46
46
46
46
45
45
42
42
42
40
40
38
38
38
39
39
40
40
40
40
40
41
41
41
41
41
41
41
41
41
41
41
41
41
42
43
43
45
46
46
47
47
50
52
51
50
50
49
50
50
50
50
51
50
47
46
45
46
46
47
47
50
51
51
50
50
50
51
55
55
56
59
60
61
62
62
62
62
62
63
64
64
67
67
69
71
71
70
70
70
70
70
70
74
74
73
72
72
73
73
73
74
76
76
74
70
69
68
68
70
70
70
70
70
71
71
74
74
74
72
72
72
73
73
73
73
73
74
74
74
74
74
74
74
74
74
74
77
77
77
77
77
77
77
77
77
77
77
77
77
78
78
78
79
85
85
89
92
92
92
95
95
96
97
98
98
98
99
99
99
98
99
99
100
101
101
103
103
104
104
104
105
105
105
105
105
105
105
105
106
106
105
105
106
107
107
108
107
107
107
104
106
107
104
104
107
106
105
103
103
104
105
104
104
101
102
102
101
101
98
96
96
96
96
98
98
98
101
103
105
100
96
95
94
94
97
101
101
102
104
105
105
106
106
106
107
107
107
111
115
118
115
115
115
117
117
118
118
137
240
331
566
648
699
705
713
716
721
721
757
759
760
760
761
761
763
764
765
766
767
769
769
773
775
776
776
777
778
778
779
786
798
801
809
810
814
815
812
811
806
800
796
793
793
795
796
796
799
803
804
804
806
815
816
819
819
817
816
815
815
815
817
817
819
823
827
826
839
839
839
842
845
845
845
845
846
849
852
854
855
855
856
862
862
872
874
880
880
880
880
880
882
885
887
886
889
893
896
895
893
881
881
880
876
877
871
871
862
852
826
822
820
824
830
828
830
822
772
772
764
789
787
755
727
701
698
694
692
693
694
680
615
477
450
450
449
451
452
448
448
442
436
444
449
449
451
452
457
462
463
463
463
465
461
458
453
448
447
446
446
452
458
458
459
462
460
470
474
475
475
476
489
490
494
494
498
498
499
501
506
523
524
525
520
505
505
507
513
515
523
525
529
529
525
509
501
497
495
500
488
500
503
494
495
480
474
448
447
463
466
471
470
481
485
492
492
494
499
502
504
506
521
542
554
558
559
556
555
555
555
555
556
557
555
556
556
558
564
566
574
577
577
581
578
577
582
583
585
598
602
602
606
611
614
616
617
617
612
612
613
627
629
628
629
628
628
628
632
632
634
637
637
635
634
637
619
615
615
619
606
603
600
602
603
598
591
591
601
602
602
601
599
611
609
606
606
605
597
596
604
604
603
605
610
607
607
609
611
608
612
603
595
594
592
592
592
591
592
603
617
627
625
629
628
629
629
632
632
634
635
636
641
643
642
640
639
645
647
648
653
646
644
643
636
632
626
628
572
552
549
518
518
515
466
462
463
467
468
456
443
437
437
431
424
408
408
408
403
402
393
387
387
390
388
380
391
385
379
381
381
378
379
394
403
407
408
408
409
409
413
415
415
417
420
423
426
426
426
426
427
426
424
425
425
426
426
426
426
426
426
425
425
419
410
409
391
357
357
363
364
364
364
367
368
368
367
367
368
370
372
372
372
373
371
365
364
352
353
352
352
352
347
347
344
343
343
343
343
343
343
342
342
341
341
341
341
341
340
340
339
339
339
339
337
337
329
321
318
317
315
314
307
307
307
309
307
307
306
309
309
309
312
312
312
311
311
311
311
311
312
309
310
307
305
302
302
298
282
279
277
268
270
274
271
270
268
240
215
209
206
205
205
203
203
202
202
202
204
205
206
205
205
205
205
206
206
209
208
207
207
206
209
217
217
217
217
218
218
219
206
164
134
129
111
110
109
99
101
102
101
102
103
103
105
106
106
107
107
106
108
108
108
110
108
111
113
116
114
111
112
114
116
112
111
111
119
121
125
125
126
126
126
127
126
126
129
129
130
131
129
129
129
131
131
131
132
134
134
133
133
134
132
132
133
133
133
144
145
145
146
147
148
150
156
158
159
164
164
165
165
166
166
166
170
171
176
175
181
181
181
182
183
184
185
185
195
195
196
196
194
195
195
203
204
206
206
207
206
206
206
206
213
213
212
208
208
204
205
206
206
214
220
221
222
230
234
234
236
244
249
250
252
252
251
250
247
243
242
245
245
247
246
245
244
243
245
250
250
250
253
256
258
259
259
262
266
268
269
268
269
269
269
269
269
269
270
272
272
270
273
274
270
273
274
274
274
276
277
277
282
281
280
279
285
291
292
297
306
306
306
305
304
304
305
307
321
321
322
327
327
330
330
335
336
336
339
336
336
344
348
348
356
346
344
341
343
334
329
330
330
336
337
336
337
334
335
339
340
343
343
347
347
347
347
347
348
348
349
351
352
352
349
347
347
347
347
348
348
347
347
347
345
343
340
340
340
340
340
340
340
341
341
341
341
341
341
341
341
341
341
341
341
341
341
341
342
342
340
338
335
328
325
323
306
304
305
302
304
303
304
304
305
307
305
299
299
296
296
296
299
298
293
287
285
285
285
286
286
284
279
279
277
277
277
272
272
275
274
273
273
273
273
275
275
277
278
278
279
279
278
282
282
285
284
284
281
278
277
273
262
257
212
175
175
148
148
142
142
129
113
105
101
103
104
103
101
99
81
82
82
81
81
80
80
81
84
84
83
83
83
80
80
79
78
78
78
78
78
80
80
79
78
78
78
77
78
78
79
79
80
79
79
79
79
79
79
78
78
78
77
78
78
78
78
79
80
80
80
80
80
80
80
81
81
81
81
81
81
81
81
81
81
81
81
81
80
80
80
80
80
80
79
79
79
78
77
76
76
76
74
72
67
63
62
61
65
65
66
66
65
63
60
56
55
54
54
54
53
53
50
52
51
51
51
51
50
50
50
50
50
51
50
49
50
50
50
50
51
51
51
50
51
50
50
50
50
50
50
49
49
49
50
49
48
48
48
48
48
48
47
46
45
44
43
44
44
44
44
44
44
44
44
47
47
46
48
48
48
47
47
47
48
48
48
47
47
47
47
47
47
47
47
47
47
47
47
47
47
47
47
46
46
46
46
46
46
46
46
46
46
46
47
47
47
46
44
45
43
43
43
43
43
43
43
43
43
43
43
43
42
42
42
42
39
39
39
37
37
38
37
38
38
38
38
38
37
37
36
36
36
36
36
36
36
36
36
33
31
32
34
34
34
34
33
33
32
32
32
35
37
36
37
36
34
35
34
34
33
32
32
32
32
31
30
30
30
30
30
30
30
30
30
31
31
31
31
31
31
30
31
31
31
31
31
31
31
31
31
31
31
29
29
29
29
29
29
29
29
29
29
29
30
30
30
30
30
30
30
30
31
31
31
32
32
32
32
32
32
32
32
32
32
32
32
34
34
34
34
33
33
33
33
33
33
33
32
33
32
32
31
31
31
30
29
29
29
29
30
30
34
34
34
34
34
33
33
33
33
34
34
34
34
34
33
31
29
29
29
29
31
31
30
27
27
27
24
24
24
24
24
24
24
24
24
24
23
21
18
18
17
17
17
17
17
17
17
17
17
17
17
17
17
17
17
17
17
17
17
17
18
18
18
18
18
18
18
18
18
18
18
18
17
16
15
14
12
12
12
12
12
12
12
12
12
12
12
12
12
12
12
12
12
13
13
13
13
13
13
14
14
14
14
14
14
14
14
15
15
16
16
16
16
16
14
15
11
11
11
10
10
10
10
10
10
10
10
10
10
10
10
10
10
11
11
11
11
12
12
12
12
11
10
10
10
10
10
10
10
10
10
10
10
10
10
10
10
10
10
10
10
10
10
10
9
9
9
9
9
9
9
9
9
9
9
9
9
10
10
10
11
11
11
11
13
13
13
14
14
14
14
14
14
14
14
14
13
13
14
15
15
15
15
16
16
16
16
16
16
16
16
17
17
17
18
18
19
19
19
19
19
19
19
19
19
19
19
20
20
20
20
20
22
22
22
22
22
22
22
22
22
22
24
24
24
25
25
25
25
25
26
27
27
27
26
25
25
25
25
25
25
25
25
25
25
25
25
25
25
26
26
27
27
29
29
29
29
29
30
30
31
31
31
31
31
31
31
31
31
31
31
31
31
32
32
32
32
33
35
35
35
35
34
34
34
34
34
34
34
35
36
36
36
36
36
36
36
36
35
35
35
36
36
36
36
36
36
36
36
36
36
36
36
36
36
37
37
37
37
37
37
37
37
37
37
37
37
36
36
36
36
35
37
37
35
35
34
34
35
35
35
35
35
34
34
32
32
31
31
31
31
30
29
29
30
30
28
22
23
23
23
23
23
23
24
24
24
24
24
25
25
25
25
25
25
25
25
25
26
26
23
22
22
22
22
22
22
22
22
22
22
22
21
21
21
21
21
21
21
21
21
21
21
21
21
21
21
21
21
21
20
18
18
18
18
16
16
16
11
11
10
10
10
10
10
10
10
10
10
10
10
10
11
11
11
11
11
12
12
13
13
13
13
13
13
13
13
13
13
13
14
14
14
14
14
14
14
13
13
13
13
13
13
13
13
13
13
13
12
12
12
12
12
12
11
11
11
11
11
11
10
9
9
9
9
10
10
10
10
10
10
10
9
8
8
8
8
9
9
10
11
12
12
12
12
12
13
13
13
14
14
13
12
12
12
12
12
12
12
12
13
13
13
13
13
13
12
12
13
13
14
14
14
14
14
14
14
14
14
14
14
14
14
14
15
15
15
15
15
15
15
15
15
15
15
15
15
15
15
15
15
15
15
15
15
15
15
15
15
15
15
15
15
15
15
15
15
15
15
15
15
15
15
15
15
15
15
15
15
15
15
15
15
15
15
15
15
15
15
15
15
15
15
15
15
15
15
15
15
14
14
14
14
14
14
14
14
14
14
14
14
14
13
13
13
11
10
10
10
10
10
10
10
10
9
7
6
6
6
6
6
6
6
7
7
7
7
5
5
5
5
5
5
6
6
6
6
6
7
6
5
4
4
4
4
4
4
4
4
4
4
4
4
4
4
4
4
4
4
4
4
5
5
5
5
5
5
5
5
5
5
5
5
5
5
6
6
6
6
6
6
6
6
6
6
6
6
6
6
6
6
6
6
6
6
6
6
6
6
6
6
6
6
5
5
5
5
5
5
5
5
5
5
5
5
5
5
5
5
5
5
5
5
6
6
6
6
6
6
6
5
5
5
5
5
5
5
5
5
5
5
5
5
5
5
5
5
5
5
5
5
5
5
4
4
4
4
4
4
4
4
4
4
4
4
5
6
5
5
5
4
5
5
5
5
5
5
5
5
5
5
6
6
6
6
7
7
7
8
8
8
8
8
8
8
8
8
8
8
8
9
9
8
7
7
7
7
7
7
7
7
7
7
7
7
7
7
8
8
8
8
8
8
8
8
8
8
8
8
8
8
8
8
8
8
8
8
8
8
8
8
8
8
8
9
9
9
9
9
9
9
9
9
9
9
9
9
9
9
9
9
9
9
9
9
9
9
9
9
9
9
9
9
9
9
9
9
9
9
9
9
9
9
10
10
8
8
8
8
8
8
8
8
8
7
7
7
7
7
7
7
7
7
7
7
7
7
7
5
5
5
5
5
5
4
4
4
4
4
4
4
4
4
4
4
4
4
5
5
5
5
5
5
5
5
5
5
5
5
5
5
5
5
5
5
5
5
5
5
5
5
5
5
5
4
4
3
3
3
3
3
3
3
3
3
3
3
3
3
3
3
3
3
3
3
3
3
3
3
3
3
3
3
3
3
3
3
3
3
3
3
3
3
3
3
3
4
4
4
4
4
5
6
6
6
6
7
7
7
7
7
7
7
8
8
8
8
8
8
8
9
9
9
9
9
9
9
9
9
9
9
9
9
9
10
10
10
10
10
10
10
11
11
11
10
10
10
10
10
10
10
10
10
10
10
10
10
10
11
11
11
11
11
11
12
12
13
13
13
13
13
13
13
13
14
14
14
13
13
13
12
12
12
12
12
14
14
14
14
14
14
14
14
15
15
15
14
14
14
15
18
18
18
20
20
20
20
20
20
20
21
21
21
21
21
21
21
21
21
21
21
21
21
21
21
21
23
23
23
24
86
116
117
133
140
143
150
292
324
328
338
340
341
343
343
384
389
391
392
392
429
435
444
466
472
473
480
485
486
486
488
505
510
517
519
537
562
585
585
589
592
595
595
595
595
606
615
617
619
619
623
623
625
627
628
628
628
626
622
622
625
628
632
638
641
643
643
644
644
644
644
647
647
647
647
647
654
654
654
655
655
657
657
665
673
675
679
679
689
693
695
695
696
696
699
701
701
722
724
725
729
731
728
728
730
730
733
733
735
738
741
741
746
746
746
746
749
751
751
751
752
752
752
752
753
753
762
763
771
771
778
782
783
788
788
788
789
789
792
796
799
799
797
801
802
805
804
805
799
800
806
807
805
804
794
790
792
792
782
778
774
759
767
773
769
757
755
754
759
759
760
758
743
739
732
677
560
407
342
332
327
325
327
327
331
332
333
334
333
333
329
323
333
335
340
342
342
344
344
352
360
361
363
363
367
368
370
370
371
372
372
382
388
395
397
398
407
409
410
421
421
429
439
443
458
459
461
482
484
484
483
485
500
515
516
516
516
515
515
515
515
521
521
522
519
518
518
518
524
525
524
518
498
490
481
485
497
511
506
460
454
433
438
438
437
437
440
439
438
438
444
453
463
464
465
465
464
469
469
470
472
472
471
472
472
471
471
469
467
469
469
469
469
470
471
473
478
478
478
478
478
478
486
488
487
487
487
487
487
487
486
484
485
483
475
474
475
469
464
462
460
454
457
457
459
462
468
469
469
470
470
470
470
470
471
471
471
471
471
471
471
472
476
478
478
479
477
477
479
481
481
481
485
486
487
483
484
481
480
480
479
481
484
485
482
482
482
479
475
468
426
431
426
384
380
376
374
364
366
367
349
352
348
352
357
360
362
360
359
359
360
359
361
364
367
363
360
361
365
366
367
380
382
382
381
382
381
381
388
389
370
355
360
343
342
343
343
347
350
352
345
339
335
343
347
347
347
346
344
336
333
324
318
302
302
294
292
291
285
284
284
287
287
293
294
295
296
297
298
298
298
298
299
301
303
303
307
307
308
311
311
309
308
308
308
309
314
312
313
312
312
310
310
310
310
313
313
313
313
314
316
318
318
319
319
319
319
320
320
320
321
319
318
318
318
317
265
261
259
256
253
252
239
238
235
236
240
245
247
246
242
242
242
243
250
252
253
255
254
254
255
258
264
272
273
270
271
271
271
271
276
275
274
248
226
188
188
191
193
192
191
196
195
194
196
197
198
197
192
189
187
188
188
190
191
194
193
193
193
193
196
196
197
198
198
198
198
196
197
195
195
197
197
198
202
203
205
210
210
211
211
212
212
213
215
222
224
229
228
240
240
240
241
243
242
242
241
249
248
245
245
227
224
225
226
232
232
234
234
234
234
240
240
241
243
243
243
243
243
243
244
245
245
245
245
245
249
250
250
250
253
260
261
260
261
260
260
260
260
260
262
264
265
261
263
261
259
259
259
260
267
266
265
262
261
259
251
240
231
230
223
223
224
223
223
223
229
229
230
230
228
236
236
237
238
237
238
243
249
249
248
248
249
252
260
259
258
257
252
253
259
259
259
261
269
270
271
277
280
281
285
278
273
275
271
266
264
267
267
268
268
269
270
274
281
283
284
285
285
282
282
285
286
298
298
303
303
302
301
303
313
321
325
330
331
372
381
382
383
384
384
385
419
420
420
422
423
423
424
444
452
453
454
449
452
455
472
474
473
473
470
472
473
473
482
481
492
493
493
526
534
538
540
540
546
548
548
549
550
551
550
554
554
555
555
555
556
555
556
558
559
559
560
560
562
563
563
560
560
559
559
558
557
556
556
556
557
558
557
556
555
554
558
558
559
559
561
562
562
562
565
565
564
564
563
561
561
560
561
561
561
561
560
560
559
559
559
559
559
559
559
560
561
560
560
558
558
559
558
558
558
558
559
559
559
559
561
561
557
554
558
556
557
555
556
556
555
537
535
523
521
521
517
514
507
490
490
483
482
459
427
427
412
407
407
404
380
371
311
288
203
200
193
182
185
181
177
178
180
179
179
179
180
181
181
180
179
180
181
181
182
182
182
183
183
184
183
180
176
171
170
166
148
146
139
137
126
120
115
114
110
110
109
108
106
110
111
112
113
113
114
114
114
114
112
113
112
113
113
113
112
107
106
106
106
106
105
102
102
101
102
102
102
101
101
99
99
100
100
99
100
96
95
93
92
92
92
92
92
92
92
91
89
89
89
89
89
90
89
89
89
88
88
88
86
85
84
84
83
83
84
85
85
85
86
86
84
84
84
84
84
84
84
82
81
81
82
83
83
83
83
83
83
81
80
80
80
80
78
77
74
71
70
68
68
68
68
68
69
69
64
64
64
62
58
58
60
60
58
59
55
54
52
45
45
45
45
45
45
45
45
45
44
44
44
44
47
47
47
46
46
45
45
47
48
50
50
50
49
49
49
49
49
49
49
50
49
53
52
52
52
53
53
54
54
55
55
55
55
55
55
55
55
54
54
54
54
54
53
51
51
49
48
49
49
52
55
55
55
55
55
55
56
56
58
58
58
58
58
55
55
55
56
58
59
59
61
59
59
59
59
59
59
60
60
60
60
60
60
60
60
60
60
60
60
60
61
61
68
69
70
70
70
70
71
71
71
71
73
74
75
74
74
74
74
75
75
76
76
76
76
76
77
77
77
77
76
78
78
78
81
82
82
82
84
84
85
84
84
84
84
85
86
92
92
92
92
91
91
92
92
92
94
96
92
91
87
87
89
89
88
88
88
88
87
86
86
86
86
86
87
88
88
90
90
88
88
88
88
89
91
91
90
90
91
88
88
89
89
89
91
92
91
94
96
96
98
98
98
99
98
99
100
100
102
102
102
101
101
103
105
108
109
110
110
111
108
109
109
109
108
107
107
107
108
108
106
106
106
106
106
106
106
105
105
107
109
110
113
119
124
123
126
126
126
129
130
130
131
130
130
130
130
130
130
131
131
131
132
132
132
131
134
134
134
131
124
123
123
126
125
126
129
129
129
132
134
134
134
133
133
132
133
138
138
138
141
147
148
148
148
148
148
148
148
149
149
149
149
154
154
157
157
157
158
160
160
161
161
161
163
163
163
163
163
162
162
162
162
162
162
162
163
161
161
159
160
167
167
167
167
167
170
170
172
175
175
175
175
177
177
177
177
177
177
177
177
177
177
177
177
177
177
177
177
179
179
179
179
179
179
179
179
175
172
172
171
170
170
170
170
170
170
168
167
167
167
167
167
167
167
169
169
170
171
172
171
171
171
171
171
171
171
171
171
171
171
172
173
173
173
173
173
174
174
174
174
173
173
172
171
171
171
169
166
167
167
167
166
165
164
151
149
143
137
129
114
113
107
104
103
102
97
95
94
87
86
88
85
86
86
74
74
72
59
59
57
55
55
53
53
51
51
50
45
46
46
47
47
48
48
48
47
44
41
41
40
40
41
41
42
41
41
41
40
40
40
40
40
41
42
42
42
42
42
42
42
42
42
42
41
41
41
41
41
41
41
40
40
40
40
40
39
39
39
39
39
39
39
38
38
38
38
38
38
39
41
40
41
41
41
41
41
42
42
41
41
40
42
42
42
42
42
42
42
42
42
43
43
43
43
43
43
43
43
43
43
43
43
43
43
43
43
43
43
43
44
44
44
44
44
44
44
44
44
44
44
44
44
45
45
45
45
45
45
45
45
45
45
45
43
43
43
42
42
37
34
23
22
23
23
23
24
25
25
25
24
21
21
21
21
21
22
22
23
23
23
23
23
24
24
25
25
25
25
25
25
25
25
24
24
23
23
22
22
22
23
23
23
23
23
23
22
21
21
21
20
20
20
20
19
19
18
18
18
18
17
17
17
17
17
17
17
17
17
17
17
17
17
17
17
17
17
17
17
17
17
17
17
17
17
17
17
17
17
17
17
17
17
17
17
18
18
18
17
17
17
17
17
17
17
17
17
16
16
15
15
15
13
13
13
13
13
13
13
12
12
12
12
12
12
14
14
14
14
14
16
16
16
16
16
16
15
15
15
15
15
15
15
14
14
14
14
14
13
13
13
14
14
16
15
15
15
15
15
15
15
14
13
12
12
10
10
12
11
11
12
13
13
13
13
13
13
13
13
13
13
13
13
13
13
13
13
13
14
14
14
14
14
14
14
14
15
15
15
16
16
16
16
16
16
16
16
16
16
16
15
15
15
15
15
15
15
15
15
15
15
15
14
14
14
14
14
14
14
14
15
15
15
15
15
15
16
16
16
16
16
16
16
16
16
16
16
16
16
16
16
16
16
16
16
16
16
16
16
16
16
16
16
16
16
16
16
16
16
16
16
16
16
16
16
16
16
16
16
16
16
16
16
16
16
16
16
16
16
14
14
13
13
13
13
13
14
13
13
13
13
13
13
13
13
12
12
10
10
10
10
10
9
9
9
9
7
7
7
7
7
7
7
7
7
7
7
7
7
7
7
7
7
8
8
8
8
8
8
8
8
8
9
9
9
9
9
9
9
9
9
9
9
9
9
9
9
9
9
9
9
9
9
9
9
9
9
9
7
7
7
7
7
7
7
7
7
7
7
7
7
7
7
6
6
6
6
6
6
4
4
4
4
4
4
4
4
4
5
5
5
5
5
5
5
5
4
4
3
2
2
2
3
3
3
3
3
3
3
3
3
3
3
3
4
4
4
4
4
4
4
4
4
4
4
4
4
5
5
5
5
5
5
5
5
5
5
5
5
5
5
5
5
5
5
5
5
6
6
6
6
6
6
6
6
6
6
6
6
6
6
6
6
6
6
6
6
6
6
6
6
7
7
7
7
7
7
7
7
7
7
7
7
7
7
7
7
7
7
7
7
7
7
7
7
7
7
7
7
7
7
7
7
7
7
7
7
7
7
7
7
7
7
7
7
7
8
8
8
9
9
9
9
9
9
9
9
9
10
10
10
10
10
10
10
10
10
10
10
9
9
9
9
9
9
9
9
9
9
9
9
9
9
7
7
6
6
6
6
6
6
6
6
6
6
6
6
6
6
6
6
6
6
6
6
5
4
4
4
4
4
4
4
4
4
4
4
4
4
4
4
4
4
4
4
4
4
4
4
4
4
4
4
4
4
4
4
4
4
4
4
4
4
4
4
4
4
4
4
4
4
4
5
5
5
5
5
5
5
5
5
5
5
4
4
4
4
4
4
4
4
4
4
4
4
4
4
4
4
4
4
4
4
4
4
4
3
3
2
2
2
2
2
2
2
2
2
2
2
2
2
2
2
2
2
2
2
2
2
1
1
1
1
1
1
1
1
1
1
1
1
1
1
1
1
1
1
1
1
1
1
1
1
1
1
1
1
1
1
1
1
1
1
1
1
1
1
1
1
1
1
1
1
1
1
1
1
1
1
1
1
1
0
0
0
0
0
0
0
0
0
0
0
0
0
0
0
0
0
0
0
0
0
0
0
0
0
0
0
0
0
0
0
0
0
0
0
0
0
0
0
0
0
0
0
0
0
0
0
0
0
0
0
0
0
0
0
0
0
0
0
0
0
0
0
0
0
0
0
0
0
0
0
0
0
0
0
0
0
0
0
0
0
0
0
0
0
0
0
0
0
0
0
0
0
0
0
0
0
0
0
0
0
0
0
0
0
0
0
0
0
0
0
0
0
0
0
0
0
0
0
0
0
0
0
0
0
0
0
0
0
0
0
0
0
0
0
0
0
0
0
0
0
0
0
0
0
0
0
0
0
0
0
0
0
0
0
0
0
0
0
0
0
0
0
0
0
0
0
0
0
0
0
0
0
0
0
0
0
0
0
0
0
0
0
0
0
0
0
0
0
0
0
0
0
0
0
0
0
0
0
0
0
0
0
0
0
0
0
0
0
0
0
0
0
0
0
0
0
0
0
0
0
0
0
0
0
0
0
0
0
0
0
0
0
0
0
0
0
0
0
0
0
0
0
0
0
0
0
0
0
0
0
0
0
0
0
0
0
0
0
0
0
0
0
0
0
0
0
0
0
0
0
0
0
0
0
0
0
0
0
0
0
0
0
0
0
0
0
0
0
0
0
0
0
0
0
0
0
0
0
0
0
0
0
0
0
0
0
0
0
0
0
0
0
0
0
0
0
0
0
0
0
0
0
0
0
0
0
0
0
0
0
0
0
0
0
0
0
0
0
0
0
0
0
0
0
0
0
0
0
0
0
0
0
0
0
0
0
0
0
0
0
0
0
0
0
0
0
0
0
0
0
0
0
0
0
0
0
0
0
0
0
0
0
0
0
0
0
0
0
0
0
0
0
0
0
0
0
0
0
0
0
0
0
0
0
0
0
0
0
0
0
0
0
0
0
0
0
0
0
0
0
0
0
0
0
0
0
0
0
0
0
0
0
0
0
0
0
0
0
0
0
0
0
0
0
0
0
0
0
0
0
0
0
0
0
0
0
0
0
0
0
0
0
0
0
0
0
0
0
0
0
0
0
0
0
0
0
0
0
0
0
1
1
1
1
1
1
1
1
2
2
2
2
2
2
2
2
2
2
2
2
2
2
2
3
3
3
3
3
3
3
3
3
3
3
3
3
3
3
3
3
3
3
3
3
3
3
3
3
3
3
3
3
3
3
3
3
3
3
3
3
3
3
3
3
3
3
3
3
3
3
3
3
3
3
3
3
3
3
3
3
3
3
3
3
3
3
3
3
3
3
3
3
3
3
4
4
4
4
4
4
4
4
4
4
4
4
4
4
4
4
4
4
4
4
4
4
4
4
4
4
4
4
4
4
4
4
4
5
5
5
5
5
5
5
5
4
4
2
2
2
2
2
2
2
2
1
1
2
2
2
2
2
2
2
3
3
3
3
3
3
3
3
3
3
3
3
3
3
3
3
3
3
3
3
3
3
3
3
3
3
3
3
3
3
3
3
3
3
3
3
3
3
3
3
3
3
3
3
3
3
3
3
3
3
3
3
3
3
3
3
3
3
3
3
3
4
4
4
4
4
4
4
4
4
4
4
4
4
4
4
4
4
4
4
4
4
4
5
5
5
5
5
5
5
5
5
5
5
5
5
5
5
5
5
5
5
5
5
5
5
5
5
5
5
5
5
6
5
4
4
4
4
4
4
4
4
4
4
4
3
3
3
3
3
3
3
3
3
3
3
3
3
3
3
3
3
3
3
3
3
3
3
3
3
3
3
3
3
3
3
3
3
3
3
3
3
3
3
3
4
4
4
4
4
4
4
4
4
4
4
4
4
4
4
4
4
4
4
4
4
4
4
4
4
4
4
4
4
4
4
4
5
5
5
5
5
5
5
5
5
5
5
5
5
5
5
5
5
5
5
4
4
4
4
4
4
4
4
4
4
4
4
4
4
4
4
4
5
5
5
6
6
6
6
6
6
6
6
6
6
6
6
6
6
7
7
7
7
7
7
7
6
6
6
6
6
7
7
7
7
7
7
7
7
7
7
7
7
7
7
7
7
7
7
7
7
7
7
7
7
7
7
7
7
7
7
7
7
7
7
7
7
7
7
8
8
7
7
7
7
7
7
7
7
7
6
7
7
7
7
7
7
7
7
7
7
7
7
7
7
7
7
7
7
7
7
7
7
7
7
7
7
7
7
7
7
7
7
7
7
7
7
7
7
7
7
6
6
6
6
6
6
6
6
6
6
6
6
6
7
7
7
7
7
7
7
7
7
7
6
6
6
6
6
6
6
6
6
6
6
6
6
6
6
6
6
6
6
6
6
6
6
6
6
6
6
6
6
6
6
6
6
6
6
6
6
6
6
6
6
6
6
6
6
6
6
6
6
6
6
6
6
6
6
6
2
2
2
1
1
1
1
1
1
1
1
1
1
1
1
1
1
1
1
1
1
1
1
1
1
1
1
1
1
1
1
1
1
1
1
1
1
1
1
1
1
1
1
1
1
1
1
1
1
1
1
1
1
1
1
1
1
1
1
1
1
1
1
1
1
1
1
1
1
1
1
1
1
1
1
1
1
0
0
0
0
0
0
0
0
0
0
0
0
0
0
0
0
0
0
0
0
0
0
0
0
0
0
0
0
0
0
0
0
0
0
0
0
0
0
0
0
0
0
0
0
0
0
0
0
0
0
0
0
0
0
0
0
0
0
0
0
0
0
0
0
0
0
0
0
0
0
0
0
0
0
0
0
0
0
0
0
0
0
0
0
0
0
0
0
0
0
0
0
0
0
0
0
0
0
0
0
0
0
0
0
0
0
0
0
0
0
0
0
0
0
0
0
0
0
0
0
0
0
0
0
0
0
0
0
0
0
0
0
0
0
0
0
0
0
0
0
0
0
0
0
0
0
0
0
0
0
0
0
0
0
0
0
0
0
0
0
0
0
0
0
0
0
0
0
0
0
0
0
0
0
0
0
0
0
0
0
0
0
0
1
1
1
1
1
1
1
1
1
1
1
1
1
1
1
1
1
1
1
1
1
1
1
1
2
2
2
3
3
3
3
3
3
3
3
3
3
3
3
3
3
3
3
3
3
3
3
3
3
3
3
3
3
3
3
3
3
3
3
3
3
3
3
3
3
3
3
3
3
3
3
3
3
3
3
3
3
3
3
3
3
3
3
3
3
3
3
3
3
3
3
3
3
3
3
3
3
3
3
3
3
3
3
3
3
3
3
3
3
3
4
4
4
4
4
4
4
4
4
4
4
4
4
4
4
4
4
4
4
4
5
5
5
5
5
5
5
5
5
4
4
4
4
4
4
4
4
4
4
4
5
5
6
6
6
6
6
6
6
6
6
6
6
6
7
7
7
7
7
7
7
7
7
9
10
10
10
10
10
10
10
10
10
10
10
10
10
10
10
10
10
11
10
10
10
10
10
10
10
10
10
11
11
11
11
11
11
11
11
11
11
11
11
11
11
11
11
11
11
12
12
12
12
12
12
12
12
12
12
12
12
12
12
12
12
12
12
12
12
12
12
12
12
12
11
11
11
10
10
10
10
10
10
10
10
10
10
10
10
10
10
10
10
10
10
10
10
10
10
9
9
9
9
10
10
10
10
10
10
10
10
10
10
10
10
10
10
10
10
10
10
10
10
10
10
10
10
10
10
11
11
10
10
10
9
9
9
9
9
9
9
8
8
8
5
5
5
4
4
4
4
3
3
3
3
2
2
2
2
2
2
2
2
2
2
2
2
2
2
2
2
4
4
4
4
4
4
4
4
4
4
5
5
5
5
6
6
6
6
6
6
6
5
5
5
5
5
5
5
5
5
5
5
5
5
5
5
6
6
6
6
6
6
7
9
9
9
9
9
11
11
11
12
12
13
13
13
13
13
13
13
13
13
13
13
13
13
13
13
13
13
13
13
13
13
14
14
14
14
14
14
14
14
14
14
14
14
14
14
14
14
14
14
14
14
14
14
14
14
14
14
14
14
14
14
14
14
14
14
14
14
14
14
14
13
13
13
13
13
13
13
13
13
14
14
14
14
14
14
14
14
14
14
14
14
14
14
14
14
15
15
15
15
15
15
15
15
15
13
13
13
13
13
13
13
13
13
13
13
13
13
13
13
13
13
13
13
13
13
13
13
13
13
13
13
13
13
13
12
13
12
13
12
12
11
11
11
11
10
11
10
10
11
11
12
12
9
9
9
9
8
7
7
7
7
7
7
7
7
7
7
7
7
7
7
7
8
8
8
8
8
8
8
8
8
8
8
8
8
8
8
8
8
8
8
8
8
8
8
8
8
8
8
8
8
8
8
8
8
8
8
8
8
8
8
8
7
7
7
7
7
7
7
7
7
7
7
7
8
8
7
7
7
7
7
7
7
7
7
7
7
7
7
7
7
7
8
8
8
8
8
7
7
7
7
7
7
7
7
8
8
9
9
9
9
9
9
9
9
9
9
9
9
9
9
9
9
9
9
9
9
8
8
9
9
9
9
9
9
9
9
9
9
9
9
9
9
9
9
9
9
9
9
9
9
9
10
10
10
10
10
11
12
12
12
12
12
12
12
12
12
12
13
13
13
13
13
13
13
13
13
14
14
13
13
12
12
12
12
12
12
12
12
12
12
12
12
12
12
12
12
12
12
12
12
12
12
12
12
11
11
11
11
11
11
10
10
10
10
10
10
11
11
11
11
11
11
11
11
11
11
11
11
11
11
11
11
11
11
11
11
11
11
11
11
11
11
11
11
11
11
11
10
10
10
10
10
10
10
10
10
10
10
10
10
10
10
10
10
10
10
9
9
8
7
7
7
7
7
5
5
5
5
5
5
5
5
5
5
5
5
5
5
5
5
5
5
5
5
5
5
5
4
4
4
4
4
4
4
4
4
4
4
4
4
4
4
4
4
4
3
3
3
3
3
4
4
4
4
4
4
4
5
5
5
5
4
4
4
4
4
4
4
4
4
4
5
5
5
5
5
5
5
5
5
5
5
5
6
6
6
6
6
6
6
6
6
6
6
6
6
6
6
6
6
6
6
6
7
7
7
7
6
6
6
6
6
6
6
6
6
6
6
6
6
6
6
6
6
5
5
5
5
5
5
5
5
5
5
5
5
5
5
5
5
5
5
6
6
6
6
6
6
6
6
6
6
8
8
8
8
8
9
9
9
9
9
9
9
9
9
9
9
9
9
9
9
9
9
9
9
9
9
9
9
9
9
9
9
9
9
9
9
9
9
9
9
9
9
9
9
9
9
9
9
9
9
9
9
9
9
9
9
9
9
9
9
9
10
10
10
10
10
10
10
10
10
10
10
9
9
9
9
9
9
9
9
9
9
9
9
9
9
9
8
8
8
8
8
8
8
8
8
8
8
8
8
8
8
8
8
8
8
8
8
8
8
8
8
9
9
9
9
9
9
9
9
9
9
9
9
9
9
8
8
8
8
8
8
8
8
8
8
7
7
7
7
7
7
6
5
4
4
4
3
3
3
3
3
3
3
3
3
3
3
4
4
4
4
4
5
5
5
5
5
5
5
5
6
6
6
6
6
6
6
6
6
6
6
6
6
6
6
6
6
6
6
6
6
6
6
6
6
6
6
6
6
6
6
6
6
6
6
6
6
6
6
6
6
6
6
6
6
6
6
6
6
6
6
6
6
6
6
6
6
6
6
6
6
6
6
6
6
6
6
6
6
6
6
5
5
5
5
5
5
5
5
5
5
5
5
5
5
5
5
5
5
5
5
5
4
4
4
4
4
4
3
3
2
2
2
2
2
2
2
2
2
2
2
2
2
3
3
2
2
2
2
2
2
2
2
2
2
2
2
2
2
2
2
1
1
1
1
1
1
1
1
1
1
1
1
1
1
1
1
1
1
1
1
1
1
0
0
0
0
0
0
0
0
0
0
0
0
0
0
0
0
0
0
0
0
0
0
0
0
0
0
0
0
0
0
0
0
0
0
0
0
0
0
0
0
0
0
0
0
0
0
0
0
0
0
0
0
0
0
0
0
0
0
0
0
0
0
0
0
0
0
0
0
0
0
0
0
0
0
0
0
0
0
0
0
0
0
0
0
0
0
0
0
0
0
1
1
1
1
1
1
1
1
1
1
1
1
1
2
1
1
1
1
1
1
1
1
1
1
1
1
1
1
1
1
1
1
1
1
1
1
1
1
2
2
2
2
2
2
2
2
2
2
2
2
2
2
3
3
3
3
3
3
3
3
3
3
3
3
3
3
3
3
3
3
3
3
3
3
3
3
3
3
3
3
3
3
3
3
3
3
3
3
3
3
3
3
3
4
4
4
4
4
4
4
4
4
4
4
4
4
4
3
3
3
3
3
3
3
3
3
3
3
3
3
3
3
3
3
3
3
3
3
3
3
3
3
3
3
3
3
3
3
3
3
3
3
3
3
3
3
3
3
3
3
3
3
3
3
3
2
2
2
2
2
2
2
2
2
2
2
2
2
2
2
2
2
2
2
2
2
2
2
2
2
2
2
2
2
2
2
2
2
2
2
2
2
2
2
2
2
2
1
1
1
1
1
1
1
1
1
1
1
1
1
1
1
1
1
1
1
1
1
1
1
1
1
1
0
0
0
0
0
0
0
0
0
0
0
0
0
0
0
0
0
0
0
0
0
0
0
0
0
0
0
0
0
0
0
0
0
0
0
0
0
0
0
0
0
0
0
0
0
0
0
0
0
0
0
0
0
1
1
1
1
1
1
1
1
1
1
1
1
1
1
1
1
1
1
1
1
1
1
1
1
1
1
1
1
1
1
1
1
1
1
1
1
1
1
1
1
1
1
1
1
1
1
1
2
2
2
2
2
2
2
2
2
2
2
2
2
2
2
2
2
2
2
2
2
2
2
2
2
2
2
2
2
2
2
2
2
2
2
3
3
3
3
4
4
4
4
4
4
4
4
4
4
4
4
7
7
7
7
7
7
7
7
7
7
7
7
7
7
7
7
7
7
7
7
7
7
7
7
7
7
7
7
7
7
7
7
7
7
7
7
7
8
8
8
8
8
8
8
8
8
8
8
8
8
8
8
8
8
8
8
8
8
8
8
8
7
7
7
7
7
7
7
7
7
7
7
8
8
8
8
8
8
8
8
8
8
8
8
8
8
8
7
7
7
7
7
7
7
8
8
8
8
8
8
8
8
7
7
7
7
7
7
8
8
8
8
7
7
7
7
7
7
7
7
7
7
7
7
7
7
6
6
6
6
6
6
6
6
6
7
7
7
6
6
6
5
5
5
5
5
5
5
5
5
5
5
5
4
4
4
4
4
4
4
4
4
4
4
4
4
4
4
3
3
3
3
3
3
3
3
3
3
3
3
3
3
3
3
3
3
3
3
3
3
3
3
3
3
3
3
3
3
3
3
3
3
3
3
3
4
3
3
3
3
3
3
3
3
3
3
3
3
3
3
3
3
3
3
3
3
3
3
3
3
3
3
3
3
3
3
3
3
3
3
2
2
2
2
2
2
2
2
2
2
2
2
2
2
2
2
2
2
2
1
1
1
1
1
1
1
1
1
1
1
1
1
1
1
1
1
1
1
1
1
1
1
1
1
1
1
2
2
1
1
1
1
1
1
1
1
1
1
1
1
1
1
1
1
1
1
1
1
1
1
1
1
1
1
1
1
1
1
1
1
1
1
1
1
1
1
1
1
1
1
1
1
1
1
1
1
1
1
1
1
1
1
1
1
1
1
1
1
1
1
1
1
1
1
1
1
1
1
1
1
1
1
1
1
1
1
1
1
1
1
1
1
1
1
1
1
1
1
1
1
1
1
0
0
0
0
0
0
0
0
0
0
0
0
0
0
0
0
0
0
0
0
0
0
0
0
0
0
0
0
0
0
0
0
0
0
0
0
0
0
0
0
0
0
0
0
0
0
0
0
0
0
0
0
0
1
1
1
1
1
1
1
3
3
3
3
3
4
5
5
5
5
5
5
5
5
5
5
5
5
5
6
6
6
6
7
7
7
7
7
7
7
8
8
8
8
8
8
8
8
8
8
8
8
8
8
8
8
8
8
8
8
8
8
8
8
8
8
8
8
8
8
8
8
8
8
8
8
8
8
8
8
8
8
8
8
8
8
8
8
8
8
8
8
8
8
8
8
8
9
9
9
9
9
9
9
9
9
9
9
8
9
9
9
9
9
9
10
10
10
10
10
10
10
10
10
11
11
11
11
11
11
11
11
11
11
11
11
11
11
11
11
11
11
11
11
11
11
11
11
11
11
10
10
10
10
10
10
10
11
12
12
12
12
12
12
12
12
12
12
13
13
13
13
13
13
13
13
13
13
13
13
13
13
13
13
13
13
13
13
13
13
14
14
14
11
11
11
11
11
11
11
11
11
11
11
11
11
10
10
10
10
10
10
10
10
10
10
10
10
10
10
10
10
10
10
10
10
10
10
10
10
9
9
9
9
8
8
8
8
9
9
9
9
9
9
9
9
9
9
9
8
8
9
9
9
10
10
10
10
10
10
10
10
10
10
11
11
11
11
11
11
11
11
11
11
11
11
11
11
11
11
11
12
12
12
11
11
11
11
11
11
11
11
11
11
11
11
11
11
11
9
9
9
9
9
7
7
6
6
6
6
6
7
7
7
7
7
7
7
8
8
8
8
8
8
8
8
8
8
8
8
8
8
8
8
8
8
8
8
8
8
8
8
8
8
8
8
8
8
8
8
8
8
8
8
8
7
7
7
7
7
7
7
8
8
8
9
9
10
9
9
9
9
9
9
9
9
9
9
9
9
9
9
9
9
9
9
9
9
9
9
9
9
9
9
9
9
9
9
9
9
9
9
9
9
9
9
9
9
9
9
9
9
9
9
9
9
9
9
9
9
9
9
9
9
9
9
9
9
9
9
8
8
7
7
7
7
7
7
7
7
7
7
7
7
7
7
7
7
7
7
7
7
7
7
7
7
7
7
7
7
7
7
7
4
4
4
4
4
4
4
3
3
2
2
3
3
3
3
3
3
3
3
3
3
3
3
3
3
2
2
2
2
2
2
2
1
1
1
1
1
0
0
0
0
0
0
0
0
0
0
0
0
0
0
0
0
0
0
0
0
0
0
0
1
1
1
1
1
1
1
1
1
1
1
1
1
1
1
1
1
1
1
1
1
1
1
1
1
1
1
1
1
1
1
1
1
1
1
1
1
1
1
1
1
1
1
1
1
1
1
1
1
1
1
1
1
1
1
1
1
1
1
1
1
1
1
1
1
1
1
1
1
1
1
1
0
0
0
0
0
0
0
0
0
0
0
0
0
0
0
0
0
0
0
0
0
0
0
0
0
0
0
0
0
0
0
0
0
0
0
0
0
0
0
0
0
0
0
0
0
0
0
0
0
0
0
0
0
1
1
1
1
1
1
1
1
1
1
1
1
1
1
1
1
1
1
1
1
1
1
1
1
1
1
1
1
1
1
1
1
1
1
1
1
1
1
1
1
1
1
1
1
1
1
1
1
1
1
1
1
1
1
1
1
1
1
1
1
1
1
0
0
0
0
0
0
0
0
0
0
0
0
0
0
0
0
0
0
0
0
0
0
0
0
0
0
0
0
0
0
0
0
0
0
0
0
0
0
0
0
0
0
0
0
0
0
0
0
0
0
0
0
0
0
0
0
0
0
0
0
0
0
0
0
0
0
0
0
0
0
0
0
0
0
0
0
0
0
0
0
0
0
0
0
0
0
0
0
0
0
0
0
0
0
0
0
0
0
0
0
0
0
0
0
0
0
0
0
0
0
0
0
0
0
0
0
0
0
0
0
0
0
0
0
0
0
0
0
0
0
0
0
0
0
0
0
0
0
0
0
0
0
0
0
0
0
0
0
0
0
0
0
0
0
0
0
0
0
0
0
0
0
0
0
0
0
0
0
0
0
0
0
0
0
0
0
0
0
0
0
0
0
0
0
0
0
0
0
0
0
0
0
0
0
0
0
0
0
0
0
0
0
0
0
0
0
0
0
0
0
0
0
0
0
0
0
0
0
0
0
0
0
0
0
0
0
0
0
0
0
0
0
0
0
0
0
0
0
0
0
1
1
1
1
1
1
1
1
1
1
1
1
1
1
1
1
1
2
2
2
2
2
2
2
2
2
2
2
2
2
2
2
2
2
3
3
3
3
3
3
3
3
3
3
3
3
3
3
3
3
3
3
3
3
3
3
3
3
3
3
2
2
2
3
3
3
3
3
3
3
3
3
3
3
3
4
4
4
4
4
4
4
4
4
4
4
4
4
4
4
4
4
4
4
4
4
4
4
4
4
4
4
4
4
4
4
4
4
4
4
4
4
4
4
4
4
4
4
4
4
4
4
4
4
4
4
4
4
4
4
4
4
4
4
4
4
4
4
4
4
4
4
4
4
4
4
4
4
4
4
4
4
4
4
4
4
4
4
4
4
4
4
4
4
4
3
3
3
3
3
2
2
2
2
2
2
2
2
2
2
1
1
1
1
1
1
1
1
1
1
1
0
0
0
0
0
0
0
0
0
0
1
1
1
1
1
1
1
1
1
1
1
1
1
1
1
1
1
1
1
1
1
1
1
1
1
1
1
1
1
1
1
1
1
1
1
1
1
1
1
1
1
1
1
1
1
1
1
1
1
1
1
1
1
1
1
1
1
1
1
1
1
1
1
1
1
1
1
1
1
1
1
1
1
1
1
1
1
1
1
1
1
1
1
0
0
0
0
0
0
0
0
0
0
0
0
0
0
0
0
0
0
0
0
0
0
0
0
0
0
0
0
0
0
0
0
0
0
0
0
0
0
0
0
0
0
0
0
0
0
0
0
0
0
0
0
0
0
0
0
0
0
0
0
0
0
0
0
0
0
0
0
0
0
0
0
0
0
0
0
0
0
0
0
0
0
0
0
0
0
0
0
0
0
0
0
0
0
0
0
0
0
0
0
0
0
0
0
0
0
0
0
0
0
0
0
0
0
0
0
0
0
0
0
0
0
0
0
0
0
0
0
0
0
0
0
0
0
0
0
0
0
0
0
0
0
0
0
0
0
0
0
0
0
0
0
0
0
0
0
0
0
0
0
0
0
0
0
0
0
0
0
0
0
0
0
0
0
0
0
0
0
0
0
0
0
0
0
0
0
0
0
0
0
0
0
0
0
0
0
0
0
0
0
0
0
0
0
0
0
0
0
0
0
0
0
0
0
0
0
0
0
0
0
0
0
0
0
0
0
0
0
0
0
0
0
0
0
0
0
0
0
0
0
0
0
0
0
0
0
0
0
0
0
0
0
0
0
0
0
0
0
0
0
0
0
0
0
0
0
0
0
0
0
0
0
0
0
0
0
0
0
0
0
0
0
0
0
0
0
0
0
0
0
0
0
0
0
0
0
0
0
0
0
0
0
0
0
0
0
0
0
0
0
0
0
0
0
0
0
0
0
0
0
0
0
0
0
0
0
0
0
0
0
0
0
0
0
0
0
0
0
0
0
0
0
0
0
0
0
0
0
0
0
0
0
0
0
0
0
0
0
0
0
0
0
0
0
0
0
0
0
0
0
0
0
0
0
0
0
0
0
0
0
0
0
0
0
0
0
0
0
0
0
0
0
0
0
0
0
0
0
0
0
0
0
0
0
0
0
0
0
0
0
0
0
0
0
0
0
0
0
0
0
0
0
0
0
0
0
0
0
0
0
0
0
0
0
0
0
0
0
0
0
0
0
0
0
0
0
0
0
0
0
0
0
0
0
0
0
0
0
0
0
0
0
0
0
0
0
0
0
0
0
0
0
0
0
0
0
0
0
0
0
0
0
0
0
0
0
0
0
0
0
0
0
0
0
0
0
0
0
0
0
0
0
0
0
0
0
0
0
0
0
0
0
0
0
0
0
0
0
0
0
0
0
0
0
0
0
0
0
0
0
0
0
0
0
0
0
0
0
0
0
0
0
0
0
0
0
0
0
0
0
0
0
0
0
0
0
0
0
0
0
0
0
0
0
0
0
0
0
0
0
0
0
0
0
0
0
0
0
0
0
0
0
0
0
0
0
0
0
0
0
0
0
0
0
0
0
0
0
0
0
0
0
0
0
0
0
0
0
0
0
0
0
0
0
0
0
0
0
0
0
0
0
0
0
0
0
0
0
0
0
0
0
0
0
0
0
0
0
0
0
0
0
0
0
0
0
0
0
0
0
0
0
0
0
0
0
0
0
0
0
1
1
1
1
1
1
1
1
1
1
1
1
1
1
1
1
1
1
1
1
1
1
1
1
1
1
1
1
1
1
1
1
1
1
1
1
1
1
1
1
1
1
1
1
1
1
1
1
1
1
1
1
1
1
1
1
1
1
1
1
1
1
1
1
1
1
1
1
1
1
1
1
1
1
1
1
1
1
1
1
1
1
1
1
1
1
1
1
1
1
1
1
1
1
1
1
1
1
1
1
1
1
1
1
1
1
1
1
1
1
1
1
1
1
1
1
1
1
1
1
1
1
1
1
1
1
1
1
1
1
1
1
1
1
1
1
2
2
2
2
2
2
2
2
2
2
2
2
2
2
2
2
2
2
2
2
2
2
2
2
2
2
2
2
2
2
2
1
0
0
0
0
0
0
0
0
0
0
0
0
0
0
0
0
0
0
0
0
0
0
0
0
0
0
0
0
0
0
0
0
0
0
0
0
0
0
0
0
0
0
0
0
0
0
0
0
0
0
0
0
0
0
0
0
0
0
0
0
0
0
0
0
0
0
0
0
0
0
0
0
0
0
0
0
0
0
0
0
0
0
0
0
0
0
0
0
0
0
0
0
0
0
0
0
0
0
0
0
0
0
0
0
0
0
0
0
0
0
0
0
0
0
0
0
0
0
0
0
0
0
0
0
0
0
0
0
0
0
0
0
0
0
0
0
0
0
0
0
0
0
0
0
0
0
0
0
0
0
0
0
0
0
0
0
0
0
0
0
0
0
0
0
0
0
0
0
0
0
0
0
0
0
0
0
0
0
0
0
0
0
0
0
0
0
0
0
0
0
0
0
0
0
0
0
0
0
0
0
0
0
0
0
0
0
0
0
0
0
0
0
0
0
0
0
0
0
0
0
0
0
0
0
0
0
0
0
0
0
0
0
0
0
0
0
0
0
0
0
0
0
0
0
0
0
0
0
0
0
0
0
0
0
0
0
0
0
0
0
0
0
0
0
0
0
0
0
0
0
0
0
0
0
0
0
1
1
1
1
1
1
1
1
1
1
1
1
1
1
1
1
1
1
1
1
1
1
1
1
1
1
1
1
1
1
1
1
1
1
1
1
2
2
2
2
2
2
2
2
2
2
2
2
2
2
2
2
2
2
2
2
2
2
2
2
2
2
2
2
2
2
2
2
2
2
2
2
2
2
2
2
2
2
2
2
2
2
2
2
2
2
2
2
2
2
2
2
2
2
2
2
2
2
2
2
2
2
2
2
2
2
2
2
2
2
2
2
2
2
2
2
2
2
2
2
2
2
2
2
2
2
2
2
1
1
1
1
2
2
2
2
2
2
2
2
2
2
2
2
2
2
2
2
2
2
2
2
2
2
2
2
2
1
1
0
0
0
0
1
1
1
1
1
1
1
1
1
1
1
1
1
1
2
2
2
2
2
2
2
2
2
2
2
2
2
2
2
2
2
2
2
2
2
2
2
2
2
2
2
2
2
2
2
2
2
2
2
2
2
2
2
2
2
2
2
2
2
2
2
2
2
2
2
2
2
2
2
2
2
2
2
2
2
2
2
3
3
3
3
3
3
3
3
3
3
3
3
3
3
3
3
3
3
3
3
3
3
3
3
3
3
3
3
3
3
3
3
3
3
3
3
3
3
3
3
3
3
3
3
3
3
3
3
3
3
3
3
3
3
3
2
2
2
2
2
2
2
2
2
2
2
2
2
2
2
2
2
2
2
2
2
2
2
2
2
2
2
2
2
2
2
2
2
2
3
3
3
3
3
3
3
3
4
4
4
4
4
4
4
4
4
4
4
4
4
4
4
4
4
4
4
4
4
4
4
4
4
4
4
4
4
4
4
4
4
4
4
4
4
4
4
4
4
4
4
4
4
4
4
4
4
4
4
4
4
4
4
4
4
4
4
4
4
4
4
4
4
4
4
4
4
4
5
5
5
5
5
5
5
5
5
5
5
5
5
5
5
5
5
5
5
5
5
5
5
5
5
5
5
5
5
5
5
5
5
5
5
5
5
5
5
5
5
5
5
5
5
4
4
4
4
4
4
3
3
3
3
3
3
3
3
3
3
3
3
3
3
3
3
3
3
3
3
3
3
3
3
3
3
2
2
2
2
2
2
1
2
2
2
2
2
2
2
2
2
2
2
2
2
2
2
2
1
1
1
1
1
1
1
1
1
1
1
1
1
1
1
1
1
1
1
1
1
1
1
1
1
1
1
1
1
1
1
1
1
1
1
1
1
1
1
1
1
1
1
1
1
1
1
1
1
1
1
1
1
1
1
1
1
1
1
1
1
1
1
1
1
1
1
1
1
1
1
1
1
1
1
1
1
1
1
1
1
1
0
0
0
0
0
0
0
0
0
0
0
0
0
0
1
1
1
1
1
1
1
1
1
1
1
1
1
1
1
1
1
1
1
1
1
1
1
1
1
1
1
1
1
1
1
1
1
1
1
1
1
1
1
1
1
1
1
1
1
1
1
1
1
1
1
1
1
1
1
1
1
1
1
1
1
1
1
1
1
1
1
1
1
1
1
1
1
1
1
1
1
1
1
1
1
1
1
1
1
1
1
1
1
1
1
1
1
1
1
1
1
1
1
1
1
1
1
1
1
1
1
1
1
1
1
1
1
1
1
1
1
1
1
1
1
1
1
1
1
1
1
1
1
1
1
1
1
1
1
1
1
1
1
1
1
1
1
1
1
1
1
1
1
1
1
1
1
1
1
1
1
1
1
1
1
1
1
1
1
1
1
1
1
1
1
1
1
1
1
1
1
1
1
1
1
1
1
1
1
1
1
1
1
1
1
1
1
1
1
1
1
1
1
1
1
1
0
0
0
0
0
0
0
0
0
0
0
0
0
0
0
0
0
0
0
0
0
0
0
0
0
0
0
0
0
0
0
0
0
0
0
0
0
0
0
0
0
0
0
0
0
0
0
0
0
0
0
0
0
0
0
0
0
0
0
0
0
0
0
0
0
0
0
0
0
0
0
0
0
0
0
0
0
0
1
1
1
1
1
1
1
1
0
0
0
0
0
0
0
0
0
0
0
0
0
0
0
0
0
0
0
0
0
0
0
0
0
0
0
0
0
0
0
0
0
0
0
0
0
0
0
0
0
0
0
0
0
0
0
0
0
0
0
0
0
1
1
1
1
1
1
1
1
1
1
1
1
1
1
1
2
2
2
2
2
2
2
2
2
2
2
2
2
2
2
2
2
2
2
2
2
2
2
2
2
2
2
2
2
2
2
2
2
2
2
2
2
2
2
2
2
2
2
2
2
2
2
2
2
2
2
2
2
2
2
2
2
2
2
2
2
2
2
2
2
2
2
2
2
1
1
1
1
1
1
1
1
1
1
1
1
1
1
1
1
1
1
1
1
1
1
1
1
1
1
1
1
1
1
1
1
1
1
1
1
1
1
1
1
1
1
1
0
0
0
0
0
0
0
0
0
0
0
0
0
0
0
0
0
0
0
0
0
0
0
0
0
0
0
0
0
0
0
0
0
0
0
0
0
0
0
0
0
0
0
0
0
0
0
0
0
0
0
0
0
0
0
0
0
0
0
0
0
0
0
0
0
0
0
0
0
0
0
0
0
0
0
0
0
0
0
0
0
0
0
0
0
0
0
0
0
0
0
0
0
0
0
0
0
0
0
0
0
0
0
0
0
0
0
0
0
0
0
0
0
0
0
0
0
0
0
0
0
0
0
0
0
0
0
0
0
0
0
0
0
0
0
0
0
0
0
0
0
0
0
0
0
0
0
0
0
0
0
0
0
0
0
0
0
0
0
0
0
0
0
0
0
0
0
0
0
0
0
0
0
0
0
0
0
0
0
0
0
0
0
0
0
0
0
0
0
0
0
0
0
0
0
0
0
0
0
0
0
0
0
0
0
0
0
0
0
0
0
0
0
0
0
0
0
0
0
0
0
0
0
0
0
0
0
0
0
0
0
0
0
0
0
0
0
0
0
0
0
0
0
0
0
0
0
0
0
0
0
0
0
0
0
0
0
0
0
0
0
0
0
0
0
0
0
0
0
0
0
0
0
0
0
0
0
0
0
0
0
0
0
0
0
0
0
0
0
0
0
0
0
0
0
0
0
0
0
0
0
0
0
0
0
0
0
0
0
0
0
0
0
0
0
0
0
0
0
0
0
0
0
0
0
0
0
0
0
0
0
0
0
0
0
0
0
0
0
0
0
0
0
0
0
0
0
0
0
0
0
0
0
0
0
0
0
0
0
0
0
0
0
0
0
0
0
0
0
0
0
0
0
0
0
0
0
0
0
0
0
0
0
0
0
0
0
0
0
0
0
0
0
0
0
0
0
0
0
0
0
0
0
0
0
0
0
0
0
0
0
0
0
0
0
0
0
0
0
0
0
0
0
0
0
0
0
0
0
0
0
0
0
0
0
0
0
0
0
0
0
0
0
0
0
0
0
0
0
0
0
0
0
0
0
0
0
0
0
0
0
0
0
0
0
0
0
0
0
0
0
0
0
0
0
0
0
0
0
0
0
0
0
0
0
0
0
0
0
0
0
0
0
0
0
0
0
0
0
0
0
0
0
0
0
0
0
0
0
0
0
0
0
0
0
0
0
0
0
0
0
0
0
0
0
0
0
0
0
0
0
0
0
0
0
0
0
0
0
0
0
0
0
0
0
0
0
0
0
0
0
0
0
0
0
0
0
0
0
0
0
0
0
0
0
0
0
0
0
0
0
0
0
0
0
0
0
0
0
0
0
0
0
0
0
0
0
0
0
0
0
0
0
0
0
0
0
0
0
0
0
0
0
0
0
0
0
0
0
0
0
0
0
0
0
0
0
0
0
0
0
0
0
0
0
0
0
0
0
0
0
0
0
0
0
0
0
0
0
0
0
0
0
0
0
0
0
0
0
0
0
0
0
0
0
0
0
0
0
0
0
0
0
0
0
0
0
0
0
0
0
0
0
0
0
0
0
0
0
0
0
0
0
0
0
0
0
0
0
0
0
0
0
0
0
0
0
0
0
0
0
0
0
0
0
0
0
0
0
0
0
0
0
0
0
0
0
0
0
0
0
0
0
0
0
0
0
0
0
0
0
0
0
0
0
0
0
0
0
0
0
0
0
0
0
0
0
0
0
0
0
0
0
0
0
0
0
0
0
0
0
0
0
0
0
0
0
0
0
0
0
0
0
0
0
0
0
0
0
0
0
0
0
0
0
0
0
0
0
0
0
0
0
0
0
0
0
0
0
0
0
0
0
0
0
0
0
0
0
0
0
0
0
0
0
0
0
0
0
0
0
0
0
0
0
0
0
0
0
0
0
0
0
0
0
0
0
0
0
0
0
0
0
0
0
0
0
0
0
0
0
0
0
0
0
0
0
0
0
0
0
0
0
0
0
0
0
0
0
0
0
0
0
0
0
0
0
0
0
0
0
0
0
0
0
0
0
0
0
0
0
0
0
0
0
0
0
0
0
0
0
0
0
0
0
0
0
0
0
0
0
0
0
0
0
0
0
0
0
0
0
0
0
0
0
0
0
0
0
0
0
0
0
0
0
0
0
0
0
0
0
0
0
0
0
0
0
0
0
0
0
0
0
0
0
0
0
0
1
1
1
1
1
1
1
1
1
1
1
1
1
1
1
1
1
1
1
1
1
1
1
1
1
1
1
1
1
1
1
1
1
1
1
1
1
1
1
1
1
1
1
1
1
1
1
1
1
1
1
1
1
1
1
1
1
1
1
1
1
1
1
1
1
1
1
1
1
1
1
1
1
1
1
1
1
1
1
1
1
1
1
1
1
1
1
1
1
1
1
1
1
1
1
1
1
1
1
1
1
1
1
1
1
1
1
1
1
1
1
1
1
1
1
1
1
1
1
1
1
1
1
1
1
1
1
0
1
1
1
1
1
1
1
1
1
1
1
1
1
1
1
1
1
1
1
1
1
1
1
1
1
1
1
1
1
1
1
1
1
1
1
1
1
1
1
1
1
1
1
1
1
1
1
1
1
1
1
1
1
1
1
1
2
2
2
2
2
2
2
2
2
2
2
2
2
2
2
2
2
2
2
2
2
2
2
2
2
2
2
2
2
2
2
2
2
2
2
2
2
2
2
2
2
2
2
2
2
2
2
2
2
2
2
2
2
2
2
2
2
2
2
2
2
2
2
2
2
2
2
2
2
2
2
2
2
2
2
2
2
2
2
2
2
2
2
2
2
2
2
2
2
2
2
2
2
2
2
2
2
2
2
2
2
2
2
2
2
2
1
1
1
1
1
1
1
1
1
1
2
2
2
2
2
2
2
2
2
2
2
2
2
2
2
2
2
2
2
2
2
2
2
2
2
2
2
2
2
2
2
2
2
2
2
3
3
3
3
3
3
3
3
3
3
3
3
3
3
3
3
3
3
3
3
3
3
3
3
3
3
3
3
3
3
3
3
3
3
3
3
3
3
3
3
3
3
3
3
3
3
3
3
3
2
2
2
2
2
2
2
3
3
3
3
3
3
3
3
3
3
3
3
3
3
3
3
2
2
2
2
2
2
2
2
2
2
2
2
2
2
2
2
3
3
3
3
3
3
3
3
3
3
3
2
2
2
2
2
2
2
2
2
2
2
2
2
2
2
2
2
3
3
3
3
3
3
3
3
3
3
3
4
4
4
4
4
4
4
4
4
4
4
4
4
4
4
4
4
4
4
4
4
4
4
4
4
3
3
3
3
3
3
3
3
3
3
3
3
3
3
3
4
4
4
4
4
4
4
4
4
4
4
4
4
4
4
4
4
4
4
4
4
4
4
4
4
4
4
4
4
4
4
4
4
4
4
4
4
4
4
4
4
4
4
4
4
4
4
4
3
3
3
3
3
3
3
3
3
3
3
3
3
3
3
3
3
3
3
3
3
3
3
3
3
3
3
3
3
3
3
3
3
3
3
3
3
3
3
3
3
2
2
2
2
2
2
2
2
2
2
2
2
2
2
2
2
2
2
2
2
2
2
2
2
1
1
1
1
1
1
1
1
1
1
1
1
1
1
1
1
1
1
1
1
1
1
1
1
1
1
1
1
1
1
1
1
1
1
1
1
1
1
1
2
2
2
2
2
1
1
1
1
1
1
1
0
0
0
0
0
0
0
0
0
0
0
0
0
0
0
0
0
0
0
0
0
0
0
0
0
0
0
0
0
0
0
1
1
1
1
1
1
1
1
1
1
1
1
1
1
1
1
1
1
1
1
1
1
1
1
1
1
1
1
1
1
1
1
1
1
1
2
2
2
2
2
2
2
2
2
2
2
2
2
2
2
2
2
2
2
2
2
2
2
2
2
2
2
2
2
2
2
2
2
2
2
2
2
2
2
2
2
2
2
2
2
2
2
2
2
2
2
2
2
2
2
2
2
2
2
2
2
2
2
2
2
2
2
2
2
2
2
2
2
2
2
2
2
2
2
2
2
2
2
2
2
2
2
2
2
2
2
2
2
2
2
2
2
2
2
2
2
2
2
2
2
2
2
2
2
2
2
2
2
2
2
2
2
2
2
2
2
2
1
1
1
1
1
1
1
1
1
1
1
1
1
1
1
1
0
0
0
0
0
0
0
0
0
0
0
0
0
0
0
0
0
0
0
0
0
0
0
0
0
0
0
0
0
0
0
0
0
0
0
0
0
0
0
0
0
0
0
0
0
0
0
0
0
0
0
0
0
0
0
0
0
0
0
0
0
0
0
0
0
0
0
0
0
0
0
0
0
0
0
0
0
0
0
0
0
0
0
0
0
0
0
0
0
0
0
0
0
0
0
0
0
0
0
0
0
0
0
0
0
0
0
0
0
0
0
0
0
0
0
0
0
0
0
0
0
0
0
0
0
0
0
0
0
0
0
0
0
0
0
0
0
0
0
0
0
0
0
0
0
0
0
0
0
0
0
0
0
0
0
0
0
0
0
0
0
0
0
0
0
0
0
0
0
0
0
0
0
0
0
0
0
0
0
0
0
0
0
0
0
0
0
0
0
0
0
0
0
0
0
0
0
0
0
0
0
0
0
0
0
0
0
0
0
0
0
0
0
0
0
0
0
0
0
0
0
0
0
0
0
0
0
0
0
0
0
0
0
0
0
0
0
0
0
0
0
0
0
0
0
0
0
0
0
0
0
0
0
0
0
0
0
0
0
0
0
0
0
0
0
0
0
0
0
0
0
0
0
0
0
0
0
0
0
0
0
0
0
0
0
0
0
0
0
0
0
0
0
0
0
0
0
0
0
0
0
0
0
0
0
0
0
0
0
0
0
0
0
0
0
0
0
0
0
0
0
0
0
0
0
0
0
0
0
0
0
0
0
0
0
0
0
0
0
0
0
0
0
0
0
0
0
0
0
0
0
0
0
0
0
0
0
0
0
0
0
0
0
0
0
0
0
0
0
0
0
0
0
0
0
0
0
0
0
0
0
0
0
0
0
0
0
0
0
0
0
0
0
0
0
0
0
0
0
0
0
0
0
0
1
1
1
1
1
1
1
1
1
1
1
1
1
1
1
1
1
1
1
1
1
1
1
1
1
1
1
1
1
1
1
1
1
1
1
1
1
1
1
1
1
1
1
1
1
1
1
1
1
1
1
1
1
1
1
1
1
1
1
1
1
1
2
2
2
2
2
2
2
2
2
2
1
1
1
1
1
1
1
1
1
1
1
1
1
1
1
1
1
1
2
2
2
2
2
2
2
2
2
2
2
2
2
2
2
2
2
2
2
2
2
2
2
2
2
2
2
2
2
2
2
2
2
2
2
2
2
2
2
3
3
3
3
3
3
3
3
3
3
3
3
3
3
3
3
3
3
3
3
3
3
3
3
3
3
3
3
3
3
3
3
4
4
4
4
4
4
4
4
4
4
4
3
3
3
3
3
3
3
3
3
3
3
3
3
3
3
3
3
3
3
3
3
3
3
3
3
3
3
3
3
3
3
2
2
2
2
2
2
2
2
2
2
2
2
2
2
2
2
2
2
2
2
2
2
2
2
2
2
2
2
2
2
2
2
2
2
2
2
2
2
2
2
2
2
2
2
2
2
2
2
2
2
2
2
3
3
3
3
4
4
4
4
4
4
4
4
4
3
3
3
3
3
3
3
3
2
2
2
2
1
1
1
1
1
1
1
1
1
1
1
1
1
1
1
1
1
1
1
1
1
1
1
1
1
1
1
1
1
2
2
4
4
4
4
4
4
4
4
4
4
4
4
4
4
4
4
5
5
5
5
5
5
5
5
5
5
5
5
5
5
5
5
5
5
5
5
5
5
5
5
5
5
5
5
5
5
5
5
5
5
5
5
6
6
6
6
6
6
6
6
6
6
6
6
6
6
6
6
6
6
6
6
6
6
6
6
6
6
6
6
6
6
6
6
6
6
6
6
6
6
6
6
6
6
6
6
6
6
6
6
6
5
5
5
5
5
4
4
4
4
4
3
3
3
3
3
2
2
2
2
2
2
2
2
2
2
2
2
2
2
2
2
2
2
2
2
2
2
2
2
2
2
2
2
2
2
2
2
2
2
2
2
2
2
2
3
3
3
3
3
3
3
3
3
3
3
3
3
3
3
3
3
3
3
3
3
3
3
3
3
3
3
3
3
3
3
3
3
1
1
1
1
1
1
1
1
1
1
1
0
0
0
0
0
0
0
0
0
0
0
0
0
0
0
0
0
0
0
0
0
0
0
0
0
0
0
0
0
0
0
0
0
0
0
0
0
0
0
0
0
0
0
0
0
0
0
0
0
0
0
0
0
1
1
1
1
1
1
1
1
1
1
1
1
1
1
1
1
1
1
1
1
1
1
1
1
1
1
1
1
1
1
1
1
1
1
1
1
1
1
1
1
1
1
1
1
1
1
1
1
1
1
1
1
1
1
1
1
1
1
2
2
2
3
3
3
3
3
3
3
3
3
3
3
3
3
3
3
3
3
4
4
5
6
6
6
6
6
6
6
6
6
6
6
6
6
6
6
6
6
6
7
7
7
7
7
7
7
7
7
7
7
7
7
7
7
7
7
7
7
7
7
7
7
7
7
7
7
7
7
7
7
7
7
7
6
6
6
6
6
6
6
6
6
6
6
6
6
6
7
7
7
7
7
7
7
7
7
7
7
7
7
7
7
6
6
6
6
6
6
6
6
6
6
6
6
6
6
6
6
6
6
6
6
6
6
6
6
6
6
6
6
6
6
6
6
6
6
6
6
6
6
6
6
6
6
6
6
6
6
6
6
6
6
6
6
6
6
6
6
6
6
6
6
6
6
6
6
6
6
5
5
5
5
4
4
4
4
4
4
3
3
3
4
4
4
4
3
3
3
3
3
3
3
3
3
2
2
2
2
2
2
2
2
2
2
2
3
3
3
3
3
3
3
3
3
4
4
4
4
4
4
4
4
4
4
4
4
4
4
4
4
4
4
4
4
4
4
4
4
4
4
4
4
4
4
4
4
4
4
4
4
4
4
4
4
4
4
4
4
4
4
4
4
4
4
4
4
4
4
4
4
4
4
4
4
4
4
4
4
4
4
4
4
4
4
4
4
4
4
4
4
4
4
4
4
4
4
4
4
4
4
4
4
4
4
4
4
3
3
3
3
3
3
3
3
3
3
3
3
3
3
3
3
3
3
3
3
3
3
3
3
3
3
3
2
2
2
2
1
1
1
1
1
1
1
1
1
1
1
1
0
0
0
0
0
0
0
0
0
0
0
0
0
0
0
0
0
1
1
1
1
1
1
1
1
1
1
1
1
1
1
1
1
1
1
0
0
0
0
0
0
0
0
0
0
0
0
0
0
0
0
0
0
0
0
0
0
0
0
0
0
0
0
0
0
0
0
0
0
0
0
0
0
0
0
0
0
0
0
0
0
0
0
0
0
0
0
0
0
0
0
0
0
0
0
0
0
0
0
0
0
0
0
0
0
0
0
0
0
0
0
0
0
0
0
0
0
0
0
0
0
0
0
0
0
0
0
0
0
0
0
0
0
0
0
0
0
0
0
0
0
0
0
0
0
0
0
0
0
0
0
0
0
0
0
0
0
0
0
0
0
0
0
0
0
0
0
0
0
0
0
0
0
0
0
0
0
0
0
0
0
0
0
0
0
0
0
0
0
0
0
0
0
0
0
0
0
0
0
0
0
0
0
0
0
0
0
0
0
0
0
0
0
0
0
0
0
0
0
0
0
0
0
0
0
0
0
0
0
0
0
0
0
0
0
0
0
0
0
0
0
0
0
0
0
0
0
0
0
0
0
0
0
0
0
0
0
0
0
0
0
0
0
0
0
0
0
0
0
0
0
0
0
0
0
0
0
0
0
0
0
0
0
0
0
0
0
0
0
0
0
0
0
0
0
0
0
0
0
0
0
0
0
0
0
0
0
0
0
0
0
0
0
0
0
0
0
0
0
0
0
0
0
0
0
0
0
0
0
0
0
0
0
0
0
0
0
0
0
0
0
0
0
0
0
0
0
0
0
0
0
0
0
0
0
0
0
0
0
0
0
0
0
0
0
0
0
0
0
0
0
0
0
0
0
0
0
0
0
0
0
0
0
0
0
0
0
0
0
0
0
0
0
0
0
0
0
0
0
0
0
0
0
0
0
0
0
0
0
0
0
0
0
0
0
0
0
0
0
0
0
0
0
0
0
0
0
0
0
0
0
0
0
0
0
0
0
0
0
0
0
0
0
0
0
0
0
0
0
0
0
0
0
0
0
0
0
0
0
0
0
0
0
0
0
0
0
0
0
0
0
0
0
0
0
0
0
0
0
0
0
0
0
0
0
0
0
0
0
0
0
0
0
0
0
0
0
0
0
0
0
0
0
0
0
0
0
0
0
0
0
0
0
0
0
0
0
0
1
2
2
2
2
2
2
2
2
3
3
3
3
3
3
3
3
3
3
3
3
3
3
3
3
3
3
3
3
3
3
3
3
3
3
3
3
3
3
3
3
3
4
4
4
4
4
4
4
4
5
5
5
5
5
5
5
5
5
5
5
5
5
5
5
5
5
5
5
5
5
5
5
5
5
5
5
5
5
5
5
5
5
5
5
5
5
5
5
5
5
5
5
5
5
5
5
5
5
5
6
6
6
6
6
6
6
6
6
6
6
6
6
6
6
6
6
6
6
6
6
6
6
6
6
7
7
7
7
7
7
7
7
7
7
7
7
7
7
7
7
7
7
7
8
8
7
7
6
6
6
6
6
6
6
6
6
6
6
6
6
6
6
6
6
6
6
6
6
6
6
6
6
6
6
5
5
5
5
5
5
5
5
6
6
6
6
6
6
6
6
6
6
6
6
6
6
6
6
6
7
7
7
7
7
7
7
7
7
7
7
7
7
7
7
7
7
7
7
7
5
5
5
5
5
5
5
5
5
5
5
5
5
5
5
5
4
4
4
4
4
4
4
4
4
4
4
4
4
5
5
5
5
5
5
5
5
5
5
5
5
5
5
5
5
5
5
5
5
5
5
5
5
5
5
5
5
5
5
5
5
5
5
5
5
5
5
5
5
5
5
5
5
5
5
5
5
5
5
5
5
6
6
6
6
6
6
6
6
6
6
6
7
7
7
6
6
6
6
6
6
6
6
5
5
5
5
5
5
5
5
5
5
5
5
5
5
5
5
5
6
6
6
6
6
6
6
6
6
6
6
6
6
6
6
6
6
6
6
6
6
6
6
6
6
6
6
6
6
5
6
6
5
5
5
5
5
5
5
5
5
5
5
5
5
5
5
5
5
5
5
5
5
5
5
5
5
5
5
5
5
5
5
5
3
3
3
3
3
3
3
3
2
2
3
3
3
3
3
3
3
3
3
3
3
3
3
3
3
3
3
3
3
3
3
3
3
3
3
3
3
3
3
3
3
3
3
3
3
3
3
3
3
3
3
3
3
3
3
3
2
2
2
2
2
2
2
2
2
2
2
2
1
1
1
1
1
1
1
1
1
1
1
1
1
1
1
1
1
1
1
1
1
1
1
1
1
1
1
1
1
1
1
1
1
1
1
1
1
1
1
1
1
1
1
1
1
1
1
1
1
0
0
0
0
0
0
0
0
0
0
0
0
0
0
0
0
0
0
0
0
0
0
0
0
0
0
0
0
0
0
1
1
1
1
1
1
1
1
1
1
1
1
1
1
1
1
1
1
1
1
1
1
1
1
1
1
1
1
1
1
1
1
1
1
1
1
1
1
1
1
1
1
1
1
1
1
1
1
1
1
1
1
1
1
1
1
1
1
1
1
1
1
1
1
1
1
1
1
1
1
1
1
1
1
1
1
1
1
1
1
1
1
1
1
1
1
1
1
1
1
1
1
1
1
1
1
1
1
1
1
1
1
0
0
0
0
0
0
0
0
0
0
0
0
0
0
0
0
0
0
0
0
0
0
0
0
0
0
0
0
0
0
0
0
0
0
0
0
0
0
0
0
0
0
0
0
0
0
0
0
0
0
0
0
0
0
0
0
0
0
0
0
0
0
0
0
0
0
0
0
0
0
0
0
0
0
0
0
0
0
0
0
0
0
0
0
0
0
0
0
0
0
0
0
0
0
0
0
0
0
0
0
0
0
0
0
0
0
0
0
0
0
0
0
0
0
0
0
0
0
0
0
0
0
0
0
0
0
0
0
0
0
0
0
0
0
0
0
0
0
0
0
0
0
0
0
0
0
0
0
0
0
0
0
0
0
0
0
0
0
0
0
0
0
0
0
0
0
0
0
0
0
0
0
0
0
0
0
0
0
0
0
0
0
0
0
0
0
0
0
0
0
0
0
0
0
0
0
0
0
0
0
0
0
0
0
0
0
0
0
0
0
0
0
0
0
0
0
0
0
0
0
0
0
0
0
0
0
0
0
0
0
0
0
0
0
0
0
0
0
0
0
0
0
0
0
0
0
0
0
0
0
0
0
0
0
0
0
0
0
0
0
0
0
0
0
0
0
0
0
0
0
0
0
0
0
0
0
0
0
0
0
0
0
0
0
0
0
0
0
0
0
0
0
0
1
1
1
1
1
1
1
1
1
1
1
1
1
1
1
1
1
1
1
1
1
1
1
1
1
1
1
1
1
1
1
1
1
1
1
1
1
1
1
1
1
1
1
1
1
1
1
1
1
1
1
1
1
1
1
1
1
1
1
1
1
1
1
1
1
1
1
1
1
1
1
1
1
1
1
1
1
1
1
1
1
1
1
1
1
1
1
1
1
1
1
1
1
1
1
1
1
1
1
1
1
1
1
1
1
1
1
1
1
1
1
1
1
1
1
1
1
1
1
1
1
1
0
0
0
0
0
0
0
0
0
0
0
0
0
0
0
0
0
0
0
0
0
0
0
0
0
0
0
0
0
0
0
0
0
0
0
0
0
0
0
0
0
0
0
0
0
0
0
0
0
0
0
0
0
0
0
0
0
0
0
0
0
0
0
0
0
0
0
0
1
1
1
1
1
1
1
1
1
1
1
1
1
1
1
1
1
1
1
1
1
1
1
1
1
1
1
1
1
1
1
1
1
1
1
1
1
1
1
1
1
1
1
1
1
1
1
1
1
1
1
1
1
1
1
1
1
1
1
1
1
0
0
0
0
0
0
0
0
0
0
0
0
0
0
0
0
0
0
0
0
0
0
0
0
0
0
0
0
0
0
0
0
0
0
0
0
0
0
0
0
0
0
0
0
0
0
0
0
0
0
0
0
0
0
0
0
0
0
0
0
0
0
0
0
0
0
0
0
0
0
0
0
0
0
0
0
0
0
0
0
0
0
0
0
0
0
0
0
0
0
0
0
0
0
0
0
0
0
0
0
0
0
0
0
0
0
0
0
0
0
0
0
0
0
0
0
0
0
0
0
0
0
0
0
0
0
0
0
0
0
0
0
0
0
0
0
0
0
0
0
0
0
0
0
0
0
0
0
0
0
0
0
0
0
0
0
0
0
0
0
0
0
0
0
0
0
0
0
0
0
0
0
0
0
0
0
0
0
0
0
0
0
0
0
0
0
0
0
0
0
0
0
0
0
0
0
0
0
0
0
0
0
0
0
0
0
0
0
0
0
0
0
0
0
0
0
0
0
0
0
0
0
0
0
0
0
0
0
0
0
0
0
0
0
0
0
0
0
0
0
0
0
0
0
0
0
0
0
0
0
0
0
0
0
0
0
0
0
0
0
0
0
0
0
0
0
0
0
0
0
0
0
0
0
0
0
0
0
0
0
0
0
0
0
0
0
0
0
0
0
0
0
0
0
0
0
0
0
0
0
0
0
0
0
0
0
0
0
0
0
0
0
0
0
0
0
0
0
0
0
0
0
0
0
0
0
0
0
0
0
0
0
0
0
0
0
0
0
0
0
0
0
0
0
0
0
0
0
0
0
0
0
0
0
0
0
0
0
0
0
0
0
0
0
0
0
0
0
0
0
0
0
0
0
0
0
0
0
0
0
0
0
0
0
0
0
0
0
0
0
0
0
0
0
0
0
0
0
0
0
0
0
0
0
0
0
0
0
0
0
0
0
0
0
0
0
0
0
0
0
0
0
0
0
0
0
0
0
0
0
0
0
0
0
0
0
0
0
0
0
0
0
0
0
0
0
0
0
0
0
0
0
0
0
0
0
0
0
0
0
0
0
0
0
0
0
0
0
0
0
0
0
0
0
0
0
0
0
0
0
0
0
0
0
0
0
0
0
0
0
0
0
0
0
0
0
0
0
0
0
0
0
0
0
0
0
0
0
0
0
0
0
0
0
0
0
0
0
0
0
0
0
0
0
0
0
0
0
0
0
0
0
0
0
0
0
0
0
0
0
0
0
0
0
0
0
0
0
0
0
0
0
0
0
0
0
0
0
0
0
0
0
0
0
1
2
2
2
2
2
2
2
2
2
2
1
1
1
2
2
2
2
2
3
5
6
6
6
6
6
6
6
6
6
6
6
6
6
6
6
6
6
6
6
6
6
6
6
6
6
6
6
6
6
6
6
6
6
6
6
6
6
6
6
6
6
6
6
6
6
6
6
6
6
6
6
6
6
6
6
6
6
6
6
6
6
6
6
6
6
6
6
6
6
6
6
6
6
6
6
6
6
6
6
6
6
6
6
6
6
6
6
6
6
6
6
6
6
6
6
6
6
6
6
6
6
6
6
6
6
6
6
6
6
6
6
6
6
6
6
6
6
6
6
6
6
6
6
6
6
6
6
6
6
6
5
5
5
5
5
5
5
5
5
5
5
5
5
5
4
4
4
4
4
4
4
4
2
1
1
1
1
1
1
1
1
1
1
1
1
1
1
1
1
1
1
1
1
1
1
1
2
2
2
2
2
2
2
2
2
2
2
2
2
2
2
2
2
2
2
2
2
2
2
2
2
2
2
2
2
2
2
2
2
2
2
2
2
2
2
2
2
2
2
2
2
2
2
2
2
2
2
2
2
3
3
3
3
3
3
3
3
3
3
3
3
3
3
3
3
3
3
3
3
3
3
3
1
1
1
1
1
1
1
1
1
1
1
1
1
1
1
1
1
1
1
1
1
1
1
1
1
1
1
1
1
1
1
1
1
1
1
1
1
1
1
1
1
1
1
1
1
1
1
1
1
1
1
1
1
1
1
1
1
1
1
1
1
1
1
1
1
1
1
0
0
0
0
0
0
0
0
0
0
0
0
0
0
0
0
0
0
0
0
0
0
0
0
0
0
0
0
0
0
0
0
0
0
0
0
0
0
0
0
0
0
0
0
0
0
0
0
0
0
0
0
0
0
0
0
0
0
0
0
0
0
0
0
0
0
0
0
0
0
0
0
0
0
0
0
0
0
0
0
0
0
0
0
0
0
0
0
0
0
0
0
0
0
0
0
0
0
0
0
0
0
0
0
0
0
0
0
0
0
0
0
0
0
0
0
0
0
0
0
0
0
0
0
0
0
0
0
0
0
0
0
0
0
0
0
0
0
0
0
0
0
0
0
0
0
0
0
0
0
0
0
0
0
0
0
0
0
0
0
0
0
0
0
0
0
0
0
0
0
0
0
0
0
0
1
1
1
1
1
1
1
1
1
1
1
1
1
1
1
1
1
1
0
0
0
0
0
0
0
0
0
0
0
0
0
0
0
0
0
0
0
0
0
0
0
0
0
0
0
0
0
0
0
0
0
0
0
0
0
0
0
0
0
0
0
0
0
0
0
0
0
0
0
0
0
0
0
0
0
0
0
0
0
0
0
0
0
0
0
0
0
0
0
0
0
0
0
0
0
0
0
0
0
0
0
0
0
0
0
0
0
0
0
0
0
0
0
0
0
0
0
0
0
0
0
0
0
0
0
0
0
0
0
0
0
0
0
0
0
0
0
0
0
0
0
0
0
0
0
0
0
0
0
0
0
0
0
0
0
0
0
0
0
0
0
0
0
0
0
0
0
0
0
0
0
0
0
0
0
0
0
0
0
0
0
0
0
0
0
0
0
0
0
0
0
0
0
0
0
0
0
0
0
0
0
0
0
0
0
0
0
0
0
0
0
0
0
0
0
0
0
0
0
0
0
0
0
0
0
0
0
0
0
0
0
0
0
0
0
0
0
0
0
0
0
0
0
0
0
0
0
0
0
0
0
0
0
0
0
0
0
0
0
0
0
0
0
0
0
0
0
0
0
0
0
0
0
0
0
0
0
0
0
0
0
0
0
0
0
0
0
0
0
0
0
0
0
0
0
0
0
0
0
0
0
0
0
0
0
0
0
0
0
0
0
0
0
0
0
0
0
0
0
0
0
0
0
0
0
0
0
0
0
0
0
0
0
0
0
0
0
0
0
0
0
0
0
0
0
0
0
0
0
0
0
0
0
0
0
0
0
1
1
1
1
1
1
1
1
1
1
1
1
1
1
1
1
2
2
2
2
2
2
2
2
2
2
2
2
2
2
2
2
2
2
2
2
2
2
2
2
2
2
2
2
2
2
2
2
2
2
2
2
2
2
2
2
2
2
2
2
2
2
2
2
2
2
2
2
2
2
2
2
2
2
2
2
2
2
2
2
2
2
2
2
2
2
2
2
2
2
2
2
2
2
2
2
2
2
2
2
2
2
2
2
2
2
2
2
2
2
1
1
1
1
0
0
0
0
0
0
0
0
0
0
0
0
0
0
0
0
0
0
0
0
0
0
0
0
0
0
0
0
0
0
0
0
0
0
0
0
0
0
0
0
0
0
0
0
0
0
0
1
1
1
1
1
1
1
1
1
1
1
1
1
1
1
1
1
1
1
1
1
1
1
1
1
1
1
1
1
1
1
1
1
1
1
1
1
1
1
1
1
1
1
1
1
1
1
1
1
1
1
1
1
1
0
0
0
0
0
0
0
0
0
0
0
0
0
0
0
0
0
0
0
0
0
0
0
0
0
0
0
0
0
0
0
0
0
0
0
0
0
0
0
0
0
0
0
0
0
0
0
0
0
0
0
0
0
0
0
0
0
0
0
0
0
0
0
0
0
0
0
0
0
0
0
0
0
0
0
0
0
0
0
0
0
0
0
0
0
0
0
0
0
0
0
0
0
0
0
0
0
0
0
0
0
0
0
0
0
0
0
0
0
0
0
0
0
0
0
0
0
0
0
0
0
0
0
0
0
0
0
0
0
0
0
0
0
0
0
0
0
0
0
0
1
1
1
1
1
1
1
1
1
1
1
1
1
1
1
1
1
1
1
1
1
1
1
1
1
1
1
1
1
1
1
1
1
1
1
1
1
1
1
1
1
1
1
1
1
1
1
1
1
1
1
1
1
1
1
1
1
1
1
1
1
1
1
1
1
1
1
1
1
1
1
1
1
1
1
1
1
1
1
1
1
1
1
1
1
1
1
1
1
1
1
1
1
1
1
1
1
1
1
1
1
1
1
1
1
1
1
1
0
0
0
0
0
0
0
0
0
0
0
0
0
0
0
0
0
0
0
0
0
0
0
0
1
1
1
1
1
1
1
1
1
1
1
1
1
1
1
1
1
1
1
1
1
1
1
1
1
1
1
1
1
1
0
0
0
0
0
0
0
0
0
0
0
0
0
0
0
0
0
0
0
0
0
0
0
0
0
0
0
0
0
0
0
0
0
0
0
0
0
0
0
0
0
0
0
0
0
0
0
0
0
0
0
0
0
0
0
0
0
0
0
0
0
0
0
0
0
0
0
0
0
0
0
0
0
0
0
0
0
0
0
0
0
0
0
0
0
0
0
0
0
0
0
0
0
0
0
0
0
0
0
0
0
0
0
0
0
0
0
0
0
0
0
0
0
0
0
0
0
0
0
0
0
0
0
0
0
0
0
0
0
0
0
0
0
0
0
1
1
1
1
1
1
1
1
1
1
1
1
1
1
1
1
1
1
1
1
1
1
1
1
1
1
1
1
1
1
1
1
1
1
1
1
1
1
1
1
1
1
1
1
1
1
1
1
1
1
1
1
0
0
0
0
0
0
0
0
0
0
0
0
0
0
0
0
0
0
0
0
0
0
1
1
1
1
1
1
1
1
1
1
1
1
1
1
1
1
1
1
1
1
2
2
2
2
2
2
2
2
2
2
2
2
2
2
2
2
2
2
2
2
2
2
2
2
2
2
2
2
2
2
2
2
2
2
2
2
2
2
2
2
2
2
2
2
2
2
2
2
2
2
2
2
2
2
2
2
2
2
2
2
2
2
2
2
2
2
2
2
2
2
2
2
2
2
2
2
2
2
2
2
2
2
2
2
2
2
2
1
1
1
1
1
1
1
1
1
1
1
1
1
1
1
1
1
1
1
1
1
1
1
1
1
1
1
1
1
1
1
1
1
1
1
1
1
1
1
1
1
1
1
1
1
1
0
0
0
0
0
0
0
0
0
0
0
0
0
0
0
0
0
0
0
0
0
0
0
0
0
0
0
0
0
0
0
0
0
0
0
0
0
0
0
0
0
0
0
0
0
0
0
0
0
0
0
0
0
0
0
0
0
0
0
0
0
0
0
0
0
0
0
0
0
0
0
0
0
0
0
0
0
0
0
0
0
0
0
0
0
0
0
0
0
0
0
0
0
0
0
0
0
0
0
0
0
0
0
0
0
0
0
0
0
0
0
0
0
0
0
0
0
0
0
0
0
0
0
0
0
0
0
0
0
0
0
0
0
0
0
0
0
0
0
0
0
0
0
0
0
0
0
0
0
0
0
0
0
0
0
0
0
0
0
0
0
0
0
0
0
0
0
0
0
0
0
0
0
0
0
0
0
0
0
0
0
0
0
0
0
0
0
0
0
0
0
0
0
0
0
0
0
0
0
0
0
0
0
0
0
0
0
0
0
0
0
0
0
0
0
0
0
0
0
0
0
0
0
0
0
0
0
0
0
0
0
0
0
0
0
0
0
0
0
0
0
0
0
0
0
0
0
0
0
0
0
0
0
0
0
0
0
0
0
0
0
0
0
0
0
0
0
0
0
0
0
0
0
0
0
0
0
0
0
0
0
0
0
0
0
0
0
0
1
1
1
1
1
1
1
1
1
1
1
1
2
2
2
2
2
2
2
2
2
2
2
2
2
2
2
2
2
2
2
2
2
2
2
2
2
2
2
2
2
2
2
2
2
2
2
2
2
2
2
3
3
3
3
3
3
3
3
3
3
3
3
3
3
3
3
3
3
3
3
3
3
3
3
3
3
3
3
3
4
4
4
4
4
4
4
4
4
4
4
4
4
4
4
4
4
4
4
4
3
3
3
3
3
3
3
3
3
3
3
3
4
4
4
4
4
5
5
5
5
5
5
5
5
5
5
5
5
5
5
5
5
5
5
5
6
6
6
6
6
6
6
6
6
6
5
5
5
5
5
5
5
5
5
5
5
5
5
5
5
5
5
5
4
4
4
4
4
4
4
4
4
4
4
4
4
4
4
4
4
4
4
4
4
4
4
4
4
4
4
4
4
4
4
4
4
4
4
4
4
4
4
4
4
4
4
4
4
4
4
4
4
4
4
4
4
4
4
4
4
4
4
4
4
4
4
4
4
4
4
4
4
4
4
3
3
3
2
2
2
0
0
0
0
0
0
0
0
0
0
0
0
0
0
0
0
0
0
0
0
0
0
0
0
0
0
0
0
0
0
0
0
0
0
0
0
0
0
0
0
0
0
0
0
0
0
0
0
0
0
0
0
0
0
0
0
0
0
0
0
0
0
0
0
0
0
0
0
0
0
0
0
0
0
0
0
0
0
0
0
0
0
0
0
0
0
0
0
0
0
0
0
0
0
0
0
0
0
0
0
0
0
0
0
0
0
0
0
0
0
0
0
0
0
0
0
0
0
0
0
0
0
0
0
0
0
0
0
0
0
0
0
0
0
0
0
0
0
0
0
0
0
0
0
0
0
0
0
0
0
0
0
0
1
3
4
4
5
5
5
6
6
6
6
6
6
6
7
7
7
7
7
7
7
8
8
8
8
8
8
8
8
8
8
8
8
8
8
8
8
8
8
8
8
8
8
8
8
8
8
8
8
8
8
8
8
8
8
9
9
9
9
9
9
9
9
9
9
9
9
9
9
9
9
9
9
9
9
9
9
9
9
9
9
9
9
9
9
9
9
9
9
9
9
9
9
9
9
9
9
9
9
9
9
9
9
9
9
9
9
9
9
9
9
9
9
9
9
9
9
9
9
9
9
9
9
9
9
9
9
9
8
8
8
6
5
3
3
3
3
3
3
4
4
4
4
4
4
4
4
4
4
4
4
4
4
4
4
4
4
4
4
4
4
2
2
2
2
2
1
1
1
1
1
1
0
0
0
0
0
0
0
0
0
0
0
0
0
0
0
0
0
0
0
0
0
0
0
0
0
0
0
0
0
0
0
0
0
0
0
0
0
0
0
0
0
0
0
0
0
0
0
0
0
0
0
0
0
0
0
0
0
0
0
0
0
0
0
0
0
0
0
0
0
0
0
0
0
0
0
0
0
0
0
0
0
0
0
0
0
0
0
0
0
0
0
0
0
0
0
0
0
0
0
0
0
0
0
0
0
0
0
0
0
0
0
0
0
0
0
0
0
0
0
0
0
0
0
0
0
0
0
0
0
0
0
0
0
0
0
0
0
0
0
0
0
0
0
0
0
0
0
0
0
0
0
0
0
0
0
0
0
0
0
0
0
0
0
0
0
0
0
0
0
0
0
0
0
0
0
0
0
0
0
0
0
0
0
0
0
0
0
0
0
0
0
0
0
0
0
0
0
0
0
0
0
0
0
0
0
0
0
0
0
0
0
0
0
0
0
0
0
0
0
0
0
0
0
0
0
0
0
0
0
0
0
0
0
0
0
0
0
0
0
0
0
0
0
0
0
0
0
0
0
0
0
0
0
0
0
0
0
0
0
0
0
0
0
0
0
0
0
0
0
0
0
0
0
0
0
0
0
0
0
0
0
0
0
0
0
0
0
0
0
0
0
0
0
0
0
0
0
0
0
0
0
0
0
0
0
0
0
0
0
0
0
0
0
0
0
0
0
0
0
0
0
0
0
0
0
0
0
0
0
0
0
0
0
0
0
0
0
0
0
0
0
0
0
0
0
0
0
0
0
0
0
0
0
0
0
0
0
0
0
0
0
0
0
0
0
0
0
0
0
0
0
0
0
0
0
0
0
0
0
0
0
0
0
0
0
0
0
0
0
0
0
0
0
0
0
0
0
0
0
0
0
0
0
0
0
0
0
0
0
0
0
0
0
0
0
0
0
0
0
0
0
0
0
0
0
0
0
0
0
0
0
0
0
0
0
0
0
0
0
0
0
0
0
0
0
0
0
0
0
0
0
0
0
0
0
0
0
0
0
0
0
0
0
0
0
0
0
0
0
0
0
0
0
0
0
0
0
0
0
0
0
0
0
0
0
0
0
0
0
0
0
0
0
0
0
0
0
0
0
0
0
0
0
0
0
0
0
0
0
1
1
1
1
1
1
1
1
1
1
1
1
1
1
1
1
2
2
2
2
2
2
2
2
2
2
2
2
2
2
2
2
2
2
3
3
3
3
3
3
3
3
3
3
3
3
3
3
3
3
3
3
3
3
3
3
3
3
3
3
3
3
3
3
3
3
3
3
3
3
3
3
2
2
2
2
2
2
2
2
2
2
3
3
3
3
3
3
3
3
3
3
3
3
3
3
3
3
3
3
3
3
3
3
3
3
3
3
3
3
3
3
3
3
3
3
3
3
3
3
3
3
3
3
3
3
3
3
3
3
3
3
3
3
3
3
3
3
3
3
3
3
3
3
3
3
3
3
3
3
3
3
3
3
3
3
3
3
3
3
3
3
3
3
3
3
3
3
3
3
3
3
3
3
3
3
3
3
3
3
3
3
3
3
3
3
3
3
2
2
2
2
2
2
2
2
1
1
1
1
1
1
1
1
1
1
1
1
1
1
1
1
1
1
1
1
1
1
1
1
1
1
1
1
1
1
1
1
1
1
1
1
1
1
1
1
1
1
1
1
1
1
0
0
0
0
0
0
0
0
0
0
0
0
0
0
0
0
0
0
0
0
0
0
0
0
0
0
0
0
0
0
0
0
0
0
0
0
0
0
0
0
0
0
0
0
0
0
0
0
0
0
0
0
0
0
0
0
0
0
0
0
0
0
0
0
0
0
0
0
0
0
0
0
0
0
0
0
0
0
0
0
0
0
0
0
0
0
0
0
0
0
0
0
0
0
0
0
0
0
0
1
1
1
1
1
1
1
2
2
2
2
2
2
2
2
2
2
2
2
2
2
2
2
2
2
2
2
2
2
2
2
2
2
2
2
2
2
2
2
2
2
2
2
2
2
2
2
2
2
2
2
2
2
2
2
2
2
2
2
2
2
2
2
2
2
2
2
2
2
2
2
2
2
2
2
2
2
2
2
2
2
2
2
2
2
2
2
2
2
2
2
2
2
2
2
2
2
2
2
2
2
2
2
2
2
2
2
2
2
2
2
2
2
2
2
2
2
2
2
2
2
2
2
2
2
2
2
1
1
1
1
1
2
2
2
2
2
2
2
2
2
2
2
2
2
2
2
2
2
2
2
2
2
2
2
2
2
2
2
2
2
2
2
2
1
1
1
1
1
1
1
1
1
1
1
1
1
1
1
1
1
1
1
1
1
1
1
1
1
1
1
1
1
1
1
1
1
1
1
1
1
1
1
1
1
1
1
1
1
1
1
1
1
1
1
1
1
1
1
1
1
1
1
1
1
1
1
1
1
1
1
1
1
1
1
1
1
1
1
1
1
1
1
1
1
1
1
1
1
1
1
1
1
1
1
1
1
1
1
1
1
1
1
1
1
1
0
0
0
0
0
0
0
0
0
0
0
0
0
0
0
0
0
0
0
0
0
0
0
0
0
0
0
0
0
0
0
0
0
0
0
0
0
0
0
0
0
0
0
0
0
0
0
0
0
0
0
0
0
0
0
0
0
0
0
0
0
0
0
0
0
0
0
0
0
0
0
0
0
0
0
0
0
0
0
0
0
0
0
0
0
0
0
0
0
0
0
0
0
0
0
0
0
0
0
0
0
0
0
0
0
0
0
0
0
0
0
0
0
0
0
0
0
0
0
0
0
0
0
0
0
0
0
0
0
0
0
0
0
0
0
0
0
0
0
0
0
0
0
0
0
0
0
0
0
0
0
0
0
0
0
0
0
0
0
0
0
0
0
0
0
0
0
0
0
0
0
0
0
0
0
0
0
0
1
1
1
1
1
1
1
1
1
1
1
1
1
1
1
1
1
1
1
1
1
1
1
1
1
1
1
1
1
1
1
1
1
1
1
1
1
1
1
1
1
1
1
1
1
1
1
0
0
0
0
0
0
0
0
0
0
0
0
0
0
0
0
0
0
0
0
0
0
0
0
0
0
0
0
0
0
0
0
0
0
0
0
0
0
0
0
0
0
0
0
0
0
0
0
0
0
0
0
0
0
0
0
0
0
0
0
0
0
0
0
0
0
0
0
0
0
0
0
0
0
0
0
0
0
0
0
0
0
0
0
0
0
0
0
0
0
0
0
0
0
0
0
0
0
0
0
0
0
0
0
0
0
0
0
0
0
0
0
0
0
0
0
0
0
0
0
1
1
1
1
1
1
1
1
1
1
1
1
1
1
1
1
1
1
1
1
1
1
1
1
1
1
1
1
1
1
1
1
1
1
1
1
1
1
1
1
1
1
1
1
1
1
1
1
1
1
1
1
1
1
1
1
1
1
1
1
1
1
1
1
1
1
1
1
1
1
1
1
1
1
1
0
0
0
0
0
0
0
0
0
0
0
0
0
0
0
0
0
0
0
0
0
0
0
0
0
0
0
0
0
0
0
0
0
0
0
0
0
0
0
0
0
0
0
0
0
0
0
0
0
0
0
0
0
0
0
0
0
0
0
0
0
0
0
0
0
0
0
0
0
0
0
0
0
0
0
0
0
0
0
0
0
0
0
0
0
0
0
0
0
0
0
0
0
0
0
0
0
0
0
0
0
0
0
0
0
0
0
0
0
0
0
0
0
0
0
0
0
0
0
0
0
0
0
0
0
0
0
0
0
0
0
0
0
0
0
0
0
0
0
0
0
0
0
0
0
0
0
0
0
0
0
0
0
0
0
0
0
0
0
0
0
0
0
0
0
0
0
0
0
0
0
0
0
0
0
0
0
0
0
0
0
0
0
0
0
0
0
0
0
0
0
0
0
0
0
0
0
0
0
0
0
0
0
0
0
0
0
0
0
0
0
0
0
0
0
0
0
0
0
0
0
0
0
0
0
0
0
0
0
0
0
0
0
0
0
0
0
0
0
0
0
0
0
0
0
0
0
0
0
0
0
0
0
0
0
0
0
0
0
0
0
0
0
0
0
0
0
0
0
0
0
0
0
0
0
0
0
0
0
0
0
0
0
0
0
0
0
0
0
0
0
0
0
0
0
0
0
0
0
0
0
0
0
0
0
0
0
0
0
1
1
1
1
1
1
1
1
2
2
2
2
2
2
2
2
2
2
2
2
2
2
2
2
2
2
2
2
2
2
2
2
2
2
2
2
2
2
2
2
2
2
2
2
2
2
2
2
2
2
2
2
2
2
2
2
2
2
2
2
2
2
2
2
2
2
2
2
2
2
2
2
2
2
2
2
2
2
2
2
2
2
2
2
2
2
2
2
2
2
2
2
2
2
2
2
2
2
2
2
2
2
2
2
2
2
2
2
2
2
2
2
2
2
2
2
2
2
2
2
2
2
2
1
1
1
1
1
1
1
1
1
1
1
1
1
1
1
1
1
1
0
0
0
0
0
0
0
0
0
0
0
0
0
0
0
0
0
0
0
0
0
0
0
0
0
0
0
0
0
0
0
0
0
0
0
0
0
0
0
0
0
0
0
0
0
0
0
0
0
0
0
0
0
0
0
0
0
0
0
0
0
0
0
0
0
0
0
0
0
0
0
0
0
0
0
0
0
0
0
0
0
0
0
0
0
0
0
0
0
0
0
0
0
0
0
0
0
0
0
0
0
0
0
0
0
0
0
0
0
0
0
0
0
0
0
0
0
0
0
0
0
0
0
0
0
0
0
0
0
0
0
0
0
0
0
0
0
0
0
0
0
0
0
0
0
0
0
0
0
0
0
0
0
0
0
0
0
0
0
0
0
0
0
0
0
0
0
0
0
0
0
0
0
0
0
0
0
0
0
0
0
0
0
0
0
0
0
0
0
0
0
0
0
0
0
0
0
0
0
0
0
0
0
0
0
0
0
0
0
0
0
0
0
0
0
0
0
0
0
0
0
0
0
0
0
0
0
0
0
0
0
0
0
0
0
0
0
0
0
0
0
0
0
0
0
0
0
0
0
0
0
0
0
0
0
0
0
0
0
0
0
0
0
0
0
0
0
0
0
0
0
0
0
0
0
0
0
0
0
0
0
0
0
0
0
0
0
0
0
0
0
0
0
0
0
0
0
0
0
0
0
0
0
0
0
0
0
0
0
0
0
0
0
0
0
0
0
0
0
0
0
0
0
0
0
0
0
0
0
0
0
0
0
0
0
0
0
0
0
0
0
0
0
0
0
0
0
0
0
0
0
0
0
0
0
0
0
0
0
0
0
0
0
0
0
0
0
0
0
0
0
0
0
0
0
1
1
1
1
1
1
2
2
2
2
2
2
2
2
2
2
2
2
2
2
2
2
2
2
2
2
2
2
2
2
2
2
3
3
3
3
3
3
3
3
3
3
3
3
3
3
3
3
3
3
3
3
3
3
3
3
3
3
3
3
3
3
3
3
3
3
3
3
3
3
3
3
3
3
3
3
3
3
3
3
3
3
3
3
3
3
3
3
3
3
3
3
3
3
3
3
3
3
3
3
3
3
3
3
3
3
3
3
3
3
3
3
3
3
3
3
3
3
3
4
4
4
4
4
4
4
4
4
4
4
4
4
4
4
4
4
4
4
4
4
4
4
3
3
3
3
3
3
3
4
3
3
3
3
5
5
5
5
5
5
5
5
5
4
4
4
4
4
4
4
4
3
3
3
3
3
3
3
3
3
3
3
3
3
3
3
3
3
3
3
3
3
3
3
3
3
3
3
3
3
3
3
3
3
3
3
3
3
3
3
3
3
3
3
3
3
3
3
3
3
3
3
3
3
3
3
3
3
3
3
3
3
3
3
3
3
3
3
3
3
3
3
3
3
3
3
3
3
3
3
3
3
3
3
3
2
2
2
2
2
1
1
1
1
1
1
1
1
1
1
1
1
1
0
0
0
0
0
0
0
0
0
0
0
0
0
0
0
0
0
0
0
0
1
1
1
1
1
1
1
1
1
1
1
1
1
1
1
1
1
1
1
1
1
1
1
1
1
1
1
1
1
1
1
1
1
1
1
1
1
1
1
1
1
1
1
1
1
1
1
1
1
1
1
1
1
1
1
1
1
1
1
1
1
1
1
1
1
1
1
1
1
1
1
1
1
1
1
1
0
0
0
0
0
0
0
0
0
0
0
0
0
0
0
0
0
0
0
0
0
0
0
0
0
0
0
0
0
0
0
0
0
0
0
0
0
0
1
1
1
1
1
1
1
1
1
1
1
1
1
1
1
1
1
1
1
1
1
1
1
1
1
1
1
1
1
1
1
1
1
2
2
2
2
2
3
3
3
3
3
3
3
3
3
2
2
2
2
2
2
2
2
2
2
2
2
2
2
2
2
2
2
2
2
2
2
3
3
3
3
3
3
3
3
3
3
3
4
4
4
4
4
4
4
4
4
4
4
4
4
4
4
4
4
4
4
4
4
4
4
4
4
4
4
4
4
4
4
4
4
4
4
4
5
5
5
5
5
5
5
5
5
5
5
6
6
6
6
6
6
6
7
7
7
7
7
7
8
8
8
8
9
9
9
9
9
9
9
9
9
9
9
9
9
9
9
9
9
9
9
9
9
9
9
8
8
8
9
9
9
9
9
9
9
10
10
10
10
10
10
10
10
10
10
10
10
9
9
9
9
9
9
9
9
9
9
9
9
9
9
9
9
9
8
8
8
8
8
7
7
7
7
7
7
7
7
7
7
7
7
7
7
7
7
7
7
8
8
8
8
8
8
8
8
8
8
8
8
8
8
8
8
8
8
8
8
8
8
8
7
7
7
7
6
7
7
7
7
7
7
6
6
6
6
6
6
6
6
6
6
5
4
4
4
4
4
4
4
4
4
4
4
4
4
4
4
4
4
4
4
4
4
4
4
4
4
4
4
4
4
4
4
4
4
4
4
4
4
4
3
3
3
3
3
4
4
4
4
4
4
3
3
3
3
3
2
2
2
2
2
2
2
2
2
2
2
2
2
2
2
2
2
2
2
2
2
2
2
2
2
2
2
2
2
2
2
2
2
3
3
3
3
3
3
3
3
3
3
3
3
3
4
4
4
4
4
4
4
4
4
4
4
4
4
4
4
4
4
4
4
4
4
4
4
4
4
4
4
4
4
4
4
4
4
4
5
5
5
5
5
5
5
5
5
5
5
5
5
5
5
5
5
5
5
5
5
5
5
5
5
5
5
5
5
5
5
5
5
5
5
5
5
5
5
5
5
5
5
5
5
5
5
5
5
5
5
5
5
5
5
5
5
5
5
5
5
5
5
5
5
5
5
5
5
5
5
5
5
5
5
4
4
4
4
4
4
4
4
4
4
4
4
4
4
4
4
4
4
4
4
4
4
4
4
4
3
3
3
3
3
3
3
3
3
3
3
3
3
3
3
3
3
2
2
1
1
0
0
0
0
0
0
0
0
0
0
0
0
0
0
0
0
0
0
0
0
0
0
0
0
0
0
0
0
1
1
1
1
1
1
1
1
1
1
1
1
1
1
1
1
1
1
1
1
1
1
1
1
1
1
1
1
1
1
1
1
1
1
1
1
1
1
1
1
1
1
1
0
0
0
0
0
0
0
0
0
0
0
0
0
0
0
0
0
0
0
0
0
0
0
0
0
0
0
0
0
0
0
0
0
0
0
0
0
0
0
0
0
0
0
0
0
0
0
0
0
0
0
0
0
0
0
0
0
0
0
0
0
0
0
0
0
0
0
0
0
0
0
0
0
0
0
0
0
0
0
0
0
0
0
0
0
0
0
0
0
0
0
0
0
0
0
0
0
0
0
0
0
0
0
0
0
0
0
0
0
0
0
0
0
0
0
0
0
0
0
0
0
0
0
0
0
0
0
0
0
0
0
0
0
0
0
0
0
0
0
0
0
0
0
0
0
0
0
0
0
0
0
0
0
0
0
0
0
0
0
0
0
0
0
0
0
0
0
0
0
0
0
0
0
0
0
0
0
0
0
0
0
0
0
0
0
0
0
0
0
0
0
0
0
0
0
0
0
0
0
0
0
0
0
0
0
0
0
0
0
0
0
0
0
0
0
0
0
0
0
0
0
0
0
0
0
0
0
0
0
0
0
0
0
0
0
0
0
0
0
0
0
0
0
0
0
0
0
0
0
0
0
0
0
0
0
0
0
0
0
0
0
0
0
0
0
0
0
0
0
0
0
0
0
0
0
0
0
0
0
0
0
0
0
0
0
0
0
0
0
0
0
0
0
0
0
0
0
0
0
0
0
0
0
0
0
0
0
0
0
0
0
0
0
0
0
0
0
0
0
0
0
0
0
0
0
0
0
0
0
0
0
0
0
0
0
0
0
0
0
0
0
0
0
0
0
0
0
0
0
0
0
0
0
0
0
0
0
0
0
0
0
0
0
0
0
0
0
0
0
0
0
0
0
0
0
0
0
0
0
0
0
0
0
0
0
0
0
0
0
0
0
0
0
0
0
0
0
0
0
0
0
0
0
0
0
0
0
0
0
0
0
0
0
0
0
0
0
0
0
0
0
0
0
0
0
0
0
0
0
0
0
0
0
0
0
0
0
0
0
0
0
0
0
0
0
0
0
0
0
0
0
0
0
0
0
0
0
0
0
0
0
0
0
0
0
0
0
0
0
0
0
0
0
0
0
0
0
0
0
0
0
0
0
0
0
0
0
0
0
0
0
0
0
0
0
0
0
0
0
0
0
0
0
0
0
0
0
0
0
0
0
0
0
0
0
0
0
0
0
0
0
0
0
0
0
0
0
0
0
0
0
0
0
0
0
0
0
0
0
0
0
0
0
0
0
0
0
0
0
0
0
0
0
0
0
0
0
0
0
0
0
0
0
0
0
0
0
0
0
0
0
0
0
0
0
0
0
0
0
0
0
0
0
0
0
0
0
0
0
0
0
0
0
0
0
0
0
0
0
0
0
0
0
0
0
0
0
0
0
0
0
0
0
0
0
0
0
0
0
0
0
0
0
0
0
0
0
0
0
0
0
0
0
0
0
0
0
0
0
0
0
0
0
0
0
0
0
0
0
0
0
0
0
0
0
0
0
0
0
0
0
0
0
0
0
0
0
0
0
0
0
0
0
0
0
0
0
0
0
0
0
0
0
0
0
0
0
0
0
0
0
0
0
0
0
0
0
0
0
0
0
0
0
0
0
0
0
0
0
0
0
0
0
0
0
0
0
0
0
0
0
0
0
0
0
0
0
0
0
0
0
0
0
0
0
0
0
0
0
0
0
0
0
0
0
0
0
0
0
0
0
0
0
0
0
0
0
0
0
0
0
0
0
0
0
0
0
0
0
0
0
0
0
0
0
0
0
0
0
0
0
0
1
1
1
1
1
1
1
1
1
1
1
1
1
1
1
1
1
1
1
1
1
1
1
1
1
1
1
1
1
1
1
1
1
1
1
1
1
1
1
1
1
1
1
1
1
1
1
1
1
1
1
1
1
1
1
1
1
1
1
1
1
1
1
1
1
1
1
1
1
1
1
1
1
1
1
1
1
1
1
1
1
1
1
1
1
1
1
1
1
1
1
1
1
1
1
1
1
1
1
1
1
1
1
1
1
1
1
0
0
0
0
0
0
0
0
0
0
0
0
0
0
0
0
0
0
0
0
0
0
0
0
0
0
0
0
0
0
0
0
0
0
0
0
0
0
0
0
0
0
0
0
0
0
0
0
0
0
0
0
0
0
0
0
0
0
0
0
0
0
0
0
0
0
0
0
0
0
0
0
0
0
0
0
0
0
0
0
0
0
0
0
0
0
0
0
0
0
0
0
0
0
0
0
0
0
0
0
0
0
0
0
0
0
0
0
0
0
0
0
0
0
0
0
0
0
0
0
0
0
0
0
0
0
0
0
0
0
0
0
0
0
0
0
0
0
0
0
0
0
0
0
0
0
0
0
0
0
0
0
0
0
0
0
0
0
0
0
0
0
0
0
0
0
0
0
0
0
0
0
0
0
0
0
0
0
0
0
0
0
0
0
0
0
0
0
0
0
0
0
0
0
0
0
0
0
0
0
0
0
0
0
0
0
0
0
0
0
0
0
0
0
0
0
0
0
0
0
0
0
0
0
0
0
0
0
0
0
0
0
0
0
0
0
0
0
0
0
0
0
0
0
0
0
0
0
0
0
0
0
0
0
0
0
0
0
0
0
0
0
0
0
0
0
0
0
0
0
0
0
0
0
0
0
0
0
0
0
0
0
0
0
0
0
0
0
0
0
0
0
0
0
0
0
0
0
0
0
0
0
0
0
0
0
0
0
0
0
0
0
0
0
0
0
0
0
0
0
0
0
0
0
0
0
0
0
0
0
0
0
0
0
0
0
0
0
0
0
0
0
0
0
0
0
0
0
0
0
0
0
0
0
0
0
0
0
0
0
0
0
0
0
0
0
0
0
0
0
0
0
0
0
0
0
0
0
0
0
0
0
0
0
0
0
0
0
0
0
0
0
0
0
0
0
0
0
0
0
0
0
0
0
0
0
0
0
0
0
0
0
0
0
0
0
0
0
0
0
0
0
0
0
0
0
0
0
0
0
0
0
0
0
0
0
0
0
0
0
0
0
0
0
0
0
0
0
0
0
0
0
0
0
0
0
0
0
0
0
0
0
0
0
0
0
0
0
0
0
0
0
0
0
0
0
0
0
0
0
0
0
0
0
0
0
0
0
0
0
0
0
0
0
0
0
0
0
0
0
0
0
0
0
0
0
0
0
0
0
0
0
0
0
0
0
0
0
0
0
0
0
0
0
0
0
0
0
0
0
0
0
0
0
0
0
0
0
0
0
0
0
0
0
0
0
0
0
0
0
0
0
0
0
0
0
0
0
0
0
0
0
0
0
0
0
0
0
0
0
0
0
0
0
0
0
0
0
0
0
0
0
0
0
0
0
0
0
0
0
0
0
0
0
0
0
0
0
0
0
0
0
0
0
0
0
0
0
0
0
0
0
0
0
0
0
0
0
0
0
0
0
0
0
0
0
0
0
0
0
0
0
0
0
0
0
0
0
0
0
0
0
0
0
0
0
0
0
0
0
0
0
0
0
0
0
0
0
0
0
0
0
0
0
0
0
0
0
0
0
0
0
0
0
0
0
0
0
0
0
0
0
0
0
0
0
0
0
0
0
0
0
0
0
0
0
0
0
0
0
0
0
0
0
0
0
0
0
0
0
0
0
0
0
0
0
0
0
0
0
0
0
0
0
0
0
0
0
0
0
0
0
0
0
0
0
0
0
0
0
0
0
0
0
0
0
0
0
0
0
0
0
0
0
0
0
0
0
0
0
0
0
0
0
0
0
0
0
0
0
0
0
0
0
0
0
0
0
0
0
0
0
0
0
0
0
0
0
0
0
0
0
0
0
0
0
0
0
0
0
0
0
0
0
0
0
0
0
0
0
0
0
0
0
0
0
0
0
0
0
0
0
0
0
0
0
0
0
0
0
0
0
0
0
0
0
0
0
0
0
0
0
0
0
0
0
0
0
0
0
0
0
0
0
0
0
0
0
0
0
0
0
0
0
0
0
0
0
0
0
0
0
0
0
0
0
0
0
0
0
0
0
0
0
0
0
0
0
0
0
0
0
0
0
0
0
0
0
0
0
0
0
0
0
0
0
0
0
0
0
0
0
0
0
0
0
0
0
0
0
0
0
0
0
0
0
0
0
0
0
0
0
0
0
0
0
0
0
0
0
0
0
0
0
0
0
0
0
0
0
0
0
0
0
0
0
0
0
0
0
0
0
0
0
0
0
0
0
0
0
0
0
0
0
0
0
0
0
0
0
0
0
0
0
0
0
0
0
0
0
0
0
0
0
0
0
0
0
0
0
0
0
0
0
0
0
0
0
0
0
0
0
0
0
0
0
0
0
0
0
0
0
0
0
0
0
0
0
0
0
0
0
0
0
0
0
0
0
0
0
0
0
0
0
0
0
0
0
0
0
0
0
0
0
0
0
0
0
0
0
0
0
0
0
0
0
0
0
0
0
0
0
0
0
0
0
0
0
0
0
0
0
0
0
0
0
0
0
0
0
0
0
0
0
0
0
0
0
0
0
0
0
0
0
0
0
0
0
0
0
0
0
0
0
0
0
2
3
3
3
3
3
3
3
3
3
3
3
3
3
3
3
3
3
3
3
3
3
3
3
3
3
3
3
3
3
3
3
3
3
3
2
2
2
2
2
2
2
2
2
3
3
3
3
4
4
4
5
5
5
5
5
5
5
5
5
5
5
5
5
5
5
5
5
5
5
5
5
5
5
5
5
5
5
5
5
5
5
5
5
5
5
5
5
5
5
5
5
5
5
5
5
5
5
5
5
5
5
5
5
5
5
5
5
5
5
5
5
5
5
5
5
5
5
5
5
5
5
5
5
5
5
5
5
5
5
5
5
5
5
5
5
5
5
5
5
5
6
6
6
6
6
6
6
6
6
6
6
6
6
6
6
6
6
6
6
6
6
6
6
6
6
6
5
5
6
6
6
6
6
6
5
5
5
5
5
5
4
4
4
4
4
4
4
4
4
4
4
4
4
4
5
5
4
4
4
4
4
4
4
4
4
4
4
4
4
4
4
4
4
4
4
4
4
4
4
4
4
4
4
4
4
4
4
4
4
4
4
4
4
4
4
4
4
4
4
4
4
4
3
3
3
3
3
3
3
3
3
3
3
3
3
3
3
3
3
3
3
3
3
3
3
3
3
3
3
3
3
3
3
3
3
3
3
3
3
3
3
3
3
3
3
3
3
3
3
3
3
3
3
3
3
3
3
3
3
3
2
2
2
2
2
2
2
2
2
2
2
3
3
3
3
3
3
3
3
3
3
3
3
3
3
3
3
2
2
2
2
2
2
2
2
2
2
2
2
2
2
2
2
2
2
2
2
2
2
1
1
1
1
1
1
1
1
1
1
1
1
1
1
1
1
1
1
1
1
1
1
1
1
1
1
1
1
1
1
2
2
2
2
2
2
2
2
2
2
2
2
2
2
2
2
2
2
2
2
2
2
2
2
2
2
2
2
2
2
2
2
2
2
2
2
2
2
2
2
2
2
2
2
2
2
2
2
2
2
2
2
2
2
2
2
2
2
2
2
2
2
2
2
2
2
2
2
2
2
2
2
2
2
2
2
2
2
2
2
2
1
1
1
1
1
1
1
1
1
1
1
1
1
1
1
1
2
2
2
2
2
2
2
2
2
2
2
2
2
2
2
2
2
2
2
2
2
2
2
2
2
2
2
2
2
2
2
2
2
2
2
2
2
2
2
2
2
2
2
2
2
2
2
2
2
2
2
2
2
2
2
2
2
2
2
2
2
2
2
2
2
2
0
0
0
0
0
0
0
0
0
0
0
0
0
0
0
0
0
0
0
0
0
0
0
0
0
0
0
0
0
0
0
0
0
0
1
1
1
1
1
1
1
1
1
1
1
1
1
1
1
1
2
2
2
2
2
2
2
2
2
2
3
3
4
4
4
4
4
4
4
4
4
4
4
4
4
4
4
4
4
4
4
4
4
4
5
5
5
5
7
7
7
7
7
7
7
7
7
7
7
7
7
7
7
7
7
7
7
6
6
7
7
7
7
7
7
7
7
7
7
7
7
7
7
7
7
7
7
7
7
7
7
7
7
7
7
7
7
7
7
7
7
7
7
7
7
7
7
7
7
7
7
7
7
6
6
6
6
6
6
6
6
6
6
6
6
6
6
6
6
6
6
6
6
6
6
6
6
6
6
6
6
6
6
6
6
6
6
6
6
6
6
6
6
6
6
6
7
7
7
7
7
7
7
7
7
7
7
7
7
7
7
7
7
7
7
7
7
6
6
6
6
6
6
6
6
5
5
5
5
5
5
5
5
5
5
5
5
5
5
5
5
5
5
5
5
5
6
6
6
6
6
6
6
6
6
6
6
6
5
5
6
6
6
6
6
6
6
6
6
6
6
6
6
6
6
5
4
4
4
4
4
4
4
4
4
4
4
4
3
2
2
2
2
2
2
2
2
2
2
3
3
3
3
3
3
3
3
3
3
4
4
4
4
4
4
4
4
4
4
4
4
4
4
4
4
4
4
4
4
4
4
4
4
4
4
4
4
4
4
4
4
4
4
4
4
4
4
4
4
4
5
5
5
5
5
5
5
5
5
5
5
5
5
5
5
5
5
5
5
5
5
5
5
5
5
5
5
5
5
5
5
5
5
5
5
5
5
5
5
5
5
4
4
4
4
4
4
4
4
4
4
4
4
3
3
3
3
3
3
3
3
3
3
3
3
3
3
3
3
3
3
3
3
3
3
3
3
3
3
3
3
3
3
3
3
3
3
3
3
3
3
3
3
3
3
3
3
3
3
3
3
3
3
3
3
2
2
2
2
2
2
2
2
1
1
1
1
1
1
1
1
0
0
0
0
0
0
0
0
0
0
0
0
0
0
0
0
0
0
0
0
0
0
0
0
0
0
0
0
0
0
0
0
0
0
0
0
0
0
0
0
0
0
0
0
0
0
0
0
0
0
1
1
1
1
1
1
1
1
1
1
1
1
1
1
1
1
1
1
2
2
2
2
2
2
2
2
2
3
3
3
3
3
3
3
3
3
3
3
3
3
3
3
3
3
3
3
3
3
3
3
3
3
3
3
3
3
3
3
4
4
4
4
4
4
4
4
4
4
4
4
4
4
4
4
4
6
6
6
6
6
6
6
7
7
7
7
7
7
7
7
7
7
7
7
7
7
7
7
7
7
7
7
7
8
9
9
9
9
9
10
10
10
10
10
10
10
10
10
10
10
10
10
10
9
9
9
10
10
10
10
10
10
11
11
12
12
12
12
12
13
14
14
14
14
14
14
14
14
14
14
14
14
14
14
14
14
14
15
15
16
16
16
16
16
16
16
16
16
16
16
16
16
16
15
15
15
16
15
15
15
15
15
16
16
16
16
16
17
17
17
17
17
17
17
17
17
17
17
17
17
17
17
17
17
17
17
17
17
17
17
17
17
17
17
17
17
17
17
17
17
17
17
17
17
17
17
17
18
18
18
18
18
18
18
18
18
18
18
18
18
18
18
18
18
18
18
18
18
18
18
18
18
18
18
18
18
18
18
17
17
17
17
17
17
17
17
17
17
17
17
17
17
17
17
17
17
17
17
17
17
17
17
17
17
16
16
16
16
16
16
16
15
15
15
15
14
12
12
11
11
11
11
12
12
12
12
12
12
12
12
13
13
13
13
13
13
13
13
13
13
12
12
12
12
10
10
9
9
9
9
9
9
9
9
9
9
7
7
9
9
10
10
10
10
9
9
9
9
9
9
9
9
9
9
9
8
8
8
8
6
6
6
6
6
6
6
5
5
5
5
5
5
5
5
5
5
5
5
5
5
5
5
5
5
5
5
5
6
6
6
6
6
6
6
6
6
6
6
6
6
6
6
6
6
6
6
6
5
5
5
5
5
5
5
5
5
5
5
5
5
5
5
5
5
5
5
5
5
5
5
5
5
5
5
5
5
5
5
5
5
5
5
5
5
5
5
5
5
5
5
5
5
5
5
5
5
5
5
5
5
5
5
5
5
5
5
5
5
5
5
5
5
5
5
5
5
5
6
7
7
8
8
8
8
8
8
8
8
9
9
10
10
10
11
11
9
9
9
9
9
9
9
9
9
9
9
9
9
9
9
11
11
11
11
10
10
10
10
10
10
10
11
11
11
11
11
12
12
12
12
12
12
11
11
11
11
11
11
11
11
11
11
11
11
11
11
11
11
11
11
11
11
11
11
11
11
11
11
11
11
11
11
11
11
11
11
11
11
11
11
11
11
11
11
11
11
11
12
12
12
12
12
12
12
12
12
12
12
12
12
12
12
12
12
13
13
13
13
13
13
13
13
13
13
13
13
13
13
13
13
14
13
13
13
13
13
13
14
14
14
14
13
13
13
13
13
13
13
13
13
13
11
11
11
11
10
10
6
6
6
4
4
4
4
4
4
4
4
5
5
4
4
4
4
4
4
4
4
4
4
4
4
4
4
4
4
4
4
4
4
5
5
5
5
5
5
5
5
5
5
5
5
5
5
5
5
5
5
5
5
5
5
5
5
5
5
5
5
5
5
5
5
5
5
5
5
5
5
5
5
5
5
5
5
5
5
5
5
5
5
5
5
5
5
5
5
5
5
5
4
4
4
4
4
4
4
4
4
4
4
4
4
4
4
4
3
3
3
2
2
2
2
2
1
1
1
1
1
1
1
1
1
1
1
1
1
1
1
1
1
1
1
1
1
1
1
1
1
1
1
1
1
1
1
1
1
1
1
1
1
1
1
1
1
1
1
1
1
1
1
1
1
1
0
0
0
0
0
0
0
0
0
0
0
0
0
0
0
0
0
0
0
0
0
0
0
0
0
0
1
1
1
1
1
1
1
1
1
1
1
1
1
1
1
1
1
1
1
1
1
1
1
1
1
1
1
1
1
1
1
1
1
1
2
2
2
2
2
2
2
2
2
2
2
2
2
2
2
2
2
3
4
4
4
4
4
5
5
5
5
5
5
5
5
6
6
6
6
6
6
6
6
6
7
7
7
7
7
8
8
8
8
8
8
8
8
8
8
8
8
8
8
8
8
8
8
8
9
9
9
9
9
9
9
9
9
9
9
9
10
10
10
10
10
10
10
10
10
10
10
10
10
10
10
10
10
10
10
10
10
10
10
10
10
10
10
10
10
10
10
10
9
9
9
9
9
9
8
8
8
8
9
9
9
9
9
9
9
9
9
9
9
9
9
9
9
9
9
9
9
9
9
9
9
9
9
9
9
9
9
8
8
8
7
7
7
7
7
7
7
7
7
7
7
7
7
7
7
7
7
7
6
6
6
6
6
6
6
6
6
6
6
6
6
5
5
5
5
5
5
5
6
6
6
6
6
6
5
5
5
5
5
5
5
5
4
4
4
4
4
4
4
4
4
4
4
4
4
4
4
4
4
4
4
4
4
4
4
4
4
4
4
4
4
4
4
5
5
5
6
6
6
6
6
6
5
5
5
5
5
5
5
5
5
5
5
5
5
5
5
5
5
5
5
5
5
5
5
5
5
5
5
4
4
4
4
4
4
4
4
4
4
4
4
5
5
5
5
5
5
5
5
5
5
5
5
5
5
5
5
5
5
5
5
5
5
5
5
5
5
5
5
5
5
5
5
5
5
5
4
4
4
4
4
4
4
4
4
4
4
5
5
5
5
5
5
4
4
4
4
4
4
4
4
4
4
4
4
4
4
4
4
4
4
4
4
4
4
4
4
4
4
4
4
4
4
4
4
4
4
4
4
4
4
4
4
4
4
4
3
3
3
3
3
3
2
2
2
2
2
2
2
2
2
2
2
2
2
2
2
2
2
2
2
2
2
0
0
0
0
0
0
0
0
1
1
1
1
1
1
1
1
1
1
1
1
1
1
1
2
2
2
2
2
2
2
3
3
3
3
3
3
3
3
3
3
3
3
3
3
3
3
3
3
3
3
3
3
2
2
2
2
2
2
2
2
2
2
2
2
2
2
2
2
2
2
2
2
2
2
2
2
2
2
2
2
2
2
2
2
2
2
3
3
3
3
3
3
3
3
3
3
3
3
3
3
3
3
3
3
3
3
3
3
3
3
3
3
3
3
3
3
3
3
3
3
3
3
3
3
3
3
3
3
3
3
3
3
3
3
3
3
3
3
3
3
3
3
3
3
3
3
4
4
4
4
4
4
4
4
4
4
4
4
4
4
4
4
4
4
3
3
3
3
3
3
3
3
3
3
2
2
2
2
2
2
2
2
2
2
2
2
1
1
1
1
1
1
1
1
1
1
1
1
1
1
1
1
2
2
2
2
2
2
2
2
2
2
2
2
2
2
2
2
2
2
2
2
2
2
2
2
2
2
2
2
2
2
2
2
2
2
2
2
2
2
2
2
2
2
2
2
2
2
2
2
2
2
2
2
2
2
2
2
2
2
2
2
2
2
2
2
2
2
2
2
2
2
2
2
3
3
3
3
3
3
3
3
3
3
3
3
3
3
3
3
3
3
3
3
3
3
3
3
2
2
2
2
1
1
1
1
1
1
1
1
1
1
1
1
1
1
1
1
1
1
1
1
1
1
1
1
1
1
1
1
1
1
1
1
1
1
1
1
1
1
1
1
1
1
1
1
1
1
1
1
1
1
1
1
1
1
1
1
1
1
1
1
1
1
1
1
1
1
1
2
2
2
2
1
1
1
1
1
1
1
1
1
1
1
1
1
1
1
1
1
1
1
1
1
1
1
1
1
1
1
1
1
1
1
1
1
1
1
1
1
1
1
1
1
1
1
1
1
1
1
1
1
1
1
1
1
1
1
1
1
1
1
1
1
1
1
1
1
1
1
1
1
1
1
1
1
1
1
1
1
1
1
1
1
1
1
1
1
1
1
1
1
2
2
2
2
2
3
3
3
3
3
3
3
3
3
3
3
3
3
3
3
3
3
3
3
3
3
3
3
3
3
3
3
3
3
3
3
3
3
3
2
1
1
2
2
2
2
2
2
2
3
3
3
3
3
3
3
3
3
3
3
4
4
4
4
4
4
4
4
4
4
4
4
4
4
4
4
4
4
4
4
4
5
5
5
5
5
5
5
5
5
5
5
5
5
5
5
5
5
5
5
5
5
5
5
5
5
5
5
5
5
5
5
5
5
5
5
5
5
5
5
5
5
5
5
5
5
5
5
5
5
5
5
5
5
5
5
5
5
5
5
5
5
5
5
5
5
5
5
5
6
6
6
6
6
6
6
6
6
6
6
6
6
6
6
6
6
6
6
6
6
6
6
6
6
6
6
6
6
6
6
6
6
6
6
6
6
6
6
6
5
6
6
6
6
6
6
6
6
6
6
6
5
6
6
5
5
5
5
4
4
4
3
2
2
3
3
3
3
3
3
3
3
3
3
3
3
3
3
3
3
3
3
3
3
3
3
3
3
3
3
3
3
3
3
3
3
3
3
3
3
3
3
3
3
3
3
3
3
3
3
3
3
3
3
3
3
3
3
3
3
3
3
3
3
3
3
3
3
3
3
3
3
3
3
3
3
3
3
3
3
3
3
3
3
3
3
3
3
3
3
3
4
4
4
4
4
4
4
4
4
4
4
4
4
4
4
4
4
4
4
4
4
4
4
4
3
3
3
3
3
3
3
3
3
3
2
2
2
2
2
2
2
3
3
3
3
3
3
3
3
3
3
3
3
3
3
3
3
3
3
3
3
3
3
3
3
3
3
3
3
3
2
2
2
2
2
2
2
2
2
2
2
2
2
2
2
2
2
2
2
2
2
2
2
2
2
2
2
2
2
2
2
2
2
2
2
2
2
2
2
2
2
2
2
2
2
2
2
3
3
3
3
3
3
3
3
3
2
2
2
2
2
2
2
2
2
2
2
2
2
2
2
2
2
2
2
2
2
2
2
2
2
1
1
1
1
1
1
1
1
1
1
1
1
1
1
1
1
1
1
1
1
1
1
1
1
1
1
1
1
1
1
1
1
1
1
1
1
1
1
1
1
1
1
1
1
1
1
1
1
1
1
1
1
1
1
1
1
1
1
1
1
1
1
1
2
2
2
2
2
2
2
2
2
2
2
2
2
2
2
2
2
2
2
2
2
2
2
2
2
2
2
2
2
2
2
2
2
2
2
2
2
2
2
2
2
2
2
2
2
2
2
2
2
2
2
2
2
2
2
2
2
2
2
2
2
2
2
2
2
2
2
2
2
2
2
2
2
2
2
2
3
3
3
3
3
3
3
3
3
3
2
2
2
2
2
2
2
2
2
2
2
2
2
2
2
2
2
2
2
2
2
2
2
2
2
2
2
2
2
2
2
2
2
2
2
2
2
2
2
2
2
2
2
2
2
2
2
2
1
1
1
1
0
0
0
0
0
0
0
0
0
0
0
0
0
0
0
0
0
0
0
0
0
0
0
0
0
0
0
0
0
0
0
0
0
0
0
0
0
0
0
0
0
0
0
0
0
0
0
0
0
0
0
0
0
0
0
0
0
0
0
0
0
0
0
0
0
0
0
0
0
0
0
0
0
0
0
0
0
0
0
0
0
0
0
0
0
0
0
0
0
0
0
0
0
0
0
0
0
0
0
0
0
0
0
0
0
0
0
0
0
0
0
0
0
0
0
0
0
0
0
0
0
0
0
0
0
0
0
0
0
0
0
0
0
0
0
0
0
0
0
0
0
0
0
0
0
0
0
0
0
0
0
0
0
0
0
0
0
0
0
0
0
0
0
0
0
0
0
0
0
0
0
0
0
0
0
0
0
0
0
0
0
0
0
0
0
0
0
0
0
0
0
0
0
0
0
0
0
0
0
0
0
0
0
0
0
0
0
0
0
0
0
0
0
0
0
0
0
0
0
0
0
0
0
0
0
0
0
0
0
0
0
0
0
0
0
0
0
0
0
0
0
0
0
0
0
0
0
0
0
0
0
0
0
0
0
0
0
0
0
0
0
0
0
0
0
0
0
0
0
0
0
0
0
0
0
0
0
0
0
0
0
0
0
0
0
0
0
0
0
0
0
0
0
0
0
0
0
0
0
0
0
0
0
0
0
0
0
0
0
0
0
0
0
0
0
0
0
0
0
0
0
0
0
0
0
0
0
0
0
0
0
0
0
0
0
0
0
0
0
0
0
0
0
0
0
0
0
0
0
0
0
0
0
0
0
0
0
0
0
0
0
0
0
0
0
0
0
0
0
0
0
0
0
0
0
0
0
0
0
0
0
0
0
0
0
0
0
0
0
0
0
0
0
0
0
0
0
0
0
0
0
0
0
0
0
0
0
0
0
0
0
0
0
0
0
0
0
0
0
0
0
0
0
0
0
0
0
0
0
0
0
0
0
0
0
0
0
0
0
0
0
0
0
0
0
0
0
0
0
0
0
0
0
0
0
0
0
0
0
0
0
0
0
0
0
0
0
0
0
0
0
0
0
0
0
0
0
0
0
0
0
0
0
0
0
0
0
0
0
0
0
0
0
0
0
0
0
0
0
0
0
0
0
0
0
0
0
0
0
0
0
0
0
0
0
0
0
0
0
0
0
0
0
0
0
0
0
0
0
0
0
0
0
0
0
0
0
0
0
0
0
0
0
0
0
0
0
0
0
0
0
0
0
0
0
0
0
0
0
0
0
0
0
0
0
0
0
0
0
0
0
0
0
0
0
0
0
0
0
0
0
0
0
0
0
0
0
0
0
0
0
0
0
0
0
0
0
0
0
0
0
0
0
0
0
0
0
0
0
0
0
0
0
0
0
0
0
0
0
0
0
0
0
0
0
0
0
0
0
0
0
0
0
0
0
0
0
0
0
0
0
0
0
0
0
0
0
0
0
0
0
0
0
0
0
0
0
0
0
0
0
0
0
0
0
0
0
0
0
0
0
0
0
0
0
0
0
0
0
0
0
0
0
0
0
0
0
0
0
0
0
0
0
0
0
0
0
0
0
0
0
0
0
0
0
0
0
0
0
0
0
0
0
0
0
0
0
0
0
0
0
0
0
0
0
0
0
0
0
0
0
0
0
0
0
0
0
0
0
0
0
0
0
0
0
0
0
0
0
0
0
0
0
0
0
0
0
0
0
0
0
0
0
0
0
0
0
0
0
0
0
0
0
0
0
0
0
0
0
0
0
0
0
0
0
0
0
0
0
0
0
0
0
0
0
0
0
0
0
0
0
0
0
0
0
0
0
0
0
0
0
0
0
0
0
0
0
0
0
0
0
0
0
0
0
0
0
0
0
0
1
1
1
1
1
1
1
1
0
0
0
0
0
0
0
0
0
0
0
0
0
0
0
0
0
0
0
0
0
0
0
0
0
0
0
0
0
0
0
0
0
0
0
0
0
0
0
0
0
0
0
0
0
0
0
0
0
0
0
0
0
0
1
1
1
1
1
1
1
1
1
1
1
1
1
1
1
1
1
1
1
1
1
1
1
1
1
1
1
1
1
1
1
1
1
1
1
1
1
1
1
1
1
1
1
1
1
1
1
1
1
1
1
1
1
1
1
1
1
1
1
1
1
1
1
1
1
1
1
1
1
1
1
1
1
1
1
1
1
1
1
1
1
1
1
1
1
1
1
1
1
1
1
1
1
1
1
1
1
1
1
1
1
1
1
1
1
1
1
1
1
1
1
1
1
1
1
1
1
1
1
1
0
0
0
0
0
0
0
0
0
0
0
0
0
0
0
0
0
0
0
0
0
0
0
0
0
0
0
0
0
0
0
0
0
0
0
0
0
0
0
0
0
0
0
0
0
0
0
0
0
0
0
0
0
0
0
0
0
0
0
0
0
0
0
0
0
0
0
0
0
0
0
0
0
0
0
0
0
0
0
0
0
0
0
0
0
0
0
0
0
0
0
0
0
0
0
0
0
0
0
0
0
0
0
0
0
0
0
0
0
0
0
0
0
0
0
0
0
0
0
0
0
0
0
0
0
0
0
0
0
0
0
0
0
0
0
0
0
0
0
0
0
0
0
0
0
0
0
0
0
0
0
0
0
0
0
0
0
0
0
0
0
0
0
0
0
0
0
0
0
0
0
0
0
0
0
0
0
0
0
0
0
0
0
0
0
0
0
0
0
0
0
0
0
0
0
0
0
0
0
0
0
0
0
0
0
0
0
0
0
0
0
0
0
0
0
0
0
0
0
0
0
0
0
0
0
0
0
0
0
0
0
0
0
0
0
0
0
0
0
0
0
0
0
0
0
0
0
0
0
0
0
0
0
0
0
0
0
0
1
2
6
8
30
37
37
40
42
46
51
51
52
54
55
55
55
55
55
55
55
55
55
55
55
55
55
55
55
55
55
55
55
55
55
55
55
55
55
55
55
55
55
55
55
55
55
55
55
55
55
55
55
55
55
55
55
55
55
55
55
55
55
55
55
55
55
55
55
55
55
55
55
55
55
55
55
55
55
55
55
55
55
55
55
55
55
55
55
55
55
55
55
55
55
55
55
55
55
55
55
55
55
56
56
57
57
57
57
57
57
57
57
57
57
57
57
57
57
57
57
57
57
56
57
57
40
40
37
32
13
13
13
13
13
13
13
13
13
13
14
14
14
15
15
16
16
16
16
16
16
17
17
17
17
17
17
17
17
15
15
15
15
15
16
16
16
16
16
16
16
16
18
18
18
17
17
17
17
17
17
18
18
18
18
18
18
18
18
18
18
19
21
21
21
20
21
21
21
21
21
21
20
19
18
18
18
18
18
18
20
20
20
20
20
21
18
18
18
18
18
18
18
18
18
18
18
18
18
18
18
18
18
18
18
18
18
18
18
18
18
18
18
18
18
18
20
20
20
20
20
20
20
20
20
21
21
21
19
20
20
20
20
21
21
21
21
21
21
21
21
22
22
22
22
22
22
22
22
23
23
23
23
23
23
23
23
23
23
23
23
23
23
23
23
23
23
23
23
23
23
23
24
24
24
24
24
26
26
26
26
26
26
26
26
26
26
26
26
26
26
26
26
26
26
26
26
25
25
23
23
23
24
24
25
25
24
24
24
24
23
23
23
23
21
20
19
19
19
19
19
19
20
20
20
20
20
20
19
20
20
20
20
20
20
20
20
20
20
21
22
21
20
19
19
19
20
20
20
20
20
20
21
21
21
21
21
21
21
21
22
25
24
25
24
24
24
24
24
24
25
26
26
25
24
24
24
23
23
23
23
24
26
26
26
26
26
26
26
24
24
24
24
25
25
25
26
26
26
26
28
28
28
29
29
28
28
28
29
29
28
28
29
29
29
30
30
30
30
30
30
29
29
29
29
29
31
31
31
31
30
30
30
30
30
30
30
30
30
30
30
30
30
30
30
31
31
32
32
32
33
33
33
33
33
33
33
33
33
33
33
33
33
33
33
31
31
31
32
33
32
32
32
32
32
32
32
32
32
32
30
31
32
32
32
33
34
34
34
34
34
34
35
36
37
37
37
37
37
37
37
37
36
36
35
35
36
36
37
37
37
37
37
36
36
36
36
35
35
35
35
35
32
32
33
33
33
33
33
33
33
33
33
33
34
34
35
35
35
35
33
33
31
31
32
31
34
35
35
35
33
34
33
31
31
31
31
33
33
33
32
32
30
30
30
31
31
33
33
33
33
34
35
35
37
37
39
39
39
39
39
39
43
46
46
46
45
45
45
46
45
45
45
45
46
46
48
48
47
46
43
44
44
45
47
47
50
50
50
50
51
52
55
56
56
57
58
58
58
58
58
58
60
60
60
60
59
59
59
60
62
63
62
62
64
66
67
67
66
69
69
69
69
70
70
70
70
72
72
73
73
73
74
74
76
76
76
76
77
77
77
77
77
78
78
78
78
78
78
78
78
78
78
78
78
78
78
80
79
79
80
80
80
80
80
80
81
81
81
81
80
80
81
81
81
81
81
80
80
80
79
78
76
76
75
74
74
74
74
74
72
71
71
72
72
72
72
72
72
72
72
72
72
72
72
72
72
72
72
72
71
72
72
72
72
72
72
72
72
73
73
73
73
74
73
68
68
64
62
59
58
56
55
56
48
48
43
43
43
43
44
46
47
47
50
50
50
49
47
46
48
45
45
39
38
35
35
35
37
36
32
33
32
33
33
33
34
34
34
35
35
35
35
35
35
35
35
35
35
35
34
34
34
35
35
35
35
34
34
36
36
36
37
37
37
37
37
37
37
37
38
38
38
38
38
39
39
39
39
39
39
40
39
39
39
39
39
39
39
39
39
39
40
40
39
37
37
38
39
39
39
39
40
41
41
41
41
41
41
41
41
41
41
41
41
41
41
41
40
40
40
40
35
34
35
35
35
36
36
36
36
37
37
37
37
37
37
37
37
37
37
37
37
37
37
37
37
37
36
36
36
36
36
37
37
37
37
36
36
36
36
36
36
36
36
36
36
36
36
34
34
35
35
35
35
35
36
36
36
36
35
35
35
30
29
29
29
29
28
29
30
31
31
30
30
29
29
29
29
28
28
28
28
28
28
28
25
25
23
22
20
20
20
20
20
20
20
21
21
19
15
16
16
16
18
18
17
17
17
17
17
19
19
19
18
17
17
17
17
17
16
16
16
16
17
17
17
16
16
16
16
18
20
20
20
19
19
18
18
18
18
18
18
18
18
18
18
18
18
18
19
19
19
19
19
19
19
19
19
19
19
19
19
19
19
19
19
19
19
20
20
20
21
22
23
23
24
24
23
23
24
25
25
25
27
26
26
26
26
27
27
27
27
27
27
27
27
27
27
27
27
26
26
26
26
26
26
26
26
26
26
26
26
26
26
26
26
26
26
26
26
26
26
26
26
26
26
26
26
26
26
26
26
26
26
26
26
26
27
27
27
27
27
27
27
28
28
28
28
28
28
28
28
28
28
28
27
27
27
27
26
26
26
24
24
24
23
24
24
25
24
24
25
26
26
26
26
26
26
26
26
26
26
26
25
25
25
25
25
23
23
21
21
21
21
21
21
21
21
21
21
21
21
21
21
20
20
20
15
15
15
15
15
15
15
15
15
15
15
15
15
15
15
15
15
15
15
15
15
15
15
15
15
15
15
15
15
15
15
15
16
16
15
15
15
14
14
14
14
14
14
14
14
14
14
14
14
14
14
14
15
15
14
14
12
13
13
13
13
13
13
13
13
12
12
12
12
12
12
12
11
10
10
10
10
10
10
10
10
10
10
10
10
10
10
10
10
10
10
11
11
11
11
11
11
11
11
11
11
11
11
11
11
11
11
11
11
10
10
10
10
10
10
10
10
10
10
10
10
10
10
10
10
11
11
11
10
10
10
10
9
9
9
9
9
9
9
7
7
7
7
7
7
8
8
9
9
10
9
9
9
9
9
9
9
9
9
9
10
10
10
10
10
10
10
10
10
10
10
10
10
10
10
10
10
10
10
10
10
10
9
9
9
9
9
9
9
8
9
10
10
10
10
10
10
10
10
10
10
10
10
10
10
11
11
11
11
11
11
11
11
11
11
11
11
11
11
11
11
11
11
11
11
11
11
11
11
11
11
11
11
11
11
12
13
13
13
14
14
14
14
14
14
14
14
14
14
14
14
14
14
14
14
14
14
14
13
13
13
13
13
13
13
13
13
13
13
13
13
13
13
13
13
12
10
9
9
9
9
9
9
9
9
9
9
9
9
9
9
9
9
9
9
9
9
9
9
9
9
9
9
8
8
8
8
8
8
8
8
8
8
8
8
8
7
7
8
8
8
8
8
8
8
8
8
8
6
6
6
6
6
7
8
9
9
9
9
9
9
9
9
9
10
10
10
10
10
10
10
10
10
10
10
10
11
11
11
11
11
11
11
11
10
10
10
10
10
10
10
10
10
9
9
10
10
10
10
10
11
11
13
13
14
14
14
14
15
15
15
15
15
15
15
15
15
15
15
16
17
18
18
18
18
18
18
16
16
16
16
16
16
16
16
16
16
16
16
16
16
17
17
17
17
17
17
17
17
18
18
18
18
18
18
18
19
19
19
19
19
19
19
19
19
19
19
19
19
21
22
23
23
23
24
24
24
24
24
24
24
24
24
24
25
25
25
25
25
25
26
26
26
27
27
27
28
29
29
29
29
29
29
29
29
29
29
29
29
29
28
27
27
27
27
27
27
27
27
27
29
30
31
31
31
31
31
30
31
31
31
31
31
31
31
31
30
30
30
30
30
30
30
30
30
30
31
30
28
27
27
27
25
24
24
24
24
24
25
25
25
25
25
25
25
25
25
25
25
25
25
25
25
24
24
24
24
24
23
22
22
20
20
20
20
20
20
20
20
20
20
21
21
21
21
21
21
21
21
21
21
21
21
20
20
20
20
20
20
20
20
20
19
19
19
19
19
19
19
18
18
18
18
18
18
18
18
18
18
18
18
18
18
18
18
18
18
18
18
18
17
17
17
16
16
16
16
16
17
18
18
18
18
18
18
18
18
18
18
18
18
18
18
18
18
18
18
18
18
18
18
18
18
18
18
17
17
15
15
16
14
12
12
12
12
12
12
12
14
14
15
15
15
16
20
19
19
19
19
19
19
19
19
19
20
20
20
20
21
21
22
22
22
22
22
22
23
23
23
24
24
24
24
25
25
25
25
25
25
28
28
28
30
30
31
31
31
31
31
32
32
32
32
33
33
33
33
33
33
33
33
33
33
33
34
34
34
34
34
32
32
31
31
31
31
31
32
32
32
32
32
30
30
30
29
29
29
29
29
29
29
28
28
28
28
28
28
28
28
28
28
28
28
28
28
28
28
28
29
29
29
29
29
29
29
29
29
29
29
29
28
28
28
28
29
29
29
29
29
29
30
30
30
30
31
31
31
31
29
29
30
30
28
28
28
28
28
28
28
28
28
28
28
28
29
29
28
28
27
23
18
18
19
19
20
20
21
19
19
18
16
16
16
16
16
16
16
16
16
15
15
14
14
14
15
14
14
14
14
14
14
14
14
14
14
14
14
14
13
13
13
13
13
13
13
13
13
13
13
13
13
14
15
15
15
15
15
16
16
16
16
16
16
16
16
16
16
16
16
17
17
17
17
15
15
15
15
15
15
15
15
16
16
16
16
14
13
11
11
11
11
11
11
11
11
11
11
11
11
11
11
11
11
11
11
11
11
11
11
11
11
11
11
11
11
11
11
11
11
11
11
10
9
9
9
9
9
9
9
9
9
8
8
8
8
8
8
7
7
7
6
6
6
6
6
6
6
6
6
6
6
6
6
6
6
6
6
6
6
6
6
6
6
6
6
6
6
6
6
6
7
7
7
7
7
7
7
7
7
7
7
7
7
7
7
6
6
5
5
5
5
5
4
3
3
3
3
4
4
4
4
5
5
5
5
5
5
5
5
5
5
5
5
8
8
8
8
8
7
7
7
7
7
7
8
8
8
8
8
8
8
8
8
8
9
9
9
9
9
9
10
10
10
10
10
10
10
10
10
10
10
9
9
9
9
9
9
9
9
9
9
9
9
9
9
10
11
11
11
12
14
15
15
15
15
15
15
15
15
15
14
14
15
15
15
15
15
15
15
15
15
16
16
16
16
16
16
16
16
18
18
18
19
19
19
19
18
18
18
18
18
18
18
18
18
18
19
19
20
20
20
21
21
21
20
20
20
20
20
20
21
21
21
20
20
20
20
20
20
20
22
22
22
22
22
22
22
22
22
22
22
22
22
23
23
23
23
23
22
22
22
22
20
20
20
20
20
20
20
21
21
21
21
21
21
21
21
21
21
21
21
21
21
21
22
22
22
22
21
21
21
21
21
21
21
21
22
22
23
23
23
23
23
23
23
23
23
23
23
23
23
23
23
23
23
23
23
23
23
23
23
23
23
23
23
23
23
23
23
23
21
21
21
20
20
19
19
19
19
19
19
19
18
18
18
18
18
17
17
17
17
17
15
15
10
7
7
7
7
7
7
7
6
6
6
6
6
6
6
6
6
6
6
6
6
6
6
6
6
6
6
6
6
6
6
6
6
6
6
7
7
7
8
8
8
9
9
9
9
9
9
10
10
12
13
13
13
13
13
12
12
12
11
11
11
11
11
10
9
9
9
9
9
8
8
8
8
7
7
7
7
8
8
8
8
8
8
10
10
10
10
10
10
10
10
11
11
11
11
11
11
11
11
12
12
12
13
13
14
13
13
13
13
13
13
13
13
13
14
14
14
14
14
14
14
14
14
14
14
14
14
15
16
16
17
17
17
17
18
18
18
19
19
19
19
19
20
22
22
23
23
23
23
23
23
23
23
24
25
25
25
25
25
25
25
25
25
25
25
25
25
25
25
25
25
25
25
25
26
27
27
27
26
26
26
26
26
26
27
28
28
28
28
28
28
29
29
30
30
30
30
30
30
30
31
31
31
31
31
32
32
32
32
32
32
33
33
33
33
33
33
33
35
34
34
34
32
32
32
33
34
34
34
34
34
34
34
34
34
36
36
36
36
36
37
37
37
38
38
38
38
38
38
42
45
45
50
49
49
49
50
51
53
53
53
53
53
54
55
55
55
55
55
55
55
55
55
55
53
44
44
43
43
46
46
45
45
46
47
47
48
49
49
49
49
49
49
49
49
49
49
49
49
49
49
49
50
50
50
50
50
50
50
50
50
50
50
51
51
51
51
51
51
51
51
51
51
51
51
51
51
51
51
51
51
51
51
52
52
52
52
52
52
53
55
55
55
55
55
56
56
56
56
56
56
56
56
56
56
56
57
57
57
57
56
56
56
56
56
56
56
56
56
56
56
58
57
57
57
57
56
56
56
56
56
56
56
57
57
60
62
65
65
64
65
65
65
66
66
68
67
67
57
55
55
49
48
45
42
42
39
37
37
37
39
39
40
41
42
42
42
42
42
41
40
40
42
42
41
40
39
39
39
39
40
40
40
40
42
42
42
40
40
40
40
40
40
39
39
40
41
41
41
41
40
40
40
42
42
42
42
42
42
42
43
43
43
43
43
43
45
46
46
46
47
47
49
49
49
49
50
50
50
50
51
51
51
51
51
51
51
51
51
51
51
51
51
52
54
54
54
55
54
54
54
54
54
54
53
54
55
55
53
52
50
50
50
50
50
50
50
50
50
51
51
51
51
51
51
51
51
52
52
52
52
52
52
53
54
54
53
53
49
49
47
47
46
46
46
45
45
47
43
41
42
42
42
43
44
44
44
48
49
49
49
49
50
50
50
50
50
50
50
49
49
49
52
52
52
52
52
52
51
51
51
51
51
51
51
53
53
53
53
52
52
51
50
54
54
55
55
55
57
56
55
56
56
56
56
57
58
58
58
58
60
57
47
47
45
45
46
46
46
46
46
46
46
46
47
47
47
47
47
47
47
47
47
47
47
48
50
50
50
50
49
49
50
50
51
51
51
53
55
56
57
57
57
58
58
60
59
59
59
59
59
61
62
63
63
65
65
65
67
67
67
67
71
71
72
74
74
75
74
80
80
80
80
81
81
82
83
84
82
82
84
82
89
88
87
84
86
87
88
88
94
95
95
96
96
99
104
103
103
103
103
103
103
103
109
115
115
114
114
114
115
115
114
115
115
116
116
117
118
118
121
121
122
122
122
123
124
124
124
125
125
125
125
126
125
126
126
126
126
126
124
123
123
126
125
125
125
125
125
123
123
121
118
118
118
120
120
120
120
120
120
120
120
120
120
120
118
118
118
118
118
119
119
119
119
119
119
120
122
122
121
121
122
122
122
122
122
122
122
122
122
122
122
123
123
123
123
123
123
124
124
124
123
123
122
122
122
122
122
123
123
123
122
122
121
111
106
88
88
88
86
86
82
82
81
79
79
77
77
77
76
76
76
76
73
64
52
49
45
43
39
39
39
39
38
37
37
37
37
36
36
36
36
33
33
31
31
31
29
29
25
23
23
23
19
19
19
18
19
18
18
18
18
18
18
18
18
18
18
18
18
18
18
18
18
18
18
18
18
18
18
18
18
18
15
13
12
11
11
11
12
12
13
12
13
13
13
13
13
13
13
13
13
13
13
13
13
12
12
12
12
12
12
12
12
12
12
11
11
9
9
9
9
10
9
9
9
9
10
10
10
10
10
9
9
9
9
9
9
9
9
9
9
9
9
9
9
9
9
9
9
9
9
9
9
9
9
9
9
9
9
9
9
9
9
9
11
11
11
11
11
11
11
11
11
11
11
11
11
11
11
11
11
11
9
8
8
8
8
8
8
8
9
9
9
9
9
9
9
9
9
9
9
9
9
9
9
9
9
9
9
8
8
8
8
8
8
8
8
8
8
8
8
8
8
7
7
7
7
7
7
7
6
6
6
6
6
7
7
7
7
7
7
7
7
7
7
7
7
7
7
7
7
7
4
4
4
4
4
4
4
4
4
4
5
5
5
5
5
7
8
8
8
8
8
8
8
8
8
10
10
10
10
10
10
10
10
10
10
10
10
10
10
10
10
10
10
10
10
10
10
10
10
10
10
10
10
10
10
10
10
10
10
10
10
10
10
11
11
10
10
10
9
9
9
9
9
10
10
10
10
11
11
11
11
11
11
11
10
10
10
11
12
12
12
12
11
12
11
13
14
14
14
14
14
14
14
14
14
14
14
14
15
15
15
15
15
15
16
16
16
16
17
17
18
18
18
18
18
18
18
18
18
18
18
18
18
18
18
18
18
18
18
19
19
19
19
19
19
19
19
19
19
20
20
20
21
21
21
21
21
22
23
23
23
23
23
23
23
24
24
27
29
29
29
29
29
29
29
29
29
28
28
28
27
26
26
26
27
27
27
27
27
27
27
27
27
28
28
28
28
28
28
30
30
30
30
29
29
29
29
29
29
29
29
29
29
29
29
29
29
29
29
29
29
29
29
29
29
28
27
27
27
27
27
27
27
28
28
29
29
29
29
29
29
29
29
28
25
25
25
25
25
25
24
24
24
23
24
24
24
25
26
26
26
26
25
24
25
25
25
25
25
26
26
26
26
26
26
26
26
26
24
25
25
25
25
24
24
24
24
24
24
24
24
24
24
24
24
23
23
23
25
25
25
25
26
26
26
26
27
27
27
27
27
27
28
25
23
23
24
24
22
20
20
20
20
21
21
21
22
24
25
26
27
28
28
28
33
33
33
35
36
37
37
37
36
36
36
36
36
36
37
37
37
38
38
40
41
41
41
41
41
43
45
48
48
48
48
48
48
48
48
49
49
49
49
49
49
49
49
49
49
50
50
50
50
50
50
50
50
50
50
51
52
53
55
55
57
57
59
59
58
59
59
60
60
60
62
64
64
64
65
65
66
66
66
66
66
66
68
68
68
69
71
72
74
75
75
75
75
75
75
76
76
76
76
76
76
76
76
76
76
76
76
78
78
79
79
79
79
79
79
79
79
79
79
79
79
79
79
79
78
78
78
77
71
70
68
68
66
64
63
63
62
62
62
62
62
62
62
62
62
62
62
62
60
61
61
61
60
60
60
60
60
60
60
60
60
60
61
61
61
61
61
61
60
58
57
55
55
55
55
53
51
51
51
51
51
51
51
51
52
52
52
51
51
50
50
50
50
49
48
41
36
29
27
27
26
26
26
26
26
26
24
21
16
16
14
14
14
14
14
13
12
11
10
10
10
10
10
10
10
10
10
10
10
10
10
10
10
10
9
9
9
9
9
9
9
9
9
9
7
7
7
7
7
7
7
7
7
7
7
6
6
6
6
6
6
6
6
6
6
6
6
6
5
5
5
5
5
5
5
5
5
5
5
4
3
3
3
2
2
1
1
1
1
1
1
1
1
1
1
1
1
1
1
1
1
0
0
1
1
1
1
1
1
1
2
1
1
1
1
1
1
1
1
1
1
1
1
1
1
1
1
3
3
4
4
5
5
5
5
5
5
5
5
5
5
5
5
5
5
5
5
5
5
5
5
5
5
5
5
5
5
5
5
5
5
5
5
5
5
5
5
5
5
5
5
5
5
5
5
5
5
5
5
5
5
5
5
5
5
5
5
5
5
5
5
5
5
5
5
5
5
7
7
7
7
7
8
8
8
9
9
9
9
9
9
9
9
10
10
10
10
10
10
10
10
10
10
10
10
10
10
10
10
10
10
10
10
10
10
10
10
10
10
10
9
9
7
7
8
8
8
7
6
6
6
6
6
6
6
5
5
5
5
5
5
5
5
5
5
5
5
5
5
5
5
5
5
5
5
5
5
5
5
5
5
5
5
5
5
5
5
5
5
5
5
5
5
5
5
5
5
5
5
5
5
5
5
5
5
5
5
5
5
5
5
5
5
4
4
4
4
4
4
4
4
4
4
4
4
4
4
4
4
4
4
4
4
4
4
4
4
4
4
4
4
4
4
4
4
3
3
3
2
2
2
2
2
2
2
2
2
3
2
2
1
1
1
1
1
1
2
3
3
3
3
3
4
4
3
3
3
4
4
4
4
4
4
4
4
4
4
4
4
4
4
4
4
4
4
5
5
5
5
5
5
5
5
5
5
5
5
5
5
5
5
5
5
5
5
5
5
5
5
5
5
5
5
5
5
5
5
5
5
5
5
6
6
6
6
7
7
7
8
8
8
8
10
10
10
10
10
10
10
10
10
10
10
10
10
10
10
10
10
10
11
11
11
11
11
11
11
11
11
11
11
11
11
12
12
12
12
12
12
12
12
12
12
12
12
12
12
12
12
12
12
12
12
13
13
13
13
14
15
16
16
16
17
17
17
17
17
18
18
18
18
18
18
18
18
20
20
20
20
20
20
20
18
18
18
18
18
18
18
19
19
20
20
20
20
22
22
22
23
23
23
23
23
23
25
25
25
26
26
26
27
28
28
29
29
29
29
29
29
32
32
32
33
33
35
35
35
37
37
40
40
40
40
40
40
40
40
42
43
43
43
42
42
42
42
42
42
43
44
43
43
43
43
44
44
44
44
46
46
46
47
46
46
47
47
47
47
47
47
47
47
47
46
47
47
47
48
48
48
49
49
49
49
49
49
49
49
49
49
49
49
49
49
49
49
49
49
49
50
52
52
53
53
53
53
55
55
54
54
53
55
56
57
57
54
54
54
54
54
54
55
58
59
59
59
61
61
61
61
62
62
66
66
67
68
68
67
67
67
67
67
67
66
66
65
66
65
67
67
66
63
61
60
59
59
59
61
61
61
61
60
60
60
60
60
61
61
61
61
61
61
61
61
61
61
61
61
62
62
62
61
61
61
61
61
61
61
60
60
60
61
61
61
61
61
61
62
62
62
62
62
62
62
62
62
62
62
62
62
63
63
63
63
60
60
59
59
60
60
60
60
60
60
60
60
60
59
59
59
59
59
58
56
56
55
55
53
54
54
52
51
50
50
50
50
50
50
50
50
50
50
50
51
48
48
44
44
44
44
44
44
44
44
44
44
44
44
43
41
40
35
29
28
18
18
15
15
15
15
15
15
15
15
15
15
15
15
15
15
15
14
14
14
13
13
13
13
13
12
12
12
12
12
12
12
12
12
12
12
12
12
12
12
12
11
11
11
11
11
11
10
9
9
9
8
8
8
8
8
8
8
8
8
8
8
8
8
7
7
7
7
7
6
6
6
6
7
7
7
7
7
7
7
7
7
7
7
7
7
7
7
7
7
7
7
7
8
8
8
8
8
8
8
8
8
8
9
9
9
10
10
10
10
10
10
10
10
8
5
5
5
5
5
5
5
5
5
5
5
5
4
4
4
4
4
4
4
4
4
4
4
4
4
4
4
4
4
3
3
3
3
3
3
3
3
3
3
3
3
3
3
3
3
3
3
3
3
3
3
3
3
3
4
5
5
5
5
5
5
5
5
5
5
6
6
6
6
6
6
6
6
6
7
7
7
7
7
7
7
8
8
10
10
10
10
10
10
10
10
10
10
10
10
10
10
10
11
12
12
12
12
12
12
13
13
15
15
17
18
18
18
17
17
17
17
17
17
18
18
18
18
19
19
19
20
20
20
20
20
20
20
20
20
20
20
21
20
24
24
24
24
27
27
27
27
27
27
27
27
27
27
27
29
30
30
30
29
29
29
30
31
31
32
33
33
33
33
35
35
35
35
37
37
38
38
38
38
39
40
40
40
42
43
43
43
43
42
43
44
45
46
46
46
46
46
46
46
46
46
46
47
47
47
47
47
47
48
48
48
48
48
50
50
51
49
49
49
49
49
51
51
52
52
52
52
51
51
51
51
51
51
52
52
53
54
54
53
53
55
55
55
55
56
55
55
57
58
61
61
61
61
61
62
63
64
64
64
64
64
64
64
64
64
64
65
65
65
65
65
65
66
67
67
70
70
71
71
72
73
73
73
73
72
71
70
66
66
64
64
64
64
63
63
63
63
63
65
65
67
67
66
66
66
65
65
65
65
68
70
73
74
74
75
75
76
77
78
78
78
78
78
78
77
76
76
76
81
84
83
83
78
77
78
78
77
77
77
78
77
77
78
78
80
80
80
78
78
78
78
78
78
78
77
77
77
77
77
78
78
78
77
78
79
79
78
76
76
76
76
75
75
77
77
78
78
77
77
77
77
77
77
80
80
80
80
79
79
79
79
79
79
79
80
82
82
81
81
81
81
81
81
81
81
81
81
81
81
82
82
82
83
83
83
83
83
83
84
86
87
87
87
87
87
87
87
87
87
87
87
87
86
87
87
86
86
86
85
84
82
81
83
76
69
68
62
57
57
55
55
52
49
45
37
37
37
37
37
36
36
36
36
37
37
37
37
37
37
37
37
37
37
37
37
37
37
37
37
37
37
37
37
37
37
37
37
37
37
37
37
37
36
36
37
37
37
37
37
37
38
40
40
40
42
42
41
42
42
43
43
43
44
41
40
43
42
45
44
43
38
37
37
37
37
37
37
37
37
38
37
38
38
38
38
38
39
39
39
39
39
40
40
40
40
40
40
40
40
40
40
41
42
43
43
43
43
42
42
43
44
44
45
46
46
47
47
47
48
48
48
48
48
48
47
47
47
47
47
46
46
47
47
48
48
48
48
48
48
48
48
49
49
49
49
49
49
49
49
49
49
49
51
52
52
52
52
52
52
54
54
55
55
54
54
55
54
54
54
53
53
50
50
51
50
50
49
46
46
46
46
46
46
46
46
46
46
46
46
48
49
51
51
51
52
52
53
53
53
53
53
53
52
51
51
51
51
51
53
53
53
51
51
50
50
50
50
51
50
53
54
53
53
54
53
53
53
53
52
52
52
52
51
51
51
50
51
52
50
45
40
39
40
40
40
40
40
39
40
42
42
43
42
41
41
41
40
40
40
41
41
42
42
42
42
43
43
43
43
46
48
50
52
52
52
52
52
52
53
55
55
55
55
55
56
56
56
56
58
58
58
58
58
61
61
64
64
64
64
64
62
62
63
63
57
57
57
57
57
57
57
57
57
57
58
59
59
60
60
61
60
60
60
60
60
60
60
61
61
61
61
62
62
62
62
62
61
61
60
60
60
60
60
61
61
61
61
61
61
61
61
61
61
61
61
61
61
61
61
61
61
61
60
60
60
60
59
58
58
56
55
55
49
49
49
49
48
48
48
48
48
50
50
50
50
49
48
48
48
48
48
49
49
49
49
50
52
51
51
51
51
51
51
51
51
51
52
52
53
53
54
54
54
53
51
52
54
54
55
55
56
56
56
56
56
55
54
45
42
42
42
41
41
42
42
41
39
39
39
35
34
33
32
32
32
32
32
32
32
32
33
33
33
33
34
33
33
33
33
33
33
33
33
33
33
32
32
33
33
33
33
33
33
32
32
31
30
30
29
29
29
28
28
28
28
28
28
28
28
28
28
28
29
30
30
34
34
34
34
34
34
34
34
34
34
34
34
34
34
34
33
33
33
33
33
33
31
30
30
30
31
31
31
31
31
32
32
32
31
31
30
32
32
32
32
32
32
32
32
31
31
31
31
31
31
32
32
32
32
33
33
33
33
34
34
34
34
34
35
33
33
33
32
32
31
32
30
30
28
28
26
26
26
26
26
26
26
26
26
26
27
28
28
28
29
29
30
30
31
32
31
31
33
32
32
32
37
37
37
37
38
38
38
38
38
38
38
38
38
38
38
38
38
38
39
39
39
38
38
38
37
37
37
39
38
38
38
38
38
38
38
39
40
40
38
38
37
37
36
36
36
36
36
36
36
36
36
37
37
37
37
37
37
37
37
37
37
37
37
37
37
37
37
37
37
37
37
37
37
37
37
37
37
37
37
37
37
37
37
37
37
37
37
37
39
41
41
41
41
40
40
39
39
39
39
39
39
39
39
39
39
39
39
39
39
39
39
39
39
39
39
39
39
38
38
38
37
37
37
37
37
37
37
37
37
37
37
37
36
36
36
36
35
33
33
32
31
31
31
31
30
30
28
27
27
26
28
27
27
27
26
27
27
26
24
24
24
25
24
26
23
23
23
22
22
22
22
22
23
25
25
25
25
23
22
22
22
24
24
24
24
23
23
23
23
23
24
24
23
23
23
23
23
23
23
23
23
23
23
24
22
22
22
22
22
22
23
23
23
23
23
24
25
25
24
24
24
24
24
24
24
25
25
25
25
25
25
25
25
23
22
22
28
28
28
27
24
23
23
23
24
27
28
28
27
28
28
28
29
29
29
29
30
32
33
33
33
33
33
33
34
34
35
36
36
36
36
36
36
36
36
37
37
37
37
37
37
37
38
38
39
41
43
43
43
42
41
41
41
41
42
42
45
46
46
46
46
46
46
46
46
46
46
46
46
46
46
45
46
46
46
46
46
47
47
48
48
48
48
50
50
52
52
52
51
51
52
52
52
52
53
53
53
54
54
55
55
56
57
57
59
59
60
60
60
61
61
62
62
61
63
62
63
64
64
65
65
68
68
70
70
71
71
71
72
74
74
74
77
78
79
79
79
79
79
80
83
83
83
83
84
86
88
88
84
84
85
86
90
90
90
90
91
93
93
95
97
99
99
101
101
101
101
101
101
101
101
101
101
101
102
103
104
104
104
104
104
104
106
106
106
109
111
111
111
111
111
111
111
111
111
111
111
111
111
111
111
111
112
115
115
113
112
112
113
114
114
114
114
114
115
115
115
115
115
115
115
115
116
116
116
116
116
116
117
118
118
118
118
118
118
118
118
119
119
119
118
118
118
118
118
118
118
119
119
119
118
118
119
118
118
118
118
118
119
121
121
124
125
125
124
124
122
121
119
116
110
109
106
102
99
95
95
95
95
95
96
94
88
89
89
88
88
89
89
91
91
92
94
92
90
88
88
89
89
86
90
90
89
87
85
86
86
86
81
82
82
80
76
74
73
63
61
58
55
56
56
57
57
56
57
57
60
60
60
57
56
56
56
56
56
56
56
55
54
54
53
53
54
55
54
55
55
55
55
55
56
57
57
59
63
63
64
64
65
67
67
67
68
69
69
69
69
69
70
71
71
70
69
69
69
70
69
71
69
69
69
69
70
71
71
71
71
68
66
66
65
65
69
69
70
71
71
71
71
71
71
71
71
71
71
71
71
71
71
71
71
71
71
71
71
71
71
71
71
71
71
71
71
71
71
71
71
72
71
71
71
71
69
69
69
67
67
67
66
62
62
62
60
55
55
55
55
56
56
56
56
58
58
58
56
56
56
55
53
54
54
54
54
54
53
50
50
45
45
43
43
43
42
46
46
45
45
43
43
43
43
43
43
41
40
39
39
38
37
36
36
33
32
29
25
25
25
25
25
25
27
27
28
28
28
28
28
29
30
30
29
28
26
26
24
24
24
24
24
24
24
26
26
25
25
25
25
25
24
23
23
22
22
22
22
22
22
22
22
22
22
22
23
23
23
23
23
23
23
23
23
23
23
23
22
22
22
23
24
24
25
25
25
25
25
25
25
25
25
25
25
26
26
26
26
27
27
27
25
25
26
27
27
28
28
28
29
28
28
27
27
27
27
27
27
27
27
28
29
29
29
29
29
29
29
29
30
29
29
29
29
29
29
29
29
29
31
30
30
30
31
31
31
31
31
31
31
31
31
32
33
33
33
33
33
34
34
36
36
36
36
37
37
43
43
43
44
44
44
44
44
46
46
48
49
50
50
50
51
51
51
51
53
53
53
54
55
55
58
60
60
59
59
59
61
61
62
62
62
67
72
74
74
75
78
78
78
79
81
81
83
84
84
84
83
85
87
87
87
87
87
88
91
91
93
93
94
91
91
88
88
87
86
88
87
87
87
87
88
89
92
94
95
95
92
92
92
92
93
92
93
93
93
92
92
92
93
93
93
93
94
93
93
93
94
93
94
94
94
94
94
94
95
95
95
95
95
98
98
99
99
99
99
101
101
101
100
100
101
107
107
108
109
109
109
109
110
111
111
113
115
115
116
116
116
116
116
117
117
118
118
118
118
118
118
118
118
118
118
118
118
118
118
118
118
118
118
120
122
122
122
123
123
123
122
122
122
121
122
122
123
124
124
124
124
123
123
126
127
125
125
125
123
124
125
125
126
126
114
106
78
77
77
77
74
69
60
58
58
58
58
60
58
58
58
58
58
63
65
66
67
67
67
67
68
68
70
70
70
68
70
70
70
70
71
71
71
70
70
70
70
70
69
70
70
72
72
72
72
72
72
72
72
80
80
80
81
81
81
81
82
85
85
86
86
87
87
85
87
87
87
89
91
92
92
92
92
92
92
93
92
92
93
92
89
87
86
88
87
86
83
82
81
81
81
80
80
80
80
80
79
80
80
80
82
82
84
84
85
85
86
86
90
90
90
92
92
92
92
93
93
93
93
93
93
93
93
93
93
94
94
94
94
94
94
94
94
94
94
93
93
93
93
92
92
92
92
92
92
92
92
92
92
92
92
92
92
91
92
92
92
92
92
92
92
91
90
90
90
90
90
90
90
90
90
89
88
88
88
88
88
88
88
88
87
87
87
86
86
87
87
87
87
86
86
83
82
82
83
83
84
84
84
84
80
80
80
80
79
70
67
57
57
56
56
56
57
57
58
57
55
51
47
45
43
43
41
41
38
37
34
31
28
27
24
21
20
20
21
21
21
20
21
21
21
22
22
22
22
22
22
22
23
23
23
23
23
21
21
21
21
21
20
20
20
20
20
19
18
18
18
18
18
18
18
17
16
16
16
16
16
16
16
16
17
17
17
18
18
18
18
18
18
18
18
19
19
20
20
20
20
20
20
20
20
21
21
21
21
21
21
21
21
21
21
20
20
20
20
20
20
23
23
22
21
21
20
19
19
19
20
19
19
19
19
20
20
20
21
21
21
22
22
22
22
22
23
23
23
23
23
23
23
23
23
23
24
24
24
24
24
23
23
23
23
23
23
23
22
22
22
22
22
22
22
22
22
22
22
22
22
22
22
22
22
21
21
21
21
21
21
21
21
21
21
21
21
21
21
21
21
21
21
22
22
22
22
22
22
22
22
22
22
22
24
24
25
25
26
25
25
25
26
27
27
27
27
27
27
26
26
26
26
25
25
25
25
25
25
25
25
26
26
26
26
26
27
28
28
28
28
28
28
28
28
28
28
28
28
28
28
28
29
29
29
29
29
29
29
29
29
29
30
30
30
30
30
30
30
30
30
30
30
30
30
30
30
30
32
32
32
32
32
32
33
33
35
36
36
36
36
37
37
37
37
36
36
37
38
40
41
40
34
32
30
30
29
29
30
30
30
30
30
30
30
30
30
30
30
30
30
30
30
30
30
30
30
30
28
28
29
29
29
30
30
30
33
33
33
33
34
34
33
33
33
33
33
33
34
34
34
34
34
34
35
35
35
35
35
35
35
33
32
32
32
32
32
33
33
33
33
33
33
33
33
33
33
34
36
38
39
39
39
39
37
37
40
39
40
40
40
40
40
40
41
43
43
43
43
43
43
43
43
43
43
43
43
45
44
45
45
49
49
48
48
45
45
44
43
43
43
43
43
44
44
44
44
44
44
45
48
48
48
50
54
55
55
58
58
59
59
59
59
55
55
55
55
55
55
55
55
57
58
58
58
58
57
57
56
56
56
56
56
57
59
59
59
60
62
63
63
63
64
64
64
64
65
65
65
65
65
65
65
65
65
65
65
65
65
63
63
63
63
63
63
63
62
62
62
62
62
62
62
62
60
59
58
59
59
59
59
58
58
58
58
59
59
59
59
59
59
59
59
62
63
63
64
64
64
64
64
63
64
65
65
65
64
62
62
60
60
61
61
62
62
61
62
61
61
62
65
65
66
65
65
64
64
64
66
67
67
68
54
55
55
55
55
55
55
55
56
59
58
57
58
58
58
58
58
57
57
57
57
59
60
60
58
58
57
57
56
56
56
56
58
58
58
59
59
61
62
64
64
65
67
68
68
70
70
70
70
70
70
70
70
69
70
70
69
67
66
65
65
65
65
65
65
65
65
65
64
64
62
63
63
63
62
61
59
59
60
60
60
60
60
60
60
60
60
60
60
60
60
60
60
60
60
60
60
60
60
60
61
61
61
61
61
61
61
60
60
60
60
62
62
64
64
64
64
63
65
65
66
66
66
67
67
67
67
67
67
67
68
68
68
68
69
69
69
69
69
69
71
71
71
74
74
74
73
73
74
74
74
74
74
73
73
73
74
72
71
72
70
71
69
70
67
68
65
65
66
66
60
59
49
48
46
43
41
36
36
34
34
35
37
39
39
39
39
39
39
39
39
40
40
42
42
46
46
47
47
46
46
46
46
46
47
50
54
54
54
55
55
55
60
60
60
60
60
60
60
62
62
61
61
64
63
63
63
64
64
65
65
65
68
68
69
70
71
71
71
71
72
72
74
74
74
73
74
72
72
72
72
71
70
71
72
72
72
74
73
73
73
73
73
73
74
75
75
75
75
75
75
75
79
79
79
78
82
82
82
83
83
83
84
85
85
86
86
86
86
86
86
86
86
86
86
86
86
86
85
85
85
85
86
87
87
88
89
89
89
90
90
90
91
92
92
92
92
93
93
94
94
95
97
97
97
97
97
97
96
100
105
105
105
107
108
108
109
109
107
107
107
111
111
112
111
95
87
88
88
86
87
86
85
85
87
88
90
88
89
88
85
84
85
89
89
89
91
91
95
100
100
105
105
105
105
112
114
118
118
119
119
119
121
121
122
122
122
122
122
122
123
123
123
124
125
126
126
126
129
129
129
129
129
129
133
136
136
136
138
136
132
132
135
135
135
135
135
134
134
137
140
141
147
152
152
151
151
151
152
154
154
156
156
156
155
155
155
155
154
154
154
154
153
153
154
153
153
154
156
157
156
156
155
155
155
155
155
155
155
155
156
153
153
152
149
149
148
146
146
146
143
138
137
137
137
137
136
136
135
135
134
134
134
133
133
133
133
134
135
135
135
135
135
135
135
135
133
133
133
132
123
121
121
118
118
118
118
118
118
118
117
117
115
113
111
111
108
109
106
101
99
97
97
97
97
98
98
98
98
97
97
97
97
97
97
97
97
95
94
93
93
94
94
94
94
94
91
90
82
77
76
75
74
74
72
72
73
73
73
73
74
73
73
73
73
72
72
71
70
64
64
55
53
52
47
45
41
39
31
29
27
29
30
30
30
30
30
31
32
34
34
36
36
36
36
36
36
36
36
38
37
37
37
37
38
38
38
38
38
39
39
40
40
41
42
42
46
48
48
49
49
49
48
48
48
48
49
50
50
55
55
55
58
58
58
58
60
60
60
60
60
62
62
62
62
64
66
67
67
67
68
70
72
72
73
73
73
74
73
74
74
74
76
76
76
76
76
76
79
79
79
79
79
79
79
79
79
79
80
80
82
82
84
84
84
86
86
87
87
87
88
87
88
89
90
90
90
92
92
92
92
92
92
92
92
92
92
92
92
93
93
93
93
93
93
93
93
93
93
93
93
92
92
94
94
93
93
92
92
92
92
92
92
92
89
89
89
89
87
87
83
82
82
82
82
82
82
80
80
79
79
79
79
80
80
80
80
80
81
81
81
82
82
82
82
82
82
82
82
82
82
82
82
83
83
83
83
83
83
83
77
75
69
67
58
58
57
57
55
55
56
55
54
49
41
35
33
29
29
29
29
32
35
35
37
36
32
32
32
32
33
34
34
34
35
35
35
35
36
36
37
37
37
37
37
37
37
38
38
39
39
38
38
37
37
37
37
39
39
42
44
44
42
40
40
40
40
40
40
40
40
41
41
41
41
41
41
41
41
41
41
41
40
40
41
41
41
42
42
42
42
42
42
42
42
42
42
42
42
42
42
42
42
42
42
42
42
42
42
42
42
42
42
42
42
42
42
43
43
46
46
46
46
47
52
53
55
55
55
55
55
56
57
58
58
59
59
59
61
62
62
62
61
62
66
65
63
62
60
61
61
61
61
56
56
57
57
56
55
55
54
54
54
54
54
54
53
53
53
53
53
55
55
55
55
55
55
55
54
54
54
54
53
53
50
50
50
50
51
51
52
55
55
55
55
55
55
55
57
57
58
58
58
59
60
60
60
60
60
60
60
61
61
61
62
62
62
62
62
61
61
61
61
61
61
61
61
61
61
62
62
62
65
65
65
65
65
65
65
66
66
66
66
66
67
67
68
68
68
69
69
68
67
70
70
70
68
68
68
66
68
64
61
59
55
55
53
53
52
52
52
51
51
52
52
53
53
53
52
52
50
51
52
52
52
52
52
52
52
52
52
52
55
55
55
55
54
54
54
54
54
54
54
53
53
53
53
53
54
54
54
54
54
53
53
53
53
53
54
54
54
54
54
54
54
55
52
42
42
41
42
42
42
42
42
42
41
40
40
40
42
43
43
44
44
44
44
44
44
44
44
44
43
43
43
43
43
43
43
43
43
41
43
43
41
41
39
38
38
39
39
39
39
39
38
38
37
37
37
37
37
37
37
37
37
37
37
37
37
37
37
37
37
37
37
37
37
37
34
35
37
37
37
37
39
39
39
38
37
26
25
24
24
24
24
24
24
24
24
25
25
25
25
25
25
25
25
24
24
24
23
23
23
23
23
23
23
22
21
21
20
20
20
21
21
21
21
21
21
21
21
21
21
21
21
22
23
23
22
22
22
22
22
22
22
22
22
22
19
19
20
18
18
18
18
18
18
19
19
19
19
20
20
20
20
20
20
20
20
20
20
20
20
20
20
20
20
20
20
20
20
19
18
18
18
18
18
19
19
19
19
19
20
21
21
21
21
21
22
22
26
26
26
26
26
26
26
26
26
26
27
26
26
29
30
33
32
32
31
29
28
29
31
31
32
32
33
33
35
35
35
35
35
35
35
35
35
35
35
35
35
34
34
34
34
34
33
33
33
33
34
34
34
34
34
34
34
34
34
34
34
34
35
35
35
36
36
37
37
37
37
37
37
37
37
37
37
41
41
41
42
39
40
39
39
39
39
39
39
41
41
41
41
41
41
41
41
40
40
40
40
40
41
43
43
43
43
43
43
43
43
44
44
44
44
44
44
44
44
43
43
43
43
44
43
44
44
44
44
45
46
46
46
46
46
46
42
42
42
37
37
36
36
35
35
35
35
35
35
35
35
35
37
37
37
37
37
37
37
38
38
38
38
38
38
38
38
38
38
38
38
38
38
38
38
38
38
38
38
38
39
41
42
42
43
43
43
43
43
43
43
43
43
43
42
42
42
42
42
42
42
42
43
43
43
42
42
42
42
40
40
41
41
40
40
39
37
37
37
38
37
38
37
36
34
32
32
32
31
31
31
32
33
33
33
34
35
35
36
36
36
36
36
36
37
37
37
37
37
37
37
37
37
37
37
37
37
37
37
37
37
37
37
37
37
37
37
37
37
37
37
37
37
37
37
37
37
37
37
38
38
39
37
37
36
37
38
38
38
36
36
36
36
35
35
35
35
37
37
37
38
38
42
41
41
41
41
41
41
40
40
40
42
41
41
41
41
43
43
44
44
46
50
50
49
49
49
49
48
48
48
49
50
50
50
50
50
50
50
50
50
50
50
50
49
49
49
49
49
50
50
50
50
48
47
47
48
48
48
49
49
49
49
52
51
50
49
49
49
54
63
64
64
66
68
68
68
68
69
70
70
70
70
70
71
68
68
68
70
70
71
74
74
73
74
76
76
78
78
78
78
78
84
84
84
84
84
86
86
86
87
87
87
87
86
87
87
88
88
88
88
90
92
92
92
93
94
94
94
95
96
97
97
97
97
97
97
98
98
98
98
98
98
98
98
98
99
99
100
100
101
100
100
98
99
99
99
100
101
102
102
102
102
102
102
102
102
102
102
103
103
103
103
104
105
105
105
104
104
104
107
107
107
107
107
107
107
107
106
104
100
100
92
92
92
92
90
89
83
83
84
84
84
84
85
85
87
83
82
74
75
73
74
74
72
71
66
64
61
59
57
54
59
60
60
60
60
59
59
59
59
59
59
59
59
59
59
59
59
59
59
60
59
60
60
61
62
62
62
62
62
63
63
65
67
67
67
67
67
67
67
69
68
66
64
53
51
50
50
50
50
50
49
49
49
49
49
49
49
50
50
50
50
49
49
50
50
50
50
50
50
50
50
45
46
45
45
43
43
42
41
42
42
42
42
40
41
41
41
41
42
42
42
42
42
42
43
43
43
43
43
43
43
43
43
43
43
45
45
45
45
45
46
46
47
47
47
47
47
47
47
47
47
47
47
45
43
43
43
43
42
43
43
43
43
45
46
46
46
46
46
46
46
46
46
46
46
46
46
46
44
43
43
43
43
43
42
42
42
42
42
41
41
40
40
40
40
39
37
37
34
34
34
36
36
38
38
38
40
40
40
40
40
40
40
40
40
41
41
41
40
39
39
39
39
39
38
38
39
40
40
40
40
40
40
40
41
40
39
39
39
41
42
42
42
42
40
40
40
40
40
38
38
32
32
32
32
32
32
32
33
33
33
33
33
33
35
35
35
35
35
36
37
37
37
37
38
39
39
39
39
39
39
39
39
39
40
41
42
42
43
43
44
44
44
44
44
44
44
46
46
46
46
46
42
42
42
42
42
42
42
41
41
41
42
42
41
41
45
46
49
48
48
47
47
47
49
49
49
49
49
51
54
54
55
55
56
56
56
57
57
57
58
58
61
61
61
61
62
62
62
62
62
62
63
63
63
62
62
62
62
62
62
60
59
55
55
55
55
54
53
53
53
53
53
53
53
53
53
53
53
53
53
54
53
53
52
50
50
50
50
51
51
51
51
50
50
50
50
51
52
52
52
49
49
49
49
49
49
49
49
49
49
49
49
49
49
48
48
48
48
48
48
48
49
49
49
49
50
50
50
50
50
50
50
50
50
50
50
50
50
50
50
49
48
48
49
49
47
46
37
31
27
24
23
21
21
21
20
20
20
20
20
20
20
20
20
19
19
19
20
20
20
20
20
20
20
21
21
21
21
21
21
20
19
19
19
20
20
20
21
21
21
21
21
21
21
21
21
21
21
22
22
21
21
21
21
21
21
21
21
21
21
22
21
21
21
21
21
21
21
21
21
21
19
21
21
21
20
19
19
19
19
19
18
18
18
18
18
17
16
15
15
15
15
15
15
15
15
15
15
15
15
15
15
15
15
15
15
15
15
15
15
15
15
15
15
15
15
15
15
14
14
14
14
14
14
13
13
13
13
13
13
13
13
13
13
13
13
13
13
13
13
13
13
13
13
13
13
13
13
13
13
13
13
13
13
13
13
13
13
13
13
13
13
13
13
13
13
13
13
13
13
13
13
13
13
13
13
13
13
13
13
13
13
13
12
12
12
12
12
12
12
11
10
10
10
10
10
10
10
10
10
10
10
10
10
10
10
11
11
11
10
10
10
10
10
10
10
10
10
11
11
11
11
11
11
11
11
9
9
9
9
8
8
8
8
8
9
9
9
9
9
9
9
9
9
9
9
11
11
11
10
9
9
9
9
8
8
8
8
8
8
8
8
8
8
7
7
7
7
7
8
8
8
8
8
8
8
8
8
8
8
8
8
8
8
8
8
8
8
8
8
8
9
9
9
9
9
10
10
10
10
10
10
11
10
10
10
9
9
9
9
9
9
9
9
9
9
9
9
10
10
10
10
10
10
10
10
10
10
10
10
10
10
10
11
11
11
11
11
11
11
11
11
11
11
10
10
10
10
10
10
10
10
10
10
10
10
10
10
10
10
10
10
10
10
10
10
10
10
10
10
10
10
10
10
10
10
9
9
9
9
9
9
9
9
9
9
9
9
9
9
9
9
9
9
9
10
10
10
10
10
10
10
10
10
10
10
11
12
12
12
12
12
12
13
13
13
13
13
13
13
13
13
13
13
13
13
13
13
13
14
14
11
11
9
9
9
9
8
8
7
8
8
8
8
9
9
9
9
9
9
9
9
9
9
9
9
9
9
9
9
9
9
9
9
9
9
9
9
9
9
9
9
9
9
9
9
9
9
9
9
9
9
9
9
9
9
9
9
9
9
9
9
9
9
9
9
9
9
9
9
9
9
9
9
9
9
9
9
9
9
9
9
9
9
10
10
10
10
10
10
10
10
10
10
10
10
10
10
10
10
10
10
10
10
10
10
10
10
10
10
10
10
10
10
10
10
10
10
10
10
10
10
10
10
10
10
10
10
10
10
10
10
10
10
10
10
11
11
11
11
11
11
11
11
11
11
11
11
11
11
12
12
12
12
11
11
11
9
6
5
3
3
3
3
3
3
3
3
3
3
3
3
3
3
3
3
3
3
3
3
3
3
3
3
3
3
3
3
3
3
3
3
3
3
3
3
3
3
3
4
4
4
4
4
4
4
4
4
4
4
4
4
4
4
4
4
4
4
4
4
4
4
4
4
4
3
3
3
3
3
3
3
3
3
3
3
3
3
3
3
3
3
3
3
3
3
3
3
3
3
3
3
3
3
3
3
3
3
3
3
2
2
2
2
2
3
4
4
4
4
4
4
4
4
4
4
4
4
4
4
4
4
3
3
3
3
3
3
3
3
3
3
3
3
4
4
4
4
4
4
4
4
4
4
4
4
4
4
4
4
4
4
4
4
4
4
4
4
4
4
4
4
4
4
4
4
4
4
4
4
4
4
4
4
4
4
4
4
4
4
4
4
4
4
4
4
3
3
3
2
2
2
2
2
2
2
2
2
2
2
2
3
3
3
3
3
3
3
3
3
4
4
4
4
4
4
4
4
4
4
4
4
3
3
3
3
3
3
3
3
3
3
3
3
3
3
3
3
3
3
3
3
3
3
3
3
3
3
3
3
3
3
3
3
3
3
3
3
2
2
2
1
1
1
1
1
1
1
1
1
1
1
1
1
1
1
1
1
1
1
1
1
1
1
1
1
1
1
1
1
1
1
1
1
1
1
1
1
1
1
1
1
1
1
1
1
1
1
1
1
1
1
1
1
1
1
1
1
1
1
1
1
1
1
1
1
1
1
1
1
1
1
1
1
1
1
1
1
1
0
0
0
0
0
0
0
0
0
0
0
0
0
0
0
0
0
0
0
0
0
0
0
0
0
0
0
0
0
0
0
0
0
0
0
0
0
0
0
0
0
0
0
0
0
0
0
0
0
0
0
0
0
0
0
0
0
0
0
0
0
0
0
0
0
0
0
0
0
0
0
0
0
0
0
0
0
0
0
0
0
0
0
0
0
0
0
0
0
0
0
0
0
0
0
0
0
0
0
0
0
0
0
0
0
0
0
0
0
0
0
0
0
0
0
0
0
0
0
0
0
0
0
0
0
0
0
0
0
0
0
0
0
0
0
0
0
0
0
0
0
0
0
0
0
0
0
0
0
0
0
0
0
0
0
0
0
0
0
0
0
0
0
0
0
0
0
0
0
0
0
0
0
0
0
0
0
0
0
0
0
0
0
0
0
0
0
0
0
0
0
0
0
0
0
0
0
0
0
0
0
0
0
0
0
0
0
0
0
0
0
0
0
0
0
0
0
0
0
0
0
0
0
0
0
0
0
0
0
0
0
0
0
0
0
0
0
0
0
0
0
0
0
0
0
0
0
0
0
0
0
0
0
0
0
0
0
0
0
0
0
0
0
0
0
0
0
0
0
0
0
0
0
0
0
0
0
0
0
0
0
0
0
0
0
0
0
0
0
0
0
0
0
0
0
0
0
0
0
0
0
0
0
0
0
0
0
0
0
0
0
0
0
0
0
0
0
0
0
0
0
0
0
0
0
0
0
0
0
0
0
0
0
0
0
0
0
0
0
0
0
0
0
0
0
0
0
0
0
0
0
0
0
0
0
0
0
0
0
0
0
0
0
0
0
0
0
0
0
0
0
0
0
0
0
0
0
0
0
0
0
0
0
0
0
0
0
0
0
0
0
0
0
0
0
0
0
0
0
0
0
0
0
0
0
0
0
0
0
0
0
0
0
0
0
0
0
0
0
0
0
0
0
0
0
0
0
0
0
0
0
0
0
0
0
0
0
0
0
0
0
0
0
0
0
0
0
0
0
0
0
0
0
0
0
0
0
0
0
0
0
0
0
0
0
0
0
0
0
0
0
0
0
0
0
0
0
0
0
0
0
0
0
0
0
0
0
0
0
0
0
0
0
0
0
0
0
0
0
0
0
0
0
0
0
0
0
0
0
0
0
0
0
0
0
0
0
0
0
0
0
0
0
0
0
0
0
0
0
0
0
0
0
0
0
0
0
0
0
0
0
0
0
0
0
0
0
0
0
0
0
0
0
0
0
0
0
0
0
0
0
0
0
0
0
0
0
0
0
0
0
0
0
0
0
0
0
0
0
0
0
0
0
0
0
0
0
0
0
0
0
0
0
0
0
0
0
0
0
0
0
0
0
0
0
0
0
0
0
0
0
0
0
0
0
0
0
0
0
0
0
0
0
0
0
0
0
0
0
0
0
0
0
0
0
0
0
0
0
0
0
0
0
0
0
0
0
0
0
0
0
0
0
0
0
0
0
0
0
0
0
0
0
0
0
0
0
0
0
0
1
1
1
1
1
1
1
1
1
1
2
2
2
2
2
2
2
2
2
2
2
2
2
2
2
2
2
2
2
2
2
2
2
2
2
2
2
2
2
2
2
2
2
2
2
2
2
2
2
2
2
2
2
2
2
2
2
2
2
2
2
2
2
2
2
2
2
2
2
2
2
2
2
1
1
1
1
1
1
1
1
1
1
1
1
1
1
1
1
1
1
1
1
1
1
1
1
1
1
1
1
1
1
1
1
1
1
1
1
1
1
1
1
1
1
1
1
1
1
1
1
1
1
1
1
2
2
2
2
2
2
2
2
2
2
2
2
2
2
2
2
2
2
2
2
2
2
2
2
2
2
2
2
2
2
2
2
2
2
2
2
1
1
1
1
1
1
1
3
3
3
3
4
4
4
4
4
4
4
4
4
4
4
4
4
5
5
5
5
5
5
6
6
6
6
6
6
7
7
7
7
7
7
7
7
7
7
7
7
7
7
7
7
7
7
7
7
7
7
7
7
7
7
7
7
7
7
7
7
7
7
7
7
7
7
7
7
7
8
8
8
8
9
9
9
9
9
9
9
9
9
10
10
10
10
10
10
10
12
13
13
13
13
12
12
12
12
12
12
12
12
12
12
12
12
12
12
12
12
12
12
12
12
12
12
12
12
12
12
12
12
12
12
12
12
11
11
11
11
11
11
11
10
10
10
10
10
10
10
7
7
7
7
7
7
7
7
7
7
7
7
7
7
7
7
7
7
7
7
7
7
7
7
7
7
7
8
8
8
8
8
8
8
8
7
7
7
7
7
7
7
7
7
7
7
7
7
7
7
7
7
7
6
6
7
7
7
7
7
6
5
5
4
3
3
3
4
4
5
5
5
5
5
5
5
5
5
5
5
5
5
5
5
5
5
5
5
5
5
5
5
6
8
9
9
9
12
18
26
26
27
28
30
30
30
31
34
37
37
37
37
37
37
38
38
38
39
40
40
40
40
40
40
40
40
40
40
40
40
40
40
40
40
41
41
41
42
42
42
42
42
42
42
42
42
42
42
43
43
43
43
43
43
43
43
43
43
43
43
43
43
43
43
43
43
43
43
43
43
43
43
43
43
43
43
43
43
43
43
43
43
45
45
45
45
45
46
47
47
46
46
46
47
47
47
47
47
47
46
46
47
47
47
47
47
48
49
49
49
49
49
49
49
49
49
49
49
48
45
44
42
41
37
35
35
21
18
18
18
18
18
18
18
19
19
20
20
20
20
20
20
21
21
21
21
21
21
21
21
21
21
21
21
21
21
21
21
22
22
22
22
22
22
22
22
22
21
22
22
21
21
21
22
22
22
22
22
23
23
23
23
23
23
23
23
25
25
25
24
24
24
24
24
24
23
23
23
23
23
23
23
23
23
23
23
23
23
23
23
24
24
24
24
24
24
25
26
26
26
26
26
26
29
31
32
32
32
32
32
33
33
33
33
33
32
32
34
34
34
34
34
36
36
38
38
38
38
38
38
38
38
42
42
41
43
44
44
44
45
45
45
45
46
46
46
46
46
49
50
49
49
49
49
53
53
55
55
55
58
65
73
73
74
76
76
78
78
79
77
77
77
77
77
77
80
87
90
90
88
90
89
89
90
90
91
92
92
92
102
103
105
105
106
106
106
103
103
103
103
106
107
107
107
108
108
111
112
120
120
120
120
120
121
121
121
122
122
126
126
126
126
126
126
126
126
128
128
128
129
129
130
130
130
131
131
131
133
136
137
137
137
138
137
137
138
139
140
140
140
140
140
141
142
143
143
143
142
141
141
143
142
142
144
144
144
144
142
141
141
143
145
147
147
147
148
148
149
149
150
150
149
149
138
128
128
126
126
127
143
176
180
179
182
182
182
181
185
188
192
195
188
187
187
186
186
186
187
185
187
184
185
181
180
180
180
180
179
183
181
182
179
177
177
174
172
173
176
177
177
177
177
177
177
177
175
174
177
177
178
178
177
180
177
177
178
179
176
175
175
175
176
182
177
189
186
187
186
186
185
185
185
186
186
186
189
190
190
191
190
188
191
188
188
187
188
188
198
203
203
202
202
202
202
203
204
205
205
204
203
203
203
203
203
202
202
202
203
203
207
211
213
213
213
214
216
217
219
220
220
221
222
222
222
221
221
208
205
199
198
189
187
177
171
154
156
152
151
151
153
153
152
152
152
152
152
155
162
163
163
162
162
161
161
161
162
163
165
165
166
166
166
166
168
168
169
168
169
167
167
167
167
167
167
167
168
168
169
169
170
174
175
175
177
178
179
180
182
195
198
198
198
198
198
200
197
198
197
198
198
203
203
206
209
213
213
214
217
219
219
216
216
215
218
216
216
216
219
219
218
220
222
225
224
231
240
241
240
242
243
248
259
261
264
268
269
273
283
287
287
291
291
296
297
298
303
303
307
309
314
314
313
314
312
311
321
320
320
321
319
319
320
323
320
321
310
314
316
315
315
316
317
322
323
321
319
318
315
317
319
319
322
324
324
322
323
323
323
324
323
326
326
328
328
324
323
323
322
323
321
311
309
306
309
312
315
315
315
315
313
313
314
314
314
314
314
308
311
312
313
313
313
313
313
312
312
312
312
311
308
308
308
308
309
313
313
313
311
311
311
312
312
312
312
313
313
315
316
316
316
316
316
316
316
316
319
319
324
325
325
325
321
320
310
307
305
268
263
262
259
260
259
259
256
244
236
228
185
176
166
164
166
164
166
167
166
165
160
144
140
130
129
123
119
119
117
116
117
122
124
125
123
117
117
116
116
116
116
117
117
115
116
116
114
115
115
117
116
113
111
112
111
112
112
112
112
112
111
109
108
108
108
108
108
108
111
113
113
113
112
111
111
111
111
111
112
112
114
116
117
117
117
119
120
120
120
120
120
121
122
122
122
121
121
123
124
126
126
124
121
117
117
118
118
119
121
122
123
122
122
122
122
122
122
122
121
121
121
123
123
122
120
118
118
118
118
118
120
121
121
121
121
121
120
120
120
123
122
124
123
119
117
116
116
116
115
114
112
120
125
124
119
115
110
108
107
107
108
107
111
110
108
106
104
105
106
111
111
111
111
110
112
112
114
116
117
116
115
108
108
109
111
112
111
114
117
118
118
118
118
118
118
119
119
121
125
127
128
129
129
129
130
133
133
134
136
139
139
140
146
147
148
150
151
151
153
156
156
157
158
157
158
159
159
159
159
160
160
160
162
162
162
163
163
162
162
164
166
166
166
166
167
169
169
171
172
172
172
168
168
165
164
164
162
161
167
166
167
167
166
166
162
164
164
165
165
165
165
165
165
165
166
166
167
167
169
169
169
171
171
172
172
172
176
176
178
175
173
169
162
163
164
164
164
164
164
164
164
163
161
161
161
161
161
161
161
161
161
162
161
160
160
159
161
158
158
158
158
159
159
160
159
160
160
160
157
151
148
147
147
148
143
146
145
145
145
146
145
145
143
146
147
147
147
148
148
148
148
148
148
148
148
146
141
139
134
129
124
125
124
126
120
116
113
111
111
112
113
113
105
99
95
95
95
96
96
96
98
99
98
98
99
98
100
100
99
96
94
92
95
95
99
100
100
99
94
94
96
96
96
96
96
96
96
96
95
93
92
91
88
87
86
86
86
85
83
85
86
89
92
89
88
86
79
79
79
79
80
82
81
78
78
78
78
78
78
81
82
82
81
86
86
92
92
92
92
94
95
97
98
98
99
99
100
101
100
100
99
103
108
111
112
114
115
115
115
118
121
122
123
123
123
124
127
127
127
129
129
130
130
132
132
132
132
131
131
130
131
135
135
135
135
136
140
141
141
141
141
141
141
141
141
141
141
142
138
140
140
140
139
139
139
138
138
139
140
140
140
140
143
142
143
144
144
145
147
149
148
147
147
139
137
137
135
135
135
138
138
138
138
137
137
137
137
138
139
140
140
140
139
138
138
138
139
139
139
139
140
140
140
140
140
140
140
140
141
141
141
141
141
141
141
141
141
141
141
141
141
141
141
141
141
142
141
142
143
140
139
138
140
140
139
136
132
131
124
121
119
118
117
111
104
105
105
105
104
106
98
94
82
78
79
80
79
80
80
80
81
81
82
81
81
81
80
80
79
79
79
80
80
80
80
80
80
81
81
81
81
81
81
79
79
78
78
78
79
79
79
79
79
77
78
74
74
74
75
75
76
76
77
77
76
72
72
71
73
71
71
71
71
69
67
67
57
55
55
54
52
51
51
51
51
52
50
49
50
48
47
47
47
48
49
49
55
55
55
57
56
56
56
57
57
57
57
58
59
60
60
61
64
65
66
66
66
66
66
66
66
66
66
66
64
64
64
66
66
66
66
67
67
67
68
68
68
68
69
69
70
71
71
71
71
71
73
73
73
73
73
74
74
74
74
73
73
73
73
72
70
70
67
65
65
65
65
65
65
65
65
65
65
65
66
66
70
70
70
71
71
71
71
71
71
72
74
76
76
77
76
77
77
77
77
78
78
78
78
79
79
79
78
78
77
77
78
78
82
81
82
83
83
83
83
83
83
88
88
88
88
88
87
87
87
88
86
89
85
80
81
75
75
74
74
75
79
79
77
76
76
77
78
80
80
81
81
82
83
83
83
84
85
88
89
89
90
91
91
91
91
91
91
91
91
92
92
89
88
88
85
84
85
85
86
87
85
81
81
80
81
84
84
86
85
85
84
84
84
84
86
87
91
92
92
91
91
92
92
92
92
94
95
95
95
95
95
95
95
96
96
94
94
98
98
97
99
94
90
91
90
90
89
85
85
86
88
88
89
89
82
83
83
83
83
82
82
82
89
90
91
92
93
93
97
97
97
97
97
97
97
98
98
98
99
100
101
102
102
102
102
102
102
102
103
103
103
105
105
105
106
107
108
111
111
114
116
117
117
119
119
119
118
118
119
119
119
119
119
120
122
122
124
125
125
123
123
129
125
124
124
123
121
120
122
124
124
124
124
122
122
122
124
125
126
128
138
142
143
143
143
146
147
148
148
148
148
148
148
150
151
154
155
155
149
148
148
148
148
148
150
150
150
151
152
153
153
153
154
154
156
158
161
161
164
164
165
166
166
166
166
167
167
167
168
168
168
168
167
170
175
176
178
178
179
181
182
182
182
183
183
184
184
184
184
184
184
184
184
185
184
184
183
182
182
180
179
179
172
170
161
159
152
152
152
149
149
149
149
152
148
147
141
140
125
125
124
123
124
122
120
120
120
120
119
117
116
116
109
106
103
101
101
102
101
101
102
103
102
102
102
102
102
102
102
103
104
104
104
104
104
104
104
104
103
103
103
103
104
104
104
105
105
105
105
105
102
102
102
99
97
97
97
97
97
97
97
97
97
98
97
98
96
96
96
96
96
95
95
92
89
86
83
85
85
72
71
70
68
69
72
72
71
72
72
72
72
73
73
73
70
70
71
71
70
63
58
50
41
42
43
43
41
40
39
39
41
41
41
43
41
37
38
44
45
45
45
46
47
48
52
53
53
55
56
57
57
58
58
58
59
59
60
60
60
60
60
60
60
61
61
61
62
62
62
62
62
62
62
62
62
62
62
62
62
62
62
62
63
64
65
65
65
65
67
67
68
68
69
69
69
69
69
68
68
68
67
67
69
70
70
70
69
70
70
67
68
68
69
69
70
70
71
71
71
71
71
71
71
71
72
72
73
73
73
73
73
72
71
71
71
72
72
72
72
72
72
73
74
74
74
74
74
74
74
74
74
75
75
77
77
77
79
79
79
79
79
80
80
80
80
81
82
83
83
82
82
82
81
83
82
82
83
79
73
67
67
64
67
68
68
69
69
68
69
69
69
69
70
69
69
69
69
68
69
70
71
71
71
72
72
73
72
73
74
74
73
72
68
68
67
66
63
63
63
63
64
65
64
66
67
67
67
68
67
67
69
69
69
69
69
68
68
68
68
69
69
69
69
69
69
69
71
73
73
74
75
75
75
75
75
76
75
75
75
74
75
75
75
75
75
75
75
75
76
76
77
77
77
77
77
76
77
74
74
74
69
69
69
69
69
69
69
68
68
68
68
68
68
68
67
67
65
63
62
61
61
61
62
61
61
61
59
59
60
60
60
61
61
61
61
61
61
61
62
62
63
63
64
64
65
65
67
68
68
68
68
67
67
65
62
62
62
62
55
50
49
48
38
37
34
34
32
32
32
32
32
32
32
32
32
32
32
32
32
32
32
32
32
31
31
31
31
31
31
31
31
31
31
31
31
32
33
33
33
33
32
31
32
32
33
33
33
33
33
33
32
32
32
29
25
23
23
24
24
26
26
26
26
25
25
25
25
26
26
26
26
27
27
27
26
27
27
27
27
27
27
28
29
29
29
29
29
30
30
30
29
30
30
30
30
30
31
31
32
32
32
31
31
31
30
30
32
32
33
33
34
37
37
37
37
37
37
37
37
37
37
37
37
37
39
39
39
39
39
39
39
39
39
41
41
40
40
41
42
40
39
38
37
37
37
38
38
38
37
38
38
38
37
37
38
37
37
37
37
37
37
37
37
37
37
37
37
37
37
37
37
37
37
37
37
37
37
38
38
38
38
38
38
38
38
38
38
38
38
38
37
37
37
37
37
37
35
34
34
34
34
35
37
37
37
36
35
36
36
36
36
36
36
37
37
37
37
37
37
38
38
38
38
37
37
36
36
36
37
37
37
37
37
37
37
37
37
36
36
32
32
32
31
30
30
30
30
30
30
31
32
31
31
31
31
31
31
31
30
30
30
27
29
29
29
29
28
26
26
26
26
26
26
26
25
25
24
24
24
24
24
24
24
24
24
24
21
21
21
19
19
19
22
22
22
21
22
20
19
20
20
20
20
20
20
20
20
20
20
21
21
24
25
25
25
27
27
27
26
25
27
27
27
25
25
25
25
26
25
25
24
24
24
23
23
23
23
23
22
22
20
20
20
20
21
21
21
21
21
21
21
21
21
21
21
21
21
21
22
22
22
22
22
22
22
22
23
23
22
23
23
23
23
23
23
23
23
23
23
23
23
24
24
24
24
24
24
24
24
24
24
24
24
24
24
25
25
25
26
26
26
26
26
26
26
25
25
24
25
25
25
25
25
25
25
25
25
25
25
25
25
25
25
26
26
26
26
26
26
25
25
25
23
23
23
23
24
25
26
25
25
24
20
19
20
20
20
20
22
22
23
23
23
23
23
23
23
24
24
24
24
24
24
25
25
25
26
26
26
26
26
26
26
27
27
27
27
27
27
27
27
27
27
27
27
27
27
26
25
25
26
26
26
26
26
26
27
27
27
27
27
27
27
27
27
27
27
27
27
29
29
29
29
28
28
28
28
28
28
28
28
28
28
29
29
29
29
28
28
28
28
28
27
27
26
26
26
26
26
26
26
26
26
26
26
26
26
26
26
26
26
25
25
24
24
22
21
21
20
20
20
20
20
19
19
18
18
18
19
20
20
18
18
17
17
17
18
19
23
23
23
25
27
27
27
28
28
28
28
26
27
27
29
32
35
35
37
37
37
42
42
42
42
44
44
44
44
44
44
44
45
45
45
45
45
46
47
47
48
48
47
47
47
47
47
49
49
49
50
50
53
53
53
55
55
56
57
57
57
57
58
58
58
58
58
59
60
60
61
61
61
61
62
62
62
62
63
64
65
65
65
64
65
65
65
66
67
67
67
67
67
67
67
67
67
67
67
67
71
71
71
73
74
74
75
75
76
76
76
76
77
77
77
77
76
76
76
76
76
77
78
78
77
77
77
77
77
77
77
77
76
76
75
75
75
75
75
75
75
76
76
76
76
76
76
77
77
74
73
74
73
73
73
72
72
72
71
70
70
70
71
71
71
69
67
65
65
52
52
49
45
43
40
39
40
40
39
39
39
38
38
38
39
39
39
39
39
39
39
39
40
41
41
41
41
41
39
39
39
39
40
41
41
41
40
41
41
41
41
42
42
44
42
43
43
43
44
45
45
45
45
45
45
45
46
46
46
46
45
46
45
45
45
48
48
48
47
47
47
47
47
47
48
46
46
45
46
46
46
43
44
44
46
47
47
46
46
47
47
47
47
47
48
47
47
47
50
50
50
50
51
51
51
54
54
54
55
55
55
54
53
55
56
56
56
51
53
53
53
53
54
55
55
55
55
55
55
56
56
56
56
57
57
58
58
58
60
60
60
60
60
60
60
62
62
62
62
62
62
62
62
62
63
64
64
64
64
64
64
64
64
64
64
65
65
65
65
65
65
65
65
66
66
66
67
65
65
65
65
65
65
66
66
66
66
67
67
68
71
73
74
74
74
75
75
75
75
75
75
76
76
76
76
76
76
77
78
78
78
78
78
78
78
78
79
79
79
79
79
79
79
78
78
78
78
77
74
72
69
68
61
53
52
52
52
52
52
52
52
50
46
45
45
45
46
48
49
49
49
50
50
50
50
51
53
52
51
51
51
51
52
53
55
54
52
51
51
52
54
55
55
55
56
55
56
57
59
60
60
60
59
59
59
59
59
59
58
57
56
57
59
61
60
59
59
58
57
57
57
57
57
57
55
55
55
55
55
55
55
55
55
55
55
46
42
39
39
41
41
41
40
40
40
40
40
40
40
40
40
40
40
39
39
38
38
38
38
38
38
38
38
38
37
37
37
37
37
37
37
37
37
37
37
37
37
37
37
37
37
37
37
37
37
37
37
37
37
37
37
37
37
37
37
37
37
37
37
37
37
37
37
37
37
37
37
37
37
37
37
37
37
37
37
37
37
37
37
37
37
37
37
37
37
37
37
37
37
37
37
37
37
37
37
37
37
37
37
37
37
37
37
37
38
38
39
39
39
40
41
41
41
42
41
40
40
39
36
33
34
36
32
30
24
24
24
21
21
21
21
20
20
18
18
18
16
15
14
14
14
14
14
14
15
15
14
14
14
14
14
14
16
16
16
16
16
16
16
16
16
16
16
16
16
16
17
17
17
18
18
18
18
18
18
18
18
19
19
19
19
19
19
19
19
19
19
19
19
21
22
23
23
23
23
23
24
25
25
25
25
25
25
25
25
28
28
28
28
28
28
28
28
28
28
28
28
29
29
29
30
30
29
29
29
29
28
29
30
30
32
35
35
35
35
35
37
37
37
37
37
37
37
37
37
37
37
38
38
39
39
39
39
39
39
40
40
40
40
41
43
42
43
43
43
44
43
43
43
44
44
43
43
43
43
43
43
42
42
42
42
44
44
44
44
44
45
46
46
47
47
47
48
46
46
49
49
49
49
50
50
50
51
52
52
51
52
52
52
52
53
54
54
54
54
53
53
56
56
56
56
56
56
57
57
57
57
57
57
57
57
57
57
57
57
57
57
57
57
57
56
56
56
55
54
53
54
54
54
55
54
54
54
54
54
54
54
53
53
54
54
55
55
55
55
55
55
55
55
55
56
58
59
59
60
62
66
66
66
66
66
66
66
65
64
64
63
63
62
62
62
62
61
61
63
66
66
68
68
68
68
68
68
69
71
71
71
69
69
67
65
63
63
64
63
63
64
63
65
63
63
59
56
56
56
56
58
58
57
56
61
61
61
64
62
62
59
59
59
58
58
58
59
60
60
60
60
56
55
55
55
55
57
56
56
56
57
55
55
55
55
55
55
56
56
57
57
57
57
57
57
58
58
58
58
59
61
61
61
62
62
62
63
65
65
65
65
66
66
66
65
65
66
66
67
67
68
69
69
69
69
68
69
69
70
69
69
73
73
72
72
71
71
67
67
68
67
66
66
66
66
66
66
67
67
69
70
71
71
73
73
74
74
78
76
75
76
76
79
80
81
89
92
92
92
92
94
94
96
99
98
98
102
102
101
101
101
102
103
104
104
104
106
106
105
106
108
109
110
110
111
111
112
112
115
116
118
118
118
119
119
120
120
120
120
121
122
122
122
122
123
123
123
126
127
126
126
127
127
127
127
126
127
121
122
119
119
119
116
116
117
120
121
121
121
119
117
116
118
118
120
120
120
119
119
119
119
119
120
120
120
120
119
119
121
122
123
123
123
124
125
125
125
125
125
125
125
126
126
126
126
126
125
127
127
129
128
128
128
127
127
128
129
129
129
128
124
121
119
118
107
101
95
92
93
92
92
92
92
92
92
91
92
84
83
83
83
83
83
84
84
85
88
88
89
91
90
88
88
89
89
92
92
92
90
89
89
90
91
91
91
91
91
92
92
95
95
95
95
95
96
96
96
96
96
96
97
99
99
98
98
98
99
99
99
96
96
97
97
98
98
99
101
101
101
101
101
95
95
97
97
99
99
98
98
99
99
99
99
96
90
90
100
99
100
100
100
103
104
105
105
105
105
105
105
105
111
112
113
113
113
112
113
111
111
111
110
109
109
110
110
110
109
109
110
111
111
112
113
113
113
109
103
102
101
101
101
101
101
101
101
101
101
101
101
96
97
97
92
91
90
89
86
86
86
86
86
90
90
90
90
89
90
89
89
92
91
92
91
91
91
91
91
91
91
91
91
91
91
92
92
92
92
93
93
93
93
94
94
96
101
101
100
100
101
102
104
102
102
102
102
102
101
101
103
106
107
107
107
107
107
106
110
110
110
108
106
104
103
105
107
107
106
103
97
100
101
99
100
102
100
97
101
100
98
98
96
99
101
102
102
102
99
98
94
94
92
92
93
95
93
92
92
92
87
88
88
88
84
84
81
79
80
82
83
83
83
83
83
83
83
83
83
83
83
84
85
88
90
92
92
92
92
92
92
92
92
93
94
95
97
99
100
100
103
102
102
102
102
102
102
102
103
103
103
103
103
106
107
111
111
111
111
111
110
111
111
110
110
110
110
109
109
108
109
112
113
113
113
113
113
113
113
113
115
115
112
111
110
109
107
107
110
111
110
110
109
108
108
108
108
108
111
111
111
111
111
111
111
113
114
114
114
114
113
113
113
114
115
118
112
112
111
112
111
113
114
111
114
111
111
111
111
112
114
114
115
116
118
118
121
123
124
124
125
125
126
126
127
127
126
126
130
130
130
133
129
129
126
126
127
131
131
131
132
132
134
136
133
133
127
124
120
118
122
122
123
127
128
125
127
125
124
124
125
129
130
129
130
129
128
128
129
129
129
129
129
129
131
132
136
137
137
139
139
140
140
140
141
142
144
144
148
148
148
150
148
148
143
145
152
153
153
151
152
152
152
152
153
154
157
157
155
153
154
162
168
167
167
168
166
164
160
159
158
158
161
158
158
158
158
158
158
158
158
159
161
159
159
159
159
159
159
160
159
159
159
159
160
160
159
159
159
159
158
155
154
152
150
149
149
149
149
149
148
148
141
141
140
138
138
138
137
137
137
138
139
139
139
139
137
135
134
134
134
135
137
138
139
139
140
140
141
141
141
141
141
141
141
139
138
138
137
137
136
136
136
135
135
133
132
130
129
129
129
129
128
128
127
127
127
127
124
123
121
121
121
120
118
116
117
113
114
102
95
92
90
68
66
48
38
38
41
41
42
42
42
39
42
42
39
39
39
39
39
39
39
42
42
42
42
42
42
42
42
42
42
43
42
41
40
40
40
40
43
42
38
38
38
38
38
38
38
39
39
39
39
39
42
42
43
42
41
41
41
40
41
41
42
42
40
40
40
41
40
40
40
42
43
43
43
42
42
43
43
43
43
43
43
43
43
43
43
43
43
41
41
41
42
42
42
43
43
43
43
42
42
42
42
42
42
42
42
42
41
41
41
41
41
41
41
41
41
40
40
40
41
41
41
41
42
43
44
44
43
43
43
43
42
43
43
43
43
43
43
43
43
44
44
44
44
41
39
39
39
41
41
41
41
41
41
41
41
41
41
41
39
37
37
37
37
37
37
37
36
35
35
34
33
37
38
38
38
39
40
39
37
34
34
35
34
33
33
34
34
34
34
34
34
34
34
34
35
35
36
36
35
35
35
35
35
36
36
36
36
36
37
37
37
37
37
38
38
38
38
38
40
41
41
41
41
41
41
42
42
42
47
48
50
50
50
51
51
53
55
55
55
55
54
54
55
55
55
55
55
55
57
57
58
58
56
56
56
58
59
61
60
59
58
59
58
59
59
61
61
62
69
71
71
70
68
70
71
71
70
70
70
71
74
74
74
74
74
74
74
74
74
75
75
75
74
74
74
75
76
76
75
75
74
74
72
71
71
69
69
68
68
68
69
70
73
73
73
73
73
73
73
74
74
74
76
76
76
75
75
75
75
76
77
78
78
79
79
81
81
81
82
82
82
83
83
83
83
83
84
83
83
83
84
88
88
89
89
89
89
89
89
89
91
91
91
89
89
93
91
90
90
91
96
95
96
96
97
98
99
99
101
101
102
101
101
98
99
98
97
97
91
90
91
91
91
92
91
92
92
94
94
94
93
93
93
93
96
97
97
97
98
94
92
90
92
93
95
94
92
91
91
92
93
93
93
92
93
94
98
98
97
96
95
97
97
98
100
100
101
102
103
103
104
104
104
104
104
104
106
110
111
111
113
116
116
118
115
115
115
114
114
117
118
119
119
120
123
124
124
125
127
127
127
128
132
133
135
135
136
137
137
140
141
142
142
143
144
144
146
147
148
148
148
148
148
148
148
148
148
148
148
150
150
148
148
148
141
133
134
131
130
129
130
130
131
136
136
136
136
136
136
136
137
137
137
137
138
138
138
136
135
135
135
137
137
137
137
138
139
139
139
140
140
142
141
143
143
143
142
136
135
135
134
135
138
141
142
142
142
140
141
142
142
140
140
142
142
143
143
143
145
145
145
145
145
145
145
145
139
139
140
138
139
133
132
132
123
118
121
123
123
125
124
124
124
125
125
126
126
125
124
122
122
120
119
120
120
119
118
118
119
119
119
119
118
118
119
118
120
122
121
123
123
120
118
117
117
117
118
115
114
115
115
114
113
112
112
114
117
117
116
114
114
114
109
110
111
115
115
115
115
115
117
117
116
116
117
114
114
114
117
117
119
120
120
119
120
120
121
120
120
120
121
121
121
121
122
122
122
120
119
118
120
114
111
111
111
111
111
110
107
107
107
104
106
104
107
106
105
107
107
109
108
108
109
107
106
107
107
110
111
111
113
115
116
116
115
115
115
115
116
117
117
117
116
115
115
115
115
114
116
115
117
119
120
120
121
122
118
117
115
116
116
115
114
113
113
114
115
115
114
115
120
122
123
123
123
123
128
124
123
125
121
113
92
91
91
91
95
89
90
90
89
88
85
89
92
97
98
103
104
105
105
105
106
106
107
107
107
107
107
108
109
109
109
111
112
112
112
112
112
112
113
113
113
113
112
113
113
114
116
116
117
119
120
121
121
121
121
121
121
121
121
122
123
123
124
124
124
124
127
127
117
115
113
114
114
115
117
118
118
117
116
116
116
116
117
119
122
124
124
124
124
124
124
124
124
126
126
127
127
127
127
127
127
129
129
129
131
131
132
132
131
131
132
131
131
131
131
131
130
129
127
126
125
124
124
124
115
115
115
115
115
112
112
112
112
112
112
112
112
111
112
111
113
111
111
111
111
112
112
112
111
111
110
110
110
110
110
111
111
109
110
111
111
107
107
104
104
103
105
107
107
107
97
95
92
86
86
84
82
83
82
77
77
74
74
74
74
75
74
73
68
70
70
70
70
71
71
73
73
72
70
74
72
73
73
73
73
73
73
77
80
80
78
72
67
65
63
65
64
64
64
64
67
67
67
66
65
65
66
66
66
66
64
65
65
65
65
64
65
66
67
68
68
67
67
67
69
69
70
70
74
75
75
76
76
76
76
76
76
76
76
76
76
76
76
76
76
76
76
76
76
76
74
74
74
73
71
71
71
70
69
70
67
67
67
67
67
67
67
67
67
67
67
67
67
67
67
68
68
68
68
69
69
69
69
71
72
71
71
70
68
68
69
69
70
70
70
70
69
70
72
73
73
73
73
73
73
74
74
74
74
75
75
75
75
75
74
74
74
76
77
77
78
78
78
78
78
78
80
80
80
80
80
80
80
82
82
82
82
82
80
80
79
79
79
79
78
74
73
69
68
67
67
67
66
66
66
66
65
65
65
65
65
65
65
63
60
61
61
62
62
60
60
54
52
50
51
51
51
50
49
48
48
49
52
52
53
53
50
50
50
50
50
48
48
49
50
50
50
48
49
49
48
48
48
48
51
52
52
52
52
52
52
52
52
52
52
52
52
52
52
52
53
53
58
58
58
58
57
60
60
61
61
62
64
64
65
65
66
66
68
66
64
61
59
55
51
48
47
47
47
46
47
47
48
46
46
46
44
44
45
46
47
50
54
54
55
54
54
54
54
53
53
53
54
54
54
54
54
54
54
54
54
54
55
57
57
57
59
60
60
60
61
61
62
62
62
62
62
62
62
62
60
60
62
63
63
63
63
63
63
63
63
63
63
63
64
65
65
65
65
65
66
64
65
65
65
65
64
64
64
64
64
65
66
67
67
66
66
65
65
65
65
67
65
67
67
65
65
65
66
66
67
67
67
67
68
69
67
69
67
67
66
66
66
67
66
66
66
66
65
65
65
65
65
66
66
66
67
67
67
67
70
70
71
71
71
71
70
69
70
70
71
71
71
69
69
69
70
69
69
69
69
69
68
68
68
67
67
68
68
68
67
65
60
57
56
55
55
55
51
48
48
50
50
51
51
51
51
51
51
55
55
55
55
55
55
55
55
55
55
54
54
55
55
55
55
55
56
56
56
55
53
53
53
53
53
51
51
50
51
51
51
51
49
49
49
49
50
51
51
51
51
52
53
53
54
53
52
50
49
50
50
51
50
50
50
50
47
48
47
47
47
47
48
48
49
53
53
53
55
55
56
56
56
56
56
57
57
58
58
58
58
57
57
57
57
57
57
56
55
55
55
55
55
52
53
53
51
52
53
53
53
54
54
55
55
55
56
56
56
56
58
57
57
57
57
57
58
58
58
58
58
58
58
55
55
55
55
55
54
53
52
51
52
51
50
50
50
51
51
51
51
53
54
54
53
52
52
52
52
52
52
52
52
52
52
52
52
52
52
51
51
51
51
51
52
53
53
53
53
53
53
53
53
53
52
52
51
51
51
50
47
45
44
44
42
42
41
42
42
42
42
43
43
43
43
43
44
44
44
42
42
42
42
42
41
39
38
38
38
38
38
37
37
37
40
40
40
39
39
40
41
41
40
40
40
40
41
41
42
42
43
43
44
44
45
47
48
48
48
48
48
48
48
48
48
48
48
45
45
48
48
47
49
49
49
51
49
50
50
49
49
47
46
46
48
48
48
48
48
48
49
49
49
49
49
48
48
48
48
48
48
48
49
49
49
49
49
49
49
49
49
49
49
49
49
50
50
50
50
50
50
50
50
50
50
50
50
50
50
50
50
50
50
49
49
49
49
49
49
49
49
49
49
49
49
50
50
50
50
50
50
50
49
49
50
50
50
49
48
48
44
43
42
42
42
42
42
42
42
42
42
42
42
42
42
42
42
41
41
41
41
41
41
41
40
39
39
39
39
39
39
37
37
37
37
34
32
30
30
30
30
29
29
28
29
29
29
29
29
29
29
27
27
27
27
27
27
27
28
26
24
21
15
14
15
16
16
16
18
18
18
18
18
17
17
17
16
16
15
15
15
17
18
18
18
18
19
19
20
23
24
24
24
24
27
27
29
28
28
29
29
29
29
29
29
30
35
36
36
37
38
39
40
46
48
48
55
55
55
56
58
58
58
59
59
61
62
62
63
64
64
65
69
73
74
76
77
77
77
92
94
96
97
101
102
104
104
104
104
106
107
107
108
108
108
109
110
115
116
118
119
121
123
125
125
125
127
128
128
128
128
129
129
129
129
129
130
130
130
130
133
133
133
134
139
139
143
146
147
148
149
150
154
158
158
160
160
160
161
161
161
163
163
164
164
164
164
165
167
167
167
168
168
168
168
170
170
170
170
169
166
166
166
166
166
166
166
167
167
167
168
168
167
166
170
170
171
171
172
172
173
174
175
175
175
176
176
176
176
176
175
175
175
175
175
176
172
172
170
171
172
172
172
172
172
172
173
173
173
173
173
168
170
173
163
159
163
161
162
162
158
157
166
165
164
163
163
155
155
163
164
163
163
162
161
160
160
144
137
132
121
117
112
111
99
95
94
95
91
95
93
99
98
97
94
94
96
100
101
99
101
102
102
102
103
103
104
102
102
101
101
103
103
102
103
104
104
104
106
107
107
107
107
106
106
107
107
107
107
107
107
107
107
106
107
109
111
111
111
111
112
113
113
115
115
115
114
114
114
114
115
116
116
116
118
118
118
118
118
118
118
119
119
119
119
119
119
119
120
120
120
121
122
122
122
122
122
123
123
123
123
123
125
125
125
125
125
124
125
124
124
124
124
124
124
124
125
125
125
119
115
102
97
92
85
84
78
74
74
74
75
77
77
78
78
80
80
80
81
83
88
90
91
92
92
92
91
91
91
91
88
88
89
89
90
90
90
90
91
91
91
92
92
92
92
92
95
95
98
99
101
102
103
103
103
108
110
110
111
111
111
111
115
118
117
117
107
91
84
84
86
88
93
96
99
104
105
105
107
107
108
108
112
111
111
111
111
111
111
112
112
116
116
117
118
118
118
118
119
119
124
126
129
129
129
129
129
129
129
131
132
133
135
135
135
135
135
137
136
135
135
135
135
135
136
136
134
135
134
138
138
139
140
140
140
142
143
144
144
146
147
147
149
149
149
149
150
149
149
150
150
150
150
150
150
151
151
151
154
161
161
161
161
161
161
160
160
163
168
168
168
168
168
167
169
169
169
170
172
169
168
168
168
160
159
159
157
155
156
156
149
148
147
142
139
137
137
132
131
129
127
127
129
129
127
124
114
112
112
114
112
113
113
113
113
114
114
114
114
110
107
105
105
90
75
74
73
72
71
71
71
71
70
70
70
70
71
70
70
70
70
70
69
70
69
69
69
68
68
68
68
69
69
69
69
69
69
68
68
68
69
69
69
68
68
68
68
67
66
66
66
67
70
70
69
70
68
68
68
67
67
68
67
64
62
63
64
64
65
65
61
57
54
55
55
56
58
59
59
59
58
56
57
57
58
58
58
58
57
56
57
57
58
59
57
58
59
59
56
59
55
58
59
60
60
62
63
63
64
64
65
67
68
69
69
69
70
70
73
73
74
76
76
75
75
78
81
82
83
84
85
85
86
86
86
87
87
87
88
88
88
88
89
89
95
101
103
103
103
103
104
105
106
106
109
111
111
111
111
112
112
112
113
113
113
113
113
113
113
117
119
122
122
122
122
122
122
123
122
122
125
127
128
129
129
129
129
129
129
133
134
134
136
136
140
140
145
146
146
146
146
149
149
156
156
156
156
157
158
158
162
162
163
163
164
164
164
164
164
164
164
164
164
164
166
162
166
173
174
175
175
178
178
181
181
183
185
185
186
185
185
184
184
184
184
183
186
186
185
181
174
175
176
177
180
178
178
176
177
175
176
177
180
181
181
176
176
176
176
176
176
176
178
177
177
176
175
175
175
176
176
177
177
178
178
175
175
175
174
175
175
175
176
176
176
176
176
176
176
177
177
177
177
177
176
176
171
171
167
165
162
157
157
158
158
159
160
159
163
165
157
157
157
156
154
156
154
154
153
158
159
159
158
158
158
158
159
160
160
156
148
142
111
111
110
106
107
108
108
108
108
106
106
106
106
106
108
107
106
105
105
105
100
95
95
91
91
91
92
92
92
92
92
90
89
89
89
90
91
91
90
91
90
91
91
91
90
90
91
87
91
91
89
79
65
61
60
56
56
58
58
59
57
57
57
57
57
57
58
59
59
59
59
60
60
65
65
65
65
66
65
63
59
59
60
61
61
61
61
62
61
60
60
60
60
60
60
61
61
61
61
61
62
60
60
59
59
58
59
58
58
58
58
58
58
58
58
58
58
58
58
58
58
58
58
58
57
55
55
54
53
53
52
52
52
52
52
52
52
51
51
51
51
51
51
51
51
51
51
50
50
50
50
50
50
48
49
51
48
48
47
47
47
47
47
47
47
47
47
47
46
46
46
47
47
47
46
46
46
46
46
44
44
42
39
34
34
33
32
31
29
29
29
28
27
26
25
23
22
22
22
22
24
25
25
25
25
25
25
25
25
25
25
25
25
25
25
24
24
25
25
26
26
25
25
25
25
25
25
25
25
23
24
23
24
24
25
25
25
25
25
24
24
24
24
24
24
24
24
24
25
25
25
25
24
24
24
25
25
26
26
26
26
26
26
26
27
27
28
28
27
26
26
26
26
26
26
26
26
24
24
25
28
28
28
28
28
28
29
29
29
28
28
28
29
29
30
30
30
31
31
31
30
30
31
33
32
33
34
34
34
31
32
32
32
32
32
36
37
37
37
37
36
37
37
37
37
37
38
39
38
38
38
37
37
40
40
41
41
41
41
41
41
43
43
43
43
43
43
43
43
43
46
46
46
46
46
46
46
46
46
46
46
46
47
46
46
46
46
46
46
46
46
46
47
48
55
55
55
55
55
55
55
55
55
55
55
57
62
63
64
64
64
64
64
64
64
64
67
67
83
84
84
84
84
84
84
84
84
84
86
90
90
90
90
91
91
91
91
91
92
92
91
92
92
93
92
89
88
85
85
84
85
86
86
89
92
92
94
93
93
95
95
98
98
98
99
100
100
98
98
99
99
100
101
101
103
103
104
105
107
108
109
109
109
109
109
110
110
110
111
111
112
111
112
113
114
117
118
118
118
118
118
119
120
120
122
122
123
128
129
134
134
135
134
134
135
135
135
138
139
139
142
143
143
142
143
143
143
143
143
147
147
146
146
146
147
148
149
149
149
149
147
147
147
149
150
150
150
151
152
154
154
154
154
154
154
154
154
154
154
154
154
154
155
155
152
147
144
144
136
136
133
132
130
131
129
119
115
111
111
111
111
112
112
113
112
112
112
112
111
111
111
112
113
113
114
114
114
114
113
113
113
113
113
112
112
112
111
111
111
111
111
111
111
111
111
111
111
111
111
111
111
111
111
111
109
108
108
108
108
108
107
107
107
106
106
106
106
105
104
100
98
98
98
88
81
75
68
67
59
57
56
50
49
43
41
41
37
37
35
34
34
34
34
34
34
34
34
34
33
33
33
33
33
33
33
33
33
30
29
28
24
24
24
24
24
24
24
24
24
25
25
25
25
25
25
25
25
25
25
25
25
25
25
25
25
25
23
23
23
17
17
7
5
4
4
4
3
4
3
3
3
3
3
3
3
3
4
4
4
4
4
4
4
4
4
4
4
4
3
3
3
3
3
3
3
3
3
3
4
4
4
4
4
4
4
4
4
4
4
4
4
4
4
4
4
4
4
4
4
4
4
4
4
4
4
4
4
4
4
4
4
4
4
4
4
4
4
4
4
4
4
4
4
4
4
4
4
4
4
4
4
4
4
4
4
4
4
4
4
4
5
5
5
5
5
5
5
5
5
5
5
5
5
5
5
5
5
5
4
4
4
4
4
4
4
4
3
3
3
3
3
3
3
3
3
2
2
2
2
2
2
2
2
2
2
2
2
2
2
2
2
2
2
2
2
2
2
2
2
2
2
2
2
2
2
2
2
2
2
2
2
2
2
2
2
2
2
2
2
2
2
2
2
2
2
2
2
2
2
2
2
2
2
2
2
2
2
2
2
2
3
3
3
3
3
3
3
3
3
3
3
3
3
3
3
3
3
3
3
3
3
3
3
3
3
3
2
2
2
2
3
3
3
3
3
3
3
3
3
3
3
3
3
3
3
3
3
4
4
4
4
4
5
5
5
5
5
5
5
5
5
5
5
5
5
5
5
5
5
5
5
5
5
5
5
6
6
6
6
6
6
6
6
6
6
6
6
5
5
5
5
5
5
5
5
5
5
5
5
5
5
6
6
6
6
6
6
6
6
7
7
7
7
7
6
6
6
6
6
6
6
6
6
7
7
7
7
7
7
7
7
7
7
7
7
7
7
7
7
7
7
7
7
7
7
7
7
7
7
7
7
7
7
7
7
7
7
7
7
7
7
7
7
7
7
7
7
7
7
7
7
7
6
6
6
6
6
5
7
7
7
7
7
7
7
7
7
7
7
7
7
7
7
7
7
7
7
7
7
7
7
7
7
7
7
7
7
7
7
7
7
7
7
5
5
5
5
5
5
6
6
6
6
6
6
6
6
6
6
6
6
6
6
6
6
5
5
5
4
4
4
4
4
4
4
4
4
4
4
4
4
4
4
4
4
4
4
4
4
4
4
4
4
4
4
4
4
4
4
4
4
4
4
4
4
4
4
4
3
3
3
3
3
3
3
3
3
3
3
3
3
3
3
3
3
3
3
3
3
3
3
3
3
3
3
3
3
3
3
3
3
3
3
3
3
3
3
3
3
3
3
3
3
3
3
3
3
3
3
4
4
4
4
4
4
4
4
4
4
4
4
4
4
4
4
4
4
4
3
3
2
2
2
2
2
2
2
2
2
2
2
1
1
1
1
1
1
1
1
1
1
1
1
1
1
1
1
1
1
1
1
1
1
1
1
1
1
1
1
1
1
1
1
1
1
1
1
1
1
1
1
1
1
1
1
1
1
1
1
1
1
1
1
1
1
1
1
1
1
1
1
1
1
1
1
1
1
1
1
1
1
1
1
1
1
1
1
1
1
1
0
0
1
1
1
1
1
1
1
1
1
1
1
1
1
1
1
1
2
2
2
2
2
2
2
2
2
2
2
2
2
2
2
2
2
2
2
2
2
2
2
2
2
2
2
2
2
2
2
2
2
2
2
2
2
2
2
2
2
2
2
2
2
2
2
2
2
2
2
2
2
2
2
2
2
2
2
2
2
2
2
2
2
2
2
2
2
2
2
2
2
2
2
2
2
2
2
2
2
2
2
2
2
2
2
2
2
2
2
2
2
2
2
2
2
2
2
2
3
3
3
3
3
3
3
3
3
3
3
3
3
3
3
3
3
3
3
3
3
3
3
3
3
3
3
3
3
3
3
3
3
3
3
3
2
2
2
2
2
2
2
1
1
1
1
1
1
1
1
1
1
1
1
1
1
1
1
1
1
2
2
2
2
2
2
2
2
2
2
2
2
2
2
2
2
2
2
2
2
2
2
2
2
2
2
3
3
3
2
2
2
2
2
2
2
2
2
2
2
2
2
3
3
3
3
3
3
3
3
3
3
3
3
3
3
3
3
3
3
3
4
4
4
4
4
4
4
4
4
5
5
5
5
5
5
5
6
6
6
6
6
6
6
6
6
6
6
5
5
5
5
5
5
5
5
5
5
5
5
5
5
5
5
5
5
5
5
5
6
7
7
8
8
8
8
8
8
8
8
8
8
8
8
8
8
8
8
8
8
8
8
8
8
8
8
8
8
8
7
7
7
7
7
7
7
7
7
7
7
7
7
8
8
8
8
8
8
8
8
8
8
8
8
8
8
8
9
9
9
9
9
9
9
9
9
10
10
10
10
10
10
10
10
10
10
10
10
10
11
11
12
12
12
12
12
12
12
13
13
13
13
13
14
14
14
14
14
14
15
15
15
15
15
15
15
15
16
16
16
16
16
15
15
15
17
17
17
17
17
17
17
17
17
17
17
17
17
17
17
17
17
17
17
17
17
17
17
17
17
17
17
17
17
17
17
17
17
17
17
17
17
17
17
17
16
16
16
16
16
16
16
16
16
16
16
16
16
16
16
16
17
17
16
16
16
16
16
16
16
16
16
16
17
16
16
15
15
15
15
15
15
15
15
15
15
9
9
9
9
9
9
9
9
9
9
9
9
9
9
9
9
9
9
9
9
9
9
9
9
9
9
9
9
9
9
9
9
9
8
8
8
8
8
8
8
8
8
8
7
7
7
7
7
7
7
7
7
7
7
7
7
7
7
7
6
6
6
6
6
6
6
6
6
6
6
6
6
6
6
6
6
6
6
6
6
6
6
6
5
5
5
5
5
5
5
5
5
5
5
6
6
7
7
7
7
7
7
7
7
7
7
6
6
6
6
6
6
6
6
6
6
5
5
5
5
4
4
4
4
4
4
4
4
4
4
4
4
4
4
4
4
4
4
5
5
6
5
5
5
3
3
4
4
5
5
5
5
5
5
5
5
5
5
5
5
5
5
5
5
5
5
5
5
5
5
5
5
5
5
5
6
6
6
6
6
6
8
9
9
9
9
10
11
11
11
11
11
11
11
11
11
11
11
11
11
12
12
13
13
13
13
13
13
13
13
13
13
13
13
13
13
13
13
13
13
13
13
13
13
12
12
12
12
12
13
13
14
14
14
14
14
14
14
14
14
14
14
14
14
14
15
15
15
15
15
15
15
15
15
15
15
15
16
17
17
17
16
16
18
18
18
18
18
18
18
18
19
21
21
23
24
23
22
22
22
22
22
22
22
22
22
23
23
23
23
23
23
23
23
23
23
23
24
24
24
22
23
23
23
23
23
23
23
24
24
24
24
24
24
25
25
25
25
25
25
25
25
25
25
25
25
25
25
25
26
26
26
26
26
26
27
27
28
28
28
28
29
30
30
30
30
31
30
30
30
30
30
31
31
31
31
31
31
31
31
31
32
33
33
33
35
35
35
35
35
36
36
36
37
37
37
37
37
37
37
37
37
37
37
37
37
37
37
37
37
37
37
37
37
36
35
35
35
35
34
34
33
33
29
29
29
28
28
25
26
26
26
26
26
26
26
26
25
25
26
26
26
27
27
27
27
27
27
27
27
28
28
28
28
28
29
29
30
29
29
29
29
29
29
30
30
30
29
29
29
29
29
29
29
29
29
30
30
30
30
30
30
30
30
30
30
30
30
30
30
30
30
30
30
30
30
30
30
30
30
30
30
30
30
30
30
30
32
32
32
32
32
32
32
30
30
29
27
23
22
18
19
19
18
18
18
16
15
15
16
16
15
15
15
14
14
12
12
12
14
14
14
14
15
15
15
15
15
15
15
15
15
15
15
16
16
16
16
16
16
16
16
16
17
17
17
17
17
17
17
17
17
17
17
17
17
17
17
17
17
19
21
23
23
22
22
22
22
22
23
23
23
23
23
23
22
23
24
24
25
25
25
25
25
25
25
26
26
26
26
26
27
27
27
25
25
27
27
28
28
29
29
28
30
31
30
30
30
31
31
31
28
28
28
29
29
29
29
31
31
31
31
31
31
31
31
31
31
31
31
32
32
32
32
32
32
33
33
33
33
33
33
33
33
33
33
33
33
33
33
32
32
32
32
32
32
34
35
34
34
35
35
35
37
39
40
41
41
41
42
41
43
43
43
43
43
43
44
44
44
44
44
44
44
44
44
44
44
44
45
45
45
44
43
43
43
43
43
43
43
43
43
44
44
44
44
44
44
44
44
44
44
44
44
44
44
44
44
44
45
45
45
45
44
44
44
44
44
42
41
40
39
39
39
41
41
43
44
44
44
44
48
44
44
44
42
40
41
42
42
42
38
39
38
40
44
44
49
49
49
49
49
49
49
50
51
50
50
51
51
50
50
50
50
52
52
52
52
52
52
53
54
53
54
53
52
52
54
54
54
54
54
55
59
62
62
62
61
63
67
69
71
71
69
70
74
75
75
75
74
74
77
79
81
80
79
74
80
80
80
80
78
78
78
78
78
78
78
79
79
79
79
81
81
81
81
81
81
81
81
81
81
83
83
83
83
83
83
84
84
84
85
85
85
85
85
85
85
85
85
85
86
86
86
86
86
86
87
87
87
87
87
87
87
87
87
88
88
89
89
89
89
90
90
89
89
88
87
86
87
87
87
87
87
87
87
87
87
88
88
88
88
86
86
86
86
86
86
86
86
86
85
85
85
85
84
84
84
83
81
81
61
49
49
47
47
48
48
46
46
45
45
45
45
45
42
41
40
39
38
38
38
38
38
38
39
39
39
38
39
38
38
36
36
35
35
35
34
34
34
34
33
33
31
31
31
31
30
28
27
23
22
18
18
19
18
18
17
17
18
18
18
18
18
18
17
17
17
17
17
16
16
16
16
16
16
16
16
16
16
16
16
16
16
16
15
15
15
15
15
15
15
15
15
15
15
15
15
15
15
15
15
15
14
12
12
12
12
12
12
12
12
12
12
12
12
12
12
12
14
14
14
14
14
14
14
14
14
14
14
14
14
14
14
15
15
15
15
16
16
16
16
16
16
16
16
17
16
16
15
15
15
15
15
15
15
15
15
15
15
15
15
15
16
16
16
16
16
16
16
16
16
16
14
14
14
16
17
18
18
18
16
16
16
16
16
15
13
11
11
11
11
11
11
11
11
11
11
11
10
10
10
10
10
10
10
10
10
10
10
10
10
10
10
10
10
10
10
10
10
10
10
10
10
10
10
10
10
10
10
10
10
10
10
10
10
10
10
10
10
10
10
10
10
10
10
10
10
10
10
10
10
10
10
10
10
10
10
10
10
10
10
11
11
11
11
11
11
11
11
11
11
13
13
13
13
13
13
14
15
15
15
15
15
15
15
18
18
18
18
18
18
18
18
18
20
20
20
21
19
19
19
19
20
20
20
20
20
20
21
21
21
21
21
20
20
20
20
20
20
20
22
23
24
24
23
23
23
24
24
24
24
24
24
24
24
25
25
25
25
25
25
26
26
26
26
26
26
28
28
28
28
28
29
29
29
29
29
29
29
29
29
29
29
29
29
29
29
29
29
29
29
29
29
29
29
29
29
29
28
28
28
28
28
28
28
28
28
28
28
28
28
28
28
28
28
28
28
28
28
28
28
28
28
28
28
28
28
28
28
28
28
28
28
28
28
28
27
27
28
28
28
28
28
28
28
28
28
28
29
29
29
29
29
29
29
29
29
29
29
28
28
28
27
27
24
22
21
18
18
18
18
18
18
18
16
14
14
11
8
8
8
9
9
9
9
9
9
10
9
9
9
9
9
9
9
9
9
9
9
9
9
9
9
9
9
9
9
9
9
9
9
9
8
8
8
8
8
8
8
8
8
8
8
8
8
8
8
8
8
8
9
9
9
9
9
9
9
9
8
8
8
8
8
8
9
9
9
9
9
11
11
11
11
11
11
11
11
11
11
11
11
11
11
11
11
11
11
11
11
11
11
11
11
11
11
11
11
12
12
12
12
12
12
12
12
12
12
12
12
12
12
12
13
13
13
13
14
14
15
15
15
15
15
15
15
15
15
15
15
15
15
15
15
16
16
16
15
15
15
15
15
15
15
15
15
15
15
15
15
15
15
15
15
15
15
15
15
15
15
15
15
15
15
15
15
15
15
15
15
15
15
15
15
15
15
15
15
15
14
14
14
14
14
14
14
14
14
14
14
14
14
13
13
13
11
11
10
10
10
10
10
9
8
8
8
8
8
8
7
7
7
7
7
6
6
6
6
6
6
6
6
6
6
6
6
6
6
6
6
6
6
6
6
6
6
6
6
6
5
5
5
5
5
5
5
5
5
5
5
5
5
5
5
5
6
6
6
6
6
6
6
6
6
6
6
6
6
6
6
5
5
6
6
6
6
6
6
6
6
6
6
6
5
5
5
5
5
5
5
5
5
5
5
5
5
5
5
5
5
5
5
5
5
6
6
7
7
7
7
7
7
7
7
7
7
7
7
7
8
8
8
8
8
8
9
9
10
10
10
9
9
9
9
9
9
9
9
9
9
9
10
10
9
9
9
9
9
9
9
9
9
9
8
8
8
8
8
8
8
8
8
8
8
9
9
9
9
9
9
9
9
8
8
8
8
8
8
8
8
8
8
8
8
8
8
8
8
8
8
8
8
8
8
8
8
8
8
8
8
8
8
8
8
8
8
8
8
8
8
8
8
8
8
8
8
8
8
8
8
8
8
8
8
8
8
8
8
8
8
8
8
8
8
8
8
8
8
8
8
8
8
8
8
7
7
7
8
8
8
6
6
6
6
5
5
5
6
6
6
5
5
5
5
5
5
5
5
5
5
6
6
6
6
5
5
5
5
5
5
5
5
5
5
5
5
5
6
6
6
6
6
6
6
6
6
6
6
7
7
7
7
7
6
6
6
6
6
6
6
6
6
6
6
6
6
6
6
6
6
7
7
7
7
7
7
7
7
7
7
7
7
7
7
7
7
7
7
7
7
7
7
7
7
7
7
7
7
8
8
8
8
8
8
8
8
8
8
8
8
8
8
8
8
8
8
9
9
9
9
9
9
9
9
9
9
9
10
10
10
10
10
10
10
10
10
10
10
10
9
9
9
9
9
9
9
9
9
9
9
9
9
9
9
9
9
9
9
9
9
9
9
9
9
9
9
9
9
9
9
7
7
7
7
7
7
7
7
7
6
7
7
6
6
6
6
6
7
7
7
7
7
7
7
7
7
7
7
7
7
7
7
7
7
7
7
7
7
7
7
7
7
7
7
7
7
7
6
5
5
5
3
3
3
3
3
3
3
3
3
3
3
3
3
4
4
4
4
4
4
4
4
4
4
4
4
5
5
5
5
5
5
5
5
5
5
5
5
5
5
5
5
5
5
5
5
5
5
5
5
5
5
5
5
5
6
6
7
7
7
7
7
7
7
7
7
7
7
7
7
7
7
7
7
7
7
7
7
7
7
7
7
7
7
7
7
7
7
8
8
8
8
7
7
9
9
9
9
9
9
9
9
9
9
9
9
9
9
9
9
9
9
9
9
9
9
9
9
9
9
9
9
9
9
9
9
10
10
10
10
10
10
10
10
10
10
10
10
10
10
9
10
11
11
17
18
18
18
18
18
18
18
18
18
18
18
18
18
18
18
18
18
18
18
18
18
18
18
18
18
18
18
18
18
18
18
18
18
18
18
18
18
18
18
18
18
18
18
17
18
18
18
18
18
18
17
17
17
17
18
18
17
17
18
18
18
18
18
18
18
17
17
17
15
15
15
15
15
15
15
15
15
15
15
14
14
14
14
14
14
14
14
14
14
14
14
14
14
14
14
14
14
14
14
14
14
14
14
14
14
14
13
11
11
11
11
11
11
12
12
11
11
11
11
11
10
10
10
10
10
10
10
11
11
13
13
13
13
13
13
13
13
13
13
13
13
13
13
13
13
14
14
14
14
14
14
14
15
15
15
14
14
14
13
11
11
11
11
11
11
11
11
11
11
11
11
11
11
11
11
11
12
12
12
12
12
12
12
12
12
12
10
9
9
10
10
10
10
9
9
9
9
9
9
9
9
9
9
9
9
9
9
9
9
9
9
9
9
9
8
8
8
8
8
8
8
8
8
8
8
9
9
9
9
9
9
9
9
9
9
9
9
9
9
9
9
8
8
7
7
7
7
7
7
7
7
7
7
8
8
8
8
8
8
8
8
8
8
8
7
8
8
8
8
8
8
8
7
7
7
7
7
7
7
7
7
6
6
6
6
6
6
6
6
7
7
7
7
7
7
7
7
7
7
7
7
7
7
7
7
7
7
7
7
7
7
7
7
7
7
7
7
7
7
7
7
7
8
8
8
8
8
8
8
8
8
8
8
8
8
8
8
8
8
8
8
8
8
8
8
8
8
8
8
8
8
7
7
7
7
8
8
8
8
10
10
10
10
10
10
11
11
11
11
11
11
11
11
13
13
13
12
12
12
12
12
12
12
12
12
12
12
12
12
12
13
13
13
13
14
14
14
14
15
15
15
15
15
15
15
15
15
15
15
15
15
15
15
15
15
15
15
15
15
15
15
16
16
16
16
16
15
14
14
15
15
15
16
16
16
16
16
16
16
16
16
16
16
16
16
16
17
17
17
16
16
16
16
16
16
15
16
16
16
16
16
16
16
16
16
16
16
17
18
18
18
18
19
20
20
20
20
20
20
20
20
20
20
20
20
20
20
20
20
20
20
20
20
20
20
23
23
23
22
22
22
22
23
23
23
23
23
22
23
23
23
22
21
20
19
19
18
18
18
18
18
18
18
18
18
18
18
18
18
18
18
18
18
18
18
18
18
18
18
18
18
18
18
18
18
18
18
18
18
18
18
18
18
18
18
18
18
17
18
18
18
18
18
18
17
16
16
16
16
16
16
16
16
16
16
15
15
15
15
15
14
13
13
14
14
14
12
12
12
12
12
12
12
12
12
12
12
12
12
12
12
12
12
12
12
12
12
13
13
13
13
13
13
13
13
14
14
13
12
12
11
11
11
11
10
10
10
10
10
11
11
11
11
11
11
11
9
9
8
8
8
8
7
7
6
6
6
6
6
6
6
6
6
6
6
6
6
6
6
6
6
6
6
6
6
6
6
6
6
6
7
7
7
7
7
7
7
8
8
8
8
8
8
8
8
8
8
8
8
7
7
7
7
7
7
7
7
7
7
7
8
8
8
8
8
8
8
8
8
8
8
8
8
8
8
8
8
8
8
8
8
8
8
10
10
10
10
10
11
11
11
11
11
11
11
11
11
11
11
11
11
12
12
12
13
13
13
13
12
11
11
10
10
10
10
10
10
9
9
9
9
9
9
9
9
9
9
9
9
9
9
9
9
9
9
9
9
9
9
9
9
9
9
9
9
9
9
9
9
9
9
9
9
9
9
9
9
9
9
9
9
9
9
9
9
9
9
9
8
8
8
8
8
8
8
8
8
8
8
8
8
8
8
8
8
8
8
8
8
8
8
8
8
8
9
9
9
9
9
9
9
9
9
9
9
9
9
9
9
9
9
9
9
9
9
9
9
10
10
10
10
10
10
10
10
10
10
10
10
9
11
11
12
11
10
10
10
10
10
10
10
10
9
9
9
8
7
7
7
7
6
6
6
6
6
6
6
6
6
6
6
6
6
6
6
6
6
5
5
6
6
6
6
6
6
6
6
6
6
6
6
6
6
6
6
6
6
6
6
6
6
6
6
6
6
6
6
6
6
6
6
6
6
6
6
6
6
6
7
7
7
7
7
8
8
10
10
11
11
11
11
11
11
11
11
11
11
11
11
10
10
11
11
11
11
11
11
11
12
12
12
12
11
11
12
12
12
12
14
14
14
14
14
14
14
14
13
13
13
13
13
14
14
16
17
18
18
18
18
18
17
17
17
17
17
17
17
17
17
17
17
17
17
17
17
18
18
18
18
18
18
18
18
18
18
18
18
18
18
18
18
18
18
18
18
18
18
18
18
18
18
18
18
18
18
18
18
18
18
18
19
19
19
19
19
19
19
19
19
19
19
19
19
20
21
21
22
24
24
25
37
58
63
74
100
104
107
107
112
112
113
113
113
113
114
114
128
130
130
130
131
128
128
128
129
129
131
132
132
132
133
133
133
138
140
140
140
141
145
145
147
148
148
148
148
148
148
150
150
152
152
152
152
153
153
153
153
154
156
156
156
156
156
156
156
156
156
157
157
157
157
157
157
157
157
157
157
157
157
157
158
157
158
157
156
157
154
153
153
153
153
154
155
155
154
155
158
158
156
157
157
157
158
156
157
157
156
157
157
157
157
154
154
149
148
148
155
154
156
155
154
154
154
153
152
144
144
136
135
134
131
119
100
100
100
100
100
103
103
105
104
102
102
103
103
105
106
107
108
104
105
106
105
105
106
106
106
107
106
106
107
107
111
111
113
113
116
116
112
113
108
107
106
100
100
100
100
100
100
98
101
100
99
99
99
98
97
97
92
89
87
87
85
85
85
86
86
85
84
84
84
85
87
88
89
90
89
89
89
89
89
89
90
92
92
92
92
92
92
92
100
102
104
104
105
105
105
106
106
106
106
106
106
106
106
106
106
107
108
108
108
109
111
111
111
111
111
112
112
112
112
112
112
112
111
111
111
114
114
114
115
111
110
109
110
110
109
106
104
105
104
104
105
105
105
105
105
104
105
105
104
104
104
104
103
103
102
103
102
101
101
102
102
103
104
104
104
103
105
105
106
103
103
109
108
108
107
108
108
108
110
111
111
112
104
97
91
90
90
90
90
90
92
93
95
96
95
95
95
97
97
101
102
103
105
105
105
105
106
108
106
106
105
104
104
106
108
109
109
109
109
109
109
109
109
112
112
116
116
115
115
115
115
117
117
119
120
121
119
120
115
115
114
116
115
115
116
115
116
116
118
122
123
124
123
123
123
124
124
124
125
125
127
127
127
127
125
128
127
128
129
129
129
129
133
140
142
146
146
141
141
139
139
139
142
142
142
142
143
146
147
148
149
149
149
149
149
149
149
152
154
155
157
159
156
156
156
162
161
166
166
166
166
166
166
168
183
187
190
190
192
192
192
194
195
195
198
200
202
203
203
203
203
203
207
210
211
211
210
208
204
204
202
203
200
200
196
199
205
198
203
205
208
213
212
211
212
215
218
220
228
229
230
232
234
234
237
238
237
237
240
243
244
245
248
250
250
249
249
250
250
251
253
254
254
257
264
264
265
265
265
272
274
277
277
279
283
286
285
287
288
292
295
295
296
298
308
313
312
311
311
311
311
308
309
308
311
314
306
306
310
309
310
313
314
317
318
319
333
333
333
334
337
341
340
341
342
343
343
343
343
343
345
345
345
345
344
341
337
335
333
333
336
336
336
336
336
339
339
341
342
342
342
342
341
341
343
336
336
337
332
333
332
339
343
345
345
346
344
343
342
348
350
352
352
352
349
343
324
324
314
315
315
314
314
314
314
304
299
299
299
310
312
312
310
305
304
307
307
307
307
309
310
310
317
319
333
336
335
329
330
331
332
332
333
338
340
338
330
329
329
329
331
336
346
352
360
367
372
381
381
383
382
388
387
388
390
390
392
393
393
395
396
397
400
400
397
391
391
360
356
339
333
330
331
331
332
334
334
335
339
339
339
338
342
349
352
360
359
359
365
363
367
366
363
364
364
361
365
356
358
358
354
353
353
354
357
364
364
367
372
375
373
373
378
380
388
388
389
389
389
394
394
407
412
412
414
413
413
415
415
413
416
433
434
437
438
440
440
439
443
445
447
447
456
462
487
490
490
490
490
493
494
500
501
503
524
523
526
527
527
528
531
535
538
538
541
542
537
536
533
532
532
532
536
536
537
537
537
496
499
502
501
499
493
491
487
476
476
470
463
453
443
442
442
438
442
440
437
430
429
408
402
403
405
404
405
405
410
410
410
412
413
413
413
413
415
417
415
413
402
402
400
400
402
402
403
403
399
399
402
402
402
401
400
399
401
401
402
402
403
405
405
405
404
403
403
405
405
405
406
407
407
406
404
404
405
405
405
404
404
396
390
384
380
333
333
288
282
270
217
184
159
158
156
155
155
154
154
153
153
153
150
148
148
148
146
146
145
144
132
130
127
119
118
119
119
126
127
126
125
124
115
113
113
113
113
114
114
114
114
113
113
113
114
114
114
114
114
114
114
111
110
107
106
101
100
99
97
96
96
95
94
93
93
93
94
97
95
95
95
94
92
92
92
93
93
93
93
92
92
93
93
93
94
92
92
87
89
89
87
83
59
55
46
43
42
43
43
43
46
47
45
43
43
43
45
45
45
45
45
45
45
45
45
45
45
45
45
46
49
49
49
49
49
49
49
49
49
49
50
50
50
50
50
52
53
53
52
52
52
52
53
55
56
57
57
61
63
63
63
63
62
62
62
62
62
62
63
63
65
65
65
65
65
64
67
66
66
66
66
66
66
66
68
68
70
70
70
70
71
72
73
73
73
73
74
74
74
74
76
75
78
78
76
74
69
68
68
71
75
76
78
79
79
79
84
85
85
85
85
85
85
86
86
86
86
87
87
87
87
87
88
88
88
88
88
88
88
88
91
91
91
91
90
90
90
90
90
90
90
89
88
87
86
86
86
87
86
86
86
86
86
86
86
86
86
88
89
89
89
89
89
89
89
90
89
89
89
90
90
90
90
90
90
91
91
91
89
84
83
83
83
82
82
78
78
78
78
77
77
77
78
78
78
76
76
76
76
76
76
76
76
76
76
75
76
76
76
76
76
75
74
74
74
74
74
74
69
66
64
62
61
61
47
40
36
34
32
28
34
33
33
34
34
34
34
34
34
34
34
34
34
34
34
34
33
32
33
30
31
32
33
33
33
31
30
30
30
30
29
29
28
28
27
27
26
26
26
26
26
26
26
25
25
25
25
25
25
25
25
25
25
25
25
25
25
26
26
27
27
27
27
27
28
29
26
25
25
26
25
25
25
25
25
26
26
25
25
25
25
25
25
25
25
25
25
25
28
28
28
28
29
30
30
30
30
30
30
30
32
32
33
33
33
32
32
32
32
32
32
32
34
34
34
34
34
34
34
34
34
34
34
34
34
34
33
33
34
35
35
35
34
34
34
34
34
34
34
34
35
36
36
37
37
36
36
36
36
37
37
37
37
37
37
37
37
37
37
37
39
39
38
38
38
38
40
40
39
38
38
37
37
37
37
37
37
37
37
37
37
37
37
37
37
37
37
37
40
41
41
41
41
41
41
42
41
40
40
40
40
40
40
40
40
40
40
40
40
40
40
40
40
42
42
42
42
42
42
42
42
42
41
40
40
38
37
37
38
39
39
39
41
41
41
40
39
39
39
39
39
44
44
43
43
43
38
38
37
37
37
36
36
36
36
36
36
36
36
36
36
36
37
37
37
37
37
37
37
37
37
37
37
36
36
36
36
36
36
36
35
35
35
35
35
35
35
34
34
34
33
33
33
33
33
33
33
33
33
33
33
33
33
33
33
33
30
28
27
25
25
25
25
25
25
25
25
25
26
26
26
26
26
26
26
26
27
27
28
28
28
28
28
28
28
27
27
27
27
26
26
26
25
23
23
21
21
21
21
21
21
20
20
20
20
19
19
19
19
19
19
20
20
20
20
20
20
20
20
20
20
20
20
20
20
20
20
20
19
18
18
17
17
17
17
17
16
15
15
15
15
15
15
15
14
14
14
13
13
13
13
13
13
12
12
11
10
10
10
9
9
9
9
9
9
9
9
9
9
9
9
9
9
9
9
9
9
8
7
7
7
7
7
7
7
6
6
6
6
6
6
5
5
5
5
5
5
5
5
5
5
5
5
5
5
5
5
5
5
5
5
4
4
4
5
5
4
4
4
4
4
4
4
4
4
4
4
4
4
3
4
4
4
4
5
5
5
5
4
4
4
4
4
4
4
4
4
6
6
6
6
6
6
6
6
6
6
6
6
6
7
7
7
7
7
7
7
7
7
7
7
7
7
7
8
8
9
9
9
9
9
9
9
9
9
9
9
9
9
9
9
9
9
10
10
10
10
9
9
8
8
8
8
8
8
8
9
9
9
9
9
9
9
9
9
9
9
9
9
9
9
9
9
9
9
9
9
9
9
9
9
9
9
9
9
9
9
9
9
9
9
9
9
9
9
9
10
10
10
11
11
11
11
11
11
11
11
11
11
11
11
11
11
11
11
11
11
11
11
11
11
11
11
11
12
12
12
12
12
13
13
13
14
12
13
12
12
12
12
11
11
11
12
12
12
12
12
12
12
12
12
12
13
13
14
14
15
15
15
15
15
15
15
15
15
15
15
15
15
15
15
15
15
15
15
16
16
16
16
16
16
16
15
15
15
15
15
15
15
15
15
15
14
13
13
13
13
13
13
13
13
13
13
13
13
13
13
13
13
13
13
13
13
13
13
13
13
13
13
13
13
13
13
13
13
13
13
12
12
12
12
12
12
12
12
12
12
12
12
12
12
12
12
12
12
12
12
12
12
12
12
12
12
12
12
12
12
12
12
12
12
12
11
11
11
11
11
10
10
10
10
10
10
10
10
10
10
9
9
8
8
6
6
6
6
6
6
6
6
5
5
3
3
3
3
2
2
2
2
2
2
2
2
1
1
1
1
1
1
1
1
1
1
1
1
2
2
2
2
2
2
2
2
2
2
2
2
2
2
2
2
2
2
2
2
2
2
2
2
2
2
2
2
2
2
2
1
1
1
1
1
1
1
1
1
1
1
1
1
1
2
2
2
2
2
2
2
2
2
2
2
2
2
2
2
2
2
2
2
2
2
2
2
2
2
2
2
2
2
2
2
2
2
2
2
2
2
2
2
2
2
2
2
2
2
1
1
1
1
1
1
2
2
2
2
2
2
2
2
2
2
2
2
2
2
2
2
2
2
2
2
2
2
2
2
2
2
2
2
2
2
2
2
2
2
2
2
2
2
2
2
2
2
2
2
2
2
2
2
2
2
2
2
2
2
2
3
3
3
3
3
3
3
3
3
3
3
2
2
2
2
2
2
2
2
2
2
2
2
2
2
2
2
2
2
2
2
2
3
3
3
3
3
3
3
3
3
3
3
3
2
2
2
2
2
2
2
2
2
2
2
2
2
2
2
2
2
2
2
2
2
2
2
2
3
3
3
3
3
3
3
3
3
3
3
3
3
3
3
3
3
3
3
3
3
3
3
3
3
3
3
3
3
3
3
3
3
3
3
3
3
3
3
3
3
3
3
3
3
3
3
3
3
3
3
3
3
3
3
3
3
3
3
3
2
2
2
2
2
2
2
2
2
2
2
2
2
2
0
0
0
0
0
0
0
0
0
0
0
0
0
0
0
0
0
0
0
0
0
0
0
0
0
0
0
0
0
0
0
0
0
0
0
0
0
0
0
0
0
0
0
0
0
0
0
0
0
0
0
0
0
0
0
0
0
0
0
0
0
0
0
0
0
0
0
0
0
0
0
0
0
0
0
0
0
0
0
0
0
0
0
0
0
0
0
0
0
0
0
0
0
0
0
0
0
0
0
0
0
0
0
0
0
0
0
0
0
0
0
0
0
0
0
0
0
0
0
0
0
0
0
0
0
0
0
0
0
0
0
0
0
0
0
0
0
0
0
0
0
0
0
0
0
0
0
0
0
0
0
0
0
0
0
0
0
0
0
0
0
0
0
0
0
0
0
0
0
0
0
0
0
0
0
0
1
1
1
1
1
1
1
1
1
1
1
1
1
1
1
1
1
1
1
1
1
1
1
1
1
1
1
2
2
2
2
2
2
2
2
2
2
2
2
2
2
2
2
2
2
2
2
2
2
2
2
2
2
3
3
3
3
3
3
3
3
3
3
3
3
3
3
3
3
3
3
3
3
3
3
3
3
3
3
3
3
3
3
3
3
3
3
3
3
3
3
3
3
3
3
3
3
3
3
3
3
3
3
3
3
3
3
3
3
3
3
3
3
3
3
3
3
3
3
3
3
3
3
3
3
3
3
3
3
3
3
3
3
3
3
3
3
3
4
3
3
3
3
2
2
2
2
2
2
2
2
2
2
2
2
2
2
1
1
1
1
1
1
1
1
1
1
1
1
1
1
1
1
1
1
1
1
1
1
1
1
1
1
1
1
1
1
1
1
1
1
1
1
1
1
1
1
1
1
1
1
1
1
1
1
1
1
1
1
1
1
1
1
1
1
1
1
1
1
1
1
1
1
1
1
1
1
1
1
1
1
1
1
1
1
1
1
1
1
1
1
1
1
1
1
1
1
1
1
1
1
1
1
1
1
1
1
1
1
1
1
1
1
1
1
1
1
1
1
1
1
1
1
1
1
1
1
1
1
1
1
1
1
1
1
0
0
0
0
0
0
0
0
0
0
0
0
0
0
0
0
0
0
0
0
0
0
0
0
0
0
0
0
0
0
0
0
0
0
0
0
0
0
0
0
0
0
0
0
0
0
0
0
0
0
0
0
0
0
0
0
0
0
0
0
0
0
0
0
0
0
0
0
0
0
0
0
0
0
0
0
0
0
0
0
0
0
0
0
0
0
0
0
0
0
0
0
0
0
0
0
1
1
1
1
1
1
1
1
1
1
1
1
1
1
1
1
1
1
1
1
1
1
1
1
1
1
1
1
1
1
1
1
1
1
1
1
1
1
1
1
1
1
1
1
1
1
1
1
1
1
1
1
1
1
1
1
1
1
1
1
1
1
1
1
1
1
1
1
1
1
1
1
1
1
1
1
1
0
0
0
0
0
0
0
0
0
0
0
0
0
0
0
0
0
0
0
0
0
0
0
0
0
0
0
0
0
0
1
1
1
1
1
1
1
1
1
1
1
1
1
1
1
1
1
1
1
1
1
1
1
1
1
1
1
1
1
1
1
1
1
1
1
1
2
2
2
2
3
3
3
3
3
3
3
3
3
3
3
3
3
3
3
3
3
3
3
3
3
3
3
3
3
3
3
2
2
2
2
2
2
2
2
2
2
2
2
2
2
2
2
2
2
2
2
2
2
2
2
2
2
2
2
2
2
2
2
2
2
2
2
2
2
2
2
2
2
2
2
2
2
2
2
2
2
2
2
2
2
2
2
2
2
2
2
2
2
2
2
2
2
2
2
2
2
2
2
2
2
2
2
2
2
2
2
2
2
2
2
2
2
2
2
1
1
1
1
1
1
1
1
1
1
1
1
1
1
1
1
1
1
1
1
1
1
1
1
1
1
1
1
1
1
1
1
1
0
0
0
0
0
0
0
0
0
0
0
0
0
0
0
0
0
0
0
0
0
0
0
0
0
0
0
0
0
0
0
0
0
0
0
0
0
0
0
0
0
0
0
0
0
0
0
0
0
0
0
0
0
0
0
1
1
1
1
1
1
1
1
1
1
1
1
1
1
1
1
1
1
1
1
1
1
1
1
1
1
1
1
1
1
1
1
1
1
1
1
1
1
1
1
1
1
1
1
1
1
1
1
1
1
1
1
1
1
1
1
1
1
1
1
1
1
1
1
1
1
1
1
1
1
1
1
1
1
1
1
1
1
1
1
1
1
1
1
1
1
1
1
1
1
1
1
1
1
1
1
1
1
1
1
1
1
1
1
1
1
1
1
1
1
1
1
1
1
1
1
1
1
1
1
1
1
1
1
1
1
1
1
1
1
1
1
1
1
1
1
1
1
1
1
1
1
1
1
0
0
0
0
0
0
0
0
0
0
0
0
0
0
0
0
0
0
0
0
0
0
0
0
0
0
0
0
0
0
0
0
0
0
0
0
0
0
0
0
0
0
0
0
0
0
0
0
0
0
0
0
0
0
0
0
0
0
0
0
0
0
0
0
0
0
0
0
0
0
0
0
0
0
0
0
0
0
0
0
0
0
0
0
0
0
0
0
0
0
0
0
0
0
0
0
0
0
0
0
0
0
0
0
0
0
0
0
0
0
0
0
0
0
0
0
0
0
0
0
0
0
0
0
0
0
0
0
0
0
0
0
0
0
0
0
0
0
0
0
0
0
0
0
0
0
0
0
0
0
0
0
0
0
0
0
0
0
0
0
0
0
0
0
0
0
0
0
0
0
0
0
0
0
0
0
0
0
0
0
0
0
0
0
0
0
0
0
0
0
0
0
0
0
0
0
0
0
0
0
0
0
0
0
0
0
0
0
0
0
0
0
0
0
0
0
0
0
0
0
0
0
0
0
0
0
0
0
0
0
0
0
0
0
0
0
0
0
0
0
0
0
0
0
0
0
0
0
0
0
0
0
0
0
0
0
0
0
0
0
0
0
0
0
0
0
0
0
0
0
0
0
0
0
0
0
0
0
0
0
0
0
0
0
0
0
0
0
0
0
0
0
0
0
0
0
0
0
0
0
0
0
0
0
0
0
0
0
0
0
0
0
0
1
1
1
0
0
0
0
0
0
0
0
1
1
1
1
1
1
1
1
1
1
1
1
1
1
1
1
1
1
1
1
1
1
1
1
1
1
1
1
1
1
1
1
1
1
1
1
1
1
1
1
1
1
1
1
1
1
1
1
1
1
1
1
1
1
1
1
1
1
1
1
1
1
1
1
1
1
1
1
1
1
1
1
1
1
1
1
1
1
1
1
1
1
1
1
1
1
1
1
1
1
1
1
1
1
1
1
1
1
1
1
1
1
1
1
1
1
1
1
1
1
1
1
1
1
1
1
1
0
0
0
0
0
0
0
0
0
0
0
0
0
0
0
0
0
0
0
0
0
0
0
0
0
0
0
0
0
0
0
1
1
1
1
1
1
1
1
1
1
1
1
1
1
1
1
1
1
1
1
1
1
1
1
1
1
1
1
1
1
1
1
1
1
1
1
1
1
1
1
2
2
2
2
2
2
2
2
2
2
2
2
2
2
2
2
2
2
2
2
2
2
2
2
2
2
2
2
2
2
2
2
2
2
2
2
2
2
2
2
2
3
3
3
3
3
3
3
3
3
3
3
3
3
3
3
3
3
3
3
3
3
3
3
3
3
3
3
3
3
3
3
3
3
3
3
3
3
3
3
3
3
3
2
2
2
2
2
2
2
2
2
2
2
2
2
2
2
2
2
2
2
2
2
2
2
2
2
2
2
2
2
2
2
2
2
3
3
3
3
4
4
4
4
4
4
4
4
4
4
4
4
4
4
4
4
4
4
4
4
3
3
3
3
3
3
3
3
3
3
3
3
3
3
2
2
2
2
2
2
2
2
2
2
2
2
2
2
2
2
2
2
2
2
2
2
2
2
2
2
2
2
2
2
2
2
2
2
2
2
2
2
2
2
2
2
2
2
2
2
2
2
2
2
2
2
2
2
2
2
2
2
2
2
2
2
2
2
2
2
2
2
2
2
2
2
3
3
3
3
3
3
3
3
3
3
3
3
3
3
3
3
3
3
2
1
1
1
1
1
1
1
1
1
1
1
1
1
1
1
1
1
1
1
1
1
1
1
1
1
1
1
1
1
1
1
1
1
1
1
1
1
1
1
1
1
1
1
1
1
1
1
1
1
1
1
1
1
1
1
1
1
1
1
1
1
1
1
0
0
0
0
0
0
0
0
0
0
0
0
0
0
0
0
0
0
0
0
0
0
0
0
0
0
0
0
0
0
0
0
0
0
0
0
0
0
0
0
0
0
0
0
0
0
0
0
0
0
0
0
0
0
0
0
0
0
0
0
0
0
0
0
0
0
0
0
0
0
0
0
0
0
0
0
0
0
0
0
0
0
0
0
0
0
0
0
0
0
0
0
0
0
0
0
0
0
0
0
0
0
0
0
0
0
0
0
0
0
0
0
0
0
0
0
0
0
0
0
0
0
0
0
0
0
0
0
0
0
0
0
0
0
0
0
0
0
0
0
0
0
0
0
0
0
0
0
0
0
0
0
0
0
0
0
0
0
0
0
0
0
0
0
0
0
0
0
0
0
0
0
0
0
0
0
0
0
0
0
0
0
0
0
0
0
0
0
0
0
0
0
0
0
0
0
0
0
0
0
0
0
0
0
0
0
0
0
0
0
0
0
0
0
0
0
0
0
0
0
0
0
0
0
0
0
0
0
0
0
0
0
0
0
0
0
0
0
0
0
0
0
0
0
0
0
0
0
0
0
0
0
0
0
0
0
0
0
0
0
0
0
0
0
0
0
0
0
0
0
0
0
0
0
0
0
0
0
0
0
0
0
0
0
0
0
0
0
0
0
0
0
0
0
0
0
0
0
0
0
0
0
0
0
0
0
0
0
0
0
0
0
0
0
0
0
0
0
0
0
0
0
0
0
0
0
0
0
0
0
0
0
0
0
0
0
0
0
0
0
0
0
0
0
0
0
0
0
0
0
0
0
0
0
0
0
0
0
0
0
0
0
0
0
0
0
0
0
0
0
0
0
0
0
0
0
0
0
0
0
0
0
0
0
0
0
0
0
0
0
0
0
0
0
0
0
0
1
1
1
1
1
1
1
1
1
1
1
1
1
1
1
1
1
1
1
1
1
1
1
1
1
1
1
1
1
1
1
1
1
1
1
1
1
1
1
1
1
1
1
1
1
1
1
1
1
1
1
1
1
1
1
1
1
1
1
1
1
1
1
1
1
1
1
1
1
1
1
1
1
1
1
1
1
1
1
1
1
1
1
1
1
1
1
1
1
1
1
1
1
1
1
1
1
1
1
1
2
2
2
2
2
2
2
2
2
2
1
1
1
1
1
1
1
1
1
1
1
1
1
1
1
1
1
1
1
1
1
1
1
1
1
1
1
1
1
1
1
1
1
1
1
1
1
1
1
1
1
1
1
1
1
1
1
1
1
1
1
1
1
1
1
1
1
1
1
1
1
1
1
1
1
1
0
0
0
0
0
0
0
0
0
0
0
0
0
0
0
0
0
0
0
0
0
0
0
0
0
0
0
0
0
0
0
0
0
0
0
1
1
1
1
1
1
1
1
1
1
1
1
1
1
1
1
0
0
0
0
0
0
0
0
0
0
0
0
0
0
0
0
0
0
0
0
0
0
0
0
0
0
0
0
0
0
0
0
0
0
0
0
0
0
0
0
0
0
0
0
0
0
0
0
0
0
0
1
1
1
1
1
1
1
1
1
1
1
1
1
1
1
1
1
1
1
1
1
1
1
1
1
1
1
1
1
1
1
1
1
1
1
1
1
1
1
1
1
1
1
1
1
1
1
1
1
1
1
1
1
1
1
1
1
1
1
1
1
1
0
0
0
0
0
0
0
0
0
0
0
0
0
0
0
0
0
0
0
0
0
0
0
0
0
0
0
0
0
0
0
0
0
0
0
0
0
0
0
0
0
0
0
0
0
0
0
0
0
0
0
0
0
0
0
0
0
0
0
0
0
0
0
0
0
0
0
0
0
0
0
0
0
0
0
0
0
0
0
0
0
0
0
0
0
0
0
0
0
0
0
0
0
0
0
0
0
0
0
0
0
0
0
1
1
1
1
1
1
1
1
1
1
1
1
1
1
1
1
1
1
1
1
1
1
1
1
0
0
0
0
0
0
0
0
0
0
0
0
1
1
1
1
1
1
1
1
1
1
1
1
1
1
1
1
1
1
1
1
1
1
1
1
1
1
1
1
1
1
1
1
1
1
1
1
1
1
1
1
1
1
1
1
1
1
1
1
1
1
1
1
1
1
1
1
1
1
1
1
1
1
1
1
1
1
1
1
1
1
1
1
1
1
1
1
1
1
1
1
1
1
1
1
1
1
1
1
1
1
1
1
1
1
1
1
1
1
1
1
1
1
1
1
1
1
1
1
1
1
1
1
1
1
1
1
0
0
0
0
0
0
0
0
0
0
0
0
0
0
0
0
0
0
0
0
0
0
0
0
0
0
0
0
0
0
0
0
0
0
0
0
0
0
0
0
0
0
0
0
0
0
0
0
0
0
0
0
0
0
0
0
0
0
0
0
0
0
0
0
0
0
0
0
0
0
0
0
0
0
0
0
0
0
0
0
0
0
0
0
0
0
0
0
0
0
0
0
0
0
0
0
0
0
0
0
0
0
0
0
0
0
0
0
0
0
0
0
0
0
0
0
0
0
0
0
0
0
0
0
0
0
0
0
0
0
0
0
0
0
0
0
0
0
0
0
0
0
0
0
0
0
0
0
0
0
0
0
0
0
0
0
0
0
0
0
0
0
0
0
0
0
0
0
0
0
0
0
0
0
0
0
0
0
0
0
0
0
0
0
0
0
0
0
0
0
0
0
0
0
0
0
0
0
0
0
0
0
0
0
0
0
0
0
1
1
1
1
1
1
1
1
1
1
1
1
1
1
1
1
1
1
1
1
1
1
1
1
1
1
1
1
1
1
1
1
1
1
1
1
1
1
1
1
1
1
1
1
1
1
1
1
1
1
1
1
1
1
1
1
1
1
0
0
0
0
0
0
0
0
0
0
0
0
0
0
0
0
0
0
0
0
0
0
0
0
0
0
0
0
0
0
0
0
0
0
0
0
0
0
0
0
0
0
0
0
0
0
0
0
0
0
0
0
0
0
0
0
0
0
0
0
0
0
0
0
0
0
0
0
0
0
0
0
0
0
0
0
0
0
0
0
0
0
0
0
0
0
0
0
0
0
0
0
0
1
1
1
1
1
1
1
1
1
1
1
1
1
1
0
0
0
0
0
0
0
0
0
0
0
0
0
0
0
0
0
0
0
0
0
0
0
0
0
0
0
0
0
0
0
0
0
0
0
0
0
0
0
0
0
0
0
0
0
0
0
0
0
0
0
0
0
0
0
0
0
0
0
0
0
0
0
0
0
0
0
0
0
0
0
0
0
0
0
0
0
0
0
0
0
0
0
0
0
0
0
0
0
0
0
0
0
0
0
0
0
0
0
0
0
0
0
0
0
0
0
0
0
0
0
0
0
0
0
0
0
0
0
0
0
0
0
0
0
0
0
0
0
0
0
0
0
0
0
0
0
0
0
0
0
0
0
0
0
0
0
0
0
0
0
0
0
0
0
0
0
0
0
0
0
0
0
0
0
0
0
0
0
0
0
0
0
0
0
0
0
0
0
0
0
0
0
0
0
0
0
0
0
0
0
0
0
0
0
0
0
0
0
0
0
0
0
0
0
0
0
0
0
0
0
0
0
0
0
0
0
0
0
0
0
0
0
0
0
0
0
0
0
0
0
0
0
0
0
0
0
0
0
0
0
0
0
0
0
0
0
0
0
0
0
0
0
0
0
0
0
0
0
0
0
0
0
0
0
0
0
0
0
0
0
0
0
0
0
0
0
0
0
0
0
0
0
0
0
0
0
0
0
0
0
0
0
0
0
0
0
0
0
0
0
0
0
0
0
0
0
0
0
0
0
0
0
0
0
0
0
0
0
0
0
0
0
0
0
0
0
0
0
0
0
0
0
0
0
0
0
0
0
0
0
0
0
0
0
0
0
0
0
0
0
0
0
0
0
0
0
0
0
0
0
0
0
0
0
0
0
0
0
0
0
0
0
0
0
0
0
0
0
0
0
0
0
0
0
0
0
0
0
0
0
0
0
0
0
0
0
0
0
0
0
0
0
0
0
0
0
0
0
0
0
0
0
0
0
0
0
0
0
0
0
0
0
0
0
0
0
0
0
0
0
0
0
0
0
0
0
0
0
0
0
0
0
0
0
0
0
0
0
0
0
0
0
0
0
0
0
0
0
0
0
0
0
0
0
0
0
0
0
0
0
0
0
0
0
0
0
0
0
0
0
0
0
0
0
0
0
0
0
0
0
0
0
0
0
0
0
0
0
0
0
0
0
0
0
0
0
0
0
0
0
0
0
0
0
0
0
0
0
0
0
0
0
0
0
0
0
0
0
0
0
0
0
0
0
0
0
0
0
0
0
0
0
0
0
0
0
0
0
0
0
0
0
0
0
0
0
0
0
0
0
0
0
0
0
0
0
0
0
0
0
0
0
0
0
0
0
0
0
0
0
0
0
0
0
0
0
0
0
0
0
0
0
0
0
0
0
0
0
0
0
0
0
0
0
0
0
0
0
0
0
0
0
0
0
0
0
0
0
0
0
0
0
0
0
0
0
0
0
0
0
0
0
0
0
0
0
0
0
0
0
0
0
0
0
0
0
0
0
0
0
0
0
0
0
0
0
0
0
0
0
0
0
0
0
0
0
0
0
0
0
0
0
0
0
0
0
0
0
0
0
0
0
0
0
0
0
0
0
0
0
0
0
0
0
0
0
0
0
0
0
0
0
0
0
0
0
0
0
0
0
0
0
0
0
0
0
0
0
0
0
0
0
0
0
0
0
0
0
0
0
0
0
0
0
0
0
0
0
0
0
0
0
0
0
0
0
0
0
0
0
0
0
0
0
0
0
0
0
0
0
0
0
0
0
0
0
0
0
0
0
0
0
0
0
0
0
0
0
0
0
0
0
0
0
0
0
0
0
0
0
0
0
0
0
0
0
0
0
0
0
0
0
0
0
0
0
0
0
0
0
0
0
0
0
0
0
0
0
0
0
0
0
0
0
0
0
0
0
0
0
0
0
0
0
0
0
0
0
0
0
0
0
0
0
0
0
0
0
0
0
0
0
0
0
0
0
0
0
0
0
0
0
0
0
0
0
0
0
0
0
0
0
0
0
0
0
0
0
0
0
0
0
0
0
0
0
0
0
0
0
0
0
0
0
0
0
0
0
0
0
0
0
0
0
0
0
0
0
0
0
0
0
0
0
0
0
0
0
0
0
0
0
0
0
0
0
0
0
0
0
0
0
0
0
0
0
0
0
0
0
0
0
0
0
0
0
0
0
0
0
0
0
0
0
0
0
0
0
0
0
0
0
0
0
0
0
0
0
0
0
0
0
0
0
0
0
0
0
0
0
0
0
0
0
0
0
0
0
0
0
0
0
0
0
0
0
0
0
0
0
0
0
0
0
0
0
0
0
0
0
0
0
0
0
0
0
0
0
0
0
0
0
0
0
0
0
0
0
0
0
0
0
0
0
0
0
0
0
0
0
0
0
0
0
0
0
0
0
0
1
1
1
1
1
1
1
1
1
1
1
1
1
1
1
1
1
1
1
1
1
1
1
1
1
1
1
1
1
1
1
1
1
1
1
1
1
1
1
1
1
1
1
1
1
1
1
1
1
1
1
1
1
1
1
1
1
1
1
1
1
1
1
1
1
1
1
1
1
2
2
2
2
3
3
3
3
3
3
3
3
3
3
3
3
3
3
3
3
3
3
3
3
3
3
3
3
3
3
2
2
2
2
2
2
2
2
2
2
2
2
2
2
2
2
2
2
2
2
2
2
2
2
2
2
2
2
2
2
2
2
2
2
2
2
2
2
2
1
1
1
1
1
1
1
1
1
1
1
1
1
1
1
1
1
1
1
1
1
1
1
1
1
1
1
1
1
1
1
1
1
1
1
1
1
1
1
1
1
1
1
1
1
1
1
1
1
1
1
1
1
1
1
1
1
1
1
1
1
1
1
1
1
1
1
1
1
1
1
1
1
1
1
1
1
1
1
1
1
1
1
1
1
1
0
0
0
0
0
0
0
0
0
0
0
0
0
0
0
0
0
0
0
0
0
0
1
1
1
1
1
1
1
1
1
1
1
1
1
1
1
1
1
1
1
1
1
1
1
1
1
1
1
1
1
1
1
1
1
1
1
1
1
1
1
1
1
1
1
1
1
1
1
1
1
1
1
1
1
1
1
1
1
1
1
1
1
1
1
1
1
1
1
1
1
1
1
1
1
1
1
1
1
1
1
1
1
1
1
1
1
0
0
0
0
1
1
1
1
1
1
1
1
1
1
1
2
2
2
2
2
2
2
2
2
2
2
2
2
2
2
2
2
2
2
2
2
2
2
2
2
2
2
2
2
2
2
2
2
2
2
2
2
2
2
2
2
2
2
2
2
2
2
2
2
2
2
2
2
2
2
2
2
2
2
2
2
2
2
2
2
2
2
2
2
2
2
1
1
1
1
1
1
1
1
1
1
1
1
1
1
1
1
1
1
1
1
1
1
1
1
1
1
1
1
1
1
1
1
1
1
1
1
1
1
1
1
1
1
1
1
1
1
1
1
1
1
1
2
2
2
2
2
2
2
2
2
2
1
1
1
1
1
1
3
3
3
3
4
4
4
4
4
4
4
4
4
5
5
5
5
5
5
5
5
5
5
5
5
5
5
5
5
5
5
5
5
5
5
5
5
5
5
5
5
5
5
5
5
5
5
5
5
5
5
5
5
5
5
5
5
6
6
6
6
6
6
6
6
6
6
6
6
6
6
6
6
6
6
6
6
6
6
6
6
6
6
6
5
5
5
5
5
5
5
5
5
5
5
5
5
5
5
5
5
5
5
5
5
5
5
5
5
5
5
5
5
5
5
5
5
5
5
5
5
5
5
5
5
5
5
5
5
5
5
5
5
5
5
5
5
5
5
5
5
5
5
3
2
2
2
2
2
2
2
2
2
2
2
1
1
1
1
1
1
1
1
1
1
1
2
2
2
2
2
2
2
2
2
2
2
2
2
2
2
2
2
2
2
2
2
2
2
2
2
2
2
2
2
2
2
2
2
2
2
2
2
2
2
1
1
1
1
1
1
1
1
1
1
1
1
1
1
1
1
1
1
1
1
1
1
1
1
1
1
1
1
1
1
1
1
1
1
1
1
1
1
1
1
1
1
1
1
1
1
1
1
1
1
1
1
1
0
0
0
0
0
0
0
0
0
0
0
0
0
0
0
0
0
0
0
0
0
0
0
0
0
0
0
0
0
0
0
0
0
0
0
0
0
0
0
0
0
0
0
0
0
0
0
0
0
0
0
0
0
0
0
0
0
0
0
0
0
0
0
0
0
0
0
0
0
0
0
0
0
0
0
0
0
0
0
0
0
0
0
0
0
0
0
0
0
0
0
0
0
0
0
0
0
0
0
0
0
0
0
0
0
0
0
0
0
0
0
0
0
0
0
0
0
0
0
0
0
0
0
0
0
0
0
0
0
0
0
0
0
0
0
0
0
0
0
0
0
0
0
0
0
0
0
0
0
0
0
0
0
0
0
0
0
0
0
0
0
0
0
0
0
0
0
0
0
0
0
0
0
0
0
0
0
0
0
0
0
0
0
0
0
0
0
0
0
0
0
0
0
0
0
0
0
0
0
0
0
0
0
0
0
0
0
0
0
0
0
0
0
0
0
0
0
0
0
0
1
1
1
1
1
1
1
1
1
1
2
2
2
2
2
2
2
2
2
2
2
2
2
2
2
2
2
2
2
2
2
2
2
2
2
2
2
2
2
2
2
2
2
2
2
2
2
2
2
2
2
2
2
2
2
2
2
2
2
2
2
3
3
3
3
3
3
3
3
3
3
3
3
4
4
4
4
4
4
4
4
4
4
4
4
5
5
5
5
5
5
5
5
5
5
5
5
5
5
5
5
5
5
5
5
5
5
5
5
5
5
5
6
6
6
6
6
6
6
6
6
5
5
5
4
4
4
4
4
4
4
4
4
4
4
4
4
4
4
4
4
4
4
4
4
4
4
4
4
4
4
4
4
4
4
4
4
4
4
4
4
4
4
4
4
4
4
4
4
4
4
4
4
4
4
4
4
4
4
4
4
4
4
4
4
4
4
4
4
4
4
4
4
4
4
4
4
4
4
4
4
4
4
4
4
4
4
4
4
4
4
4
4
4
4
4
4
4
4
3
3
3
3
2
2
2
2
2
2
2
2
2
2
2
2
2
2
2
2
2
2
2
2
2
2
2
2
2
2
2
2
2
2
2
0
0
0
0
0
0
0
0
0
0
0
0
0
0
0
0
0
0
0
0
0
0
0
0
0
0
0
0
0
0
0
0
0
0
0
0
0
0
0
0
0
0
0
0
0
0
0
0
0
0
0
0
0
0
0
0
0
0
0
0
0
0
0
0
0
0
0
0
0
0
0
0
0
0
0
0
0
0
0
0
0
0
0
1
1
1
1
1
1
1
1
1
1
1
1
1
1
1
1
1
1
1
1
1
1
1
1
1
1
1
1
2
2
2
2
2
2
2
2
2
3
3
4
4
4
4
4
4
4
4
4
4
4
4
4
4
4
4
4
4
4
4
4
4
4
4
4
4
4
4
4
4
4
4
4
4
4
4
4
4
4
4
4
4
4
4
4
4
4
4
4
4
4
4
4
4
4
4
4
5
5
5
5
5
5
5
5
5
5
5
5
5
5
5
5
5
5
5
5
6
6
6
6
6
6
6
6
6
6
7
7
8
8
8
8
8
9
9
9
9
9
9
9
8
8
8
8
9
9
9
9
9
9
9
9
9
11
11
10
11
10
10
10
11
11
11
11
11
11
12
12
13
13
14
14
14
14
14
15
15
15
15
15
15
15
15
15
15
15
15
15
15
15
15
14
13
13
12
12
12
12
12
12
12
12
12
12
12
12
12
13
13
13
13
13
13
13
14
14
14
14
14
14
14
14
14
14
14
14
14
14
15
15
15
15
15
15
15
15
15
15
15
15
15
15
15
15
15
15
15
15
15
15
15
15
15
16
16
16
16
16
16
16
16
16
16
16
16
15
16
16
16
15
15
16
14
14
14
14
14
13
13
13
13
13
13
13
13
13
13
13
13
13
13
13
13
13
13
13
13
13
13
13
13
13
13
13
13
13
13
13
13
13
13
13
15
15
15
14
13
13
10
10
10
10
10
10
10
10
9
9
9
9
9
9
9
9
9
9
9
10
10
10
10
10
10
10
10
9
9
9
10
10
10
10
10
10
10
10
8
8
8
7
6
6
6
6
6
6
6
6
6
6
6
6
6
6
6
6
6
6
6
6
6
6
6
6
6
6
6
6
6
6
6
6
6
6
6
6
6
6
6
6
6
6
6
6
6
6
6
6
6
7
7
7
7
7
7
7
7
7
7
7
7
7
7
7
7
7
7
6
6
6
5
5
5
5
5
5
6
6
5
5
5
5
5
5
6
6
6
6
6
6
6
6
6
6
6
6
6
6
6
6
6
6
6
6
6
6
6
6
6
6
6
6
6
6
6
6
6
6
6
6
6
7
7
7
7
7
7
7
7
7
7
7
7
7
7
6
6
6
6
6
6
6
6
6
6
6
6
6
6
6
6
6
6
6
6
5
6
6
6
6
6
6
6
6
6
6
6
6
6
6
6
6
6
6
6
6
6
6
6
6
6
6
6
6
6
6
6
6
6
6
6
6
6
6
6
6
6
6
6
6
6
6
6
6
6
6
6
6
6
6
6
6
6
6
6
6
6
6
6
6
6
6
6
6
5
5
4
4
4
4
4
4
4
4
4
4
4
4
4
4
4
4
4
4
4
4
4
4
4
4
4
4
4
4
4
4
4
4
4
4
3
3
3
3
3
3
3
3
3
3
3
3
3
3
3
3
3
3
3
3
3
3
3
3
3
3
3
3
2
2
2
2
2
2
2
2
3
3
3
3
3
3
3
4
4
4
4
4
4
4
4
4
4
4
4
4
4
4
4
5
5
5
5
5
5
5
5
5
5
5
5
4
4
4
4
6
6
6
6
6
6
6
6
6
6
6
6
5
5
5
5
5
5
5
5
5
5
5
5
5
5
5
5
5
5
5
5
5
5
5
5
5
5
5
5
5
5
5
5
5
5
5
5
5
5
5
6
6
6
6
5
5
5
5
5
5
5
5
5
5
5
5
5
6
6
6
6
6
6
6
6
6
6
7
7
7
7
7
7
7
7
7
7
7
7
7
8
8
8
8
8
8
8
8
8
8
7
7
7
7
7
7
7
7
7
8
8
8
8
7
7
7
7
7
7
7
7
7
7
7
6
6
6
6
6
6
6
6
6
6
6
6
6
6
6
6
6
6
6
6
6
6
5
5
5
5
5
5
7
7
7
7
7
8
9
9
9
10
11
11
11
11
11
11
11
11
12
12
12
12
12
12
12
12
12
12
12
11
11
11
11
11
11
11
11
12
12
12
12
12
14
15
15
16
16
16
16
16
39
47
61
66
74
75
80
89
120
127
130
130
130
136
148
162
169
174
174
180
180
180
181
192
196
199
200
199
199
199
204
204
207
207
210
211
219
222
222
222
222
226
233
239
240
240
241
241
250
250
258
258
266
272
272
273
273
273
278
278
281
283
286
287
287
287
291
292
295
300
307
317
320
328
339
342
343
348
350
350
350
351
352
352
355
358
361
362
364
365
368
368
369
370
370
370
375
375
377
377
379
380
380
380
380
380
384
386
387
385
384
380
380
378
380
382
382
381
380
380
380
380
380
382
381
382
378
378
377
377
377
378
379
381
380
381
379
377
376
377
381
382
382
382
381
381
387
388
392
391
391
391
391
392
393
394
394
395
395
394
398
402
405
405
403
403
403
404
405
408
409
410
410
408
406
406
406
409
409
412
414
414
414
415
415
397
394
391
361
360
357
357
359
365
369
361
328
312
228
222
230
237
240
244
240
244
249
248
247
247
250
252
248
240
227
226
222
227
228
228
229
234
251
252
257
261
262
267
265
266
268
263
261
262
263
267
265
264
264
263
262
261
261
262
260
263
267
269
269
266
259
259
251
256
256
254
254
255
253
257
258
262
262
262
263
263
263
263
263
265
270
269
269
269
270
270
272
277
281
281
285
286
286
288
288
288
288
290
291
293
292
294
291
290
290
291
291
292
297
298
299
299
299
300
300
306
306
306
310
314
314
314
315
316
320
322
327
327
327
334
334
334
335
333
340
340
344
345
345
346
344
343
343
343
342
339
329
325
315
314
307
308
310
313
318
320
328
329
329
327
327
325
325
333
335
336
336
338
326
325
305
308
305
308
289
243
235
236
238
243
244
245
246
253
256
258
257
260
263
265
264
264
265
263
275
276
284
292
296
304
302
301
301
305
307
307
309
311
314
320
322
325
322
332
370
371
373
373
372
375
376
376
377
384
383
385
388
388
392
395
397
397
398
395
402
400
402
403
403
406
404
403
403
401
400
403
401
401
400
410
410
408
407
409
410
409
410
410
409
409
408
408
409
409
409
409
409
409
409
409
407
406
406
406
407
407
407
407
407
408
408
408
408
408
408
408
408
408
409
409
408
408
408
407
407
407
407
404
404
404
404
404
404
403
401
402
402
402
402
403
403
403
403
403
403
403
403
404
404
400
400
399
399
403
403
403
403
402
402
401
402
397
388
388
378
377
377
372
371
363
356
317
310
309
296
294
284
277
270
259
242
164
154
148
132
124
120
91
77
74
70
68
65
56
55
55
53
50
45
44
45
45
46
46
46
46
47
47
48
48
47
46
46
47
47
47
47
47
47
47
47
47
47
47
43
38
38
38
37
36
34
33
34
33
34
34
34
34
34
34
34
34
34
34
34
34
34
34
35
35
35
35
36
36
36
36
36
36
36
36
36
36
36
36
36
36
36
36
36
36
36
36
36
36
36
36
36
36
37
37
37
37
37
37
37
37
37
37
37
37
37
37
37
37
37
37
37
37
36
36
36
36
36
36
36
36
36
35
35
33
33
35
33
31
22
22
20
12
10
9
9
9
9
9
9
9
9
9
9
9
9
9
9
9
9
9
9
9
9
8
9
9
9
9
9
9
10
10
10
10
10
10
10
11
11
11
11
11
11
11
11
11
11
11
11
12
12
12
12
11
12
12
13
14
14
14
14
14
14
14
14
14
14
12
12
12
12
12
12
12
11
13
13
13
13
13
14
14
14
14
14
14
12
12
12
12
12
12
12
13
13
13
13
13
13
14
14
14
14
14
14
14
14
14
14
14
14
14
14
14
14
14
14
14
14
14
14
14
14
14
14
14
14
14
14
14
14
14
14
14
14
14
14
14
14
14
14
14
14
14
14
14
14
14
14
14
14
15
15
15
15
16
16
16
16
16
16
16
16
16
16
16
16
16
16
16
16
16
15
15
15
15
15
15
15
15
15
14
14
14
14
14
14
14
14
14
13
13
13
13
12
10
10
10
9
9
9
7
7
7
7
7
7
7
7
7
7
7
7
7
7
7
7
7
7
7
7
7
7
7
7
7
7
8
8
8
8
8
8
8
8
8
9
9
9
9
9
9
9
9
9
9
9
9
9
9
9
9
9
9
9
9
9
9
9
9
9
9
9
7
7
7
5
6
6
6
6
5
5
5
5
5
5
5
5
5
5
5
5
5
5
5
5
5
5
5
5
5
5
4
4
4
4
4
4
4
4
4
4
4
4
4
4
4
4
4
4
4
4
4
4
4
4
4
4
4
5
5
5
5
5
5
5
5
5
5
5
5
5
5
5
5
5
5
5
5
5
5
5
5
5
5
5
5
5
5
5
5
5
5
5
5
5
5
5
5
5
5
5
5
5
5
5
5
5
5
5
6
6
6
6
6
6
6
6
6
6
7
7
8
8
7
7
8
8
8
8
8
8
8
8
8
8
8
7
6
6
6
7
7
7
7
7
7
7
7
7
7
7
7
7
7
7
7
7
7
7
7
7
7
7
7
6
6
6
6
6
6
6
6
6
6
6
6
6
6
6
6
6
6
6
6
6
6
6
6
6
6
6
6
6
6
6
5
5
5
5
5
5
5
5
5
5
5
5
5
5
5
5
5
5
5
5
5
5
5
5
5
5
5
5
5
5
5
5
5
5
5
5
5
5
5
5
5
6
6
6
6
6
6
6
6
6
6
6
6
6
6
6
6
6
6
6
6
6
6
6
6
6
6
6
7
7
7
6
6
6
6
6
6
4
3
3
2
2
2
2
2
2
2
2
2
2
2
1
1
1
1
2
2
2
2
2
2
2
2
2
2
2
2
2
2
2
2
2
2
2
2
2
2
2
2
2
2
2
2
2
2
2
2
2
2
2
2
2
2
2
2
2
2
2
2
2
2
2
2
2
2
2
2
2
2
2
2
2
2
2
2
2
2
2
2
2
2
2
2
2
2
2
2
2
2
2
2
2
2
2
2
2
2
2
2
2
2
2
2
2
2
2
2
2
2
2
2
2
2
2
2
3
3
3
3
3
3
3
3
3
3
3
3
4
4
4
4
4
4
5
6
6
6
6
6
6
6
6
6
6
6
6
6
6
6
6
6
6
6
6
6
6
6
6
6
6
6
6
6
6
6
6
6
6
6
6
6
6
6
6
6
6
6
6
6
4
3
3
3
3
3
3
3
3
3
3
3
3
3
3
3
3
3
3
3
3
3
3
3
3
3
3
3
3
3
3
3
3
3
3
3
3
3
3
3
3
3
3
3
3
3
3
3
3
3
3
3
3
3
3
3
3
3
3
3
3
3
3
3
3
3
3
3
3
3
3
3
3
3
3
3
3
3
3
3
3
3
3
3
4
4
4
4
4
4
4
4
4
4
4
4
4
3
3
3
3
3
3
2
2
2
2
3
3
3
3
3
3
3
3
3
4
4
4
4
4
3
3
3
3
3
3
2
2
2
2
2
2
2
2
2
2
2
2
3
3
3
3
3
3
3
3
3
3
3
3
3
3
3
3
3
3
3
3
3
3
3
3
3
3
3
3
3
3
3
3
3
3
3
3
4
4
4
4
4
4
4
4
4
4
4
4
4
4
4
4
4
4
4
5
6
6
6
6
6
6
6
6
6
6
6
6
6
6
6
6
6
6
6
6
6
6
6
6
6
6
6
6
6
6
6
6
6
6
6
6
6
5
5
5
6
6
7
7
7
7
7
7
7
7
7
7
7
7
7
7
7
7
7
7
7
7
7
7
7
7
7
7
7
7
7
7
7
7
7
7
7
7
7
7
7
7
7
7
7
7
7
7
7
7
7
7
7
7
7
7
7
7
7
7
7
7
7
7
7
7
7
7
7
7
7
7
6
5
5
4
4
4
4
4
3
3
3
3
3
3
3
3
3
3
3
3
3
3
3
3
3
3
3
3
3
3
3
3
4
4
4
4
4
4
4
4
4
4
4
4
4
4
4
4
4
4
4
4
3
3
3
3
3
3
3
3
3
3
3
3
3
3
3
3
3
3
3
3
3
3
3
3
2
2
2
2
2
2
2
2
2
2
2
1
1
1
1
1
1
1
1
1
1
1
1
1
1
1
1
1
1
1
1
1
1
1
1
1
1
1
1
1
1
1
1
1
1
1
1
1
1
1
1
1
1
1
1
1
1
1
1
1
1
1
1
1
1
1
1
1
1
1
1
1
1
1
1
1
1
1
1
1
1
0
0
0
0
0
0
0
0
0
0
0
0
0
0
0
0
0
0
0
0
0
0
0
0
0
0
0
0
0
0
0
0
0
0
0
0
0
0
0
0
0
0
0
0
0
0
0
0
0
0
0
0
0
0
0
0
0
0
0
0
0
0
0
0
0
0
0
0
0
0
0
0
0
0
0
0
0
0
0
0
0
0
0
0
0
0
0
0
0
0
0
0
0
0
0
0
0
0
0
0
0
0
0
0
0
0
0
0
0
0
0
0
0
0
0
1
1
1
1
1
1
1
2
2
2
2
2
2
2
2
2
2
2
2
2
2
2
2
2
2
2
2
2
2
2
2
2
2
3
3
3
3
3
3
3
3
3
3
3
3
3
3
3
3
3
3
3
3
3
3
3
3
4
4
4
4
4
5
5
5
5
5
5
5
5
5
5
5
5
5
5
5
5
5
5
5
5
5
5
5
5
5
5
5
5
5
5
5
5
5
5
5
5
5
5
5
5
5
5
5
5
5
5
5
5
4
4
4
4
4
4
4
4
4
4
4
4
4
4
4
4
4
4
4
4
4
4
4
4
4
4
4
4
4
4
4
4
4
4
4
4
4
4
4
4
4
4
4
4
4
4
4
4
4
4
4
4
4
4
4
5
5
5
5
5
5
5
5
5
5
5
5
5
5
5
4
4
4
4
4
4
4
3
3
2
0
0
0
0
0
0
0
0
0
0
0
0
0
0
0
0
0
0
0
0
0
0
0
0
0
0
0
0
0
0
0
0
0
0
0
0
0
0
0
0
0
0
0
0
0
0
0
0
0
0
0
0
0
0
0
0
0
0
0
0
0
0
0
0
0
0
0
0
0
0
0
0
0
0
0
0
0
0
0
0
0
0
0
0
0
0
0
0
0
0
0
0
0
0
0
0
0
0
0
0
0
0
1
1
1
1
1
1
1
1
1
1
1
1
1
1
1
1
1
1
1
1
1
1
1
1
1
1
1
1
1
1
1
1
1
1
1
1
1
1
1
1
1
1
1
1
1
1
1
1
1
1
1
1
1
1
1
1
1
1
1
1
1
1
1
1
1
1
1
1
1
1
1
1
1
1
1
1
1
1
2
2
2
2
2
2
2
2
2
2
2
2
2
2
2
2
2
2
2
2
2
2
2
2
2
2
2
2
2
2
1
1
1
1
1
1
1
1
1
1
1
1
1
1
1
1
1
1
1
1
1
1
1
1
1
1
1
1
1
1
1
1
1
1
1
1
1
1
1
1
1
1
1
1
1
1
1
1
1
1
1
1
1
1
1
1
0
0
0
0
0
0
0
0
0
0
0
0
0
0
0
0
0
0
0
0
0
0
0
0
0
0
0
0
0
0
0
0
0
0
0
0
0
0
0
0
0
0
0
0
0
0
0
0
0
0
0
0
0
0
0
0
0
0
0
0
0
0
0
0
0
0
0
0
0
0
0
0
0
0
0
0
0
0
0
0
0
0
0
0
0
0
0
0
0
0
0
0
0
0
0
0
0
0
0
0
0
0
0
0
0
0
0
0
0
0
1
1
1
1
1
2
2
2
2
2
2
2
2
2
2
2
2
2
2
2
2
2
2
2
2
2
2
2
2
2
2
2
2
2
2
2
2
2
2
2
2
2
2
2
2
2
2
2
2
2
2
2
2
2
2
2
2
2
2
2
2
2
2
2
2
2
2
2
2
2
2
2
2
2
2
2
2
2
2
2
2
2
2
2
2
2
2
2
2
2
2
2
2
2
2
2
2
2
2
2
2
2
2
2
2
2
2
2
2
2
2
2
2
2
2
2
2
2
2
2
2
2
2
2
2
2
2
2
2
2
2
2
2
2
2
2
2
2
2
2
2
2
2
2
2
2
2
2
2
2
2
1
1
1
1
1
1
1
1
1
1
1
1
1
1
1
1
1
1
1
1
1
1
1
1
1
1
1
1
1
1
1
1
1
1
1
1
1
1
1
1
1
1
1
1
1
1
1
1
1
1
1
1
1
1
0
0
0
0
0
0
0
0
0
0
0
0
0
0
0
0
0
0
0
0
0
0
0
0
0
0
0
0
0
0
0
0
0
0
0
0
0
0
0
0
0
0
0
0
0
0
0
0
0
0
0
0
0
0
0
0
0
0
0
0
0
0
0
0
0
0
0
0
0
0
0
0
0
0
0
0
0
0
0
0
0
0
0
0
0
0
0
0
0
0
0
0
0
0
0
0
0
0
0
0
0
0
0
0
0
0
0
0
0
0
0
0
0
0
0
0
0
0
0
0
0
0
0
0
0
0
0
0
0
0
0
0
0
0
1
1
1
1
1
1
1
1
1
1
1
1
2
2
2
2
2
2
2
2
2
2
2
2
2
2
2
2
2
2
2
2
2
2
2
2
2
2
2
2
2
2
2
2
2
2
2
2
2
2
2
2
2
2
2
2
2
2
2
2
2
2
2
2
2
2
2
2
2
2
2
2
2
2
3
3
3
3
3
3
3
3
3
3
3
3
3
3
3
3
3
3
3
3
3
3
3
3
3
3
3
3
3
4
5
5
5
5
5
5
5
5
5
5
5
4
4
4
4
4
4
4
4
4
4
4
4
4
4
4
4
4
4
4
4
4
5
5
5
5
5
5
5
5
5
5
5
5
5
5
5
5
5
5
5
5
5
5
5
5
5
5
5
5
5
5
5
5
5
5
5
5
5
5
5
5
5
5
5
5
5
5
5
5
5
5
5
4
4
4
4
4
4
4
4
4
4
4
4
4
4
4
4
4
4
4
4
3
3
3
3
3
3
3
3
3
3
3
2
2
2
2
2
2
1
1
1
1
1
1
1
1
1
1
1
0
0
0
0
0
0
0
0
0
0
0
0
0
0
0
0
0
0
0
0
0
0
0
0
0
0
0
0
0
0
0
0
0
0
0
0
0
0
0
0
0
0
0
0
0
0
0
0
0
0
0
0
0
0
0
0
0
0
0
0
0
0
0
0
0
0
0
0
0
0
0
0
0
0
0
0
0
0
0
0
0
0
0
0
0
0
0
0
0
0
0
0
0
0
0
0
0
0
0
0
0
0
0
0
0
0
0
0
0
0
0
0
0
0
0
0
0
0
0
0
0
0
0
0
0
0
0
0
0
0
0
0
0
0
0
0
0
0
0
0
0
0
0
0
0
0
0
0
0
0
0
0
0
0
0
0
0
0
0
0
0
0
0
0
0
0
0
0
0
0
0
0
0
0
0
0
0
0
0
0
0
0
0
0
0
0
0
0
0
0
0
0
0
0
0
0
0
0
0
0
0
0
0
0
0
0
0
0
0
0
0
0
0
0
0
0
0
0
0
0
0
0
0
0
0
0
0
0
0
0
0
0
0
0
0
0
0
0
0
0
0
0
0
0
0
0
0
0
0
0
0
0
0
0
0
0
0
0
0
0
0
0
0
0
0
0
0
0
0
0
0
0
0
0
0
0
0
0
0
0
0
0
0
0
0
0
0
0
0
0
0
0
0
0
0
0
0
0
0
0
0
0
0
0
0
0
0
0
0
0
0
0
0
0
0
0
0
0
0
0
0
0
0
0
0
0
0
0
0
0
0
0
0
0
0
0
0
0
0
0
0
0
0
0
0
0
0
0
0
0
0
0
0
0
0
0
0
0
0
0
0
0
0
0
0
0
0
0
0
1
1
1
1
1
1
1
1
1
1
1
1
1
1
1
1
1
1
1
1
1
1
1
1
1
1
1
1
1
1
1
1
1
1
1
1
1
1
1
1
1
1
2
2
3
3
3
3
3
3
3
3
3
3
3
3
3
3
3
3
3
3
3
3
3
3
3
3
3
3
3
3
3
3
3
3
3
3
3
3
3
3
3
3
3
3
3
3
3
3
3
3
3
3
3
3
3
3
3
3
3
3
3
3
3
3
3
3
3
3
3
3
3
3
3
3
3
3
3
3
3
3
3
3
3
3
3
3
3
3
2
2
2
2
2
2
2
4
4
4
4
4
4
4
4
4
4
4
4
4
4
4
4
4
4
4
4
4
4
4
4
4
4
4
4
4
4
4
4
4
2
2
2
2
1
1
1
1
1
1
1
1
1
1
1
1
1
1
1
1
1
1
1
1
1
1
1
1
1
1
1
1
1
1
1
1
1
1
1
1
1
1
1
1
1
1
1
1
1
1
1
1
1
1
1
1
1
1
1
1
1
1
1
1
1
1
1
1
1
1
1
1
1
1
1
1
1
1
1
1
1
1
1
1
1
1
1
1
0
0
0
0
0
0
0
0
0
0
0
0
0
0
0
0
0
0
0
0
0
0
0
0
0
0
0
0
0
0
0
0
0
0
0
0
0
0
0
0
0
0
0
0
0
0
0
0
0
0
0
0
0
0
0
0
0
0
0
0
0
0
0
0
0
0
0
0
0
0
0
0
0
0
0
0
0
0
0
0
0
0
0
0
0
0
0
0
0
0
0
0
0
0
0
0
0
0
0
0
0
0
0
0
0
0
0
0
0
0
0
0
0
0
0
0
0
1
1
1
1
1
1
1
1
1
1
1
1
1
1
1
1
1
1
1
1
1
1
1
1
1
1
1
1
1
1
1
1
1
1
1
1
1
1
1
1
1
1
1
1
1
1
1
1
1
1
1
2
2
2
2
2
2
2
2
3
3
3
3
3
4
4
4
4
4
4
4
4
4
4
4
4
4
4
4
5
5
5
5
5
5
5
5
6
6
6
6
6
6
6
6
6
7
7
7
7
7
7
7
7
7
7
7
7
8
8
8
8
8
8
8
8
8
8
8
8
8
8
8
8
8
8
8
8
8
8
8
8
8
8
8
8
8
8
8
8
8
8
8
8
8
8
8
8
8
8
8
8
7
7
7
7
7
7
7
7
7
7
7
7
7
7
7
7
7
7
7
7
7
7
7
7
7
7
7
7
7
7
7
7
7
7
7
7
7
7
7
7
7
7
7
6
6
6
6
6
6
6
6
5
6
5
4
3
3
3
3
3
3
3
3
3
3
3
3
3
3
3
3
3
3
3
3
3
3
3
3
3
3
3
3
3
3
3
3
4
5
5
5
5
5
5
5
5
5
5
5
5
5
5
5
5
5
5
5
4
4
3
3
3
3
3
3
4
4
6
6
6
6
6
6
6
6
6
6
6
6
6
6
6
6
6
6
6
6
6
6
6
6
6
6
6
6
6
6
6
6
6
6
6
6
6
6
6
5
5
5
5
5
5
5
5
5
5
5
5
5
5
5
5
5
5
5
5
5
6
6
6
6
6
6
6
6
6
6
6
6
6
6
6
6
6
6
6
6
6
6
6
6
6
6
6
6
6
7
7
7
7
7
7
7
7
7
7
7
7
8
8
8
8
8
8
8
8
7
7
7
7
7
7
7
7
7
7
7
7
7
7
7
7
7
7
7
7
7
7
7
6
6
6
5
5
5
5
5
4
4
4
4
3
3
3
3
3
3
3
3
3
3
3
3
3
3
3
3
3
3
3
3
3
3
3
3
3
3
3
3
3
3
3
3
3
3
3
3
3
3
3
3
3
3
3
3
3
3
3
3
3
3
3
3
3
3
3
3
3
3
3
3
3
3
3
3
3
3
3
3
3
3
3
3
3
3
3
3
2
2
2
2
2
2
2
2
2
2
2
2
2
2
2
2
2
2
2
2
2
2
2
2
2
2
2
2
2
2
2
2
2
2
2
2
2
2
2
2
2
2
2
2
2
2
2
2
2
2
2
2
2
2
2
2
2
2
2
3
3
3
3
3
3
3
3
3
3
3
3
3
3
3
3
3
3
3
3
3
3
3
3
3
3
3
3
3
3
3
3
3
2
2
1
0
0
0
0
0
0
0
0
0
0
0
1
1
1
1
1
1
1
1
1
1
1
1
1
1
1
1
1
1
1
1
1
1
1
1
1
1
1
2
2
2
2
2
2
2
2
2
2
2
2
2
2
2
2
2
2
2
2
2
2
2
2
2
2
2
2
2
2
2
2
2
2
2
2
2
2
2
2
2
2
2
2
2
2
2
2
2
2
2
2
2
2
2
2
2
2
2
2
2
2
2
2
2
2
2
3
3
3
3
3
3
3
3
3
3
3
3
3
3
4
4
4
4
4
4
4
4
4
4
4
5
5
5
7
7
7
7
6
6
6
6
6
6
6
6
6
6
6
6
6
6
6
6
6
6
6
7
7
7
7
7
7
7
7
8
8
8
8
8
8
8
8
9
9
9
10
10
10
10
10
10
10
11
11
11
11
11
11
11
11
11
11
11
11
11
11
11
11
11
11
11
11
11
11
11
11
11
11
11
11
11
11
11
11
11
11
11
11
11
11
11
11
11
11
11
11
11
11
11
11
11
11
11
11
11
11
10
10
10
10
10
10
10
10
11
11
11
11
11
11
11
11
11
11
11
11
11
11
11
11
11
11
11
10
9
9
9
9
9
9
9
7
7
7
7
7
7
7
7
6
6
6
4
4
4
4
4
4
4
4
4
4
5
5
5
5
5
4
4
3
3
3
3
3
3
3
3
3
2
1
1
1
1
1
1
1
1
1
1
1
1
1
1
1
1
1
1
1
1
1
1
1
1
1
2
2
2
2
2
2
2
2
2
2
2
2
2
2
2
2
2
2
2
2
2
2
2
2
2
2
2
2
2
2
2
2
2
2
2
2
2
1
1
1
1
1
1
1
1
1
1
1
1
1
1
1
1
1
1
1
1
1
1
1
1
1
1
1
1
1
1
1
1
1
1
1
1
1
1
1
1
1
1
2
2
2
2
2
1
1
1
1
1
1
1
1
1
1
1
1
1
1
1
1
1
1
1
1
1
1
2
2
2
2
2
2
2
2
2
2
2
2
3
3
3
3
3
4
4
5
5
5
5
5
5
6
6
6
6
6
6
6
6
6
6
6
6
6
6
6
6
6
6
6
6
7
7
7
7
7
7
7
8
8
8
8
8
7
7
7
7
7
7
7
7
7
7
7
7
7
7
7
7
7
7
7
7
7
7
7
7
7
7
7
7
7
7
7
7
7
7
8
8
8
7
7
7
7
7
7
9
9
9
9
9
9
9
9
9
9
9
9
9
9
9
9
8
8
8
8
8
8
8
8
8
8
8
8
8
8
8
8
8
8
8
8
9
9
9
9
9
9
9
9
9
9
9
10
10
10
10
9
9
9
9
8
8
8
8
8
8
7
7
7
7
7
7
7
7
7
7
7
7
7
7
7
7
7
7
7
7
7
7
7
6
6
6
6
6
6
6
6
6
6
6
6
5
5
5
5
5
4
4
4
4
4
4
4
4
4
4
4
4
4
4
4
4
4
4
4
4
4
4
4
4
4
4
4
4
4
4
4
4
3
3
3
3
3
3
3
3
3
3
3
3
3
3
3
3
3
3
3
3
3
3
3
3
3
3
3
3
3
3
3
3
3
3
3
3
3
3
3
3
2
2
2
2
2
2
2
2
2
2
2
2
2
2
2
2
2
2
2
2
2
2
2
2
2
2
2
2
2
2
2
2
2
2
2
2
1
1
1
1
1
1
1
0
0
0
0
0
0
0
0
0
0
0
0
0
0
0
0
0
0
0
0
0
0
0
0
0
0
0
0
0
0
0
0
0
0
0
0
0
0
0
0
0
0
0
0
0
0
0
0
0
0
0
0
1
1
1
1
1
1
0
0
0
0
0
0
1
1
1
1
1
1
1
1
1
1
1
2
2
2
2
3
3
3
3
3
3
3
3
3
3
3
4
4
4
4
4
4
4
4
4
4
4
4
4
4
4
4
4
4
4
5
5
5
5
5
5
5
5
5
5
6
7
7
7
7
7
7
7
7
7
7
7
7
7
7
7
7
7
7
7
7
7
7
7
7
7
7
7
7
7
7
7
7
7
7
7
7
7
7
7
7
7
7
7
7
7
7
7
7
7
7
7
7
7
7
7
7
7
7
7
7
7
7
7
7
7
8
8
8
8
8
8
8
8
8
8
8
8
8
8
8
8
8
8
8
8
7
7
7
7
6
6
6
5
5
5
5
5
5
5
5
5
5
5
5
5
5
5
5
5
5
5
5
5
4
4
4
4
4
4
4
4
4
4
4
4
4
4
4
4
4
4
5
5
5
5
5
5
5
5
5
5
5
5
5
6
6
5
5
5
4
4
4
4
4
4
4
4
4
4
4
4
4
4
4
4
4
3
3
3
3
3
3
3
3
3
3
3
3
3
3
3
3
3
3
3
3
3
3
3
3
3
3
3
3
3
3
3
3
3
3
3
3
3
3
3
3
3
3
3
3
3
3
3
3
3
3
3
3
3
3
3
3
3
3
3
3
3
3
3
3
3
3
3
3
3
4
4
4
4
4
4
6
6
6
6
6
6
6
6
6
6
6
6
6
6
6
6
6
6
6
6
6
6
6
6
6
6
6
6
6
6
6
6
6
6
6
6
6
6
6
6
6
6
6
6
6
6
6
6
6
6
6
6
6
6
6
6
6
6
6
6
6
6
6
6
6
6
6
6
6
6
6
6
6
6
6
6
6
6
6
6
6
6
6
6
6
6
6
6
6
5
5
5
5
4
4
4
4
4
4
3
3
3
3
3
3
3
3
3
3
3
3
3
3
3
3
4
4
4
5
5
5
5
5
5
5
5
5
5
5
5
5
4
3
3
3
3
3
4
4
4
4
4
4
3
3
3
3
3
3
3
3
3
3
3
3
3
3
3
3
3
3
3
3
3
3
3
3
3
3
3
3
3
2
2
2
2
2
2
2
2
2
2
2
2
2
2
2
2
2
2
3
3
3
3
3
3
3
3
3
3
3
3
3
3
3
3
3
3
3
3
3
3
3
3
3
3
3
3
3
3
3
3
3
2
2
2
2
2
2
2
2
2
2
2
2
2
2
2
2
2
2
2
2
2
2
2
2
2
2
2
2
2
2
2
2
2
2
2
2
2
2
2
2
2
2
2
2
2
2
2
2
2
2
2
3
3
3
3
2
1
1
1
1
1
1
1
1
1
1
1
1
1
1
1
1
1
1
1
1
1
1
1
1
1
1
1
1
1
1
1
1
1
1
1
1
1
1
1
1
1
1
1
0
0
0
0
0
0
2
4
4
4
4
4
4
4
4
4
4
4
4
4
4
4
4
4
4
4
4
4
4
4
4
4
4
4
4
4
4
4
4
4
5
5
5
5
5
5
5
5
5
5
5
5
5
5
5
5
5
5
5
5
5
5
5
5
5
5
5
5
5
5
5
5
5
5
5
5
5
5
5
5
5
5
5
5
5
5
5
5
5
5
5
5
5
5
5
5
5
5
5
5
5
5
5
5
5
5
5
4
4
4
4
4
4
4
4
4
4
4
4
4
4
4
4
4
4
4
4
4
4
4
4
4
4
4
4
4
4
4
4
4
4
4
4
4
4
4
4
4
4
4
4
4
3
3
2
2
2
2
2
1
1
1
0
0
0
0
0
0
0
0
0
0
0
0
0
0
0
0
0
0
0
0
0
0
0
0
0
0
0
0
0
0
0
0
0
0
0
0
0
0
0
0
0
0
0
0
0
0
0
0
0
0
0
0
0
0
0
0
0
0
0
0
0
0
0
0
0
0
0
0
0
0
0
0
0
0
0
0
0
0
0
0
0
0
0
0
0
0
0
0
0
0
0
0
0
0
0
0
0
0
0
0
0
0
0
0
0
0
0
0
0
0
0
0
0
1
2
2
2
2
2
2
2
2
2
2
2
2
2
2
2
2
2
2
2
2
2
2
2
2
2
2
2
2
2
2
2
2
2
2
2
2
2
2
2
2
2
2
2
2
2
2
2
2
2
2
2
2
2
2
2
2
2
2
2
2
2
2
2
2
2
2
2
2
2
2
2
2
2
2
2
2
2
2
2
2
2
2
2
2
2
2
2
2
2
2
2
2
2
2
2
2
2
2
2
2
2
2
2
2
2
2
2
2
2
2
2
2
2
2
2
2
2
2
2
2
2
2
2
2
2
2
2
2
2
2
2
2
2
2
2
2
2
2
2
2
2
2
2
2
3
4
4
4
4
4
4
4
4
4
4
4
4
4
4
4
3
2
2
2
2
2
2
2
2
2
2
2
2
2
2
2
2
2
2
2
2
2
2
2
2
2
2
2
2
2
2
2
2
2
2
2
2
2
2
2
2
2
2
1
1
1
1
1
1
1
1
1
1
1
1
1
1
1
1
1
1
1
1
1
1
1
1
1
1
1
1
1
1
2
2
2
2
2
2
2
2
2
2
2
2
2
2
2
2
2
2
2
2
2
2
1
1
1
1
1
1
1
1
1
1
1
1
1
1
1
1
1
1
1
1
0
0
0
0
0
0
0
0
0
0
0
0
0
0
0
0
0
0
0
0
0
0
0
0
0
0
0
0
0
0
0
0
0
0
0
0
0
0
0
0
0
0
0
0
0
0
0
0
0
0
0
0
0
0
0
0
0
0
0
0
0
0
0
0
0
0
0
0
0
0
0
0
0
0
0
0
0
0
0
0
0
0
0
0
0
0
1
1
1
3
3
3
4
4
4
4
4
4
4
4
4
4
4
4
4
4
4
4
4
4
4
4
4
4
5
5
5
7
7
7
7
7
7
7
7
7
7
7
7
7
7
7
7
7
7
7
7
7
7
7
7
7
8
8
8
8
9
9
9
9
9
9
9
9
9
9
9
9
9
9
9
9
9
9
9
9
9
9
9
9
9
9
10
10
10
10
10
10
11
11
11
11
11
11
11
11
11
12
12
12
12
12
12
12
12
12
12
12
12
12
12
12
12
12
12
12
12
12
12
12
12
12
12
12
11
11
11
11
11
11
11
11
11
11
11
11
11
11
11
11
11
11
11
11
10
10
10
10
10
11
11
11
11
11
11
11
11
11
11
11
11
11
11
11
11
10
10
10
10
10
10
9
8
7
7
7
7
7
7
7
7
7
7
7
7
7
7
7
7
7
7
7
7
6
6
6
6
6
6
6
6
6
5
5
3
3
3
3
3
2
1
1
1
1
1
1
1
1
1
1
1
1
1
1
1
1
1
1
1
2
2
2
2
2
2
2
2
2
2
2
2
2
2
2
2
2
2
2
2
2
2
2
2
2
2
2
2
2
2
2
2
2
2
2
2
2
3
3
3
3
3
3
3
3
3
3
3
3
3
3
2
2
2
2
2
2
2
2
2
2
2
2
2
2
2
2
2
2
2
2
2
2
2
2
2
2
2
2
2
2
2
2
2
2
2
2
2
2
2
2
2
1
1
1
1
1
2
2
2
2
2
2
2
2
2
2
2
2
2
2
2
2
2
2
2
3
3
3
3
3
3
3
3
3
3
3
3
3
3
3
3
3
3
4
4
4
4
4
4
4
4
4
4
4
4
4
4
4
4
4
4
4
4
4
4
4
4
4
4
5
5
5
5
5
5
5
5
5
5
5
5
5
5
5
5
5
5
5
5
5
5
5
5
5
5
5
5
5
5
6
6
6
6
6
6
6
6
6
6
6
6
6
6
6
6
6
6
6
6
6
6
6
6
6
6
6
6
6
7
7
7
7
7
7
7
7
7
6
6
5
5
5
5
5
4
4
4
4
4
5
3
3
3
3
3
3
3
3
3
3
3
3
3
3
3
3
3
3
3
4
4
4
4
4
4
4
4
4
4
4
4
4
4
4
4
4
4
4
4
4
4
4
4
4
4
4
4
4
4
4
4
4
4
4
4
5
5
5
5
5
5
5
5
5
5
4
4
4
4
4
4
4
4
4
4
4
4
4
4
6
6
6
6
6
6
6
6
6
7
7
7
8
8
7
7
7
7
7
7
7
7
7
7
7
7
7
7
7
7
8
8
8
8
8
8
8
8
8
8
8
8
8
8
8
8
8
7
7
7
7
7
6
6
6
6
6
7
7
7
7
7
7
7
7
7
7
7
7
7
7
7
7
7
7
7
7
7
7
7
7
7
7
7
7
7
7
7
7
6
6
6
6
6
6
6
6
6
6
6
6
6
6
6
6
6
6
5
5
5
5
5
5
5
5
5
5
5
5
5
5
5
5
5
5
5
5
5
5
5
5
5
5
5
5
5
4
4
4
4
4
4
4
4
4
4
4
4
4
4
4
4
4
4
4
4
4
4
4
4
4
4
4
4
4
4
3
3
3
3
3
3
3
3
3
3
3
3
3
3
3
3
3
3
3
3
3
3
3
3
3
3
3
3
3
3
3
3
3
3
3
3
1
1
1
0
0
0
0
0
0
0
0
0
0
0
0
0
0
0
0
0
0
0
0
0
0
0
0
0
0
0
0
0
0
0
0
0
0
0
0
0
0
0
0
0
0
0
0
0
0
0
0
0
0
0
0
0
0
0
0
0
0
0
0
0
0
0
0
0
0
0
0
0
0
0
0
0
0
0
0
0
0
0
0
0
0
0
0
0
0
0
0
0
0
0
0
0
0
0
0
0
0
0
0
0
0
0
1
1
1
1
1
1
1
1
1
1
1
1
1
1
1
1
1
1
1
1
2
2
2
2
2
2
2
2
3
3
3
3
3
3
3
3
3
3
3
3
3
3
3
3
3
3
3
3
3
3
3
3
3
3
3
3
3
3
3
3
3
3
4
4
4
4
4
4
4
4
4
4
4
4
4
4
4
4
4
4
4
4
4
4
4
4
4
4
4
4
4
4
4
4
4
4
4
4
4
4
4
4
4
4
4
4
4
4
4
4
4
4
4
4
4
4
4
4
4
4
4
4
4
4
4
4
4
4
4
4
4
4
4
4
4
4
4
4
4
4
4
4
4
4
4
4
4
4
4
4
4
4
4
4
4
4
4
3
3
2
2
2
2
2
2
2
2
2
2
2
2
2
2
2
2
2
2
2
2
2
2
2
2
2
2
2
2
1
1
1
0
0
0
0
0
0
0
0
0
0
0
0
0
0
0
0
0
0
0
0
0
0
0
0
0
0
0
0
0
0
0
0
0
0
0
0
0
0
0
0
0
0
0
0
0
0
0
0
0
0
0
0
0
0
0
0
0
0
0
0
0
0
0
0
0
0
0
0
0
0
0
0
0
0
0
0
0
0
0
0
0
0
0
0
0
0
0
0
0
0
0
0
0
0
0
0
0
0
0
0
0
0
0
0
0
0
0
0
0
0
0
0
0
0
0
0
0
0
0
0
0
0
0
0
0
0
0
0
0
0
0
0
0
0
0
0
0
0
0
0
0
0
0
0
0
0
0
0
0
0
0
0
0
0
0
0
0
0
0
0
0
0
0
0
0
0
0
0
0
0
0
0
0
0
0
0
0
0
0
0
0
0
0
0
0
0
1
1
1
1
1
1
1
1
1
1
1
1
1
1
1
1
1
1
1
1
1
1
1
1
1
1
1
1
1
1
1
1
1
1
1
2
2
2
2
2
2
2
2
2
2
2
2
2
2
2
2
2
2
2
2
2
2
2
2
2
2
2
2
2
2
3
3
3
3
3
3
3
3
3
3
3
3
3
3
3
3
3
3
3
3
3
3
3
3
3
3
3
4
4
4
4
4
4
4
4
4
4
4
4
3
3
3
3
3
3
3
3
3
3
3
3
3
3
3
3
3
3
3
3
3
3
3
3
3
3
3
3
3
3
3
3
3
3
3
3
3
3
3
3
3
3
3
3
3
3
3
3
3
3
3
3
3
3
3
3
3
3
3
3
3
3
4
4
4
4
4
4
4
4
4
4
4
4
4
4
4
3
2
2
2
2
2
2
2
2
2
2
2
2
2
2
2
2
2
2
2
2
2
2
2
2
2
2
2
1
1
1
1
1
1
1
1
1
1
1
1
1
1
1
1
1
1
1
1
1
1
1
1
1
1
1
1
1
1
1
1
1
1
1
1
1
1
1
1
1
1
1
1
1
1
1
1
1
1
1
1
1
1
1
1
1
1
1
1
1
1
1
1
1
1
1
1
1
1
1
1
1
1
1
1
1
1
1
1
1
1
1
1
1
1
1
1
1
1
1
1
1
1
1
1
1
1
1
1
1
1
1
1
1
1
1
1
1
1
1
1
1
1
1
1
1
1
1
1
1
1
1
1
1
1
1
1
1
1
1
1
1
1
1
1
1
0
0
0
0
0
0
0
0
0
0
0
0
0
0
0
0
0
0
0
0
0
0
0
0
0
0
0
0
0
0
0
0
0
0
0
0
0
0
0
0
0
0
0
0
0
0
0
0
0
0
0
0
0
0
0
0
0
0
0
0
0
0
0
0
0
0
0
0
0
0
0
0
0
0
0
0
0
0
0
0
0
0
0
0
1
1
1
1
1
1
1
1
1
1
1
1
1
1
1
1
1
1
1
1
1
1
1
1
1
1
1
1
1
1
1
2
2
2
2
2
2
2
2
2
2
2
2
2
2
2
2
2
2
2
2
2
2
2
2
2
2
2
2
2
2
2
2
2
2
2
2
2
2
2
2
2
2
2
2
2
2
2
2
2
2
2
2
2
2
2
2
2
2
2
2
2
2
2
2
3
3
3
3
3
3
3
3
3
3
3
3
3
3
3
3
3
3
3
3
3
3
3
3
3
3
3
3
3
3
3
2
2
1
1
1
1
1
1
1
1
1
1
1
1
1
1
1
1
1
1
1
1
1
1
1
1
1
1
1
1
1
1
1
1
1
1
1
1
1
1
1
1
1
1
1
1
1
1
1
1
1
1
1
1
1
1
1
1
1
1
1
1
1
1
1
1
1
1
1
1
1
1
1
1
1
1
1
1
1
1
1
1
1
1
1
1
1
1
1
1
1
1
1
1
1
1
1
1
1
1
1
1
1
1
1
1
1
1
1
1
1
1
1
1
1
1
1
1
1
2
2
2
2
2
2
2
2
2
2
2
2
2
1
1
1
1
1
1
1
1
1
1
1
1
1
1
1
1
1
1
1
1
1
1
1
1
1
1
1
1
1
1
1
1
1
1
1
1
1
1
1
1
1
1
1
1
1
1
1
1
1
1
1
1
1
1
1
1
1
1
1
1
1
1
1
1
1
1
1
1
1
1
1
1
1
1
1
1
1
1
1
0
0
0
0
0
0
0
0
0
0
0
0
0
0
0
0
0
0
0
0
0
0
0
0
0
0
0
0
0
0
0
0
0
0
0
0
0
0
0
0
0
0
0
0
0
0
0
0
0
0
0
0
0
0
0
0
0
0
0
0
0
0
0
0
0
0
0
0
0
0
0
0
0
0
0
0
0
0
0
0
0
0
0
0
0
0
0
0
0
0
0
0
0
0
0
0
0
0
0
0
0
0
0
0
0
0
0
0
0
0
0
0
0
0
0
0
0
0
0
0
0
0
0
0
0
0
0
0
0
0
0
0
0
0
0
0
0
0
0
0
0
0
0
0
0
0
0
0
0
0
0
0
0
0
0
0
0
0
0
0
0
0
0
0
0
0
0
0
0
0
0
0
0
0
0
0
0
0
0
0
0
0
0
0
0
0
0
0
0
0
0
0
0
0
0
0
0
0
0
0
0
0
0
0
0
0
0
0
0
0
0
0
0
0
0
0
0
0
0
0
0
0
0
0
0
0
0
0
0
0
0
0
0
0
0
0
0
0
0
0
0
0
0
0
0
0
0
0
0
0
0
0
0
0
0
0
0
0
0
0
0
0
0
0
0
0
0
0
0
0
0
0
0
0
0
0
0
0
0
0
0
0
0
0
0
0
0
0
0
0
0
0
0
0
0
0
0
0
0
0
0
0
0
0
0
0
0
0
0
0
0
0
0
0
0
0
0
0
0
0
0
0
0
0
0
0
0
0
0
0
0
0
0
0
0
0
0
0
0
0
0
0
0
0
0
0
0
0
0
0
0
0
0
0
0
0
0
0
0
0
0
0
0
0
0
0
0
0
0
0
0
0
0
0
0
0
0
0
0
0
0
0
0
0
0
0
0
0
0
0
0
0
0
0
0
0
0
0
0
0
0
0
0
0
0
0
0
0
0
0
0
0
0
0
0
0
0
0
0
0
0
0
0
0
0
0
0
0
0
0
0
0
0
0
0
0
0
0
0
0
0
0
0
0
0
0
0
0
0
0
0
0
0
0
0
0
0
0
0
0
0
0
0
0
0
0
0
0
0
0
0
0
0
0
0
0
0
0
0
0
0
0
0
0
0
0
0
0
0
0
0
0
0
0
0
0
0
0
0
0
0
0
0
0
0
0
0
0
0
0
0
0
0
0
0
0
0
0
0
0
0
0
0
0
0
0
0
0
0
0
0
0
0
0
0
0
0
0
0
0
0
0
0
0
0
0
0
0
0
0
0
0
0
0
0
0
0
0
0
0
0
0
0
0
0
0
0
0
0
0
0
0
0
0
0
0
0
1
1
1
1
1
1
1
1
1
1
1
1
1
1
1
1
1
1
3
3
4
4
4
4
4
4
4
4
4
4
4
4
4
4
4
4
4
4
4
4
4
4
4
4
4
4
4
4
4
4
4
4
4
4
4
4
4
4
4
4
4
4
4
4
4
4
4
4
4
4
4
4
4
4
4
4
4
4
4
4
4
4
4
4
4
4
4
4
4
4
4
4
4
4
4
4
4
4
4
4
4
4
4
4
4
4
4
4
4
4
4
4
4
4
4
4
4
4
4
4
4
4
4
4
4
4
4
4
3
2
1
1
1
1
1
1
1
0
0
0
0
0
0
0
0
0
0
0
0
0
0
0
0
0
0
0
0
0
0
0
0
0
0
0
0
0
0
0
0
0
0
0
0
0
0
0
0
0
0
0
0
0
0
0
0
0
0
0
0
0
0
0
0
0
0
0
0
0
0
0
0
0
0
0
0
0
0
0
0
0
0
0
0
0
0
0
0
0
0
0
0
0
0
0
0
0
0
0
0
0
0
0
0
0
0
0
0
1
1
1
1
1
1
1
1
1
1
1
1
1
1
1
1
1
1
1
1
1
1
1
1
1
1
1
1
1
1
1
1
1
0
0
0
0
0
0
0
0
0
0
0
0
0
0
0
0
0
0
0
0
0
0
0
0
0
0
0
0
0
0
0
0
0
0
0
0
0
0
0
0
0
0
0
0
0
0
0
0
0
0
0
0
0
0
0
0
0
0
0
0
0
0
0
0
0
0
0
0
1
1
1
1
1
1
1
1
1
1
1
1
1
1
1
1
1
1
1
1
1
1
1
1
1
1
1
1
1
1
1
1
1
1
1
1
1
1
1
1
1
1
1
0
0
0
0
0
0
0
0
0
0
0
0
0
0
0
0
0
0
0
0
0
0
0
0
0
0
0
0
0
0
0
0
0
0
0
0
0
0
0
0
0
0
0
0
0
0
0
0
0
0
0
0
0
0
0
0
1
1
1
1
1
1
1
1
1
1
1
1
1
1
1
1
1
1
1
1
1
1
1
1
1
1
1
1
1
1
1
1
1
1
1
1
1
1
1
1
1
1
1
1
1
1
1
1
1
1
1
1
1
1
1
1
1
1
1
1
1
1
1
1
1
1
1
1
1
1
1
1
1
1
1
1
1
1
1
1
1
1
1
1
1
1
1
1
1
1
1
1
1
1
1
1
1
1
1
1
1
1
1
1
1
1
1
1
1
1
1
1
1
1
1
1
1
1
1
1
1
1
1
1
1
1
1
1
1
1
1
1
1
1
1
1
1
1
1
1
1
1
1
1
1
1
1
1
1
1
0
0
0
0
0
0
0
0
0
0
0
0
0
0
0
0
0
0
0
0
0
0
0
0
0
0
0
0
0
0
0
0
0
0
0
0
0
0
0
0
0
0
0
0
0
0
0
0
0
0
0
0
0
1
1
1
1
1
1
1
1
1
2
2
2
2
2
2
2
2
2
2
2
2
2
2
2
2
2
2
2
2
2
2
2
2
2
2
2
2
2
2
2
2
2
2
2
2
3
3
3
3
3
3
3
3
3
3
3
3
3
3
3
3
3
3
3
3
3
3
3
6
6
8
8
8
9
10
12
13
17
18
18
24
26
27
28
28
29
32
33
33
33
39
40
44
44
46
47
47
48
48
48
48
50
50
50
50
52
53
53
53
53
53
53
53
53
54
54
55
55
57
57
57
57
58
58
59
61
61
62
62
62
63
63
63
64
64
64
64
64
66
66
66
66
66
66
66
66
66
66
66
66
66
66
66
66
70
70
70
71
71
71
70
70
70
70
70
69
68
67
67
68
67
67
66
67
67
67
67
67
67
67
67
68
69
69
68
69
72
78
78
78
78
78
79
79
79
79
78
78
76
76
76
76
75
76
77
77
78
78
78
78
79
79
78
77
75
76
78
75
75
75
75
74
79
81
82
82
82
82
82
82
82
83
86
91
92
92
92
93
92
92
92
92
92
92
92
92
92
91
92
93
93
94
96
95
94
94
92
88
89
88
94
95
96
96
94
94
91
91
91
90
89
89
90
90
90
92
93
93
94
95
95
95
95
94
94
95
97
102
106
107
107
106
108
108
108
109
119
119
119
120
122
119
119
120
121
121
122
122
125
125
125
127
128
128
133
134
133
133
134
135
134
136
136
136
137
137
137
139
139
139
139
139
142
146
146
146
146
148
150
150
151
151
151
153
155
155
154
155
155
155
155
155
155
155
156
156
156
158
159
159
158
155
146
147
147
149
148
146
142
142
141
140
140
140
141
143
143
143
138
138
138
138
138
140
143
142
142
141
143
144
145
147
147
148
150
152
154
154
157
157
157
154
151
150
149
149
153
156
155
148
148
147
147
148
150
153
154
154
154
154
154
156
157
158
161
159
162
163
161
166
166
165
164
159
160
158
157
157
156
155
148
148
149
150
151
148
147
148
146
146
147
148
148
148
148
149
149
152
152
151
153
151
151
151
150
150
150
150
150
150
150
150
150
150
152
152
152
152
152
154
154
154
154
155
155
155
155
156
157
154
155
155
155
159
160
160
160
160
161
161
161
161
161
162
162
162
162
162
161
159
159
158
157
155
155
153
153
152
152
148
144
142
123
119
116
115
111
108
106
103
102
102
102
104
104
104
104
105
103
103
103
101
101
101
99
99
101
102
100
103
103
102
102
102
101
101
101
101
100
101
100
100
101
101
100
100
100
100
100
101
101
101
102
103
103
103
103
103
105
108
108
108
108
108
109
110
110
111
111
111
111
111
103
103
103
103
100
100
105
107
109
109
109
110
109
110
110
109
107
105
86
84
90
88
87
87
72
67
66
65
65
65
67
68
69
69
69
69
68
68
68
68
68
67
67
67
73
74
74
73
72
73
73
74
74
74
74
74
74
74
76
76
78
80
80
80
80
81
81
81
81
80
79
79
79
80
82
86
89
90
90
91
91
91
91
91
91
92
92
92
93
93
93
92
92
91
91
92
92
92
91
91
92
92
92
92
91
91
88
84
85
85
84
84
84
84
84
84
84
84
83
84
84
85
85
84
83
84
84
84
84
84
84
84
84
84
85
84
82
80
79
79
79
79
79
79
79
78
78
78
77
77
76
76
76
69
68
68
67
66
65
65
63
61
61
61
61
61
62
62
62
62
62
60
60
60
60
60
60
59
59
59
60
60
60
60
61
61
61
61
61
61
62
62
62
62
63
63
65
65
65
65
65
65
65
66
69
69
69
67
67
67
67
67
68
67
67
66
66
71
72
74
74
74
74
74
70
70
69
70
68
64
55
55
55
54
51
50
52
53
53
52
52
51
51
49
49
49
51
54
54
54
54
54
54
55
55
55
55
55
56
56
56
55
57
56
56
58
58
58
58
58
58
58
58
59
59
59
59
59
60
60
62
62
62
61
61
62
62
62
62
62
62
64
64
64
64
64
64
65
65
67
68
68
68
67
65
65
66
66
66
66
66
67
67
67
67
68
68
67
67
66
66
66
66
66
66
66
66
66
66
66
66
66
66
67
67
67
67
67
66
66
66
66
66
65
65
65
65
65
65
65
67
67
67
67
67
68
68
68
68
67
67
66
65
65
65
63
63
63
64
64
64
64
64
64
65
65
65
65
65
65
65
65
65
63
62
62
61
61
61
61
61
61
61
60
60
59
59
59
59
58
56
48
46
44
41
40
40
38
37
37
37
35
35
34
33
24
18
16
15
15
15
15
15
15
15
15
15
15
14
14
14
14
14
14
14
14
14
14
14
14
14
14
14
14
14
14
14
14
14
14
14
14
14
14
14
14
14
14
14
14
14
14
14
14
14
14
14
13
13
13
13
13
13
13
13
12
12
10
10
10
10
9
4
3
3
3
3
2
2
2
2
2
2
2
1
1
1
1
1
1
1
1
1
1
1
1
1
1
1
1
1
1
1
1
1
1
0
0
0
0
0
0
0
0
0
0
0
0
0
2
2
3
5
5
11
12
12
12
13
14
15
18
18
18
21
26
26
27
27
29
29
30
30
30
30
30
30
30
30
31
31
31
31
31
31
31
31
30
30
31
32
33
37
37
38
43
45
46
47
48
49
50
50
50
50
50
51
53
55
55
55
55
55
56
56
57
58
58
58
58
58
58
58
58
58
58
59
59
59
59
59
59
59
59
59
59
59
60
60
60
60
61
61
60
60
60
60
60
60
60
60
60
60
60
60
60
60
59
59
59
59
59
59
59
59
59
59
58
58
58
58
58
58
57
57
57
57
61
61
61
61
61
61
61
61
62
62
62
62
62
62
61
61
61
62
62
61
60
60
60
60
60
61
61
61
61
61
63
62
64
65
65
65
70
70
70
70
71
70
69
69
72
72
72
72
71
73
74
76
75
74
72
66
66
66
65
60
59
56
52
50
49
48
48
48
54
54
54
51
51
51
51
51
52
52
53
53
54
54
54
55
55
55
55
55
55
56
56
56
56
56
57
58
59
59
59
59
59
58
58
58
58
58
58
58
58
58
58
58
58
58
58
58
59
60
60
61
61
61
62
62
62
62
62
62
60
60
60
60
60
60
60
59
59
59
59
60
61
62
61
61
62
62
63
63
61
61
60
59
58
58
59
59
59
60
60
60
61
61
61
61
61
62
63
65
65
66
67
67
67
67
67
67
67
67
67
67
66
66
66
66
65
65
62
62
61
60
61
61
62
62
58
57
56
56
56
56
56
55
55
55
52
52
52
52
52
53
54
54
51
51
51
51
51
52
52
52
52
51
51
51
51
51
51
51
53
54
54
54
54
54
54
54
52
55
57
50
47
47
47
47
47
49
49
50
51
51
49
49
50
51
51
55
55
55
55
57
60
65
65
65
64
64
64
69
70
70
70
70
70
70
70
71
72
72
71
67
65
65
65
65
66
66
66
67
67
68
69
69
68
68
68
68
68
68
66
66
67
65
65
65
66
66
67
67
67
68
67
67
66
66
66
66
65
65
62
62
62
62
62
63
63
63
63
63
64
64
64
66
68
68
68
68
68
68
68
68
68
68
67
67
67
67
67
67
67
67
67
67
67
67
67
67
67
69
69
69
69
69
69
69
70
71
71
73
72
72
72
72
71
71
71
71
70
70
70
70
70
70
70
70
70
71
71
67
58
58
53
51
51
50
50
48
47
47
47
47
47
47
46
45
45
39
37
37
37
37
37
38
37
37
36
33
34
34
34
32
31
32
32
32
33
32
32
32
32
32
32
32
32
32
32
32
32
32
31
31
31
32
32
32
32
32
32
32
32
32
32
32
33
33
33
33
33
33
33
35
36
36
37
37
37
37
37
37
35
35
36
37
37
37
37
37
42
42
42
42
42
41
38
37
37
35
35
35
35
36
36
37
37
37
37
37
37
42
44
43
44
44
44
44
46
46
46
46
47
48
48
49
49
49
51
51
51
51
50
50
50
50
49
50
49
48
48
50
50
50
46
46
45
45
48
48
49
49
50
50
50
51
51
51
51
51
51
51
54
54
55
55
55
56
56
57
58
58
58
58
58
59
60
60
61
60
60
60
61
61
61
61
62
62
63
63
63
64
64
64
64
64
65
65
64
64
63
63
60
58
59
59
59
59
58
60
60
60
60
60
60
60
60
60
60
59
59
58
58
58
58
59
59
59
59
59
59
59
59
59
59
59
59
59
59
59
59
57
56
56
56
56
56
57
57
57
57
56
56
57
57
58
53
54
54
54
54
54
54
54
55
55
55
55
55
55
55
55
54
54
54
53
52
52
52
52
52
52
49
48
48
47
41
40
39
28
27
26
26
26
26
26
26
26
26
26
26
26
26
26
25
22
22
26
26
26
25
25
25
25
25
26
27
27
27
25
27
27
29
32
33
34
34
34
35
34
34
35
35
35
34
33
32
32
32
32
32
32
32
32
31
31
31
31
32
32
32
31
31
31
31
31
32
32
33
32
32
31
30
30
30
30
30
30
30
29
27
27
27
27
27
26
26
28
28
28
28
28
28
28
28
28
28
28
28
30
30
30
30
30
30
30
30
31
31
31
31
32
32
31
31
31
31
31
31
31
31
31
31
31
31
31
31
31
31
31
31
31
31
31
31
31
33
33
33
32
32
32
32
32
32
32
32
34
34
34
34
34
34
34
34
34
34
34
34
34
34
35
36
37
37
37
37
37
37
37
37
37
37
37
36
36
36
36
36
34
34
34
34
35
35
35
35
35
34
33
33
35
35
35
35
35
35
36
36
36
35
35
32
33
34
33
33
31
31
31
31
31
30
31
31
31
31
31
29
29
29
29
29
29
29
29
29
29
29
29
29
29
29
29
29
29
30
30
30
30
30
30
30
29
29
29
29
29
29
30
30
30
30
30
30
30
30
30
30
30
30
30
30
30
30
30
30
30
28
28
26
26
25
25
25
25
26
26
26
26
25
25
24
23
21
18
19
18
18
18
17
17
18
18
18
18
18
18
18
18
16
14
14
14
14
14
13
12
12
12
12
10
8
8
8
8
8
8
8
8
8
8
8
8
8
8
8
8
8
8
8
8
8
8
8
8
8
8
8
8
8
8
9
9
9
9
9
9
9
9
9
10
10
10
10
10
10
11
10
10
10
11
11
11
11
11
11
11
11
11
11
11
11
11
11
11
11
11
11
11
11
11
11
11
11
11
11
11
12
12
13
12
12
12
12
12
12
12
12
12
12
12
13
13
12
12
12
13
13
13
13
13
14
14
14
14
14
13
13
13
13
13
13
13
13
13
13
13
13
13
14
14
14
14
14
14
14
14
14
14
14
14
14
14
14
14
14
14
12
12
13
13
12
12
12
12
12
12
12
12
11
11
11
11
11
11
11
11
12
12
12
12
12
12
12
12
12
12
12
12
12
12
12
12
12
12
12
9
9
9
9
9
9
9
9
9
8
8
8
8
8
8
8
8
8
8
8
8
8
8
8
8
8
8
8
8
8
8
8
8
8
8
8
8
8
9
9
9
9
9
9
9
9
9
9
9
9
10
9
9
9
9
9
9
9
9
9
9
10
10
10
11
11
11
11
11
11
12
12
12
12
13
13
13
14
14
14
14
14
14
14
14
14
14
14
14
14
13
13
13
13
13
12
13
13
13
13
13
16
16
16
16
16
16
15
15
13
13
13
13
13
13
13
12
12
12
12
12
12
13
13
13
13
13
13
13
13
13
13
13
14
14
14
14
14
14
14
13
13
14
15
15
15
15
15
15
15
15
15
15
15
15
15
14
14
14
14
14
14
14
14
14
13
13
13
12
12
12
12
12
11
11
11
11
11
11
11
11
11
11
11
11
11
11
11
11
11
11
11
11
11
11
11
11
11
11
11
11
11
10
10
10
10
10
10
9
8
8
8
8
8
8
8
7
7
7
7
7
7
7
7
7
7
7
7
7
7
7
7
7
7
7
7
7
7
7
7
7
7
7
7
6
6
6
6
5
5
5
5
5
4
3
1
1
1
0
0
0
0
0
0
0
0
0
0
0
1
1
1
1
1
0
0
0
0
0
0
0
0
0
0
0
0
0
0
0
0
0
0
0
0
0
0
0
0
0
0
0
0
0
0
0
0
0
0
0
0
0
0
0
0
0
0
0
0
0
0
0
0
0
0
0
0
0
0
0
0
1
2
2
2
2
2
2
2
2
2
2
2
2
2
2
2
2
2
2
2
2
2
2
2
2
2
2
2
2
2
2
2
2
2
2
2
2
2
2
2
2
2
2
2
2
2
2
2
2
2
2
2
2
2
2
2
2
2
2
2
2
2
2
3
3
3
3
3
3
3
3
3
3
3
3
3
3
3
3
3
3
3
3
3
3
3
3
3
3
3
3
3
3
3
3
3
3
3
3
4
4
4
4
4
4
4
3
3
3
3
3
3
3
3
3
3
3
3
3
3
3
3
3
3
3
3
3
3
4
4
4
4
4
4
4
4
4
4
4
4
4
5
5
5
5
5
5
5
5
6
6
6
6
6
6
6
6
6
6
6
6
6
6
6
6
6
6
6
6
6
6
6
6
6
6
6
6
6
6
6
7
7
7
8
8
8
8
8
8
8
8
8
8
8
8
8
8
8
8
8
8
8
8
9
9
9
9
9
9
9
9
9
9
9
9
9
9
9
9
9
9
8
8
8
8
8
8
8
8
8
8
8
8
8
8
8
8
8
8
8
8
8
8
9
9
9
9
9
9
9
9
9
9
8
8
8
8
8
8
8
8
8
8
8
8
8
8
8
8
8
8
8
8
8
8
8
8
8
8
8
8
8
8
8
8
7
7
7
7
7
7
7
7
7
7
7
7
7
7
7
7
7
7
7
7
7
7
7
7
7
7
7
6
7
7
7
7
7
6
5
5
5
5
5
5
5
5
5
5
5
5
5
5
5
5
5
5
5
5
5
5
5
5
5
5
5
5
5
5
5
5
5
5
4
4
4
4
4
4
4
4
4
4
2
2
2
2
3
3
3
3
3
3
3
3
3
3
3
3
3
3
3
3
3
3
3
3
3
3
3
3
3
3
3
3
3
2
2
2
2
2
2
2
2
2
2
2
1
1
1
1
1
1
1
1
1
1
1
1
1
1
1
1
1
1
1
1
1
1
1
1
1
1
1
1
1
1
1
1
1
1
1
1
1
1
1
1
1
1
1
1
1
1
1
1
1
1
1
1
1
1
1
1
1
1
1
1
1
1
1
1
1
1
1
1
1
1
1
1
1
1
1
1
1
1
1
1
1
1
1
1
1
1
1
1
1
1
1
1
1
1
1
1
1
1
1
1
1
1
1
1
1
1
1
1
1
1
1
1
1
0
0
0
0
0
0
0
0
0
0
0
0
0
0
0
0
0
0
0
0
0
0
0
0
0
0
0
0
0
0
0
0
0
0
0
0
0
0
0
0
0
0
0
0
0
0
0
0
0
0
0
0
0
0
0
0
0
0
0
0
0
0
0
0
0
0
0
0
0
0
0
0
0
0
0
0
0
0
0
0
0
0
0
0
0
0
0
0
0
0
0
0
0
0
0
0
0
0
0
0
0
0
0
0
0
0
0
0
0
0
0
0
0
0
0
0
0
0
0
0
0
0
0
0
0
0
0
0
0
0
0
0
0
0
0
0
0
0
0
0
0
0
0
0
0
0
0
0
0
0
0
0
0
0
0
0
0
0
0
0
0
0
0
0
0
0
0
0
0
0
0
0
0
0
0
0
0
0
0
0
0
0
0
0
0
0
0
0
0
0
0
0
0
0
0
0
0
0
0
0
0
0
0
0
0
0
0
0
0
0
0
0
0
0
0
0
0
0
0
0
0
0
0
0
0
0
0
0
0
0
0
0
0
0
0
0
0
0
0
0
0
0
0
0
0
0
0
0
0
0
0
0
0
1
1
1
1
1
1
1
1
1
1
1
1
1
1
1
1
1
1
1
1
1
1
1
1
1
1
1
1
1
1
1
1
1
1
1
1
1
1
1
1
1
1
1
1
1
1
1
1
1
1
1
1
1
1
1
1
1
1
1
1
1
1
1
1
1
1
1
1
1
1
1
1
1
1
1
1
1
1
1
1
1
1
1
1
1
1
1
1
1
1
1
1
1
1
1
1
1
1
1
1
1
1
1
1
1
1
1
1
1
1
1
1
1
1
1
1
1
1
0
0
0
0
0
0
0
0
0
0
0
0
0
0
0
0
0
0
0
0
0
0
0
0
0
0
0
0
0
0
0
0
0
0
0
0
0
0
0
0
0
0
0
0
0
0
0
0
0
0
0
0
0
0
0
0
0
0
0
0
0
0
0
0
0
0
0
0
0
0
0
0
0
0
0
0
0
0
0
0
0
0
0
0
0
0
0
0
0
0
0
0
0
0
0
0
0
0
0
0
0
0
0
0
0
0
0
0
0
0
0
0
0
0
0
0
0
0
0
0
0
0
0
0
0
0
0
0
0
0
0
0
0
0
0
0
0
0
0
0
0
0
0
0
0
0
0
0
0
0
0
0
0
0
0
0
0
0
0
0
0
0
0
0
0
0
0
0
0
0
0
0
0
0
0
0
0
0
0
0
0
0
0
0
0
0
0
0
0
0
0
0
0
0
0
0
0
0
0
0
0
0
0
0
0
0
0
0
0
0
0
0
0
0
0
0
0
0
0
0
0
0
0
0
0
0
0
0
0
0
0
0
0
0
0
0
0
0
0
0
0
0
0
0
0
0
0
0
0
0
0
0
0
0
0
0
0
0
0
0
0
0
0
0
0
0
0
0
0
0
0
0
0
0
0
0
0
0
0
0
0
0
0
0
0
0
0
0
0
0
0
0
0
1
2
2
2
2
2
2
2
2
3
3
3
3
3
3
3
3
3
3
3
3
3
3
3
3
3
3
3
3
3
3
3
3
3
3
3
5
5
5
5
5
5
5
5
5
5
5
5
5
5
5
5
6
6
6
6
6
6
6
6
6
7
7
7
7
7
7
7
7
7
7
7
7
7
7
7
7
7
7
7
7
7
7
7
7
7
7
7
7
7
7
7
7
7
7
7
7
7
7
7
7
7
7
7
7
7
7
7
7
7
7
7
7
7
7
7
7
7
7
7
7
7
7
7
7
7
6
4
4
4
4
4
4
4
4
4
4
4
4
4
4
4
4
4
3
3
3
3
3
3
3
3
3
3
3
3
3
3
3
3
3
3
3
3
3
3
3
3
3
3
3
3
3
3
3
3
3
3
2
2
2
2
0
0
0
0
0
0
0
0
0
0
0
0
0
0
0
0
0
0
0
0
0
0
0
0
0
0
0
0
0
0
0
0
0
0
0
0
0
0
0
0
0
0
0
0
0
0
0
0
0
0
0
0
0
0
0
0
0
0
0
0
0
0
0
0
0
0
0
0
0
0
0
0
0
0
0
0
0
0
0
0
0
0
0
0
0
0
0
0
0
0
0
0
0
0
0
0
0
0
0
0
0
0
0
0
0
0
0
0
0
0
0
0
0
0
0
0
0
0
0
0
0
0
0
0
0
0
0
0
0
0
0
0
0
0
0
0
0
0
0
0
0
0
0
0
0
0
0
0
1
1
1
1
1
1
1
1
0
0
0
0
0
0
0
0
0
0
0
0
0
0
0
0
0
0
0
0
0
0
0
0
0
0
0
0
0
0
0
0
0
0
0
0
0
0
0
0
0
0
0
0
0
0
1
1
1
1
1
1
1
1
1
1
1
1
1
1
1
1
1
1
1
1
1
1
1
1
1
1
1
1
1
1
1
1
1
1
1
1
1
1
1
1
1
1
1
1
1
1
1
1
1
1
1
1
1
1
1
1
1
1
1
1
1
1
1
1
1
1
2
2
2
2
2
2
2
2
2
2
2
2
2
2
2
2
2
2
3
3
3
3
3
3
3
3
2
2
3
3
3
3
3
3
3
4
4
4
4
4
4
4
4
4
4
4
4
4
4
4
4
4
4
4
4
4
4
4
4
4
4
4
4
4
3
3
3
3
3
3
3
3
3
3
3
3
3
3
3
3
3
3
3
3
3
3
3
3
3
3
3
3
3
3
3
3
3
3
3
3
3
3
3
3
3
3
3
3
3
3
3
3
3
3
3
3
3
3
3
3
3
3
3
2
2
2
2
2
2
2
2
2
2
2
2
2
2
2
2
2
2
2
2
2
2
2
2
2
2
2
2
2
2
2
2
2
2
1
1
1
1
1
1
1
3
4
4
4
4
4
5
5
5
5
5
5
5
5
4
4
4
4
4
4
4
4
4
4
4
4
4
4
4
4
4
4
4
4
4
4
4
4
4
4
4
4
4
4
4
4
5
5
5
5
5
5
5
5
5
5
5
5
6
6
6
6
6
6
6
6
6
6
6
6
6
6
6
6
6
6
6
6
6
6
6
6
6
6
6
6
6
6
7
7
7
8
8
8
8
8
8
8
8
8
8
8
8
8
8
8
8
8
8
8
8
8
8
8
8
8
8
8
8
8
8
8
8
9
9
9
9
9
9
9
9
9
9
9
9
9
9
9
9
9
9
9
9
9
9
9
9
9
9
9
9
9
10
10
10
10
10
10
10
10
10
10
10
10
10
10
10
10
10
10
10
10
10
10
10
10
10
10
10
11
11
11
11
11
11
10
9
9
8
7
7
6
6
6
6
6
6
6
6
6
6
6
6
6
6
6
6
6
6
6
6
6
6
6
6
6
6
6
6
6
6
6
6
6
6
6
6
6
6
6
6
6
6
6
6
6
6
6
6
6
6
6
6
6
6
6
6
6
6
6
6
6
6
6
5
5
5
5
6
6
7
7
7
7
7
6
6
6
5
5
6
6
6
6
6
6
6
6
6
6
6
6
6
6
6
6
6
6
6
5
5
6
6
6
6
6
7
7
7
7
7
7
7
7
7
7
7
8
8
8
8
8
8
8
8
8
8
9
9
9
9
9
9
9
15
15
15
15
16
17
17
18
18
18
18
18
18
18
19
19
20
20
20
20
20
20
20
20
20
20
20
20
21
22
23
24
24
24
24
25
24
25
25
25
25
25
25
24
24
24
26
26
26
26
27
27
28
29
29
29
29
29
29
30
30
30
30
30
30
30
30
30
30
30
30
31
31
31
31
31
31
31
31
31
30
30
30
30
30
31
31
31
31
33
32
32
32
31
31
30
30
30
30
30
31
31
32
32
32
33
34
33
35
35
36
35
35
33
32
32
32
35
36
37
38
39
39
40
40
40
40
40
40
40
40
41
44
44
43
43
43
43
44
44
43
43
43
43
43
44
44
45
45
45
45
44
43
43
43
42
42
42
40
40
39
39
40
37
37
37
37
37
37
37
37
37
37
37
37
37
37
37
37
37
37
37
37
37
38
38
38
38
38
39
39
39
39
39
39
39
39
39
39
39
39
39
39
40
40
40
40
40
41
41
41
41
41
41
41
41
42
42
42
42
42
43
43
43
43
43
43
44
42
42
41
41
41
41
41
42
42
41
43
43
43
43
43
43
43
43
43
43
43
43
43
43
43
41
40
40
40
40
37
37
37
37
34
35
34
31
30
30
27
24
23
22
23
22
22
22
21
22
23
23
23
23
23
23
24
25
26
26
28
28
28
28
28
28
28
29
29
29
29
29
29
30
31
30
30
30
30
30
30
30
30
30
30
30
31
31
31
31
31
31
31
31
31
31
31
31
31
31
31
31
32
32
32
32
32
32
32
32
32
32
32
32
32
32
32
32
32
32
32
32
32
32
32
32
32
32
32
32
32
32
32
32
32
33
33
33
32
31
31
31
31
31
31
31
31
32
32
32
32
32
32
32
33
35
35
35
35
35
35
35
35
35
35
35
35
35
35
35
35
35
35
35
35
33
33
33
33
33
34
34
34
31
32
32
33
32
31
30
26
26
25
24
24
24
24
24
24
27
28
28
29
29
30
30
30
32
32
34
34
34
34
34
33
33
33
33
33
33
32
29
29
27
28
29
29
28
28
28
29
29
29
30
30
31
31
31
31
31
31
32
32
32
33
33
33
33
34
34
34
34
34
34
34
34
34
36
36
36
36
36
36
36
37
37
37
37
37
37
37
37
37
37
37
37
37
37
37
37
37
37
37
37
37
38
38
38
38
38
38
38
38
38
38
38
38
38
39
39
39
39
39
39
38
38
38
37
36
37
35
35
35
34
34
34
34
34
34
34
34
34
34
34
34
34
34
34
34
35
35
35
35
35
35
35
35
35
35
35
34
34
31
31
31
31
31
31
31
31
31
30
30
29
27
27
27
28
28
28
28
28
28
28
23
23
22
21
18
16
15
11
11
11
12
12
12
12
12
12
12
10
10
10
10
10
10
9
10
10
10
10
10
10
10
10
10
10
10
10
10
10
9
9
9
9
8
8
8
8
8
8
8
8
8
8
8
8
8
8
8
8
8
8
8
8
8
8
8
8
8
8
8
7
7
7
7
7
7
7
7
7
7
7
7
7
7
7
7
7
7
7
7
6
6
6
6
6
6
6
6
6
5
3
4
4
4
4
4
4
4
4
4
4
4
4
5
5
5
5
5
5
5
5
4
4
4
4
4
4
4
4
4
3
3
3
3
3
3
4
4
4
4
5
5
5
5
5
5
5
5
5
5
5
5
5
6
6
6
6
6
9
10
10
10
10
10
10
11
11
12
13
13
13
13
15
17
18
18
19
20
20
20
22
23
25
25
25
25
25
25
25
24
24
24
25
25
25
26
26
26
26
26
26
26
26
26
26
27
27
27
27
28
29
29
29
29
29
29
29
29
29
29
29
29
29
29
29
29
29
29
30
31
31
31
31
31
31
31
31
30
30
30
30
30
30
30
30
30
30
30
30
30
30
30
30
30
30
30
30
30
30
30
32
32
32
32
32
32
32
32
32
31
31
31
33
33
33
33
33
33
33
33
34
34
35
35
35
35
35
35
35
35
37
37
37
37
36
36
36
37
37
37
37
37
37
37
37
37
35
33
33
33
33
33
31
31
30
30
27
27
27
26
24
25
25
25
26
26
24
24
24
20
18
18
19
21
21
20
18
18
18
20
20
20
22
23
23
23
23
23
24
24
24
24
24
24
24
24
24
26
26
26
26
26
27
28
28
28
28
29
30
30
30
30
30
30
30
30
30
31
31
31
31
32
32
32
32
33
33
33
33
33
33
33
33
33
33
33
33
33
33
33
33
33
33
33
33
33
33
33
34
35
35
35
35
35
35
35
36
36
36
36
37
37
37
37
37
37
37
38
38
38
39
39
39
39
39
39
41
41
41
41
41
41
40
41
41
41
40
40
39
40
40
40
40
43
43
42
42
42
39
37
37
37
37
37
38
37
37
37
39
39
40
40
40
40
40
40
41
41
41
41
41
41
42
41
40
40
40
40
40
40
40
40
40
39
39
38
38
38
38
38
38
37
37
36
34
33
33
33
33
33
34
34
34
33
33
35
35
35
35
35
35
35
35
36
36
36
35
35
35
36
36
36
36
36
36
36
36
36
36
36
36
34
34
35
35
35
35
35
33
34
34
34
34
34
34
33
32
32
32
31
31
31
31
30
30
30
30
30
30
30
30
30
30
30
30
30
30
30
30
31
30
30
30
30
30
30
29
29
29
28
27
25
24
24
23
23
23
23
23
23
23
23
24
25
25
25
24
24
24
24
24
24
24
24
22
21
21
20
18
18
18
17
17
17
17
17
17
17
17
17
17
17
17
17
17
17
17
16
16
16
16
16
16
16
16
16
16
16
17
17
17
17
17
17
17
17
17
17
17
17
17
17
17
17
17
17
17
17
17
17
17
17
17
17
17
17
17
17
17
17
17
17
17
17
17
17
17
17
17
17
17
17
17
17
17
17
17
17
15
15
15
15
15
15
15
15
15
15
15
15
15
15
15
15
16
17
17
17
16
16
16
16
16
16
16
16
16
16
16
16
16
14
14
14
14
14
14
14
14
14
14
14
14
14
15
15
15
14
14
14
13
13
13
13
13
13
13
13
13
13
12
11
11
11
11
12
12
12
12
12
12
13
13
13
14
14
14
13
12
11
12
12
13
13
13
13
13
13
13
14
14
14
14
14
14
14
14
14
14
13
13
14
14
14
14
12
12
12
12
12
12
12
12
12
13
13
13
13
13
13
13
13
13
13
13
13
14
14
13
13
13
13
13
13
14
15
15
15
15
15
15
15
15
15
15
15
15
15
16
17
17
17
17
17
17
17
17
17
17
17
17
18
18
18
18
18
18
18
18
18
19
18
18
18
18
19
18
18
18
18
18
19
19
19
19
20
20
22
22
22
22
22
22
22
22
22
22
24
22
22
22
22
22
22
22
23
23
23
23
23
23
23
23
23
23
23
23
23
23
23
23
23
23
21
21
21
21
21
21
21
21
21
21
21
21
21
21
21
21
21
21
21
21
21
21
21
21
22
22
23
23
23
23
23
23
23
23
24
23
23
23
23
23
23
23
23
23
23
23
23
23
23
24
24
24
22
22
22
23
21
23
23
23
23
23
23
23
23
23
22
22
21
21
21
21
21
21
23
23
23
23
23
23
23
23
24
23
21
21
21
21
21
21
21
21
21
21
21
21
21
21
21
21
21
21
21
20
20
19
19
20
20
20
19
18
18
18
18
18
19
19
19
19
19
19
20
20
20
20
20
20
20
20
20
20
20
20
20
20
20
20
20
20
20
20
20
20
20
20
20
20
20
20
20
20
20
20
21
19
18
18
18
18
17
17
17
17
17
17
17
17
17
16
16
15
15
15
15
14
14
13
12
12
12
12
12
12
12
12
11
11
11
11
12
12
13
13
13
13
13
13
13
13
13
13
13
13
13
13
13
13
13
13
13
13
13
13
13
13
13
13
12
11
11
11
11
11
11
11
11
11
11
11
10
10
10
10
10
10
10
10
10
10
10
10
12
12
12
12
12
12
12
12
12
12
12
12
12
12
12
12
12
12
12
12
12
12
13
13
10
10
11
10
10
10
9
9
9
9
9
9
9
9
9
9
9
9
9
9
10
10
10
10
10
10
10
10
10
10
10
9
8
8
8
8
8
8
8
8
8
8
8
8
8
8
8
8
8
8
8
8
8
8
8
8
8
8
8
8
8
8
8
8
8
8
8
8
8
8
8
8
8
8
8
8
8
8
8
8
8
8
9
9
9
9
9
9
9
9
9
9
9
7
7
7
6
6
5
5
5
5
5
4
4
4
4
4
4
4
4
4
4
4
4
4
4
4
4
4
4
4
4
4
4
4
4
4
4
4
4
5
5
5
5
5
4
4
4
4
4
4
5
5
5
6
6
6
6
6
5
5
5
5
4
4
5
6
6
6
6
6
6
6
6
6
6
6
6
6
6
6
6
6
6
6
6
6
6
6
6
7
7
7
7
7
7
7
7
7
7
7
7
7
7
7
7
7
7
7
7
7
7
7
7
7
7
7
7
7
7
7
7
8
8
8
8
8
8
8
8
8
8
8
8
8
8
8
8
8
8
8
8
8
8
8
8
8
8
8
8
8
8
8
8
8
9
9
9
9
9
9
9
9
9
9
9
9
9
9
9
9
9
9
9
9
9
9
9
9
9
9
9
9
9
8
8
8
8
8
8
7
7
5
5
5
5
5
5
5
5
5
5
5
5
5
5
5
5
5
5
5
5
5
5
5
5
5
5
5
5
5
5
4
4
4
4
3
3
3
3
3
3
3
3
4
4
4
4
3
3
3
3
3
3
3
3
3
3
3
3
3
3
3
3
3
3
3
3
3
3
3
3
3
3
3
3
3
3
3
3
3
3
3
3
2
2
2
2
2
2
2
2
2
2
2
3
3
3
3
3
3
3
3
3
3
3
3
3
3
3
3
3
3
3
3
3
3
4
4
4
4
4
4
4
4
4
4
4
4
4
4
4
4
4
4
4
4
4
4
4
4
4
4
4
4
4
4
4
3
2
2
2
2
2
2
2
2
2
2
2
2
2
2
2
2
2
2
2
2
2
2
3
3
3
3
3
3
3
3
3
3
3
3
4
4
4
4
4
4
4
4
4
4
4
4
4
4
4
4
4
4
4
4
4
4
4
4
4
4
4
4
4
4
4
4
4
3
3
2
2
2
2
2
2
2
2
2
2
2
2
2
2
2
2
2
2
2
2
2
2
2
2
3
3
3
3
3
3
3
3
3
3
3
3
3
3
3
3
3
3
3
3
4
4
4
4
4
4
4
4
4
4
4
4
4
4
4
4
4
4
4
4
4
4
4
4
4
4
4
4
4
4
4
4
4
4
5
5
5
5
5
5
5
5
5
5
5
5
5
5
5
5
5
4
4
4
4
4
4
4
4
4
4
4
4
4
4
4
4
3
3
3
3
3
3
3
3
3
4
4
4
4
4
4
4
4
4
4
4
4
4
4
4
4
4
4
4
4
4
4
4
4
4
4
4
4
4
4
4
4
4
4
4
4
4
4
4
4
4
4
4
4
4
4
4
4
4
4
4
4
4
4
4
4
4
4
4
4
4
3
3
3
3
3
3
3
2
2
3
3
3
3
3
3
3
4
4
4
4
4
4
4
4
4
4
4
3
3
3
3
3
3
3
3
3
3
3
3
3
3
3
3
3
3
3
3
3
3
3
3
3
3
3
3
3
3
3
3
3
3
3
3
3
3
3
3
3
3
3
3
3
3
4
4
4
4
2
2
2
2
2
2
2
2
3
3
3
3
4
4
4
4
4
4
4
4
4
4
4
4
4
4
4
4
4
4
5
5
5
5
5
6
6
6
6
6
7
7
7
7
7
7
7
7
7
7
7
7
7
7
9
9
10
10
10
10
10
10
10
10
10
10
10
10
10
10
10
10
10
10
10
10
10
10
10
10
10
10
10
10
10
10
10
10
10
10
10
10
10
10
11
11
11
11
11
11
11
11
11
11
11
11
11
10
10
10
9
9
9
9
9
9
9
9
9
9
9
9
9
9
9
9
9
9
9
9
9
9
9
9
9
9
9
9
8
8
8
8
8
8
8
8
8
8
8
8
9
9
9
9
9
9
9
9
9
9
9
9
9
9
7
6
4
4
4
4
4
4
4
4
4
4
4
5
5
5
5
5
5
5
5
5
5
5
5
5
5
5
5
5
5
5
5
5
5
5
5
5
5
5
5
5
5
5
5
5
5
5
5
5
5
5
5
5
5
5
5
5
5
5
5
5
5
5
5
5
6
5
3
3
3
3
3
3
3
3
3
3
3
3
3
3
3
3
3
3
3
3
3
3
3
3
3
3
3
3
3
3
3
3
3
3
3
3
3
3
3
3
4
4
4
4
4
4
4
4
4
4
4
4
4
4
4
4
4
4
4
4
4
4
4
4
4
4
5
5
4
4
4
4
4
4
4
4
4
4
4
4
4
4
4
4
4
4
4
4
4
4
4
4
4
4
4
4
4
4
4
4
4
4
4
4
4
4
4
4
3
3
3
3
3
3
3
3
3
3
3
3
3
3
3
3
3
3
3
3
3
2
2
2
1
1
1
1
1
1
2
2
2
2
2
2
2
2
2
2
2
1
1
1
1
1
1
1
1
1
1
1
1
1
1
1
1
1
1
1
1
1
1
1
0
0
0
0
0
0
0
0
0
0
0
0
0
0
0
0
0
0
0
0
0
0
0
0
0
0
0
0
0
0
0
0
0
0
0
0
0
0
0
0
0
0
0
0
0
0
0
0
0
0
0
0
0
0
0
0
0
0
0
0
0
0
0
0
0
1
1
1
1
1
1
1
1
1
1
1
1
1
1
1
1
1
1
1
1
1
1
1
1
1
1
1
1
1
1
1
1
1
1
1
1
1
1
1
1
1
1
1
1
1
1
1
1
1
1
1
1
1
1
1
1
1
1
1
1
1
1
1
1
1
1
1
1
1
1
1
1
1
1
1
1
1
1
1
1
1
1
1
1
1
1
1
1
1
1
1
1
1
1
1
1
1
1
1
1
1
1
0
0
0
0
0
0
0
0
0
0
0
0
0
0
0
0
0
0
0
0
0
0
0
0
0
0
0
0
0
0
0
0
0
0
0
0
0
0
0
0
0
0
0
0
0
0
0
0
0
0
0
0
0
0
0
0
0
0
0
0
0
0
0
0
0
0
0
0
0
0
0
0
0
0
0
0
0
0
0
0
0
0
0
0
0
0
0
0
0
0
0
0
0
0
0
0
0
0
0
0
0
0
0
0
0
0
0
0
0
0
0
0
0
0
0
0
0
0
0
0
0
0
0
0
0
0
0
0
0
0
0
0
0
0
0
0
0
0
0
0
0
0
0
0
0
0
0
0
0
0
0
0
0
0
0
0
0
0
0
0
0
0
0
0
0
0
0
0
0
0
0
0
0
0
0
0
0
0
0
0
0
0
0
0
0
0
0
0
0
0
0
0
0
0
0
0
0
0
0
0
0
0
0
0
0
0
0
0
0
0
0
0
0
0
0
0
0
0
0
0
0
0
0
0
0
0
0
0
0
0
0
0
0
0
0
1
1
2
2
3
3
3
3
3
3
3
3
3
3
3
3
3
3
3
3
3
3
3
3
3
3
3
3
3
3
3
3
3
4
4
4
4
4
4
4
4
4
4
4
4
4
4
4
4
4
4
4
4
4
4
4
4
4
4
4
4
4
4
4
4
4
4
4
4
4
4
4
4
4
4
4
4
4
4
4
4
4
4
4
4
4
4
4
4
4
6
6
6
6
6
6
6
6
6
6
6
6
6
6
6
6
6
6
6
6
6
6
6
6
6
6
6
6
6
6
6
6
6
6
6
6
6
6
6
6
6
6
6
5
5
5
5
5
5
5
5
5
5
5
5
5
5
5
5
5
4
4
4
4
4
4
4
2
2
2
2
2
2
2
2
2
2
1
1
1
1
1
1
1
1
1
1
1
1
1
1
1
1
1
1
1
1
1
1
1
1
1
1
1
1
1
1
1
1
1
1
2
2
2
2
2
2
2
2
2
2
2
2
2
2
2
2
2
2
2
2
2
2
2
2
2
2
2
2
2
2
2
2
2
2
2
2
2
2
2
2
2
2
2
2
2
2
1
1
1
1
1
1
1
1
1
1
1
1
0
0
0
0
0
0
0
0
0
0
1
1
1
1
1
1
1
1
1
1
1
1
1
1
1
1
1
1
1
1
1
1
1
1
1
1
1
1
1
1
1
1
1
1
1
1
1
1
1
1
1
1
1
1
1
1
1
1
1
1
1
1
1
1
1
1
1
1
1
1
1
1
0
0
0
0
0
0
0
0
0
0
0
0
0
0
0
0
0
0
0
0
0
0
0
0
0
0
0
0
0
0
0
0
0
0
0
1
2
2
2
2
2
2
2
2
2
2
2
2
2
2
2
2
2
2
2
2
2
2
2
2
2
2
2
2
2
2
2
2
2
2
2
2
2
2
2
2
2
2
2
2
2
2
2
2
2
2
2
2
2
2
2
2
2
2
2
2
2
2
2
2
2
2
2
2
2
2
2
2
2
2
2
2
2
2
2
2
2
2
2
2
2
2
2
2
2
2
2
1
1
1
1
1
1
1
1
1
1
1
1
1
1
1
1
1
1
1
1
1
1
1
1
1
0
0
0
0
0
0
0
0
0
0
0
0
0
0
0
0
0
0
0
0
0
0
0
0
0
0
0
0
0
0
0
0
0
0
0
0
0
0
0
0
0
0
0
0
0
0
0
0
0
0
1
1
1
1
1
1
1
1
1
1
1
1
1
1
1
1
1
1
1
1
1
1
1
1
1
1
1
1
1
1
1
1
1
1
1
1
1
1
2
2
2
3
3
5
5
5
5
5
5
5
5
5
5
5
5
5
5
5
5
5
5
5
5
5
5
5
5
5
5
5
5
5
5
5
5
5
5
5
5
5
5
5
5
5
5
5
5
5
5
5
5
5
5
5
5
5
5
5
5
5
5
5
5
5
5
5
5
5
5
5
5
5
5
5
5
5
5
5
6
6
6
6
6
6
6
6
7
7
7
7
7
7
7
7
7
7
7
7
7
7
7
7
7
7
7
7
7
7
7
7
7
7
6
6
6
6
6
6
6
6
7
7
7
7
7
7
7
7
7
7
7
7
7
7
7
7
6
6
6
6
6
6
6
6
6
6
6
6
6
6
6
6
6
6
6
6
6
6
6
6
4
4
3
3
3
3
3
3
3
3
2
2
2
2
2
2
2
2
2
2
2
2
2
2
2
2
2
2
2
2
2
2
2
2
2
2
2
2
2
2
2
2
2
2
2
2
2
2
2
2
2
2
2
2
2
2
2
2
2
2
2
2
3
3
3
3
3
3
3
3
3
3
3
3
3
3
3
3
3
3
3
3
3
3
3
3
3
3
3
3
3
3
3
2
2
2
2
2
2
2
2
2
2
2
2
2
2
2
2
2
1
1
1
1
1
1
1
1
1
1
1
1
1
1
1
1
1
1
1
1
1
1
1
1
1
1
1
1
1
1
1
0
0
0
0
0
0
0
0
0
0
0
0
0
0
0
0
0
0
0
0
0
0
0
0
0
0
0
0
0
0
0
0
0
0
0
0
0
0
0
0
0
0
0
0
0
0
0
0
0
0
0
0
0
0
0
0
0
0
0
0
0
0
0
0
0
0
0
0
0
0
0
0
0
0
0
0
0
0
0
0
0
0
0
0
0
0
0
0
0
0
0
0
0
2
2
2
2
2
3
3
3
4
4
4
4
4
4
4
4
4
4
4
4
4
4
4
4
4
4
4
4
4
4
4
4
4
4
4
4
4
4
4
4
4
4
4
4
4
4
4
4
4
4
4
4
4
4
4
4
4
4
4
4
4
4
4
4
4
4
4
4
4
4
4
4
4
4
4
4
4
4
4
4
4
4
4
4
4
4
4
4
4
4
4
4
4
4
4
4
4
4
4
3
3
4
4
4
4
4
4
4
4
4
4
4
4
4
4
4
4
4
4
4
3
3
3
3
3
2
2
2
2
2
2
2
2
2
2
2
2
2
2
2
2
2
2
2
2
2
2
2
2
2
2
2
2
2
2
2
2
2
2
2
2
2
2
2
2
2
2
2
2
2
2
2
2
2
2
2
2
2
2
2
2
2
2
2
2
2
2
2
2
2
2
2
2
2
2
2
2
2
2
2
2
2
2
2
2
2
2
2
2
2
2
2
2
2
2
2
2
2
2
2
2
2
2
2
2
2
2
2
2
2
2
1
1
1
1
1
1
2
2
2
2
1
1
1
1
1
1
1
1
1
1
1
2
2
2
2
2
2
2
2
2
2
2
2
2
2
2
2
2
2
2
2
2
2
2
2
1
1
1
1
1
1
1
1
1
1
1
1
1
1
1
1
1
1
1
1
1
1
1
1
1
1
1
1
1
1
1
1
1
1
1
1
1
1
1
1
1
1
1
1
1
1
1
1
1
1
1
1
1
1
1
1
1
1
1
1
1
1
1
1
1
1
1
1
1
1
1
1
1
1
1
1
1
1
1
1
1
1
1
1
1
1
1
1
1
1
1
1
1
1
1
1
0
0
0
0
0
0
0
0
0
0
0
0
0
0
0
0
0
0
0
0
0
0
0
0
0
0
0
0
0
0
0
0
0
0
0
0
0
0
0
0
0
0
0
0
0
0
0
0
0
0
0
0
0
0
0
0
0
0
0
0
0
0
0
0
0
0
0
0
0
0
0
0
0
0
0
0
0
0
0
0
0
0
0
0
0
0
0
0
0
0
0
0
0
0
0
0
0
0
0
0
0
0
0
0
0
0
0
0
0
0
0
0
0
0
0
0
0
0
0
0
0
0
0
0
0
0
0
0
0
0
0
0
0
0
0
0
0
0
0
0
0
0
0
0
0
0
0
0
0
0
0
0
0
0
0
0
0
0
0
0
0
0
0
0
0
0
0
0
0
0
0
0
0
0
0
0
0
0
0
0
0
0
0
0
0
0
0
0
0
0
0
0
0
0
0
0
0
0
0
0
0
0
0
0
0
0
0
0
0
0
0
0
0
0
0
0
0
0
0
0
0
0
0
0
0
0
0
0
0
0
0
0
0
0
0
0
0
0
0
0
0
0
0
0
0
0
0
0
0
0
0
0
0
0
0
0
0
0
0
0
0
0
0
0
0
0
0
0
0
0
0
0
0
0
0
0
0
0
0
0
0
0
0
0
0
0
0
0
0
0
0
0
0
0
0
0
0
0
0
0
0
0
0
0
0
0
0
0
0
0
0
0
0
0
0
0
0
0
0
0
0
0
0
0
0
0
0
0
0
0
0
0
0
0
0
0
0
0
0
0
0
0
0
0
0
0
0
0
0
0
0
0
0
0
0
0
0
0
0
0
0
0
0
0
0
0
0
0
0
0
0
0
0
0
0
0
0
0
0
0
0
0
0
0
0
0
0
0
0
0
1
1
1
1
1
1
1
1
1
1
1
1
1
1
1
1
1
1
1
1
1
1
1
1
1
1
1
1
1
1
1
1
1
1
1
1
1
1
1
1
1
1
1
1
1
1
1
1
1
1
1
1
1
1
1
1
1
1
1
1
1
1
1
1
1
1
1
1
1
1
2
2
2
2
2
2
2
2
2
2
2
2
2
2
2
2
2
2
2
2
2
2
2
2
2
2
2
2
2
2
2
2
2
2
2
2
2
2
2
2
2
2
2
2
2
2
2
2
1
1
1
1
1
1
1
0
0
0
0
0
0
0
0
0
0
0
0
0
0
0
0
0
0
0
0
0
0
0
0
0
0
0
0
0
0
0
0
0
0
0
0
0
0
0
0
0
0
0
0
0
0
0
0
0
0
0
0
0
0
0
0
0
0
0
0
0
0
0
0
0
0
0
0
0
0
0
0
0
0
0
0
0
0
0
0
0
0
0
0
0
0
0
0
0
0
0
0
0
0
0
0
0
0
0
0
0
0
0
0
0
0
0
0
0
0
0
0
0
0
0
0
0
0
0
0
0
0
0
0
0
0
0
0
0
0
0
0
0
0
0
0
0
0
0
0
0
0
0
0
0
0
0
0
0
0
0
0
0
0
0
0
0
0
0
0
0
0
0
0
0
0
0
0
0
0
0
0
0
0
0
0
0
0
0
0
0
0
0
0
0
0
0
0
0
0
0
0
0
0
0
0
0
0
0
0
0
0
0
0
0
0
0
0
0
0
0
0
0
0
0
0
0
0
0
0
0
0
0
0
0
0
0
0
0
0
0
0
0
0
0
0
0
0
0
0
0
0
0
0
0
0
0
0
0
0
0
0
0
0
0
0
0
0
0
0
0
0
0
0
0
0
0
0
0
0
0
0
0
0
0
0
0
0
0
0
0
0
0
0
0
0
0
0
0
0
0
0
0
0
0
0
0
0
0
0
0
0
0
0
0
0
0
0
0
0
0
0
0
0
0
0
0
0
0
0
0
0
0
0
0
0
0
0
0
0
0
0
0
0
0
0
0
0
0
0
0
0
0
0
0
0
0
0
0
0
0
0
0
0
0
0
0
0
0
0
0
0
0
0
0
0
0
0
0
0
0
0
0
0
0
0
0
0
0
0
0
0
0
0
0
0
0
0
0
0
0
0
0
0
0
0
0
0
0
0
0
0
0
0
0
0
0
0
1
1
1
1
1
1
1
1
1
1
1
1
1
1
1
1
1
1
1
1
1
1
1
1
1
1
1
1
1
1
1
1
2
2
2
2
2
2
2
2
2
2
2
2
2
2
2
2
2
2
2
2
2
2
2
2
2
3
3
3
3
3
3
3
3
3
3
3
4
4
4
4
4
4
4
4
4
4
4
4
4
4
4
4
4
4
4
4
4
4
4
4
4
4
4
4
4
4
4
4
4
4
4
4
3
3
3
3
4
4
4
4
4
4
4
4
4
4
4
5
5
5
5
5
5
5
5
5
5
5
5
5
5
5
5
5
5
5
5
5
5
5
5
5
5
5
5
5
5
5
5
5
5
5
6
6
6
6
6
6
6
6
6
6
6
6
6
6
6
6
6
6
6
6
6
6
6
6
6
6
6
6
6
6
6
6
6
5
5
5
5
5
5
5
5
5
5
5
5
5
5
5
5
5
5
5
5
5
5
5
5
5
5
5
5
5
5
5
5
5
5
5
5
5
5
3
3
3
3
3
3
3
3
3
3
3
3
3
3
3
3
3
3
3
3
3
3
3
3
3
3
3
3
3
3
3
3
3
3
3
3
1
1
1
1
1
1
1
1
1
1
1
1
1
1
1
1
1
1
1
1
1
1
1
1
1
1
1
1
1
1
1
1
1
1
1
2
2
2
2
2
1
1
1
2
2
2
2
2
2
2
2
2
2
2
2
2
2
2
2
2
2
2
2
2
2
2
2
2
2
2
2
2
2
2
2
2
2
2
2
2
2
2
2
2
2
2
2
2
2
2
2
2
2
2
2
2
2
2
2
2
2
2
2
2
2
3
3
3
3
4
4
4
4
4
4
4
5
5
5
5
5
5
5
5
5
5
5
5
5
5
5
6
6
6
6
6
6
6
6
6
6
7
7
7
7
7
4
4
4
5
5
5
5
5
5
5
5
5
5
5
5
5
5
5
5
5
5
5
5
5
5
5
5
5
5
5
5
5
5
5
5
5
5
5
5
5
5
5
6
6
6
6
6
6
6
6
6
6
6
6
7
7
7
7
7
7
7
7
7
7
7
7
7
7
7
7
7
7
7
7
7
7
7
7
7
7
7
7
7
7
7
7
7
7
7
7
7
7
7
7
7
7
7
7
7
7
7
7
7
7
6
6
6
6
6
6
6
6
6
6
6
6
6
6
6
6
6
6
6
6
6
6
6
5
5
5
5
4
3
3
3
3
3
3
3
3
3
3
3
3
3
3
3
3
3
3
3
2
2
2
2
2
2
2
2
2
1
1
1
1
1
0
0
0
0
0
0
0
0
0
0
0
0
0
0
0
0
0
0
0
0
0
0
0
0
0
0
0
0
0
0
0
0
0
0
0
0
0
0
0
0
0
0
0
0
0
0
0
0
0
0
0
0
0
0
0
0
0
0
0
0
0
0
0
0
0
0
0
0
0
0
0
0
0
0
0
0
0
0
0
0
0
0
0
0
0
0
0
0
0
0
0
0
0
0
0
0
0
0
0
0
0
0
0
0
0
0
0
0
0
0
0
0
0
0
0
0
0
0
0
0
0
0
0
0
0
0
0
0
0
0
0
0
0
0
0
0
0
0
0
0
0
0
0
0
0
0
0
0
0
0
0
0
0
0
0
0
0
0
0
0
0
0
0
0
0
0
0
0
0
0
0
0
0
0
0
0
0
0
0
0
0
0
0
0
0
0
0
0
0
0
0
0
0
0
0
0
0
0
0
0
0
0
0
0
0
0
0
0
0
0
0
0
0
0
0
0
0
0
0
0
0
0
0
0
0
0
0
0
0
0
0
0
0
0
0
0
0
0
0
0
0
0
0
0
0
0
0
0
0
0
0
0
0
0
0
0
0
0
0
0
0
0
0
0
0
0
0
0
0
0
0
0
0
0
0
0
0
0
0
0
0
0
0
0
0
0
0
0
0
0
0
0
0
0
0
0
0
0
0
0
0
0
0
0
0
0
0
0
0
0
0
0
0
0
0
0
0
0
0
0
0
0
0
0
0
0
0
0
0
0
0
0
0
0
0
0
0
0
0
0
0
0
0
0
0
0
0
0
0
0
0
0
0
0
0
0
0
0
0
0
0
0
0
0
0
0
0
0
0
0
0
0
0
0
0
0
0
0
0
0
0
0
0
0
0
0
0
0
0
0
0
0
0
0
0
0
0
0
0
0
0
0
0
0
0
0
0
0
0
0
0
0
0
0
0
0
0
0
0
0
0
0
0
0
0
0
0
0
0
0
0
0
0
0
0
0
0
0
0
0
0
0
0
0
0
0
0
0
0
0
0
0
0
0
0
0
0
0
0
0
0
0
0
0
0
0
0
0
0
0
0
0
0
0
0
0
0
0
0
0
0
0
0
0
0
0
0
0
0
0
0
0
0
0
0
0
0
0
0
0
0
0
0
0
0
0
0
0
0
0
0
0
0
0
0
0
0
0
0
0
0
0
0
0
0
0
0
0
0
0
0
0
0
0
0
0
0
0
0
0
0
0
0
0
0
0
0
0
0
0
0
0
0
0
0
0
0
0
0
0
0
0
0
0
0
0
0
0
0
0
0
0
0
0
0
0
0
0
0
0
0
0
0
0
0
0
0
0
0
0
0
0
0
0
0
0
0
0
0
1
1
1
1
1
1
1
1
1
1
1
1
1
0
0
0
0
0
0
0
0
0
0
0
0
0
0
0
0
0
0
0
0
0
0
0
0
0
0
0
0
0
0
0
0
0
0
0
0
0
0
0
0
0
0
0
0
0
0
0
0
0
0
0
0
0
0
0
0
0
0
0
0
0
0
0
0
0
0
0
0
0
0
0
0
0
0
0
0
0
0
0
0
0
0
0
0
0
1
2
2
2
2
2
2
2
2
2
2
2
2
2
2
2
2
2
2
2
2
2
2
2
2
2
2
2
2
2
2
2
2
2
2
2
2
2
2
2
2
2
2
2
2
2
2
2
2
2
2
2
2
2
2
2
2
2
2
2
2
2
2
2
2
2
2
2
2
2
2
2
2
2
2
2
2
2
2
2
2
2
1
1
1
1
1
1
1
1
1
1
1
1
1
1
1
1
1
1
1
2
2
2
2
2
2
2
2
2
2
2
2
2
2
2
2
2
2
2
2
2
2
2
2
2
2
2
2
1
1
0
0
0
0
0
1
1
1
1
1
1
1
1
1
1
1
1
1
1
1
1
1
1
1
1
1
1
1
1
1
1
1
1
1
2
2
2
2
2
2
2
2
2
2
2
2
2
2
2
2
2
2
2
2
2
2
2
2
2
2
2
2
2
2
2
2
2
2
2
2
2
2
2
2
2
2
2
2
2
2
2
2
2
2
2
2
2
2
2
2
2
2
2
2
2
2
2
2
2
2
2
2
2
2
2
2
2
2
2
2
2
2
2
2
2
2
2
2
2
2
2
2
2
2
2
2
2
2
2
2
2
2
2
2
2
2
2
2
2
2
2
2
2
2
2
0
0
0
0
0
0
0
0
0
0
0
0
0
0
0
0
0
0
0
0
0
0
0
0
0
0
1
1
1
2
2
2
2
2
2
2
2
2
2
2
2
2
2
2
2
2
2
2
2
2
2
2
2
2
2
2
2
2
2
2
2
2
2
2
2
2
2
2
2
2
2
2
2
2
2
2
2
3
3
3
3
3
4
4
4
4
4
4
4
4
4
4
4
4
4
4
4
4
4
4
4
4
4
6
6
6
6
6
6
6
6
6
6
6
6
6
6
6
6
6
6
6
6
6
6
6
6
6
6
6
6
6
6
6
6
6
6
6
6
6
6
6
6
6
6
6
6
6
6
6
7
7
7
6
6
6
6
6
6
6
6
6
6
6
6
6
6
6
6
6
6
6
5
5
5
5
5
5
5
5
6
6
6
6
6
6
6
6
6
6
6
6
6
6
6
6
6
6
6
6
7
7
7
7
7
7
7
7
7
7
7
7
7
7
7
7
4
4
4
4
4
4
4
4
4
5
5
5
5
5
5
5
5
5
5
5
5
5
5
5
5
5
5
5
5
5
5
5
5
5
5
5
5
5
5
5
5
5
5
5
5
5
5
5
5
5
5
5
5
5
5
5
5
5
5
5
5
5
5
5
5
5
5
5
5
5
5
5
5
5
5
5
5
5
5
5
5
5
5
5
5
5
5
5
5
5
5
5
5
5
5
5
5
5
5
5
5
5
5
5
5
5
5
5
5
5
5
5
5
5
5
5
5
5
5
5
5
5
6
6
6
6
4
4
4
4
4
4
4
5
5
5
5
5
5
5
5
5
5
5
5
5
5
5
5
5
5
5
5
5
5
5
5
6
6
6
6
6
6
6
7
7
7
7
6
6
6
6
6
6
6
6
6
6
6
6
6
6
6
6
6
6
6
6
6
6
6
6
6
6
6
6
6
6
6
6
6
6
6
6
6
6
6
6
6
6
6
6
6
6
6
6
6
6
6
6
6
7
7
7
7
7
7
7
7
7
7
7
7
7
7
7
7
6
6
6
6
6
6
5
4
4
4
4
4
5
5
5
5
5
5
5
5
5
5
5
5
5
5
5
5
5
5
5
5
5
5
5
5
5
5
5
5
5
5
5
5
5
5
6
6
6
6
6
6
6
6
6
6
6
7
7
7
7
7
7
7
7
7
7
7
7
7
8
8
8
9
9
9
9
9
9
9
9
9
9
9
9
8
6
6
6
6
6
6
6
6
6
6
6
6
6
6
6
5
5
5
5
5
5
5
5
5
5
5
5
5
5
5
5
5
5
5
5
5
5
5
5
5
5
5
5
6
6
6
6
6
6
6
6
6
6
6
6
6
6
6
6
6
6
6
6
6
6
6
6
6
6
6
6
6
6
6
6
6
6
6
6
6
6
6
6
6
6
6
7
7
6
6
6
6
6
6
6
6
6
6
6
6
6
6
6
6
6
6
6
6
6
6
6
6
6
6
6
6
6
6
6
6
6
6
6
6
6
6
5
5
6
6
6
6
5
5
5
5
5
5
5
5
5
5
5
5
5
5
5
4
5
5
5
5
5
5
5
5
5
5
5
5
5
5
5
5
5
5
4
3
3
3
3
3
3
3
3
3
3
3
3
3
3
3
3
3
3
3
3
3
3
3
3
3
3
3
3
3
3
3
3
3
4
4
5
5
5
5
5
5
5
5
5
5
5
5
5
5
5
5
5
6
6
6
6
6
6
6
6
6
6
6
6
6
6
6
6
6
6
6
6
5
5
5
5
4
4
4
4
4
4
4
4
4
4
4
5
5
5
4
4
4
4
4
4
4
4
4
4
4
4
4
4
4
4
4
4
4
4
4
4
4
4
4
4
4
4
4
4
4
4
4
4
4
4
4
4
4
4
4
4
4
3
3
3
3
3
3
3
3
3
3
3
3
3
3
3
3
3
3
3
3
3
3
3
3
3
3
3
3
3
3
3
3
3
3
3
3
3
3
3
3
3
3
3
3
3
3
3
3
3
3
3
3
3
3
3
1
1
1
1
1
1
1
1
1
1
1
1
1
1
1
1
1
1
1
1
0
0
0
0
0
0
0
0
0
0
0
1
1
1
0
0
0
0
0
0
0
0
0
1
1
1
1
1
1
1
1
1
1
1
1
1
1
1
1
1
1
1
1
2
2
2
2
2
2
2
2
2
2
2
2
3
3
3
3
3
3
3
3
3
3
3
4
4
4
4
4
4
4
4
5
5
5
5
5
5
5
5
5
5
5
5
6
6
6
6
6
6
6
6
6
6
6
6
6
6
6
6
6
6
6
6
6
6
6
6
6
6
6
6
6
6
6
6
6
6
6
6
6
6
6
6
6
6
6
6
6
6
6
6
6
6
6
6
6
6
6
6
6
6
7
7
7
7
7
7
7
7
7
7
8
8
8
8
8
8
8
8
8
8
8
8
8
8
8
8
8
8
8
8
8
8
8
8
8
8
8
8
8
7
7
7
7
7
8
8
8
8
8
8
8
8
8
8
8
9
9
9
8
8
8
8
7
7
7
6
6
6
6
6
6
6
6
6
6
6
5
5
5
5
5
5
5
5
5
5
5
4
4
4
4
4
5
5
5
5
4
4
4
4
4
4
4
4
4
6
6
6
6
6
6
6
6
6
6
6
6
5
5
5
5
5
5
5
6
6
6
6
6
6
6
6
6
6
6
6
6
7
7
7
7
7
7
7
7
7
7
7
7
8
8
8
8
8
8
8
8
8
8
8
8
8
8
8
8
8
8
8
8
8
9
9
9
9
9
9
9
9
9
9
9
9
10
10
10
10
10
10
10
10
10
10
10
10
10
10
10
10
9
9
9
9
9
9
9
9
9
9
9
9
9
9
9
9
9
9
9
9
9
9
9
8
8
8
7
7
7
7
7
7
7
7
7
7
7
7
7
7
7
7
7
7
7
7
6
6
6
6
6
6
6
6
6
6
6
6
6
6
6
6
6
6
6
6
6
6
6
6
6
6
6
6
6
6
6
6
6
6
6
6
6
6
6
6
6
6
6
6
6
6
6
6
6
6
5
5
4
4
4
3
3
3
1
1
0
0
0
0
0
0
0
0
0
0
0
0
0
0
0
0
0
0
0
0
0
0
0
0
0
0
0
0
0
0
0
0
0
0
0
0
0
0
0
0
0
0
0
0
0
0
0
0
0
0
0
0
0
0
0
0
0
0
0
0
0
0
0
0
0
0
0
0
0
0
0
0
0
0
0
0
0
0
0
0
0
0
0
0
0
0
0
0
0
0
0
0
0
0
0
0
0
0
0
0
0
0
0
0
0
0
0
0
0
0
0
0
0
0
0
0
0
0
0
0
0
0
0
0
0
0
0
0
0
0
0
0
0
0
0
0
0
0
0
0
0
0
0
0
0
0
0
0
0
0
1
1
1
1
1
1
1
1
1
1
1
1
1
1
1
1
1
1
1
1
1
1
1
1
1
1
1
1
1
1
1
1
1
1
1
1
1
1
1
1
1
1
1
1
1
1
1
1
1
1
1
1
1
1
1
2
2
2
2
2
2
2
2
2
3
3
3
3
3
3
3
3
3
3
3
3
3
3
3
3
3
3
3
3
3
3
3
3
3
3
3
3
3
4
4
4
4
4
3
3
3
3
3
3
3
3
3
3
3
3
3
3
3
3
3
3
3
3
3
3
3
3
3
3
3
3
3
3
3
3
3
3
3
3
3
3
3
3
3
3
3
3
3
3
3
3
3
3
3
3
3
3
3
3
3
4
4
4
4
4
4
4
4
7
7
7
7
8
8
8
8
8
8
8
8
8
8
8
8
8
7
7
7
7
7
7
8
8
8
8
8
8
8
8
8
8
8
8
8
8
8
8
7
7
6
6
6
6
6
6
6
6
6
6
6
6
6
6
6
6
6
6
6
6
6
6
6
6
6
6
6
6
6
6
6
6
6
6
6
6
6
7
7
7
7
7
7
7
7
7
7
7
7
7
7
7
7
7
7
7
7
7
6
6
6
7
7
7
7
7
7
7
7
7
7
7
7
7
7
7
6
6
6
6
6
5
3
3
3
3
3
3
3
3
3
2
2
2
2
2
2
2
2
2
2
2
2
2
2
3
3
3
3
3
3
3
3
3
3
3
3
3
3
3
3
3
3
3
3
3
3
3
3
2
2
2
2
2
2
2
2
2
2
2
2
2
2
2
2
2
2
2
2
2
2
2
2
2
2
2
2
2
2
2
2
2
2
2
2
2
2
2
2
2
2
2
2
2
2
2
2
2
2
3
3
3
3
3
3
3
3
3
3
3
3
3
4
4
4
4
4
4
3
3
3
3
4
4
3
3
3
4
4
4
4
4
4
4
4
4
4
4
4
4
4
4
4
4
4
4
4
4
4
4
4
4
4
4
4
4
4
4
4
4
4
4
4
4
4
4
4
4
4
4
4
4
4
4
4
4
4
4
4
4
4
4
4
4
4
4
4
4
4
4
4
4
4
4
4
4
4
4
4
4
4
4
4
4
4
4
4
4
4
4
4
3
3
3
3
3
3
3
3
3
3
3
3
3
3
3
3
3
3
3
3
3
3
3
3
3
2
2
2
2
2
2
0
0
0
0
0
0
0
0
0
0
0
0
0
0
0
0
0
0
0
0
0
0
1
1
1
1
1
1
1
0
0
0
0
0
0
0
0
0
0
0
0
0
0
0
0
0
0
0
0
0
0
0
0
0
0
0
0
0
0
0
0
0
0
0
0
0
0
0
0
0
0
0
0
0
0
0
0
0
0
0
0
0
0
0
0
0
0
0
0
0
0
0
0
0
0
0
0
0
0
0
0
0
0
0
0
0
0
0
0
0
0
0
0
0
0
0
0
0
0
0
0
0
0
0
0
0
0
0
0
0
0
0
0
0
0
0
0
0
0
0
0
0
0
0
0
0
0
0
0
0
0
0
0
0
0
0
0
0
0
0
0
0
0
0
0
0
0
0
0
0
0
0
0
0
0
0
0
0
0
0
0
0
0
0
0
0
0
0
0
0
0
0
0
0
0
0
0
0
0
0
0
0
0
0
0
0
0
0
0
0
0
0
0
0
0
0
0
0
0
0
0
0
0
0
0
0
0
0
0
0
0
0
0
0
0
0
0
0
0
0
0
0
0
0
0
0
0
0
0
0
0
0
0
0
0
0
0
0
0
0
0
0
0
0
0
0
0
0
0
0
0
0
0
0
0
0
0
0
0
0
0
0
0
0
0
0
0
0
0
0
0
0
0
0
0
0
0
0
0
0
0
0
0
0
0
0
0
0
0
0
0
0
0
0
0
0
0
0
0
0
0
0
0
0
0
0
0
0
0
0
0
0
0
0
0
0
0
0
0
0
0
0
0
0
0
0
0
0
0
0
0
0
0
0
0
0
0
0
0
0
0
0
0
0
0
0
0
0
0
0
0
0
0
0
0
0
0
0
0
0
0
0
0
0
0
0
0
0
0
0
0
0
0
0
0
0
0
0
0
0
0
0
0
0
0
0
0
0
0
0
0
0
0
0
0
0
0
1
1
1
1
1
1
2
2
2
2
2
3
3
3
3
3
3
3
3
3
5
5
5
6
6
6
7
7
7
7
7
7
7
7
9
10
10
10
10
10
10
10
10
10
10
10
10
10
11
12
12
12
12
12
12
13
13
13
13
13
14
14
14
14
14
14
14
13
13
13
13
13
14
14
14
14
14
14
14
14
14
14
14
14
14
14
14
14
15
16
16
16
16
16
16
16
16
16
16
17
17
17
18
18
18
18
18
18
18
18
18
18
18
18
18
18
19
19
19
19
19
19
19
19
19
19
19
19
20
20
20
20
20
21
21
21
21
21
21
21
21
21
21
20
20
20
20
20
20
20
18
18
17
17
17
17
16
15
14
14
14
14
14
15
14
14
14
16
16
16
17
18
18
19
20
20
20
21
21
21
21
21
21
21
21
21
21
21
21
21
21
21
21
21
21
21
21
21
21
21
21
21
21
21
21
21
21
21
21
21
21
21
21
21
21
21
22
22
22
22
22
22
22
22
20
20
20
20
21
22
22
22
22
22
22
22
22
25
25
25
25
25
25
25
25
25
24
24
24
24
24
24
24
24
24
24
24
24
24
24
24
25
26
26
26
26
26
26
27
27
27
27
27
27
27
27
27
26
26
24
23
23
23
21
20
20
19
19
19
19
19
19
19
19
19
19
19
19
19
19
19
19
19
19
19
20
19
18
18
17
17
17
17
17
17
17
17
17
17
17
17
16
16
16
16
15
15
14
14
16
16
16
16
17
17
17
17
17
17
17
17
17
17
17
17
17
17
17
17
17
16
15
15
16
16
16
16
16
15
16
17
17
17
17
16
13
13
13
13
13
13
13
13
13
13
13
13
13
13
13
13
13
13
13
13
13
14
14
14
14
14
13
13
13
14
14
15
17
17
17
18
18
17
17
17
17
17
17
17
18
18
18
17
17
18
18
18
18
18
18
18
18
18
19
19
19
24
24
24
24
24
24
24
24
25
25
27
27
27
28
28
29
29
29
29
29
30
31
31
31
31
30
30
30
30
30
30
30
30
30
30
30
30
30
30
30
29
29
29
29
29
29
29
29
29
29
29
29
29
29
29
29
29
29
30
30
30
30
31
31
31
31
31
31
31
31
31
31
31
31
31
32
32
32
32
32
33
33
33
34
34
34
34
34
35
35
35
35
35
35
35
35
35
36
36
36
36
36
34
34
34
33
33
32
32
32
32
32
33
33
33
32
32
32
32
32
32
32
32
32
31
31
31
31
31
31
31
32
32
31
31
31
31
30
29
27
20
20
18
18
18
18
18
18
17
17
17
17
18
18
18
18
18
18
18
18
18
19
19
19
19
19
19
19
19
19
19
19
19
19
19
19
19
18
18
18
18
18
18
18
18
18
18
18
18
18
18
18
```
