## Supplemental Data S2 for "Transcriptome profiling of *Variovorax paradoxus* EPS under different growth conditions reveals regulatory and structural novelty in biofilm formation": TrimmomaticLog1-2_TrimmomaticLog1-1_NC_014931_v1_m15_l33_fr.minus.wig (part 9 of 17)

```
0
0
0
0
0
0
0
0
0
0
0
0
0
0
0
0
0
0
0
0
0
0
0
0
0
0
0
0
0
0
0
0
0
0
0
0
0
0
0
0
0
0
0
0
0
0
0
0
0
0
0
0
0
0
0
0
0
0
0
0
0
0
0
0
0
0
0
0
0
0
0
0
0
0
0
0
0
0
0
0
0
0
0
0
0
0
0
0
0
0
0
0
0
0
0
0
0
0
0
0
0
0
0
0
0
0
0
0
0
0
0
0
0
0
0
0
0
0
0
0
0
0
0
0
0
0
0
0
0
0
0
0
0
0
0
0
0
0
0
0
0
0
0
0
0
0
0
0
1
1
1
1
1
1
1
1
1
1
1
1
1
1
1
1
1
1
1
1
1
1
1
1
1
1
1
1
1
1
1
1
1
1
1
1
1
1
1
1
1
1
1
1
1
1
1
1
1
1
1
1
1
1
1
1
1
1
1
1
1
1
1
1
1
1
1
1
1
1
1
1
1
1
1
1
1
1
1
1
1
1
1
1
1
1
1
1
1
1
1
1
1
1
1
1
1
1
1
1
1
1
1
1
1
1
1
1
1
1
1
1
1
1
1
1
1
1
1
1
1
1
1
1
1
1
1
2
2
2
2
2
2
2
2
2
2
2
2
2
2
2
2
2
2
2
2
2
2
2
2
2
2
2
2
2
2
2
2
2
2
2
2
2
2
2
2
2
2
2
2
2
2
2
2
2
2
2
2
2
2
2
2
2
2
2
2
2
1
1
1
1
1
1
1
1
1
1
2
2
2
2
2
2
2
2
2
2
2
2
2
2
2
2
2
2
2
2
2
2
2
2
2
2
2
3
3
3
4
4
4
4
4
4
4
4
4
3
3
3
3
3
4
4
4
4
4
4
4
4
4
4
4
4
4
4
4
4
4
5
5
5
5
5
5
5
5
5
5
5
5
5
5
5
6
6
6
6
6
6
6
6
6
6
6
6
6
6
6
6
6
6
6
5
5
5
5
5
5
5
5
5
5
5
5
5
5
5
5
5
5
5
5
5
5
5
5
5
5
5
5
5
5
5
5
5
5
5
5
5
5
5
5
5
5
5
5
5
5
5
5
5
5
5
5
5
5
5
5
5
5
5
5
5
5
5
5
5
5
5
5
5
5
5
5
5
5
5
5
5
5
5
5
5
5
5
5
5
5
5
5
5
5
6
6
8
8
8
8
8
8
8
8
8
8
8
8
8
8
8
8
8
8
8
8
8
6
6
6
6
6
6
6
6
6
6
6
6
6
6
6
6
6
6
6
6
6
6
6
6
6
6
6
6
6
6
6
6
6
6
6
5
5
5
5
5
5
5
5
5
5
5
5
5
5
5
5
5
5
5
5
5
5
5
5
5
5
5
5
5
5
5
5
5
5
5
5
5
5
5
5
5
5
5
5
5
6
6
6
6
6
6
6
6
6
6
7
7
7
8
8
11
11
12
13
13
13
13
13
13
13
13
13
13
13
13
13
13
13
13
13
13
13
13
13
13
13
13
13
13
13
13
13
12
12
12
12
12
12
12
12
12
12
12
12
12
12
12
12
12
12
11
11
11
11
11
11
11
11
11
11
11
11
11
11
11
11
11
11
11
11
11
11
11
11
11
11
11
11
11
11
11
11
11
11
11
12
12
12
13
13
13
13
13
13
13
13
13
13
13
13
13
13
13
13
13
13
13
13
13
13
13
13
13
13
13
13
12
12
12
12
12
12
12
12
12
12
12
12
11
12
12
11
11
11
11
11
12
12
12
12
12
12
12
12
12
12
12
11
11
11
11
11
11
11
11
11
11
11
11
11
11
11
11
11
12
11
11
11
11
11
11
11
11
11
11
11
11
11
9
9
9
9
9
9
9
9
9
8
8
8
8
8
8
8
8
8
8
8
8
8
8
7
7
7
7
7
7
7
7
7
7
7
7
7
7
7
7
7
7
7
6
6
6
6
6
6
6
5
5
5
5
5
5
5
5
5
5
5
5
5
5
5
4
4
4
5
5
5
4
4
4
4
4
4
4
4
4
4
4
4
4
5
5
5
4
4
4
4
3
3
3
3
3
3
3
3
3
3
3
3
3
3
3
3
3
3
3
3
3
4
5
5
5
5
5
5
5
5
5
5
5
5
5
5
5
5
5
5
5
5
5
5
5
5
5
5
5
5
5
5
5
5
5
5
5
5
5
5
5
5
5
5
5
5
5
5
5
5
5
5
5
5
5
5
5
5
5
5
5
5
5
5
5
5
5
5
5
5
5
5
5
5
5
5
5
5
5
5
5
5
5
5
5
5
5
5
5
5
5
5
5
5
5
5
5
4
4
4
4
4
4
4
4
4
4
4
4
4
4
4
4
4
4
4
4
4
4
4
4
4
4
4
4
4
4
4
4
2
2
2
2
2
2
2
1
1
2
2
2
2
2
2
2
1
1
1
1
1
1
1
1
1
2
2
2
2
2
2
2
2
2
2
2
2
2
2
2
2
2
2
2
2
2
2
2
2
3
3
3
3
3
3
3
3
3
3
3
3
3
3
3
3
3
3
3
3
3
3
3
3
3
3
3
3
3
3
3
3
3
3
3
3
3
3
3
3
3
3
3
3
3
3
3
3
3
3
3
2
2
2
2
2
2
2
2
2
2
2
2
2
2
2
2
2
2
2
2
2
2
2
2
2
2
2
2
2
2
2
2
2
2
2
2
2
2
2
2
2
2
2
2
2
2
2
2
2
2
2
2
2
2
2
2
2
2
2
2
2
2
2
2
2
2
2
2
2
2
2
2
2
2
2
1
1
1
1
1
2
2
2
2
2
2
2
2
2
2
2
2
2
2
2
2
2
2
2
2
2
2
2
2
2
2
2
2
2
2
2
2
2
3
3
3
3
3
3
3
3
2
2
2
2
2
2
2
2
2
2
2
2
2
2
2
2
2
2
2
3
3
3
3
3
3
3
3
3
3
3
3
3
3
3
3
2
2
3
3
3
3
3
3
3
3
3
3
3
3
3
3
3
3
3
3
3
3
3
3
3
3
3
3
3
3
3
3
3
3
3
3
3
3
3
3
3
3
3
3
3
3
3
4
4
4
4
4
4
4
4
4
4
4
4
4
4
4
4
4
4
4
4
4
4
4
4
4
4
4
4
4
4
4
4
4
4
5
5
5
5
5
5
5
5
5
5
5
5
5
5
5
5
5
5
5
5
5
5
5
5
5
5
4
4
4
4
4
4
4
3
3
3
3
3
3
4
4
4
4
4
4
4
3
3
3
3
3
4
4
4
4
4
4
4
4
4
4
4
4
4
4
4
4
4
4
4
4
4
4
4
4
4
4
4
4
4
4
3
3
3
3
3
3
3
3
3
3
3
3
3
3
3
3
3
3
3
3
3
3
3
3
3
3
3
3
3
3
3
3
3
3
3
3
3
3
3
3
3
3
3
3
3
3
3
3
3
3
3
3
3
3
3
3
3
3
2
2
2
2
2
2
2
2
2
2
2
2
2
2
2
2
2
2
2
2
2
2
2
2
2
2
2
2
2
2
2
2
2
2
2
2
2
2
2
2
2
2
2
2
2
2
2
2
2
2
2
2
2
2
2
2
2
2
2
2
2
2
2
2
2
2
2
2
2
2
2
2
2
2
2
2
2
2
2
2
2
2
2
2
2
2
2
2
2
2
2
2
2
2
2
2
2
2
2
2
2
2
2
2
2
2
2
2
2
2
2
2
2
2
2
2
2
2
2
2
2
2
2
2
2
2
2
2
2
2
2
2
1
1
1
1
1
1
1
1
1
1
1
2
2
2
2
2
2
2
2
2
2
2
2
2
2
2
2
2
2
2
2
2
2
2
2
2
2
2
2
2
2
2
2
2
2
2
2
2
2
2
2
2
2
2
2
2
2
2
2
2
2
2
2
2
2
2
2
2
2
2
2
2
2
2
2
2
2
2
1
1
1
1
1
1
1
1
1
1
1
1
1
1
1
1
2
2
2
2
2
2
2
2
2
2
2
2
2
2
2
2
2
2
2
2
2
2
2
2
2
2
2
2
2
2
2
2
2
2
2
2
2
3
5
5
5
5
5
5
5
5
5
5
5
5
5
5
5
5
5
5
5
5
5
5
5
5
5
5
5
5
5
5
5
5
5
5
5
5
5
5
5
5
5
5
5
5
5
5
5
5
5
5
5
4
4
4
4
4
4
4
4
4
4
4
4
4
4
4
5
5
5
5
5
5
5
5
5
5
5
5
5
5
5
5
5
5
4
4
4
4
4
4
5
5
5
5
5
5
5
5
5
5
5
5
5
5
5
5
5
5
5
5
5
5
5
5
5
5
5
5
5
5
5
5
5
4
4
4
4
4
4
4
4
4
4
3
3
3
3
3
3
2
2
2
2
2
2
2
2
2
2
2
2
2
2
2
2
2
2
2
2
2
2
2
2
2
2
2
2
2
2
2
2
2
2
2
2
2
2
2
2
2
2
2
2
2
2
2
2
2
2
2
2
2
2
2
1
1
1
0
0
0
0
0
0
0
0
0
0
0
0
0
0
0
0
0
0
0
0
0
0
0
0
0
0
0
0
0
0
0
0
0
0
0
0
0
0
0
0
0
0
0
0
0
0
0
0
0
0
0
0
0
0
0
0
0
0
0
0
0
0
0
0
0
0
0
0
0
0
0
0
0
0
0
0
0
0
0
0
0
0
0
0
0
0
0
0
0
0
0
0
0
0
0
0
0
0
0
0
0
0
0
0
0
0
0
0
0
0
0
0
0
0
0
0
0
0
0
0
0
0
0
0
0
0
0
0
0
0
0
0
0
0
0
0
0
0
0
0
0
0
1
1
1
1
1
1
1
1
2
2
2
2
2
2
2
2
2
2
2
2
2
2
2
2
2
2
2
2
2
2
2
2
2
2
2
2
2
2
2
2
2
2
2
2
2
2
2
2
2
2
2
2
2
2
2
2
2
2
2
2
2
2
2
2
2
2
2
2
3
3
3
3
3
3
3
3
3
3
3
3
3
3
3
3
3
3
3
3
3
3
3
3
3
3
3
3
3
3
3
3
3
3
3
3
3
3
3
3
3
3
3
3
3
3
3
3
3
3
3
3
3
2
2
2
2
2
2
2
2
2
2
2
2
2
2
2
2
2
2
2
2
2
1
1
1
1
1
1
1
1
1
1
1
1
1
1
1
1
1
1
1
2
2
2
2
2
2
2
2
2
2
2
2
2
2
2
2
2
2
2
1
1
1
1
1
1
1
1
1
1
1
1
1
1
1
1
1
1
1
1
1
1
1
1
1
1
1
1
1
1
1
1
1
1
1
1
1
1
1
1
1
1
1
1
1
1
1
1
1
1
1
1
1
1
1
1
1
1
1
1
1
1
1
1
1
1
1
1
1
1
1
1
1
1
1
1
1
1
1
1
1
1
1
1
1
1
1
1
1
1
1
1
1
1
1
1
1
1
1
1
1
1
1
1
1
1
1
1
1
1
1
1
1
1
1
1
1
1
1
1
1
1
1
1
2
2
3
3
3
3
3
3
3
3
3
3
2
2
2
2
3
3
3
3
3
3
3
3
3
3
3
3
3
3
3
3
3
3
3
3
3
3
3
3
3
3
3
3
3
3
3
3
3
3
3
3
3
3
3
3
3
3
3
3
3
3
3
3
3
3
2
2
2
2
2
2
2
2
2
2
2
2
2
2
2
2
2
2
2
2
2
2
2
2
2
2
2
2
2
2
2
2
2
2
2
2
2
2
2
2
2
2
2
2
2
2
2
2
2
2
2
2
2
2
2
2
2
2
2
2
2
2
1
1
1
1
1
2
2
2
2
1
1
1
1
1
1
1
1
1
1
2
2
2
2
1
1
1
1
1
1
1
1
1
1
1
1
1
1
1
1
1
1
1
1
1
1
1
1
1
1
1
1
1
1
1
1
1
1
1
1
1
2
2
2
2
2
2
2
2
2
2
2
2
2
2
2
2
2
2
2
2
2
2
2
2
2
2
2
2
2
2
2
2
2
2
2
2
2
2
2
2
2
2
2
2
2
2
2
2
2
2
2
2
2
2
2
2
2
2
2
2
1
1
1
1
1
1
1
1
1
1
1
1
1
1
1
1
1
1
1
1
1
1
1
1
1
1
1
1
1
1
1
1
1
2
2
1
1
1
1
1
1
1
1
1
1
1
1
1
2
2
2
2
2
2
2
2
2
2
2
2
3
3
3
3
3
3
3
3
3
3
2
2
2
2
2
2
2
2
2
2
2
2
2
2
2
2
2
2
2
3
4
4
4
4
4
4
4
4
4
4
4
4
4
4
4
4
4
4
4
4
4
4
4
4
4
4
4
4
4
4
4
4
4
4
4
4
4
4
4
4
4
4
4
4
4
4
4
4
4
4
4
4
4
4
4
5
5
5
5
5
5
5
5
5
5
5
5
5
5
5
5
5
5
5
5
5
5
5
5
5
5
5
5
4
4
4
4
4
4
4
4
4
4
4
4
4
4
4
4
4
4
4
4
4
3
3
3
3
3
3
3
3
3
3
3
3
3
3
3
3
3
3
3
3
3
3
3
3
3
3
3
3
3
3
3
2
2
2
2
2
2
2
3
3
3
3
3
3
3
3
3
3
4
4
4
4
4
4
4
4
4
4
4
4
4
4
3
3
3
3
3
3
3
3
3
3
3
3
3
3
3
3
3
3
3
2
2
2
2
2
2
2
2
2
2
2
2
2
2
2
2
2
2
2
2
2
2
2
2
2
2
2
2
2
2
2
2
2
2
2
2
2
2
2
2
2
2
2
2
2
1
1
1
1
1
1
1
1
1
1
1
1
1
1
1
1
1
1
1
1
1
1
1
2
2
2
2
2
2
3
3
3
3
3
3
4
5
6
6
6
6
7
7
7
7
7
7
7
8
8
8
9
9
9
9
9
9
9
9
9
9
9
9
9
9
9
9
9
9
9
9
9
9
9
9
9
9
9
9
9
9
9
9
9
9
9
9
9
9
9
9
9
9
9
9
9
9
9
9
9
9
9
9
9
9
9
9
9
9
10
10
10
10
10
10
10
10
10
10
10
10
10
10
10
10
10
11
11
11
11
11
11
11
11
11
11
11
11
12
12
12
11
11
11
10
10
11
11
10
10
11
11
11
11
11
11
11
11
11
11
11
11
11
11
11
11
11
11
11
11
11
11
11
12
12
12
11
11
11
11
11
11
11
11
11
11
11
11
11
11
11
11
11
11
11
11
11
11
11
11
11
11
11
11
11
11
11
11
11
11
11
11
11
11
11
10
9
9
9
9
9
9
9
9
9
9
9
9
8
8
8
8
8
8
8
8
8
8
8
8
8
8
8
8
9
9
9
9
11
11
11
11
13
17
18
18
17
17
17
17
17
17
17
17
17
17
18
19
19
18
18
18
18
18
18
17
17
17
17
16
16
16
16
16
16
16
16
16
16
16
16
16
16
16
15
14
14
14
14
14
15
15
15
15
15
15
15
15
15
15
15
15
15
15
15
15
15
15
15
15
15
15
15
15
15
15
15
16
16
16
16
16
16
16
16
16
16
16
16
16
16
16
16
16
15
15
15
15
15
15
15
15
15
15
15
15
15
15
15
15
15
15
15
15
15
15
15
15
15
15
15
15
15
15
15
15
15
15
15
15
15
15
15
15
15
15
15
15
15
15
15
14
13
13
13
13
13
13
13
13
13
13
13
13
13
13
13
13
13
13
13
13
13
10
10
9
9
9
8
7
4
4
4
4
3
2
2
2
2
2
2
1
0
0
0
0
0
0
0
0
0
0
0
0
0
0
0
0
0
0
0
0
1
1
1
2
2
2
2
2
2
2
2
2
2
2
2
2
2
2
2
2
2
2
2
2
2
2
2
2
2
2
2
2
2
2
2
2
2
2
2
2
2
2
2
2
2
2
2
2
2
2
2
2
2
2
2
2
2
2
2
2
2
2
2
2
2
2
2
2
2
2
2
2
2
2
2
2
2
2
2
2
2
2
2
2
2
2
2
2
2
2
2
2
2
2
2
2
2
2
2
2
2
2
2
2
2
2
2
2
2
2
2
2
2
2
2
2
2
2
2
2
2
2
2
2
2
2
2
2
2
2
2
2
2
2
2
2
2
3
3
3
3
3
3
3
3
3
3
3
3
3
3
2
2
2
2
2
2
2
2
2
2
2
2
2
2
2
2
2
2
2
2
2
2
2
2
2
2
2
2
2
2
2
2
2
2
2
2
2
2
2
2
2
2
2
2
2
2
2
2
2
2
2
2
2
2
2
2
2
2
2
2
2
2
2
2
2
2
2
2
2
2
2
2
2
2
2
2
2
2
2
2
2
2
2
2
2
2
2
2
2
2
2
2
2
2
2
2
2
2
2
2
2
2
2
2
2
2
2
2
2
2
2
2
2
2
2
2
2
2
2
2
2
2
1
1
1
1
1
1
1
1
1
1
1
1
1
1
1
1
1
1
1
1
1
1
1
1
1
0
0
0
0
0
2
2
2
2
2
2
2
2
2
2
2
2
2
2
2
2
2
2
2
2
2
2
2
2
2
2
2
2
2
2
2
2
2
2
2
2
2
2
2
2
2
2
2
2
2
2
2
2
2
2
2
2
2
2
2
2
2
2
2
3
3
3
3
3
3
3
3
3
3
3
3
3
2
2
2
2
2
2
2
3
4
4
4
4
4
4
4
4
4
4
4
4
4
4
4
4
4
4
4
4
5
6
6
6
6
6
6
6
6
6
6
6
6
6
6
6
6
6
6
6
6
6
6
6
6
6
6
6
6
6
6
6
6
6
6
6
6
6
6
6
6
6
6
6
6
6
6
6
6
6
6
6
6
6
6
6
6
6
6
6
6
6
6
6
6
6
6
6
5
5
5
5
5
5
5
5
5
5
5
5
5
5
5
5
5
5
5
5
5
5
5
4
4
4
4
4
4
4
4
4
4
4
4
4
4
4
4
4
4
4
4
4
4
4
4
4
4
4
4
4
4
4
4
4
4
4
4
4
4
4
4
4
4
4
4
4
4
3
3
3
4
4
4
4
4
4
4
4
4
4
4
4
4
4
4
3
3
3
3
3
3
3
3
3
3
3
3
3
3
3
3
3
3
3
3
3
3
3
3
3
3
3
3
3
3
3
3
3
3
2
2
2
2
2
2
2
2
2
2
2
2
2
2
2
2
3
3
3
3
3
3
3
3
3
3
3
3
3
3
3
3
3
3
3
3
3
3
3
3
3
3
3
3
3
3
3
3
3
3
3
3
2
2
2
2
2
2
2
3
3
4
4
4
4
5
5
5
4
4
4
4
3
3
3
3
3
3
3
3
3
3
3
4
4
4
4
4
4
4
4
4
5
5
5
5
5
5
5
5
4
4
4
4
4
4
4
4
4
4
4
4
4
4
4
4
4
4
4
4
4
4
4
4
4
4
4
4
4
4
4
4
4
4
5
5
5
5
5
5
5
5
5
5
5
6
6
8
11
13
13
13
13
13
13
13
13
13
13
13
13
13
13
13
13
13
13
13
13
13
13
13
13
13
13
13
14
14
14
14
14
14
14
14
14
14
14
14
15
15
15
15
15
15
16
16
19
19
19
19
19
19
19
19
19
19
19
19
18
18
18
17
17
17
17
18
18
18
18
17
17
17
17
17
17
17
17
17
17
17
17
17
17
17
17
17
18
18
18
18
18
18
18
18
18
18
18
18
18
18
20
21
21
21
21
21
21
21
21
21
21
21
20
20
20
19
19
19
19
19
19
21
21
21
21
21
21
21
21
22
21
22
24
27
27
26
26
25
25
25
25
25
25
25
25
23
23
23
23
23
23
23
23
23
23
23
23
23
22
22
22
22
22
22
22
22
22
22
22
22
22
22
22
22
22
22
22
22
22
22
22
22
22
22
22
22
22
22
22
22
22
22
22
22
22
22
22
22
22
22
22
22
22
22
22
22
21
21
20
19
19
19
19
19
19
19
19
19
19
19
19
19
19
19
19
19
19
19
19
19
19
19
19
19
19
19
19
19
18
18
18
18
18
18
18
18
18
18
18
18
17
16
16
16
16
16
16
16
16
16
16
16
16
16
16
16
16
16
16
16
16
16
16
16
16
16
16
16
14
13
13
13
13
13
13
13
13
13
11
11
11
11
5
5
5
5
5
3
3
2
2
0
0
0
0
0
0
0
0
0
0
0
0
0
0
0
0
0
0
0
0
0
0
0
0
0
0
0
0
0
0
0
0
0
0
0
0
0
0
0
0
0
0
0
0
0
0
0
0
0
0
0
0
0
0
0
0
0
0
0
0
0
0
0
0
0
0
0
0
0
0
0
0
0
0
0
0
0
0
0
0
0
0
0
0
0
0
0
0
0
0
0
0
0
0
0
0
0
0
0
0
0
0
0
0
0
0
0
0
0
0
0
0
0
0
0
0
0
0
0
0
0
0
0
0
0
0
0
0
0
0
0
0
0
0
0
0
0
0
0
0
0
0
0
0
0
0
0
0
0
0
0
0
0
0
0
0
0
0
0
0
0
0
0
0
0
0
0
0
0
0
0
0
0
0
0
0
0
0
0
0
0
0
0
0
0
0
0
0
0
0
0
0
0
0
0
0
0
0
0
0
0
0
0
0
0
0
0
0
0
0
0
0
0
0
0
0
0
0
0
0
0
0
0
0
0
0
0
0
0
0
0
0
0
0
0
0
0
0
0
0
0
0
0
0
0
0
0
0
0
0
0
0
0
0
0
0
0
0
0
0
0
0
0
0
0
0
0
0
0
0
0
0
0
0
0
0
0
0
0
0
0
0
0
0
0
0
0
0
0
0
0
0
0
0
0
0
0
0
0
0
0
0
0
0
0
0
0
0
0
0
0
0
0
0
0
0
0
0
0
0
0
0
0
0
0
0
0
0
0
0
0
0
0
0
0
0
0
0
0
0
0
0
0
0
0
0
0
0
0
0
0
0
0
0
0
0
0
0
0
0
0
0
0
0
0
0
0
0
0
0
0
0
0
0
0
0
0
0
0
0
0
0
0
0
0
0
0
0
0
0
0
0
0
0
0
0
0
0
0
0
0
0
0
0
0
0
0
0
0
0
0
0
0
0
0
0
0
0
0
0
0
0
0
0
0
0
0
0
0
0
0
0
0
0
0
0
0
0
0
0
0
0
0
0
0
0
0
0
0
0
0
0
0
0
0
0
0
0
0
0
0
0
0
0
0
0
0
0
0
0
0
0
0
0
0
0
0
0
0
0
0
0
0
0
0
0
0
0
0
0
0
0
0
0
0
0
0
0
0
0
0
0
0
0
0
0
0
0
0
0
0
0
0
0
0
0
0
0
0
0
0
0
0
0
0
0
0
0
0
0
0
0
0
0
0
0
0
0
0
0
0
0
0
0
0
0
0
0
0
0
0
0
0
0
0
0
0
0
0
0
0
0
0
0
0
0
0
0
0
0
0
0
0
0
0
0
0
0
0
0
0
0
0
0
0
0
0
0
0
0
0
0
0
0
0
0
0
0
0
0
0
0
0
0
0
0
0
0
0
0
0
0
0
0
0
0
0
0
0
0
0
0
0
0
0
0
0
0
0
0
0
0
0
0
0
0
0
0
0
0
0
0
0
0
0
0
0
0
0
0
0
0
0
0
0
0
0
0
0
0
0
0
0
0
0
0
0
0
0
0
0
0
0
1
1
1
1
1
1
1
1
1
1
1
1
1
1
1
1
1
1
1
1
1
1
1
1
1
1
1
1
1
1
1
1
1
1
1
1
1
1
1
1
1
1
1
1
1
1
1
1
1
1
1
1
1
1
1
1
1
1
1
1
1
1
1
1
1
2
2
2
2
2
2
2
2
2
2
2
2
2
2
2
2
2
2
2
2
2
2
2
2
2
2
2
2
2
2
2
2
2
2
2
2
2
2
2
2
2
2
2
2
2
2
2
2
2
2
2
2
2
2
2
2
2
2
2
2
2
2
2
2
2
2
2
2
2
2
2
2
2
2
2
2
2
2
2
2
2
2
1
1
1
1
1
1
1
1
1
1
1
1
1
1
1
1
1
1
1
1
1
1
1
1
1
1
1
1
1
1
1
1
1
1
1
1
1
1
1
1
1
1
1
1
1
1
1
1
1
1
1
1
1
1
1
1
1
1
1
1
1
1
1
1
1
1
1
1
1
1
1
1
1
1
1
1
1
1
0
0
0
0
0
0
0
0
0
0
0
0
0
0
0
0
0
0
0
0
0
0
0
0
0
0
0
0
0
0
0
0
0
0
0
0
0
0
0
0
0
0
0
0
0
0
0
0
0
0
0
0
0
0
0
0
0
0
0
0
0
0
0
0
0
0
0
0
0
0
0
0
0
0
0
0
0
0
0
0
0
0
0
0
0
0
0
0
0
0
0
0
0
0
0
0
0
0
0
0
0
0
0
0
0
0
0
0
0
0
0
0
0
0
0
0
0
0
0
0
0
0
0
0
0
0
0
0
0
0
0
0
0
0
0
0
0
0
0
0
0
0
0
0
0
0
0
0
0
0
0
0
0
0
1
1
1
1
1
1
1
1
1
1
1
1
1
1
1
1
1
1
1
1
1
1
1
1
1
1
1
1
1
1
1
1
1
1
1
1
1
1
1
1
1
1
1
1
1
1
1
1
1
1
1
1
2
2
2
2
2
2
2
3
4
4
5
5
5
7
7
7
8
8
11
11
11
11
11
11
11
11
12
12
13
13
14
14
14
15
15
15
15
15
15
15
15
15
15
15
15
15
15
15
15
15
15
15
15
15
15
15
15
15
15
15
15
15
15
15
15
15
15
15
15
15
15
15
15
15
16
16
16
16
16
19
19
19
19
19
19
19
20
20
20
20
20
20
20
20
20
20
21
21
21
22
22
23
23
23
23
23
24
23
23
25
27
27
30
30
30
30
31
33
33
33
33
33
33
33
33
33
33
33
33
33
33
33
33
33
33
33
33
33
33
33
33
33
33
35
36
38
39
41
42
43
43
43
43
44
44
44
44
44
45
44
44
44
44
44
44
44
44
44
44
44
44
44
44
44
44
44
47
45
46
46
45
45
45
45
46
52
50
51
52
50
54
54
55
55
55
55
55
55
55
57
57
57
57
58
58
58
58
58
58
58
58
57
57
57
57
57
57
57
57
57
57
57
57
55
55
55
55
55
55
55
55
55
56
55
55
55
55
55
55
55
55
60
60
60
61
61
62
63
64
64
66
68
69
72
73
74
74
74
74
74
74
74
74
74
74
74
74
74
74
73
73
71
70
71
72
73
74
81
82
83
83
83
83
83
83
84
84
84
85
83
80
80
80
82
86
107
114
121
130
131
139
140
141
142
142
154
156
160
171
172
172
172
172
172
171
171
172
172
171
172
172
171
169
169
169
168
168
168
167
167
166
164
162
161
161
160
161
161
161
161
161
161
161
160
160
157
156
156
156
158
158
158
159
158
159
159
158
158
158
157
157
158
159
161
163
163
164
164
164
164
164
164
164
164
164
165
165
165
165
165
164
164
164
164
163
162
161
160
160
160
158
156
156
156
156
155
156
156
158
154
152
148
147
147
149
150
149
150
150
150
151
157
159
161
160
164
161
162
164
163
163
163
162
162
160
160
159
158
158
158
157
155
155
153
152
151
151
150
147
148
143
144
145
145
142
136
136
142
143
141
136
136
131
130
128
128
128
129
130
128
125
125
125
124
122
122
122
122
122
122
122
122
121
121
122
120
117
117
117
116
117
117
117
114
115
122
122
122
123
122
122
122
122
122
122
120
119
119
119
119
119
119
119
121
119
120
119
119
119
119
119
119
119
119
119
119
118
120
123
123
123
122
121
122
118
119
119
117
119
119
119
122
125
125
119
119
118
118
118
118
118
118
118
116
114
113
113
113
113
114
113
112
112
112
111
111
111
111
111
110
105
105
103
103
100
100
99
98
97
97
97
98
99
100
101
100
102
102
102
100
100
98
98
97
97
97
97
97
96
95
94
94
94
94
93
93
93
93
93
93
93
93
93
93
93
93
91
91
91
91
89
86
85
84
82
81
81
80
80
80
80
82
86
86
87
86
91
89
91
91
93
90
89
89
91
92
93
94
94
94
94
95
95
97
97
97
96
94
96
95
95
95
94
94
98
97
98
96
96
96
96
97
97
94
95
94
91
91
90
90
89
90
91
98
103
127
132
134
136
139
139
139
147
147
148
150
147
147
147
146
145
144
144
144
144
144
144
143
143
143
143
143
143
143
144
142
142
143
139
135
133
133
134
133
132
133
132
133
136
135
135
142
142
145
148
149
149
148
148
148
148
148
143
144
144
144
143
143
143
142
140
140
141
142
142
142
142
142
142
142
142
142
142
142
143
142
141
144
156
158
164
174
188
194
217
215
215
216
216
216
216
216
216
214
214
214
214
214
215
219
220
215
213
212
212
212
213
213
216
216
217
219
216
218
219
220
219
219
222
222
222
221
219
215
210
209
208
208
210
209
208
210
210
208
205
205
206
203
204
205
206
205
205
203
201
201
198
197
197
196
195
191
191
187
183
182
182
181
180
178
178
178
178
178
175
175
175
174
174
174
174
174
173
173
173
169
169
169
169
169
169
169
169
168
167
165
164
164
163
163
162
163
163
162
162
160
149
141
134
130
130
128
128
130
143
150
153
153
151
151
151
151
151
151
150
148
141
142
141
141
141
140
139
139
139
139
139
138
138
130
129
128
128
126
122
121
121
117
116
116
116
116
116
116
116
115
115
115
113
111
109
108
106
106
107
107
105
105
105
106
107
106
105
106
106
105
103
103
105
128
133
148
153
157
167
168
172
172
172
171
172
171
168
169
169
164
167
167
166
167
168
168
166
166
166
166
164
164
166
166
165
165
164
161
164
164
167
168
167
168
167
167
167
167
167
166
166
166
165
165
163
162
161
161
159
159
159
159
159
159
159
159
159
158
158
158
158
159
160
161
158
158
157
157
158
158
163
164
167
169
170
173
170
171
172
172
172
170
170
169
169
172
178
200
208
214
213
211
220
225
225
230
233
240
239
239
238
239
242
243
245
247
247
246
244
244
243
243
243
242
242
242
241
241
240
239
239
241
242
247
246
247
250
249
251
251
251
250
250
251
251
250
249
245
242
239
239
238
238
238
237
230
230
225
203
203
199
216
227
235
250
245
245
244
245
252
255
257
257
256
263
265
266
266
267
265
265
264
267
273
275
286
292
297
299
300
305
306
306
305
305
306
303
303
302
297
297
295
289
290
289
286
284
282
278
278
279
279
282
282
285
284
282
281
281
278
277
276
276
276
275
274
274
274
274
274
273
273
273
270
273
271
271
267
263
264
263
262
263
267
264
260
260
259
250
248
249
250
247
246
243
246
243
248
247
246
248
248
254
254
256
256
256
256
256
259
259
257
257
239
239
239
239
237
236
238
237
237
239
240
237
239
240
239
240
239
230
229
229
228
228
229
229
225
225
225
221
217
217
211
209
208
208
208
206
206
197
195
192
192
189
188
186
186
185
169
169
163
161
162
162
163
164
164
164
158
158
158
158
158
158
158
158
155
151
149
147
147
138
130
130
130
127
125
126
126
128
126
122
122
122
122
122
123
125
125
125
127
124
124
124
124
124
125
125
124
124
122
122
122
121
119
119
119
119
120
120
120
117
110
111
111
112
112
111
111
110
111
111
110
109
106
106
104
103
102
102
102
100
100
99
99
99
97
95
91
89
90
87
86
86
86
86
85
85
85
85
84
83
78
75
75
74
71
71
71
72
73
76
78
77
77
74
67
69
72
73
73
73
70
70
71
72
72
72
72
72
70
70
69
70
70
70
70
70
71
70
69
69
68
68
67
66
66
66
67
66
67
67
67
67
67
67
67
69
69
70
70
68
66
61
61
62
63
64
65
68
69
69
69
71
72
72
72
72
71
73
79
79
87
88
87
87
88
103
114
117
117
116
116
115
115
115
117
120
118
119
119
119
121
121
121
122
121
120
120
120
120
120
119
119
119
119
119
119
119
119
119
119
119
119
119
119
119
119
120
119
119
119
119
119
119
120
120
119
119
119
117
117
117
117
117
118
119
119
119
119
119
118
120
120
122
124
124
123
123
123
123
123
120
121
122
128
128
129
134
134
133
134
135
135
135
135
135
135
135
135
135
134
134
134
136
136
136
134
134
134
134
133
133
133
133
133
132
133
132
132
133
132
132
132
133
133
133
133
133
132
132
131
130
130
128
117
117
117
117
117
116
116
117
117
119
117
117
119
118
119
119
116
115
114
115
116
117
117
114
112
111
111
106
106
106
107
105
108
113
115
116
115
111
111
113
115
114
115
114
114
113
112
112
114
114
114
115
115
115
114
111
111
111
111
110
110
110
108
107
106
105
105
105
105
106
106
105
105
103
103
102
100
102
100
105
105
104
106
105
105
105
105
105
105
105
105
105
105
105
105
104
104
103
103
103
103
107
106
107
108
114
114
122
122
121
119
119
119
119
119
119
120
119
117
121
120
120
120
122
121
122
122
122
122
122
122
123
120
119
120
120
120
117
116
116
116
115
110
110
110
111
111
111
110
112
111
109
108
108
108
109
109
109
108
108
107
105
104
103
103
100
99
99
98
97
99
103
103
109
109
117
117
117
117
117
121
122
128
128
128
128
127
126
126
126
126
126
126
127
128
131
133
133
133
130
128
128
128
128
127
126
126
126
125
125
124
124
122
122
121
122
120
120
120
119
116
115
115
114
114
115
114
114
114
115
116
118
119
119
120
119
119
117
115
115
115
115
115
114
115
115
114
114
114
114
114
114
114
113
113
111
109
105
108
106
107
107
103
103
104
103
101
101
101
102
101
101
100
100
100
99
100
99
99
99
97
97
98
100
122
131
144
158
159
183
192
193
196
196
214
218
223
231
231
231
231
231
231
231
230
230
225
225
225
224
223
224
224
222
222
222
221
216
216
213
214
214
214
211
211
215
215
216
214
208
208
208
214
213
222
222
221
224
225
224
224
224
226
225
225
225
225
225
222
222
222
222
222
220
220
220
219
219
218
218
218
219
220
220
225
228
245
248
250
253
253
254
260
259
261
261
260
260
261
259
259
259
259
258
256
256
255
256
255
253
253
254
255
255
254
253
253
253
253
253
253
253
253
253
253
256
260
259
261
275
276
277
292
289
282
297
290
296
297
295
293
289
291
289
289
289
288
287
289
283
283
282
283
281
281
268
264
266
265
267
277
278
278
279
282
275
274
273
272
272
270
256
246
244
244
242
236
225
222
221
222
232
234
239
246
247
259
262
262
273
283
287
298
306
308
314
327
331
331
329
329
324
323
321
316
314
309
327
334
331
329
329
328
325
324
324
323
323
322
322
323
323
324
334
334
337
344
344
344
344
345
344
339
340
339
343
343
342
343
345
345
343
344
344
343
342
350
347
349
349
352
353
361
376
378
378
377
375
376
376
374
374
373
373
370
370
370
369
369
356
355
353
349
342
340
338
341
341
341
343
341
349
350
351
378
397
569
571
583
594
603
609
613
612
610
610
611
609
615
637
645
645
643
639
636
639
641
641
639
634
634
630
629
629
629
629
628
626
626
625
624
621
621
618
614
615
616
616
620
620
621
607
606
606
601
604
603
603
604
594
593
592
593
593
593
592
585
583
574
574
574
574
574
573
568
554
550
549
548
540
539
538
538
538
538
538
535
533
533
533
533
529
527
527
526
509
508
498
499
497
496
491
490
487
488
487
487
485
484
486
485
481
477
456
454
438
428
429
426
412
407
408
408
405
402
399
395
392
392
392
391
387
381
373
371
370
361
359
361
361
355
353
344
328
327
325
325
323
320
318
311
256
246
242
241
234
233
225
224
224
224
222
220
218
208
200
190
180
179
178
174
169
169
166
158
151
150
148
145
141
137
136
114
112
108
107
105
98
39
39
39
38
36
36
36
36
36
36
36
36
36
36
36
36
34
34
34
33
33
33
33
33
30
27
27
27
27
27
26
26
25
25
24
24
24
23
23
22
22
21
19
19
19
19
19
17
17
17
17
17
17
17
17
16
16
12
9
6
5
5
5
5
5
5
5
5
5
5
5
5
5
5
5
5
5
5
5
5
5
3
3
2
2
2
2
2
2
2
2
2
2
2
1
1
1
1
0
0
0
0
0
0
0
0
0
0
0
0
0
0
0
0
0
0
0
0
0
0
0
0
0
0
0
0
0
0
0
0
0
0
0
0
0
0
0
0
0
0
0
0
0
0
0
0
0
0
0
0
0
0
0
0
0
0
0
0
0
0
0
0
0
0
0
0
0
0
0
0
0
0
0
0
0
0
0
0
0
0
0
0
0
0
0
0
0
0
0
0
0
0
0
0
0
0
0
0
0
0
0
0
0
0
0
0
0
0
0
0
0
0
0
0
0
0
0
0
0
0
0
0
0
0
0
0
0
0
0
0
0
0
0
0
0
0
0
0
0
0
0
0
0
0
0
0
0
0
0
0
0
0
0
0
0
0
0
0
0
0
0
0
0
0
0
0
0
0
0
0
0
0
0
0
0
0
0
0
0
0
0
0
0
0
0
0
0
0
0
0
0
0
0
0
0
0
0
0
0
0
0
0
0
0
0
0
0
0
0
0
0
0
0
0
0
0
0
0
0
0
0
0
0
0
0
0
0
0
0
0
0
0
0
0
0
0
0
0
0
0
0
0
0
0
0
0
0
0
0
0
0
0
0
0
0
0
0
0
0
0
0
0
0
0
0
0
0
0
0
0
0
0
0
0
0
0
0
0
0
0
0
0
0
0
0
0
0
0
0
0
0
0
0
0
0
0
0
0
0
0
0
0
0
0
0
0
0
0
0
0
0
0
0
0
0
0
0
0
0
0
0
0
0
0
0
0
0
0
0
0
0
0
0
0
0
0
0
0
0
0
0
0
0
0
0
0
0
0
0
0
0
0
0
0
0
0
0
0
0
0
0
0
0
0
0
0
0
0
0
0
0
0
0
0
0
0
0
0
0
0
0
0
0
0
0
0
0
0
0
0
0
0
0
0
0
0
0
0
0
0
0
0
0
0
0
0
0
0
0
0
0
0
0
0
0
0
0
0
0
0
0
0
0
0
0
0
0
0
0
0
0
0
0
0
0
0
0
0
0
0
0
0
0
0
0
0
0
0
0
0
0
0
0
0
0
0
0
0
0
0
0
0
0
0
0
0
0
0
0
0
0
0
0
0
0
0
0
0
0
0
0
0
0
0
0
0
0
0
0
0
0
0
0
0
0
0
0
0
0
0
0
0
0
0
1
2
2
2
2
2
2
2
2
2
2
2
2
2
2
2
2
2
2
2
2
2
2
2
2
2
2
1
1
1
1
1
1
1
1
1
1
2
2
2
2
2
2
2
2
2
2
2
2
2
2
2
2
2
2
2
2
2
2
2
2
2
2
2
2
2
2
2
2
2
2
2
2
2
2
2
2
2
2
2
2
2
2
2
2
2
2
2
2
2
2
2
2
2
2
2
2
2
2
2
2
2
2
2
2
2
2
2
2
2
2
2
2
2
2
2
2
2
2
2
2
2
2
2
2
2
2
2
2
2
2
2
2
2
2
2
2
2
2
2
2
2
2
2
2
2
2
2
2
2
2
2
2
2
2
2
2
2
2
2
2
2
2
2
2
2
2
2
2
2
2
2
2
2
2
2
2
2
2
1
1
1
1
1
1
1
1
1
1
1
1
1
1
1
1
1
1
1
1
1
1
1
1
1
1
0
0
0
0
0
0
0
0
0
0
0
0
0
0
0
0
0
0
0
0
0
0
0
0
0
0
0
0
0
0
0
0
0
0
0
0
0
0
0
0
0
0
0
0
0
0
0
0
0
0
0
0
0
0
0
0
0
0
0
0
0
0
0
0
0
0
0
0
0
0
0
0
0
0
0
0
0
0
0
0
0
0
0
0
0
0
0
0
0
0
0
0
0
0
0
0
0
0
0
0
0
0
0
0
0
0
0
0
0
0
0
0
0
0
0
0
0
0
0
0
0
0
0
0
0
0
0
0
0
0
0
0
0
0
0
0
0
0
0
0
0
0
0
0
0
0
0
0
0
0
0
0
0
0
0
0
0
0
0
0
0
0
0
0
0
0
0
0
0
0
0
0
0
0
0
0
0
0
0
0
0
0
0
0
0
0
0
0
0
0
0
0
0
1
2
2
2
2
2
2
2
2
2
2
2
2
2
2
2
2
2
2
2
2
2
2
2
2
2
2
2
2
2
2
2
2
2
2
2
2
2
2
2
2
2
2
2
2
2
2
2
2
2
2
2
2
2
2
2
2
2
2
2
2
2
2
2
2
2
2
2
2
2
2
2
2
2
2
2
2
2
2
2
2
2
2
2
2
2
2
2
2
2
2
2
2
2
2
2
2
2
2
2
2
2
2
2
2
2
2
2
2
2
2
2
2
2
2
2
1
0
0
0
0
0
0
0
0
0
0
0
0
0
0
0
0
0
0
0
0
0
0
0
0
0
0
0
0
0
0
0
0
0
0
0
0
0
0
0
0
0
0
0
0
0
0
0
0
0
0
0
0
0
0
0
0
0
0
0
0
0
0
0
0
0
0
0
0
0
0
0
0
0
0
0
0
0
0
0
0
0
0
0
0
0
0
0
0
0
0
0
0
0
0
0
0
0
0
0
0
0
0
0
0
0
0
0
0
0
0
0
0
0
0
0
0
0
0
0
0
0
0
0
0
0
0
0
0
0
0
0
0
0
0
0
0
0
0
0
0
0
0
0
0
0
0
0
0
0
0
0
0
0
0
0
0
0
0
0
0
0
0
0
0
0
0
0
0
0
0
0
0
0
0
0
0
0
0
0
0
0
0
0
0
0
0
0
0
0
0
0
0
0
0
0
0
0
0
0
0
0
0
0
0
0
0
0
0
0
0
0
0
0
0
0
0
0
0
0
0
0
0
0
0
0
0
0
0
0
0
0
0
0
0
0
0
0
0
0
0
0
0
0
0
0
0
0
0
0
0
0
0
0
0
0
0
0
0
0
0
0
0
0
0
0
0
0
0
0
0
0
0
0
0
0
0
0
1
1
2
2
2
2
2
2
2
2
3
3
3
3
3
3
3
3
3
3
3
3
3
3
3
3
3
3
3
3
3
3
3
3
3
3
3
3
3
3
3
3
3
3
3
3
3
3
3
3
3
3
3
3
3
3
3
3
3
3
3
3
3
3
3
3
3
3
3
3
3
3
3
3
3
3
3
3
3
3
3
3
3
3
3
3
3
3
3
3
3
3
3
3
3
3
3
3
3
3
3
3
3
3
3
3
3
2
2
2
2
2
2
2
2
2
2
2
2
2
2
2
2
2
2
2
1
1
1
1
1
1
1
1
1
1
1
1
1
1
1
1
1
1
1
0
0
0
0
0
0
0
0
0
0
0
0
0
0
0
0
0
0
0
0
0
0
0
0
0
1
1
1
1
1
1
1
1
1
2
2
3
3
3
4
4
4
4
4
4
4
4
4
4
4
4
4
4
4
4
4
4
4
4
4
4
4
4
4
4
4
4
4
4
4
4
4
4
4
4
4
4
4
4
4
4
4
4
4
4
4
4
4
4
4
4
4
4
4
4
4
4
4
4
4
4
4
4
4
4
4
4
4
4
4
4
4
4
4
4
4
4
4
4
4
4
4
4
4
4
4
4
5
5
5
5
5
5
5
5
5
5
5
5
6
6
6
6
6
7
8
9
8
8
8
9
9
9
10
10
10
10
10
10
10
10
10
10
10
10
10
10
10
10
10
10
10
10
10
11
11
11
11
10
10
10
10
10
10
10
10
10
10
10
10
10
9
9
9
9
8
8
8
8
8
8
8
8
8
8
8
8
8
8
8
8
8
8
8
8
8
8
8
8
8
8
8
8
8
8
8
8
8
8
8
8
8
8
8
8
8
8
8
8
8
8
8
8
8
8
8
8
8
8
8
8
8
8
8
8
8
8
8
8
8
8
8
8
8
8
8
7
6
6
6
6
6
6
6
6
6
6
6
6
6
5
5
5
5
5
5
5
5
4
4
4
4
3
3
3
3
3
3
3
3
3
3
3
3
3
3
3
3
3
3
3
3
3
3
3
3
3
3
3
3
3
3
2
2
2
2
2
2
2
2
2
2
2
2
2
2
2
2
2
2
2
2
2
2
2
2
2
2
2
2
2
2
2
2
2
2
2
2
2
2
2
2
1
1
1
1
1
1
1
0
0
0
0
0
0
0
1
2
2
2
2
2
2
3
3
3
3
3
2
2
2
2
2
2
2
4
4
4
4
4
4
4
5
5
5
5
5
5
5
5
6
7
7
7
7
7
7
7
7
7
7
7
7
7
7
7
7
7
7
7
7
7
7
7
7
7
7
7
7
7
7
7
7
7
7
7
7
7
7
7
7
7
7
7
7
7
7
7
7
7
7
7
7
7
7
7
7
7
7
7
7
7
7
7
7
7
7
7
7
7
7
7
7
7
7
7
7
7
7
7
7
7
7
7
8
8
8
8
8
7
7
7
7
8
8
8
8
8
8
8
8
8
8
8
8
8
8
8
8
8
8
6
6
6
6
6
6
5
5
5
5
5
5
5
5
5
5
5
5
5
5
5
5
5
5
5
5
5
6
6
6
6
5
5
5
5
5
5
5
5
5
5
5
5
5
5
4
4
4
3
3
3
3
3
3
3
3
3
3
3
3
3
3
3
3
3
3
3
3
3
3
3
3
3
3
3
4
4
4
4
4
4
4
4
4
4
4
4
4
4
4
4
4
4
4
4
4
4
4
4
4
4
4
4
4
4
3
3
3
3
3
3
3
3
3
3
3
3
4
5
5
5
5
5
5
5
5
5
5
5
5
5
5
5
5
5
5
5
5
6
6
6
6
6
6
6
6
6
5
5
5
5
5
5
5
5
5
5
5
5
5
5
5
5
5
5
5
5
5
5
5
5
5
4
4
4
4
3
3
3
3
3
3
3
3
3
3
3
3
3
3
3
3
3
3
3
4
4
4
4
4
4
4
4
4
4
4
4
4
4
4
4
4
4
4
4
4
4
4
4
4
4
4
4
4
5
5
5
5
5
5
5
5
5
5
5
5
5
5
4
4
4
4
4
3
3
4
4
4
4
4
4
4
4
4
5
6
6
7
8
9
10
10
11
11
11
11
11
11
11
11
11
11
11
11
11
11
11
11
11
11
10
10
10
11
11
11
11
11
11
11
11
11
11
11
11
11
11
11
11
11
11
11
11
11
11
11
11
11
11
11
11
11
11
11
11
11
11
11
11
11
11
11
11
11
11
11
11
11
11
11
11
11
11
11
11
11
11
11
11
11
11
11
11
11
11
11
11
11
11
11
11
11
11
11
11
11
11
11
11
11
11
11
11
11
11
11
11
11
10
10
10
10
10
10
9
9
8
8
8
8
8
8
8
8
8
8
8
8
8
8
8
8
8
7
7
7
7
7
7
7
8
8
8
7
6
5
5
5
5
6
6
6
6
6
6
6
6
6
5
5
5
5
5
5
5
5
5
5
5
5
5
5
5
4
4
4
4
4
4
4
4
4
4
4
4
4
4
4
4
4
4
4
4
4
4
4
4
4
4
4
4
4
4
4
4
4
4
4
4
4
4
4
4
4
4
4
4
4
4
3
3
3
3
3
3
3
3
2
2
2
2
2
2
2
2
2
2
2
2
2
2
2
4
4
4
6
9
10
10
11
11
11
13
13
13
13
16
16
16
16
16
16
16
16
16
16
16
16
16
16
16
16
16
16
16
16
16
15
16
16
15
15
15
16
16
16
17
21
21
22
22
22
22
23
23
24
24
24
24
25
25
27
27
27
27
27
27
27
27
27
27
27
27
27
27
27
27
27
27
28
28
28
28
28
28
28
28
28
28
28
28
28
28
28
28
28
29
29
29
29
29
29
29
29
29
29
29
29
29
29
29
29
29
28
28
30
30
31
31
31
31
33
33
33
33
33
33
33
33
33
33
33
33
33
33
34
34
33
33
32
32
32
32
33
33
33
35
35
41
42
41
41
41
42
42
42
42
42
43
42
41
41
41
41
40
40
36
36
36
36
36
36
36
36
36
36
35
35
35
35
35
35
35
34
34
34
34
34
35
35
35
33
33
33
33
33
33
32
32
32
32
32
32
32
31
31
31
31
31
31
31
30
30
30
30
30
30
29
29
29
28
28
28
28
28
28
28
28
28
28
28
28
28
28
27
27
27
27
27
27
27
27
26
26
26
26
25
25
25
25
25
25
25
25
25
25
27
27
27
27
25
25
26
25
24
24
24
24
24
24
24
23
23
23
23
23
23
24
24
24
24
23
25
25
27
27
27
27
28
27
27
27
27
27
27
27
27
27
27
27
27
27
26
26
26
26
26
26
26
25
25
25
25
25
24
24
24
25
25
24
24
23
22
22
22
22
22
22
22
22
23
23
23
23
23
23
23
23
22
22
22
22
22
22
22
23
22
22
22
22
22
22
22
22
25
27
27
27
27
25
25
24
24
24
24
23
23
24
24
24
24
24
24
24
24
24
24
25
25
25
25
26
25
25
25
26
27
27
28
28
28
28
29
29
30
30
30
30
31
31
31
31
31
31
30
30
30
31
36
38
38
40
40
40
40
38
37
37
37
37
37
37
37
37
37
37
37
36
36
36
36
36
36
36
36
36
36
36
36
36
36
36
36
36
36
36
36
39
38
36
35
35
35
35
35
35
36
36
36
36
36
36
37
38
39
38
38
39
39
38
38
38
38
38
38
38
39
39
38
38
38
36
36
36
37
37
37
37
37
37
36
39
39
39
39
38
38
38
39
41
42
55
60
66
66
66
66
66
68
69
69
69
70
70
69
69
69
69
69
69
69
69
69
69
69
69
69
69
69
69
69
68
66
66
66
66
66
66
66
66
64
64
64
64
64
64
63
63
63
63
64
64
64
64
64
65
64
64
62
61
61
61
59
59
58
58
58
58
57
57
57
57
56
56
56
56
56
56
55
55
55
55
55
55
54
54
54
54
54
54
54
54
54
54
53
52
52
52
52
54
55
54
54
54
54
54
53
53
54
55
55
55
56
57
57
58
58
58
63
63
62
61
61
61
60
60
59
61
61
62
62
63
63
62
62
62
62
62
62
62
62
62
62
62
61
58
58
59
59
57
58
58
57
58
61
63
63
64
63
65
65
66
66
66
66
69
70
69
69
69
69
69
69
70
71
72
75
75
75
78
80
83
83
83
84
85
85
86
86
86
86
86
85
85
85
85
83
82
82
82
83
83
81
80
80
79
78
75
75
76
78
78
84
86
86
84
88
91
91
90
90
89
89
88
88
88
88
85
84
84
84
84
84
84
84
84
84
81
81
81
81
80
80
80
80
80
79
79
79
79
79
79
79
78
78
77
76
76
76
75
75
75
75
75
75
74
73
73
73
73
73
73
73
74
73
70
70
70
69
69
69
69
67
67
69
67
69
69
66
62
62
63
62
62
63
64
64
66
65
65
64
65
65
65
65
64
64
64
63
63
61
59
58
58
58
58
58
58
58
58
58
58
58
59
58
58
56
47
47
46
48
50
50
51
51
51
51
51
51
51
51
50
52
52
52
53
54
53
52
52
51
51
50
50
50
50
50
50
49
48
48
47
47
47
47
47
47
47
47
47
47
43
43
43
43
43
44
44
42
42
42
41
41
41
41
41
40
40
40
40
40
40
40
40
39
39
39
39
39
39
39
39
38
36
35
35
33
33
33
33
33
32
32
31
31
31
31
31
31
31
30
30
30
30
27
26
26
26
26
26
26
26
26
26
25
25
25
24
23
22
22
21
19
8
1
1
1
1
1
1
1
1
1
1
1
2
2
2
2
2
2
2
2
2
1
1
1
1
1
1
1
1
1
1
1
1
1
1
1
1
1
1
1
1
1
1
1
1
1
1
1
1
1
1
1
1
1
1
1
1
1
1
1
1
1
1
1
1
1
1
1
1
1
1
1
1
1
1
1
1
1
1
1
1
1
1
2
2
2
2
2
2
2
2
2
2
2
2
2
2
2
2
2
2
2
2
2
2
2
2
2
2
2
2
2
2
2
2
2
2
2
2
2
2
2
2
2
2
2
2
2
2
2
2
2
2
2
1
1
1
1
1
1
1
1
1
1
1
1
1
1
1
1
1
1
1
1
1
1
1
1
0
0
0
0
0
0
0
0
0
0
0
0
0
0
0
0
0
0
0
0
0
0
0
0
0
0
0
0
0
0
0
0
0
0
0
0
0
0
0
0
0
0
0
0
0
0
0
0
0
0
0
0
0
0
0
0
0
0
0
0
0
0
0
0
0
0
0
0
0
0
0
0
0
0
0
0
0
0
0
0
0
0
0
0
0
0
0
0
0
0
0
0
0
0
0
0
0
0
0
0
0
0
0
0
0
0
0
0
0
0
0
0
0
0
0
0
0
0
0
0
0
0
0
0
0
0
0
0
0
0
0
0
0
0
0
0
0
0
0
0
0
0
0
0
0
0
0
0
0
0
0
0
0
0
0
0
0
0
0
0
0
0
0
0
0
0
0
0
0
0
0
0
0
0
0
0
0
0
0
0
1
1
1
1
1
1
1
1
1
1
1
1
1
1
1
1
1
1
2
2
2
2
2
2
2
2
2
2
2
2
2
2
2
2
2
2
2
2
2
2
2
2
2
2
2
2
2
2
2
2
2
2
2
2
2
2
2
2
2
2
2
2
2
2
2
2
2
2
2
2
2
2
2
2
2
2
2
2
2
2
2
2
2
2
2
2
2
2
2
2
2
2
2
2
2
2
2
2
2
2
2
2
2
2
2
2
2
2
2
2
2
2
2
2
2
2
2
2
2
2
2
2
2
2
2
2
2
2
2
2
2
2
2
2
2
2
2
2
2
2
2
2
2
2
2
2
2
2
2
2
2
2
2
2
2
2
2
2
2
2
2
2
2
2
2
2
2
2
2
2
2
2
2
2
2
2
2
2
2
2
2
2
2
2
1
1
1
1
1
1
1
1
1
1
1
1
1
1
1
1
1
1
1
1
1
1
1
1
1
1
1
1
1
1
1
1
1
1
1
1
1
1
1
1
1
1
1
1
1
1
1
1
1
1
1
1
1
1
1
1
1
1
1
1
1
1
1
1
1
1
1
2
2
2
2
2
2
2
2
1
1
1
1
1
1
1
1
1
1
1
1
1
1
2
2
2
2
2
2
2
2
2
2
2
2
2
2
2
2
2
2
2
2
2
2
2
2
2
2
2
2
2
2
2
2
2
2
2
2
2
2
2
2
2
2
2
2
2
2
2
2
2
2
2
2
2
2
2
2
2
2
2
2
2
2
2
2
2
2
2
2
2
2
2
2
2
2
2
2
2
2
2
2
2
2
2
2
2
2
2
2
2
2
2
2
2
2
2
2
2
2
2
2
2
2
2
2
2
2
2
2
2
2
2
2
2
2
2
2
2
2
2
2
2
2
2
2
2
2
2
2
2
2
2
2
2
2
2
2
2
2
2
2
2
2
2
2
2
2
2
2
2
2
2
2
2
2
2
2
2
2
2
2
2
2
2
2
2
2
2
2
2
2
2
2
2
2
2
2
2
2
2
2
2
2
2
2
2
1
1
1
1
1
1
1
1
1
1
1
1
1
1
1
1
1
1
1
1
1
1
1
1
1
1
1
1
1
1
1
1
1
1
1
1
1
1
1
1
1
1
1
1
1
1
1
1
1
1
1
1
1
1
1
1
1
1
0
0
0
0
0
0
0
0
0
0
0
0
0
0
0
0
0
0
0
1
1
1
1
1
1
1
1
1
1
1
1
1
1
1
1
1
1
1
1
1
1
1
1
1
1
1
1
1
1
1
1
1
1
1
1
1
1
1
1
1
1
1
1
1
1
1
1
1
1
1
1
1
1
1
1
1
1
1
1
1
1
1
1
1
0
0
0
0
0
0
0
0
0
0
0
0
0
0
0
0
0
0
0
0
0
0
0
0
0
0
0
0
0
0
0
0
0
0
0
0
0
0
0
0
0
0
0
0
0
0
0
0
0
0
0
0
0
0
0
0
0
0
0
0
0
0
0
0
0
0
0
0
0
0
0
0
0
0
0
0
0
0
0
0
0
0
0
0
0
0
0
0
0
0
0
0
0
0
0
0
0
0
0
0
0
0
0
0
0
0
0
0
0
0
0
0
0
0
0
0
0
0
0
0
0
0
0
0
0
0
0
0
0
0
0
0
0
0
0
0
0
0
0
0
0
0
0
0
0
0
0
0
0
0
0
0
0
0
0
0
0
0
0
0
0
0
0
0
0
0
0
0
0
0
0
0
0
0
0
0
0
0
0
0
0
0
0
0
1
1
1
1
1
1
1
1
1
1
1
1
1
1
1
1
1
1
1
1
1
1
1
1
1
1
1
1
1
1
1
1
1
1
1
1
1
1
1
1
1
1
1
1
1
1
1
1
1
1
1
1
1
1
1
1
1
1
1
1
1
1
1
1
0
0
0
0
0
0
0
0
0
0
0
0
0
0
0
0
0
0
0
0
0
0
0
0
0
0
0
0
0
0
0
0
0
0
0
0
0
0
0
0
0
0
0
0
0
0
0
0
0
2
2
2
2
2
2
2
2
2
2
2
2
3
3
3
3
3
3
3
3
3
3
3
3
3
3
3
3
3
3
3
2
3
3
3
3
3
3
3
3
3
3
3
3
3
3
3
3
3
3
3
3
3
3
3
3
3
3
3
3
3
3
3
3
3
3
3
3
3
3
3
4
4
5
5
5
5
5
5
5
5
5
5
5
5
5
5
5
5
5
5
5
5
5
5
5
5
5
5
5
5
5
5
5
5
5
5
5
5
5
5
5
5
5
5
5
5
5
5
5
5
5
4
4
4
4
4
5
5
5
5
5
5
5
5
5
5
5
5
5
5
5
5
5
5
5
5
5
5
5
5
5
5
5
5
5
5
5
5
5
5
5
5
5
5
5
5
5
5
5
6
6
6
6
7
7
7
7
7
7
7
7
7
7
7
7
7
7
7
7
7
7
8
8
8
8
8
8
9
10
10
10
10
10
10
10
10
11
11
10
10
10
10
10
10
11
11
11
11
10
10
10
10
10
10
10
10
10
10
10
10
9
9
9
9
9
9
9
9
11
13
13
13
13
13
13
13
13
14
14
14
14
14
14
14
14
15
15
15
15
15
15
16
16
16
16
16
16
16
16
16
16
16
16
16
16
16
15
15
15
15
15
15
15
15
15
15
15
15
16
16
16
16
16
16
16
16
15
15
15
15
15
15
15
15
15
15
15
15
15
15
15
14
14
14
13
13
13
13
13
13
13
13
13
13
13
13
13
13
13
13
13
13
13
12
13
13
13
13
13
14
14
16
16
16
16
16
16
16
16
16
14
14
14
14
14
14
14
14
14
14
14
14
14
14
14
13
13
13
13
13
13
13
13
13
13
13
13
13
13
12
12
12
12
12
12
12
12
12
12
12
12
12
12
12
12
12
12
12
11
9
8
8
6
6
6
5
5
5
5
5
5
5
5
5
5
5
5
5
5
5
5
5
5
5
5
5
5
5
5
5
5
5
5
5
5
5
5
5
5
5
5
5
4
4
4
4
4
4
4
4
4
4
4
4
4
4
4
4
4
4
4
4
4
4
3
3
3
3
3
3
3
3
1
1
1
1
1
1
0
0
0
0
0
0
0
0
0
0
0
0
0
0
0
0
0
0
0
0
0
0
0
0
0
0
0
0
0
0
0
0
0
0
0
0
0
0
0
0
0
0
0
0
0
0
0
0
0
0
0
0
0
0
0
0
0
0
0
0
0
0
0
0
0
0
0
0
0
0
0
0
0
0
0
0
0
0
0
0
0
0
0
0
0
0
0
0
0
0
0
0
0
0
0
0
0
0
0
0
0
0
0
0
0
0
0
0
0
0
0
0
0
0
0
0
0
0
0
0
0
0
0
0
0
0
0
0
0
0
0
0
0
0
0
0
0
0
0
0
0
0
0
0
0
0
0
0
0
0
0
0
0
0
0
0
0
0
0
0
0
0
0
0
0
0
0
0
0
0
0
0
0
0
0
0
0
0
0
0
0
0
0
0
0
0
0
0
0
0
0
0
0
0
0
0
0
0
0
0
0
0
0
0
0
0
0
0
0
0
0
0
0
0
0
0
0
0
0
0
0
0
0
0
0
0
0
0
0
0
0
0
0
0
0
0
0
0
0
0
0
0
0
0
0
0
0
0
0
0
0
0
0
0
0
0
0
0
0
0
0
0
0
0
0
0
0
0
0
0
0
0
0
0
0
0
0
0
0
0
0
0
0
0
0
0
0
0
0
0
0
0
0
0
0
0
0
0
0
0
0
0
0
0
0
0
0
0
0
0
0
0
0
0
0
0
0
0
0
0
0
0
0
0
0
0
0
0
0
0
0
0
0
0
0
0
0
0
0
0
0
0
0
0
0
0
0
0
0
0
0
0
0
0
0
0
0
0
0
0
0
0
0
0
0
0
0
0
0
0
0
0
0
0
0
0
0
0
0
0
0
0
0
0
0
0
0
0
0
0
0
0
0
0
0
0
0
0
0
0
0
0
0
0
0
0
0
0
0
0
0
0
0
0
0
0
0
0
0
0
0
0
0
0
0
0
0
0
0
0
0
0
0
0
0
0
0
0
0
0
0
0
0
0
0
0
0
0
0
0
0
0
0
0
0
0
0
0
0
0
0
0
0
0
0
0
0
0
0
0
0
0
0
0
0
0
0
0
0
0
0
0
0
0
0
0
0
0
0
0
0
0
0
0
0
0
0
0
0
0
0
0
0
0
0
0
0
0
0
0
0
0
0
0
0
0
0
0
0
0
0
0
0
0
0
0
0
0
0
0
0
0
0
0
0
0
0
0
0
0
0
0
0
0
0
0
0
0
0
0
0
0
0
0
0
0
0
0
0
0
0
0
0
0
0
0
0
0
0
0
0
0
0
0
0
0
0
0
0
0
0
0
0
0
0
0
0
0
0
0
0
0
0
0
0
0
0
0
0
0
0
0
0
0
0
0
0
0
0
0
0
0
0
0
0
0
0
0
0
0
0
0
0
0
0
0
0
0
0
0
0
0
0
0
0
0
0
0
0
0
0
0
0
0
0
0
0
0
0
0
0
0
0
0
0
0
0
0
0
0
0
0
0
0
0
0
0
0
0
0
0
0
0
0
0
0
0
0
0
0
0
0
0
0
0
0
0
0
0
0
0
0
0
0
0
0
0
0
0
0
0
0
0
0
0
0
0
0
0
0
0
0
0
0
0
0
0
0
0
0
0
0
0
0
0
0
0
0
0
0
0
0
0
0
0
0
0
0
0
0
0
0
0
0
0
0
0
0
0
0
0
0
0
0
0
0
0
0
0
0
0
0
0
0
0
0
0
0
0
0
0
0
0
0
0
0
0
0
0
0
0
0
0
0
0
0
0
0
0
0
0
0
0
0
0
0
0
0
0
0
0
0
0
0
0
0
0
0
0
0
0
0
0
0
0
0
0
0
0
0
0
0
0
0
0
0
0
0
0
0
0
0
0
0
0
0
0
0
0
0
0
0
0
0
0
0
0
0
0
0
0
0
0
0
0
0
0
0
0
0
0
0
0
0
0
0
0
0
0
0
0
0
0
0
0
0
0
0
0
0
0
0
0
0
0
0
0
0
0
0
0
0
0
0
0
0
0
0
0
0
0
0
0
0
0
0
0
0
0
0
0
0
0
0
0
0
0
0
0
0
0
0
0
0
0
0
0
0
0
0
0
0
0
0
0
0
0
0
0
0
0
0
0
0
0
0
0
0
0
0
0
0
0
0
0
0
0
0
0
0
0
0
0
0
0
0
0
0
0
0
0
0
0
0
0
0
0
0
0
0
0
0
0
0
0
0
0
0
0
0
0
0
0
0
0
0
0
0
0
0
0
0
0
0
0
0
0
0
0
0
0
0
0
0
0
0
0
0
0
0
0
0
0
0
0
0
0
0
0
0
0
0
0
0
0
0
0
0
0
0
0
0
0
0
0
0
0
0
0
0
0
0
0
0
0
0
0
0
0
0
0
0
0
0
0
0
0
0
0
0
0
0
0
0
0
0
0
0
0
0
0
0
0
0
0
0
0
0
0
0
0
0
0
0
0
0
0
0
0
0
0
0
0
0
0
0
0
0
0
0
0
0
0
0
0
0
0
0
0
0
0
0
0
0
0
0
0
0
0
0
0
0
0
0
0
0
0
0
0
0
0
0
0
0
0
0
0
0
0
0
0
0
0
0
0
0
0
0
0
0
0
0
0
0
0
0
0
0
0
0
0
0
0
0
0
0
0
0
0
0
0
0
0
0
0
0
0
0
0
0
0
0
0
0
0
0
0
0
0
0
0
0
0
0
0
0
0
0
0
0
0
0
0
0
0
0
0
0
0
0
0
0
0
0
0
0
0
0
0
0
0
0
0
0
0
0
0
0
0
0
0
0
0
0
0
0
0
0
0
0
0
0
0
0
0
0
0
0
0
0
0
0
0
0
0
0
0
0
0
0
0
0
0
0
0
0
0
0
0
0
0
0
0
0
0
0
0
0
0
0
0
0
0
0
0
0
0
0
0
0
0
0
0
0
0
0
0
0
0
0
0
0
0
0
0
0
0
0
0
0
0
0
0
0
0
0
0
0
0
0
0
0
0
0
0
0
0
0
0
0
0
0
0
0
0
0
0
0
0
0
0
0
0
0
0
0
0
0
0
0
0
0
0
0
0
0
0
0
0
0
0
0
0
0
0
0
0
0
0
0
0
0
0
0
0
0
0
0
0
0
0
0
0
0
0
0
0
0
0
0
0
0
0
0
0
0
0
0
0
0
0
0
0
0
0
0
0
0
0
0
0
0
0
0
0
0
0
0
0
0
0
0
0
0
0
0
0
0
0
0
0
0
0
0
0
0
0
0
0
0
0
0
0
0
0
0
0
0
0
0
0
0
0
0
0
0
0
0
0
0
0
0
0
0
0
0
0
0
0
0
0
0
0
0
0
0
0
0
0
0
0
0
0
0
0
0
0
0
0
0
0
0
0
0
0
0
0
0
0
0
0
0
0
0
0
0
0
0
0
0
0
0
0
0
0
0
0
0
0
0
0
0
0
0
0
0
0
0
0
0
0
0
0
0
0
0
0
0
0
0
0
0
0
0
0
0
0
0
0
0
0
0
0
0
0
0
0
0
0
0
0
0
0
0
0
0
0
0
0
0
0
0
0
0
0
0
0
0
0
0
0
0
0
0
0
0
0
0
0
0
0
0
0
0
0
0
0
0
0
0
0
0
0
0
0
0
0
0
0
0
0
0
0
0
0
0
0
0
0
0
0
0
0
0
0
0
0
0
0
0
0
0
0
0
0
0
0
0
0
0
0
0
0
0
0
0
0
0
0
0
0
0
0
0
0
0
0
0
0
0
0
0
0
0
0
0
0
0
0
0
0
0
0
0
0
0
0
0
0
0
0
0
0
0
0
0
0
0
0
0
0
0
0
0
0
0
0
0
0
0
0
0
0
0
0
0
0
0
0
0
0
0
0
0
0
0
0
0
0
0
0
0
0
0
0
0
0
0
0
0
0
0
0
0
0
0
0
0
0
0
0
0
0
0
0
0
0
0
0
0
0
0
0
0
0
0
0
0
0
0
0
0
0
0
0
0
0
0
0
0
0
0
0
0
0
0
0
0
0
0
0
0
0
0
0
0
0
0
0
0
0
0
0
0
0
0
0
0
0
0
0
0
0
0
0
0
0
0
0
0
0
0
0
0
0
0
0
0
0
0
0
0
0
0
0
0
0
0
0
0
0
0
0
0
0
0
0
0
0
0
0
0
0
0
0
0
0
0
0
0
0
0
0
0
0
0
0
0
0
0
0
0
0
0
0
0
0
0
0
0
0
0
0
0
0
0
0
0
0
0
0
0
0
0
0
0
0
0
0
0
0
0
0
0
0
0
0
0
0
0
0
0
0
0
0
0
0
0
0
0
0
0
0
0
0
0
0
0
0
0
0
0
0
0
0
0
0
0
0
0
0
0
0
0
0
0
0
0
0
0
0
0
0
0
0
0
0
0
0
0
0
0
0
0
0
0
0
0
0
0
0
0
0
0
0
0
0
0
0
0
0
0
0
0
0
0
0
0
0
0
0
0
0
0
0
0
0
0
0
0
0
0
0
0
0
0
0
0
0
0
0
0
0
0
0
0
0
0
0
0
0
0
0
0
0
0
0
0
0
0
0
0
0
0
0
0
0
0
0
0
0
0
0
0
0
0
0
0
0
0
0
0
0
0
0
0
0
0
0
0
0
0
0
0
0
0
0
0
0
0
0
0
0
0
0
0
0
0
0
0
0
0
0
0
0
0
0
0
0
0
0
0
0
0
0
0
0
0
0
0
0
0
0
0
0
0
0
0
0
0
0
0
0
0
0
0
0
0
0
0
0
0
0
0
0
0
0
0
0
0
0
0
0
0
0
0
0
0
0
0
0
0
0
0
0
0
0
0
0
0
0
0
0
0
0
0
0
0
0
1
1
1
1
1
1
1
1
1
1
1
1
1
1
1
1
1
1
1
1
1
1
1
1
1
1
1
1
1
1
1
1
1
1
1
1
1
1
1
1
1
1
1
1
1
1
1
1
1
1
1
1
1
1
1
1
1
1
1
1
1
1
1
1
1
1
1
1
1
1
1
1
1
1
1
1
1
1
1
1
1
1
1
1
1
1
1
1
1
1
1
1
1
1
1
1
1
1
1
1
1
1
1
1
1
1
1
1
1
1
1
1
1
1
1
1
1
1
1
1
1
1
1
1
1
1
1
1
1
1
1
1
1
1
1
1
1
1
1
1
1
1
1
1
0
0
0
0
0
0
0
0
0
0
0
0
0
0
0
0
0
0
0
0
0
0
0
0
0
0
0
0
0
1
1
1
1
1
1
1
1
1
1
1
1
1
1
1
1
1
1
1
1
1
1
1
1
1
1
1
2
2
2
2
2
2
2
2
2
2
2
2
2
2
2
2
2
2
2
2
2
2
2
2
2
2
2
3
3
3
3
3
3
3
3
3
3
3
3
3
3
3
3
3
3
3
3
3
3
3
3
3
3
3
3
3
3
3
3
3
3
3
3
3
3
3
3
3
3
3
3
3
2
2
2
2
2
2
2
2
2
2
2
2
2
2
2
2
2
2
2
2
2
2
2
2
2
2
2
2
3
3
3
3
3
3
4
4
4
4
4
4
4
4
4
4
4
4
4
4
4
4
4
4
4
4
4
4
4
4
4
4
4
4
4
4
4
4
4
3
3
3
3
3
3
3
3
3
3
3
3
3
3
3
3
3
3
3
3
3
3
3
3
3
3
3
3
3
3
3
2
2
2
2
2
2
2
2
2
2
2
2
2
2
3
4
4
4
4
4
4
4
4
3
3
3
3
3
3
3
3
3
3
3
2
2
2
2
2
3
3
3
4
4
4
4
4
4
4
4
4
4
4
4
4
4
4
4
4
4
4
4
4
4
4
4
4
4
4
4
4
4
6
6
6
6
6
6
5
5
5
5
5
5
5
5
5
5
5
5
5
5
5
5
5
5
5
5
5
5
5
5
5
5
5
5
5
5
5
5
5
5
5
5
5
5
5
5
5
5
5
6
6
6
6
6
6
6
6
6
6
6
6
6
6
6
6
6
6
6
6
6
6
6
6
6
8
8
8
8
8
8
8
8
8
8
8
8
8
8
8
7
7
7
6
6
6
6
6
6
6
6
6
7
7
7
7
7
7
7
7
7
7
7
7
7
7
7
7
7
7
7
7
7
7
7
7
7
7
7
7
7
7
7
7
7
7
7
7
7
7
7
7
7
7
7
7
7
7
7
7
7
7
7
7
7
7
8
8
8
8
8
8
8
8
8
8
8
8
8
8
8
8
8
8
8
8
8
8
8
8
8
8
8
8
8
7
7
7
6
6
6
6
6
6
6
6
6
6
6
5
5
5
5
5
5
5
5
5
6
6
6
6
6
6
6
6
6
6
6
6
6
6
5
5
5
5
5
5
5
5
5
5
5
5
5
5
5
5
5
5
5
5
5
6
6
6
6
6
6
6
6
6
6
6
6
6
6
6
6
6
6
6
6
6
6
6
6
6
6
6
6
6
6
6
6
6
6
6
6
6
6
6
6
6
6
6
6
6
6
5
5
5
5
5
5
5
5
5
5
5
5
5
5
5
5
5
5
5
3
3
3
3
3
3
3
3
3
3
3
3
3
3
2
2
2
2
2
2
2
2
2
2
2
2
2
2
2
2
2
2
2
2
2
2
2
2
2
2
2
2
2
2
2
2
2
2
2
2
2
2
2
2
2
2
2
2
2
2
2
2
2
2
2
2
2
2
2
2
2
2
2
2
2
2
2
2
2
2
2
2
2
2
2
2
2
2
2
2
2
2
2
2
2
2
2
2
2
2
2
2
1
1
1
1
1
1
1
1
1
1
1
1
1
1
1
1
1
1
1
1
1
1
1
1
1
1
1
1
1
1
1
1
1
1
1
1
1
1
1
1
1
1
1
1
1
1
1
1
1
1
1
1
1
1
1
1
1
1
1
1
1
1
1
1
1
1
1
1
1
1
1
1
1
1
1
1
1
1
1
1
1
1
1
1
1
1
1
1
1
1
1
1
1
1
1
1
1
0
0
0
0
0
0
0
0
0
0
0
0
0
0
0
0
0
0
0
0
0
0
0
0
0
0
0
0
0
0
0
0
2
2
2
2
2
2
2
2
2
2
2
2
2
2
2
2
2
2
2
2
1
1
2
2
2
2
2
2
2
2
2
2
2
2
2
2
2
2
2
2
2
2
2
2
2
2
2
2
2
2
2
2
2
2
2
4
5
5
5
5
5
5
5
5
6
6
6
6
6
6
6
6
6
6
6
6
6
6
6
6
6
6
6
6
7
7
7
7
7
7
7
8
8
8
8
8
8
8
8
8
8
8
8
8
8
8
8
8
8
8
8
8
8
8
8
8
8
6
6
6
6
6
6
6
6
6
6
6
6
6
6
6
6
6
6
6
6
6
6
6
6
6
6
6
6
6
6
6
6
6
6
6
6
6
6
6
6
6
6
6
6
6
7
7
7
7
7
7
7
7
7
7
7
6
6
6
6
7
7
7
6
7
7
7
8
10
10
11
11
11
11
11
11
11
11
11
11
11
11
11
11
11
11
11
11
11
11
11
11
11
11
10
10
10
10
10
10
10
10
10
10
10
10
10
10
10
10
10
10
10
10
10
10
10
10
10
10
10
10
10
10
10
10
10
10
10
10
10
10
10
10
10
10
10
10
10
10
9
9
8
8
8
8
8
8
8
8
8
8
8
8
8
8
8
8
8
8
8
8
8
8
8
8
8
8
8
8
8
8
8
8
8
8
8
8
8
8
8
9
9
9
9
9
9
9
9
9
9
9
9
9
9
9
9
9
8
8
8
8
8
8
8
8
8
7
7
7
7
7
7
6
6
6
6
5
5
5
5
5
6
6
6
6
5
5
5
5
5
5
5
5
5
5
5
5
5
5
5
5
5
5
5
5
4
4
4
4
4
4
4
4
4
4
4
4
4
4
5
5
5
5
5
6
6
5
5
5
5
5
5
5
5
5
5
5
5
5
5
5
5
5
5
5
5
5
5
5
5
5
5
5
5
5
5
5
5
5
5
5
5
5
5
5
5
5
5
5
5
5
5
5
5
5
5
5
5
5
5
5
5
5
4
4
4
4
4
4
4
4
4
4
4
4
4
4
4
4
4
4
4
4
4
4
3
3
3
3
3
3
3
3
3
3
3
3
3
3
3
3
3
3
3
3
3
3
3
3
3
3
3
3
3
3
3
3
3
2
2
2
2
2
2
1
1
1
2
2
2
2
2
2
2
2
2
2
1
1
1
1
1
1
0
0
0
0
0
0
0
0
0
0
0
0
0
0
0
0
0
0
0
0
0
0
0
0
0
0
0
0
0
0
0
0
0
0
0
0
0
0
0
0
0
0
0
0
0
0
0
0
0
0
0
0
0
0
0
0
0
0
0
0
0
0
0
0
0
0
0
0
0
0
0
0
0
0
0
0
0
0
0
0
0
1
1
1
1
1
1
1
1
1
1
1
1
1
1
1
1
1
1
1
1
1
1
1
1
1
1
2
2
2
2
2
2
2
2
2
2
2
2
2
2
2
2
2
2
2
2
2
2
2
2
2
2
2
2
2
2
2
2
2
2
2
2
2
2
2
2
2
2
2
2
2
2
2
2
2
2
2
2
2
2
2
2
2
2
2
2
2
2
2
2
2
2
2
2
2
2
2
2
2
2
2
2
2
2
2
2
2
2
2
2
2
2
2
2
2
2
2
2
2
2
2
2
2
2
2
2
2
2
2
2
2
2
2
2
2
2
2
2
2
2
2
2
2
2
2
2
2
2
2
2
2
2
2
2
2
2
2
2
2
2
2
2
2
2
2
2
2
2
0
0
0
0
0
0
0
0
0
0
0
0
0
0
0
0
0
0
0
0
0
0
0
0
0
0
0
0
0
0
0
0
0
0
0
0
0
0
0
0
0
0
0
0
0
0
0
0
0
0
0
0
0
0
0
0
0
0
0
0
0
0
0
0
0
0
0
0
0
0
0
0
0
0
0
0
0
0
0
0
0
0
0
0
0
0
0
0
0
0
0
0
0
0
0
0
0
0
0
0
0
0
0
0
0
0
0
0
1
1
1
1
1
2
2
2
2
2
2
2
2
2
2
2
2
2
2
2
2
2
2
2
2
2
2
2
2
2
2
2
2
2
2
2
2
2
2
2
2
2
2
2
2
2
2
2
2
2
2
2
2
2
2
2
2
2
2
2
2
2
2
2
2
2
2
2
2
2
2
2
2
2
2
2
2
2
2
2
2
2
2
2
2
2
2
2
2
2
2
2
2
2
2
3
3
4
5
5
5
5
5
5
5
5
5
5
5
5
5
5
5
5
5
5
5
5
5
5
4
4
4
4
4
4
4
4
4
4
4
4
4
4
4
4
4
4
4
4
4
4
3
3
3
3
3
3
3
3
3
3
3
3
3
3
3
3
3
3
3
3
3
3
3
3
3
3
3
3
3
3
3
3
3
3
3
3
3
3
3
3
3
3
3
3
3
3
3
3
3
3
3
3
3
3
3
3
3
3
3
3
3
3
3
3
3
3
3
3
3
3
3
3
3
3
3
3
3
3
3
3
3
3
3
3
3
3
2
2
2
2
2
2
2
2
2
2
2
2
2
2
2
2
2
2
2
2
2
2
2
2
2
2
2
2
2
2
2
2
2
2
2
2
2
2
1
1
1
1
1
1
1
1
1
1
1
1
0
0
0
0
0
0
0
0
0
0
0
0
0
0
0
0
0
0
0
0
0
0
0
0
0
0
0
0
0
0
0
0
0
0
0
0
0
0
0
0
0
0
0
0
0
0
0
0
0
0
0
0
0
0
0
0
0
0
0
0
0
0
0
0
0
0
0
0
0
0
0
0
0
0
0
0
0
0
0
0
0
0
0
0
0
0
0
0
0
0
0
0
0
0
0
0
0
0
0
0
0
0
0
0
0
0
0
0
0
0
0
0
0
0
0
0
0
0
0
0
0
0
0
0
0
0
0
0
0
0
0
0
0
0
0
0
0
0
0
0
0
0
0
0
0
0
0
0
0
0
0
0
0
0
0
0
0
0
0
0
0
0
0
0
0
0
0
0
0
0
0
0
0
0
0
0
0
0
0
0
0
0
0
0
0
0
0
0
0
0
0
0
0
0
0
0
0
0
0
0
0
0
0
0
0
0
0
0
0
0
0
0
0
0
0
0
0
0
0
0
0
0
0
0
0
0
0
0
0
0
0
0
0
0
0
0
0
0
0
0
0
0
0
0
0
0
0
0
0
0
0
0
0
0
0
0
0
0
0
0
0
0
0
0
0
0
0
0
0
0
0
0
0
0
0
0
0
0
0
0
0
0
0
0
0
0
0
0
0
0
0
0
0
0
0
0
0
0
0
0
0
0
0
0
0
0
0
0
0
0
0
0
0
0
0
0
0
0
0
0
0
0
0
0
0
0
0
0
0
0
0
0
0
0
0
0
0
0
0
0
0
0
0
0
0
0
0
0
0
0
0
0
0
0
0
0
0
0
0
0
0
0
0
0
0
0
0
0
0
0
0
0
0
0
0
0
0
0
0
0
0
0
0
0
0
0
0
0
0
0
0
0
0
0
0
0
0
0
0
0
0
0
0
0
0
0
0
0
0
0
0
0
0
0
0
0
0
0
0
0
0
0
0
0
0
0
0
0
0
0
0
0
0
0
0
0
0
0
0
0
0
0
0
0
0
0
0
0
0
0
0
0
0
0
0
0
0
0
0
0
0
0
0
0
0
0
0
0
0
0
0
0
0
0
0
0
0
0
0
0
0
0
0
0
0
0
0
0
0
0
0
0
0
0
0
0
0
0
0
0
0
0
0
0
0
0
0
0
0
0
0
0
0
0
0
0
0
0
0
0
0
0
0
0
0
0
0
0
0
0
0
0
0
0
0
0
0
0
0
0
0
0
0
0
0
0
0
0
0
0
0
0
0
0
0
0
0
0
0
0
0
0
0
0
0
1
1
1
1
1
1
1
1
1
1
1
1
1
1
1
1
1
1
1
1
1
1
1
1
1
1
1
1
1
1
1
1
1
1
1
1
0
0
0
0
0
0
0
0
0
0
0
0
0
1
1
1
1
1
1
1
1
1
1
1
1
1
1
2
2
2
2
2
2
2
2
2
2
2
2
2
2
2
2
2
2
2
2
2
2
2
2
2
2
2
2
2
2
2
2
2
2
2
2
2
2
2
2
2
2
2
2
2
2
2
2
2
2
2
2
2
2
2
2
2
2
2
2
2
2
2
2
2
2
2
2
2
2
2
2
2
2
2
2
2
2
2
2
2
2
2
2
2
2
2
2
2
2
2
2
2
2
2
2
2
2
2
2
2
2
2
2
2
2
2
2
2
2
2
2
2
2
1
1
1
1
1
1
1
1
1
1
1
1
1
1
1
1
1
1
1
1
1
1
1
1
1
1
1
1
1
1
1
1
1
1
1
1
1
1
1
1
1
1
1
0
0
0
0
0
0
0
0
0
0
0
0
0
0
0
0
0
0
0
0
0
0
0
0
0
0
0
0
0
0
0
0
0
0
0
0
0
0
0
0
0
0
0
0
0
0
0
0
0
0
0
0
0
0
0
0
0
0
0
0
0
0
0
0
0
0
0
0
0
0
0
0
0
0
0
0
0
0
0
0
0
0
0
0
0
0
0
0
0
0
0
0
0
0
0
0
0
0
0
0
0
0
0
0
0
0
0
0
0
0
0
0
0
0
0
0
0
0
0
0
0
0
0
0
0
0
0
0
0
0
0
0
0
0
0
0
0
0
0
0
0
0
0
0
0
0
0
0
0
0
0
0
0
0
0
0
0
0
0
0
0
0
0
0
0
0
0
0
0
0
0
0
0
0
0
0
0
0
0
0
0
0
0
0
0
0
0
0
0
0
0
0
0
0
0
0
0
0
0
0
0
0
0
0
0
0
0
0
0
0
0
0
0
0
0
0
0
0
0
0
0
0
0
0
0
0
0
0
0
0
0
0
0
0
0
0
0
0
0
0
0
0
0
0
0
0
0
0
0
0
0
0
0
0
0
0
0
0
0
0
0
0
0
0
0
0
0
0
0
0
0
0
0
0
0
0
0
0
0
0
0
0
0
0
0
0
0
0
0
0
0
0
0
0
0
0
0
0
0
0
0
0
0
0
0
0
0
0
0
0
0
0
0
0
0
0
0
0
0
0
0
0
0
0
0
0
0
0
0
0
0
0
0
0
0
0
0
0
0
0
0
0
0
0
0
0
0
0
0
0
0
0
0
0
0
0
0
0
0
1
1
1
1
1
1
1
1
1
2
2
2
2
2
2
2
2
2
2
2
2
2
2
2
2
2
2
2
2
2
2
2
2
2
2
2
2
2
2
2
2
2
2
2
2
2
2
2
2
2
2
2
2
2
2
2
2
2
2
2
2
2
2
2
2
2
2
2
2
2
2
2
2
2
2
2
2
2
2
2
2
2
2
2
2
2
2
2
2
2
2
2
2
2
2
2
2
2
2
2
2
2
2
2
2
2
2
2
2
2
2
2
2
2
2
2
2
2
2
2
2
2
3
3
3
4
4
4
4
4
4
4
4
4
4
4
4
4
4
4
4
4
4
4
3
3
3
3
3
3
3
3
3
3
3
3
3
3
3
3
3
3
3
3
3
3
3
3
3
3
3
3
3
3
3
3
3
3
3
3
3
3
3
3
3
3
3
3
3
3
3
3
3
3
3
3
3
3
3
2
2
2
2
2
2
2
2
2
2
2
2
2
2
2
2
2
2
2
2
2
2
2
2
2
2
2
2
2
2
2
2
2
2
2
2
2
2
2
2
2
2
1
1
1
1
1
1
1
1
1
1
2
2
2
2
2
2
2
2
2
2
1
1
1
2
2
2
2
2
2
2
2
2
2
2
2
2
2
2
2
3
3
3
3
3
3
3
3
3
3
3
3
3
3
3
3
3
3
3
3
3
3
3
3
3
3
3
3
4
4
4
4
4
4
4
4
4
4
4
4
4
4
4
4
4
4
4
4
4
4
4
4
4
4
4
4
4
4
4
4
4
4
4
4
4
4
4
4
4
4
4
4
4
4
4
4
4
4
5
5
5
5
5
5
5
5
5
5
5
5
5
5
5
5
5
5
5
5
5
5
5
5
5
5
5
6
6
6
6
6
6
6
6
5
5
5
5
5
5
5
5
5
5
5
5
5
5
5
5
5
5
5
5
5
5
5
5
5
5
5
5
5
5
4
4
4
4
4
4
4
4
4
4
4
4
4
4
5
5
5
5
5
5
5
5
5
5
5
5
5
5
5
5
5
5
5
7
7
7
7
7
7
7
7
7
6
6
6
6
6
6
6
6
6
6
6
6
6
6
6
6
6
6
6
6
6
6
6
6
6
6
6
6
7
7
7
8
8
8
8
8
8
8
8
8
8
8
8
8
8
8
8
8
8
8
8
8
8
8
8
8
8
8
8
8
6
6
6
6
6
6
6
6
6
6
6
6
6
7
7
7
7
7
7
7
7
9
9
9
9
9
9
9
9
9
10
10
10
10
10
10
10
10
10
10
10
9
9
9
9
9
9
9
9
9
9
9
9
9
9
9
8
8
8
8
8
8
8
8
8
13
14
14
15
15
15
15
16
16
16
15
15
15
15
15
14
14
14
14
14
14
14
14
14
14
14
14
14
14
14
14
13
13
13
13
13
13
13
13
13
13
13
13
13
13
13
13
13
13
13
13
13
13
13
13
13
13
13
13
13
13
13
13
13
13
13
13
13
13
15
15
14
14
14
14
14
14
14
14
14
14
14
14
13
13
13
13
13
13
13
13
13
13
13
13
13
13
13
13
13
13
13
13
13
13
13
13
13
12
12
12
12
12
12
12
12
12
12
12
12
12
12
12
12
12
12
12
12
12
12
12
12
12
12
11
11
11
11
11
11
11
11
11
11
11
11
11
11
11
11
11
11
11
11
11
11
11
11
11
11
11
10
10
10
10
10
9
9
8
8
7
7
7
7
5
2
2
3
3
3
3
3
3
3
3
3
3
3
3
2
2
2
2
2
2
2
2
2
2
2
2
2
2
2
2
2
2
2
2
1
1
1
1
1
1
1
1
1
1
1
1
1
1
1
1
1
1
1
1
1
1
1
1
1
1
1
1
0
0
0
0
0
0
0
0
0
0
0
0
0
0
0
0
0
0
0
0
0
1
1
1
1
1
1
1
1
1
1
1
1
1
1
1
1
1
1
1
1
1
1
1
1
1
1
1
1
1
1
1
1
1
1
1
1
1
1
1
1
1
1
1
1
1
1
1
1
1
1
1
1
1
1
1
1
1
1
1
1
1
1
1
1
1
1
1
1
1
1
1
1
1
1
1
1
1
1
1
1
1
1
1
1
1
1
1
1
1
1
1
1
1
1
1
1
1
1
1
1
1
1
1
1
1
1
1
1
1
1
1
1
1
1
1
1
1
1
1
1
1
1
1
1
1
1
1
1
1
1
1
1
1
1
1
1
1
1
1
1
1
1
1
1
1
1
1
1
1
1
1
1
1
1
0
0
0
0
0
0
0
0
0
0
0
0
0
0
0
0
0
0
0
0
0
0
0
0
0
0
0
0
0
0
0
0
0
0
0
0
0
0
0
0
0
0
0
0
0
0
0
0
0
0
0
0
0
0
0
0
0
0
0
0
0
0
0
0
0
0
0
0
0
0
0
0
0
0
0
0
0
0
0
0
0
0
0
0
0
0
0
0
0
0
0
0
0
0
0
0
0
0
0
0
0
0
0
0
0
0
0
0
0
0
0
0
0
0
0
0
0
0
0
0
0
0
0
0
0
0
0
0
0
0
0
0
0
0
0
0
0
0
0
0
0
0
0
0
0
0
0
0
0
0
0
0
0
0
0
0
0
0
0
0
0
0
0
0
0
0
0
0
0
0
0
0
0
0
0
0
0
0
0
0
0
0
0
0
0
0
0
0
0
0
0
0
0
0
0
0
0
0
0
0
0
0
0
0
0
0
0
0
0
0
0
0
0
0
0
0
0
0
0
0
0
0
0
0
0
0
0
0
0
0
0
0
0
0
1
1
1
1
1
1
1
1
1
1
1
1
1
1
1
1
1
1
1
1
1
1
1
1
1
1
1
1
1
1
1
1
1
1
1
1
1
1
1
1
1
1
1
1
1
1
1
1
1
1
1
1
1
1
1
1
1
1
1
1
1
1
1
1
1
1
1
1
1
1
1
1
1
1
1
1
1
1
1
1
1
1
1
1
1
1
1
1
1
1
1
1
1
1
1
1
1
1
1
1
1
1
1
1
1
1
1
1
1
1
1
1
1
1
1
1
1
1
1
1
1
1
1
1
1
1
1
1
1
1
1
1
1
1
1
1
1
1
0
0
0
0
0
0
0
0
0
0
0
0
0
0
0
0
0
0
0
0
0
0
0
0
0
0
0
0
0
0
0
0
0
0
0
0
0
0
0
0
0
0
0
0
0
0
0
0
0
0
0
0
0
0
0
0
0
0
0
0
0
0
0
0
0
0
0
0
0
0
0
0
0
0
0
0
0
0
0
0
0
0
0
0
0
1
1
2
2
2
2
2
2
2
2
2
2
2
2
2
2
2
2
2
2
2
2
2
2
2
2
2
2
2
2
2
2
2
2
2
2
2
2
2
2
2
2
2
2
2
2
2
2
2
2
2
2
2
2
2
2
2
2
2
2
2
2
2
2
2
2
2
2
2
2
2
2
2
2
2
2
2
2
2
2
2
2
2
2
2
2
2
2
2
2
2
2
2
2
2
2
2
2
2
2
2
2
2
2
3
4
4
4
4
4
4
4
4
4
4
4
4
4
4
4
4
4
4
4
4
4
4
4
4
4
4
4
4
4
4
4
4
4
4
4
4
4
4
4
4
4
4
4
4
4
4
4
4
3
3
3
3
3
3
3
3
3
3
3
3
3
3
3
3
3
3
3
3
3
3
3
3
3
3
3
3
3
3
3
3
3
3
3
3
3
3
3
3
3
3
3
3
3
3
3
3
3
3
3
3
3
3
2
2
2
2
2
2
2
2
2
2
2
2
2
2
2
2
2
2
2
2
2
2
1
1
1
1
1
1
1
1
1
1
1
1
1
1
1
1
1
1
1
1
1
1
0
0
0
0
0
0
0
0
0
0
0
0
0
0
0
0
0
0
0
0
0
0
0
0
0
0
0
0
0
0
0
0
0
0
0
0
0
0
0
0
0
0
0
0
0
0
0
0
0
0
0
0
0
0
0
0
0
0
0
0
0
0
0
0
0
0
0
0
0
0
0
0
0
0
0
0
0
0
0
0
0
0
0
0
0
0
0
0
0
0
0
0
0
0
0
0
0
0
0
0
0
0
0
0
0
0
0
0
0
0
0
0
0
0
0
0
0
0
0
0
0
0
0
0
1
1
1
1
1
1
1
1
1
1
1
1
1
1
1
1
1
1
1
1
1
1
2
2
2
2
2
2
2
2
2
2
2
2
2
2
2
2
2
2
2
2
2
2
2
2
2
2
2
2
2
2
2
2
2
2
2
2
2
2
2
2
2
2
2
2
2
2
2
2
2
2
2
2
2
2
2
2
2
2
2
2
2
2
2
2
2
2
2
2
2
2
2
2
2
2
2
2
2
2
2
2
2
2
2
2
2
2
2
2
2
2
2
2
2
2
2
2
2
2
2
2
2
2
2
2
2
2
2
2
2
2
2
2
2
2
2
2
2
2
2
2
2
2
2
2
2
2
2
2
2
2
2
2
2
2
2
2
2
2
2
3
3
3
3
3
3
3
3
3
2
2
2
3
3
3
3
3
3
3
3
3
3
3
3
3
3
3
3
3
3
3
3
3
3
3
3
3
3
3
3
3
3
2
2
2
2
2
2
2
2
2
2
2
2
2
2
2
2
2
2
3
3
3
4
5
5
5
5
5
5
5
5
5
5
5
5
5
5
5
4
4
4
4
4
4
4
4
4
4
4
4
4
4
4
4
4
4
4
4
4
4
4
4
4
4
4
4
4
4
4
4
4
4
4
4
4
4
4
4
4
4
4
4
4
4
4
4
4
4
4
4
4
4
4
4
5
5
5
5
5
5
5
5
5
5
5
5
5
5
5
5
5
5
5
4
3
3
2
2
2
2
2
2
2
2
2
2
2
2
2
2
2
2
2
2
2
2
2
2
2
2
2
2
2
2
2
2
2
2
2
2
2
2
2
2
2
2
2
2
2
2
2
2
2
1
1
1
1
2
2
2
2
2
2
2
2
2
2
2
2
2
2
2
2
2
2
2
2
2
2
2
2
2
2
2
2
2
2
2
2
2
2
2
2
2
2
2
2
2
2
2
2
2
2
2
2
2
2
2
2
2
2
2
2
2
2
2
2
2
2
2
2
2
2
2
2
2
4
4
4
4
4
4
4
4
4
4
4
4
4
4
5
5
5
5
5
5
5
5
5
5
5
5
5
5
5
5
5
5
6
6
6
6
6
7
7
7
7
7
7
7
7
7
7
7
7
6
6
6
6
6
6
6
6
6
8
10
10
10
10
10
11
11
11
11
11
11
11
11
11
11
11
11
12
11
11
11
11
11
11
11
11
11
11
11
11
11
11
11
11
11
11
11
11
11
12
12
12
12
12
12
12
12
12
12
13
13
13
13
13
13
13
13
13
13
13
13
13
13
13
13
13
13
13
13
13
13
13
13
13
13
13
13
13
13
13
13
13
13
13
13
13
13
13
13
13
13
13
13
13
13
13
13
13
13
13
13
13
13
13
13
13
13
13
13
12
12
12
13
13
13
13
13
13
14
14
15
16
16
16
16
16
16
16
16
16
15
15
15
15
15
14
14
14
15
15
15
15
15
14
14
14
13
13
13
13
13
13
13
13
13
13
13
13
13
13
12
12
12
12
12
12
12
12
12
12
12
12
11
11
11
11
11
11
11
11
11
11
11
11
11
12
12
12
12
12
12
12
12
12
12
13
13
13
13
12
12
12
12
12
12
12
12
12
12
12
12
12
12
12
12
12
12
12
12
11
11
11
11
11
11
11
11
11
11
11
11
11
11
11
11
11
11
11
11
11
11
11
11
11
11
11
11
11
11
11
11
11
11
11
11
11
11
11
11
11
11
11
11
11
11
11
9
9
8
8
8
8
8
8
7
6
6
6
6
6
6
6
6
6
6
6
6
6
6
6
6
6
6
6
6
6
6
6
5
5
5
5
5
5
5
5
5
5
5
5
5
6
7
8
7
6
6
7
7
7
7
7
7
7
7
7
7
7
7
7
7
7
7
7
7
5
5
5
5
5
5
5
5
5
5
5
5
5
5
5
5
5
5
5
5
5
5
5
5
5
5
5
5
5
5
5
5
5
5
5
5
5
5
5
5
5
5
5
5
5
5
5
5
5
5
5
5
5
5
5
5
6
6
6
6
6
6
6
6
7
7
7
7
7
7
7
7
7
7
7
7
7
6
6
6
6
6
6
6
6
6
6
6
6
6
6
6
5
5
5
5
5
5
5
6
6
6
8
8
8
8
8
8
8
8
8
8
8
8
8
8
8
8
8
8
8
8
7
7
7
6
6
7
8
8
8
8
8
8
8
8
8
8
8
8
8
8
8
8
8
9
10
10
10
11
11
11
11
11
11
11
11
10
10
10
10
10
10
10
10
10
10
10
10
10
10
10
10
10
10
11
11
11
11
11
11
12
12
19
19
18
19
19
19
19
20
21
22
22
22
22
22
22
22
24
24
24
25
25
25
25
25
25
25
25
25
25
26
26
26
26
26
26
26
26
26
26
26
25
25
25
25
28
28
29
29
29
28
28
28
28
28
28
28
28
28
28
28
28
28
28
28
28
28
28
28
28
28
28
28
28
28
28
28
28
28
29
29
29
29
29
29
29
29
29
29
29
28
27
27
27
27
27
27
27
27
27
27
27
28
28
28
28
28
28
29
29
29
30
30
30
30
30
31
30
31
30
37
39
41
41
42
43
44
44
45
47
50
51
53
54
56
59
62
62
64
64
64
63
64
64
64
67
67
64
66
67
67
68
68
68
67
68
69
70
70
70
70
69
69
69
70
69
69
69
69
70
70
70
70
69
69
69
66
66
66
66
66
66
66
66
66
66
66
66
66
66
64
64
64
64
64
65
65
65
64
64
64
64
64
64
64
64
64
64
64
64
64
64
64
63
61
61
61
64
68
68
69
70
72
72
76
77
80
83
85
86
86
86
97
97
97
97
97
98
98
97
97
97
96
95
95
95
95
94
94
95
98
98
98
102
103
103
103
103
103
103
103
103
102
102
102
101
101
101
101
101
100
99
99
100
100
99
98
94
91
91
103
104
106
105
104
111
108
110
119
125
125
125
128
128
129
131
133
136
136
138
137
138
140
141
144
152
153
161
162
167
167
169
169
168
170
171
196
201
200
211
224
242
242
244
245
245
259
264
264
266
266
267
266
271
277
327
343
348
367
379
384
387
387
387
389
387
387
387
389
392
393
392
392
392
393
393
396
401
403
403
402
401
403
403
413
415
413
417
415
413
412
413
414
415
418
417
419
420
421
423
423
420
420
420
420
420
420
421
420
424
423
423
421
420
421
421
423
426
429
429
429
429
430
430
431
435
436
439
439
440
439
439
437
438
438
439
439
439
439
433
432
429
429
423
423
417
415
415
415
415
416
416
418
419
419
413
409
410
407
408
408
410
411
412
412
412
413
415
417
423
423
423
425
426
429
430
430
430
430
430
431
431
433
436
439
440
441
433
431
431
430
429
428
422
411
408
406
404
393
387
385
385
381
376
368
362
364
359
358
360
360
367
366
364
364
358
351
325
320
316
315
316
317
317
319
322
316
314
313
312
281
278
278
280
281
282
282
283
277
274
273
273
274
278
289
315
316
308
306
303
303
300
301
300
305
300
292
286
284
275
273
273
270
259
253
255
256
260
292
289
284
300
298
300
300
303
306
318
321
323
324
324
299
300
300
303
313
324
325
327
323
323
324
324
323
323
323
326
328
328
328
327
326
325
325
322
320
319
315
316
315
314
314
314
314
315
317
315
314
314
314
316
320
321
322
322
323
323
323
321
323
323
327
328
333
334
334
332
331
329
325
323
323
323
323
321
320
320
318
316
321
322
321
320
320
321
323
324
324
321
319
302
303
309
310
322
330
391
415
415
415
415
412
413
414
413
412
411
411
405
403
408
408
414
415
409
408
408
407
408
393
394
392
389
384
384
382
382
382
381
378
378
378
376
376
367
368
343
336
325
325
328
342
353
351
352
354
342
342
342
340
342
344
342
343
348
351
354
352
352
353
353
352
357
353
353
353
353
351
348
345
344
342
342
342
348
350
373
381
381
380
380
378
378
377
377
377
376
375
373
368
368
367
365
362
360
358
359
359
359
359
359
359
358
358
358
356
353
346
345
345
344
344
340
340
338
337
337
331
330
323
321
320
317
317
313
310
308
303
302
300
292
292
290
286
286
284
277
275
272
266
261
243
242
238
244
245
246
250
249
253
250
250
249
250
251
250
249
251
253
256
254
252
249
253
255
251
252
264
265
264
263
265
267
265
250
249
249
249
250
242
241
248
249
253
255
318
328
329
325
321
318
314
312
312
314
314
314
310
309
310
309
312
310
311
312
312
309
323
322
328
326
325
326
322
322
323
321
322
322
320
320
319
318
315
315
315
314
314
314
314
314
309
303
302
302
302
302
304
304
305
304
304
304
304
301
301
301
301
301
301
297
295
292
292
292
292
292
292
292
292
292
292
292
292
290
291
291
291
290
290
290
289
289
289
289
288
288
286
286
285
285
288
287
285
284
284
290
288
288
285
281
281
279
279
281
281
281
284
280
281
283
281
273
263
263
265
266
263
260
253
254
254
255
254
255
259
256
258
259
259
258
255
255
256
256
256
258
258
257
257
258
256
256
256
255
256
253
253
253
246
248
252
253
253
242
242
235
234
234
231
231
232
227
222
207
188
181
195
198
206
214
216
247
256
253
255
258
258
255
256
256
259
261
261
261
261
261
259
261
259
256
254
253
253
253
251
250
248
247
246
246
245
240
240
239
228
225
225
225
227
227
228
230
233
233
233
232
229
229
229
225
226
228
234
233
230
228
228
228
227
226
216
216
215
213
213
213
214
214
220
221
221
221
225
227
228
229
229
229
229
229
230
231
232
234
236
241
243
245
245
247
247
245
239
240
242
247
248
253
261
270
271
285
288
294
295
296
295
295
292
287
286
286
286
286
284
283
278
280
281
280
279
278
275
276
282
289
291
293
292
291
288
289
291
291
292
293
294
295
298
298
295
289
286
286
284
284
283
281
279
279
279
279
279
279
279
277
267
263
263
262
261
261
259
257
255
255
253
253
250
252
249
242
243
243
243
242
243
245
237
236
236
235
235
232
231
231
230
229
227
221
211
211
209
209
208
205
203
206
208
211
211
209
209
209
209
209
209
208
206
207
202
202
202
203
201
201
200
200
200
199
195
189
189
187
186
174
171
169
169
166
168
166
167
166
165
163
164
159
159
158
158
160
161
161
164
167
169
183
181
180
180
178
177
170
170
180
183
190
192
196
181
178
178
178
178
179
178
178
178
178
178
177
172
171
171
171
171
175
172
173
175
174
175
176
177
177
175
175
181
185
189
194
201
198
199
200
202
203
203
203
200
199
199
197
196
195
195
196
203
204
206
205
205
211
213
231
231
239
243
245
247
259
260
264
267
268
268
269
269
268
268
267
267
267
267
267
266
266
265
265
266
268
270
270
269
279
279
279
280
279
277
277
276
276
278
278
275
291
296
314
328
334
334
352
353
401
403
409
423
433
438
438
441
462
473
472
471
473
484
482
481
481
481
482
482
482
482
482
482
481
481
481
481
480
477
481
488
493
492
489
471
469
482
546
562
566
569
572
582
582
588
588
588
588
589
579
577
574
576
577
573
576
575
579
580
580
584
582
587
590
590
588
589
589
588
589
589
589
589
590
588
593
600
601
601
599
595
592
590
590
578
577
576
573
574
575
580
581
595
598
690
788
797
817
821
844
853
852
866
875
885
925
931
930
930
932
953
988
990
1000
1000
1005
1006
1008
1027
1036
1036
1030
1018
1031
1045
1060
1068
1071
1079
1077
1115
1117
1123
1122
1120
1103
1101
1110
1116
1125
1127
1126
1121
1119
1120
1111
1111
1112
1115
1102
1102
1088
1087
1087
1086
1083
1067
1053
1053
1053
1053
1053
1053
1053
1052
1050
1046
1046
1046
1046
1045
1042
1038
1037
1036
1035
1033
1027
1026
1025
1017
1016
1014
1014
1014
1012
1012
1008
1006
1003
1002
996
993
993
992
990
988
983
983
988
988
988
988
987
987
986
980
979
980
977
965
961
955
953
953
954
954
955
954
941
931
930
932
932
928
930
931
930
936
932
918
893
892
880
893
893
923
926
922
904
926
933
940
944
955
948
952
1016
1021
1052
1081
1055
1072
1135
1113
1142
1147
1113
1087
1086
1080
1069
1068
1068
1053
1055
1053
1055
1050
1024
1020
969
942
941
941
930
922
909
905
883
877
868
863
863
861
850
849
848
846
844
832
824
819
816
810
806
800
790
788
782
780
759
754
752
740
738
738
735
730
732
732
732
724
711
683
676
665
665
663
665
665
676
666
664
671
668
665
656
657
656
656
656
653
655
657
665
659
659
660
663
663
664
657
657
654
654
654
645
638
637
632
632
623
623
625
625
624
613
615
624
624
622
616
604
601
599
601
601
602
607
604
604
599
594
591
583
583
574
575
563
560
557
540
523
527
526
524
520
499
487
489
490
494
480
471
468
464
463
470
485
487
501
494
490
476
462
459
454
454
454
448
445
445
445
439
438
434
427
423
416
414
409
409
406
402
403
401
399
392
396
401
403
403
403
398
373
374
370
360
359
350
335
336
338
337
339
345
346
364
378
381
376
373
373
369
370
368
372
373
376
364
338
332
332
331
331
332
330
325
323
326
323
320
331
331
333
332
331
331
331
334
333
334
336
337
336
337
336
336
331
331
329
329
329
332
334
334
333
332
330
330
330
330
331
451
474
476
474
488
495
499
515
518
516
516
517
518
520
519
519
518
516
511
510
510
512
514
514
510
505
503
497
497
498
496
496
492
481
478
473
466
464
464
466
465
464
470
470
489
492
490
487
487
490
487
486
484
484
491
493
498
496
495
491
490
489
487
484
484
486
479
479
476
478
479
484
481
479
480
488
498
502
501
500
500
498
487
478
478
478
492
672
897
971
1052
1053
1058
1057
1056
1145
1152
1159
1189
1186
1203
1220
1241
1259
1278
1304
1301
1300
1309
1310
1331
1355
1371
1369
1363
1376
1370
1373
1391
1401
1417
1416
1388
1354
1337
1334
1327
1337
1340
1362
1362
1372
1442
1448
1455
1456
1456
1461
1461
1470
1470
1472
1480
1487
1488
1490
1489
1489
1489
1492
1496
1496
1494
1490
1475
1476
1477
1479
1481
1493
1494
1493
1486
1487
1484
1497
1498
1498
1499
1500
1499
1499
1499
1502
1504
1504
1505
1504
1504
1505
1504
1503
1501
1498
1496
1494
1491
1487
1489
1467
1468
1461
1426
1411
1376
1372
1370
1387
1408
1402
1400
1384
1378
1376
1381
1385
1382
1395
1393
1345
1349
1369
1375
1378
1384
1382
1399
1459
1532
1574
1574
1645
1643
1638
1645
1587
1590
1588
1580
1581
1566
1565
1550
1543
1542
1504
1487
1480
1478
1473
1473
1468
1452
1423
1407
1393
1392
1412
1417
1409
1404
1410
1411
1412
1401
1400
1392
1392
1392
1387
1385
1383
1372
1352
1300
1300
1293
1289
1283
1279
1262
1258
1257
1256
1255
1232
1223
1211
1209
1217
1214
1198
1168
1163
1158
1149
1153
1140
1125
1130
1129
1124
1125
1116
1109
1113
1110
1131
1143
1144
1165
1159
1161
1164
1153
1134
1122
1121
1131
1136
1139
1149
1144
1144
1123
1125
1080
1053
1053
1053
1078
1094
1094
1110
1115
1128
1112
1098
1086
1091
1100
1096
1094
1105
1101
1079
1075
1067
1065
1057
1094
1091
1092
1093
1098
1105
1104
1100
1095
1092
1089
1077
1041
1036
1033
1036
1036
1036
1036
1031
1026
1014
993
991
991
992
993
994
994
970
969
952
941
922
921
922
923
924
921
919
908
852
844
830
830
828
829
830
827
824
826
804
782
770
749
746
734
733
733
718
716
709
699
694
672
664
659
657
653
655
654
647
646
634
633
632
632
632
632
639
620
614
608
599
598
598
617
621
629
635
634
630
616
617
612
612
619
619
624
624
593
585
562
563
563
561
561
555
551
548
548
547
542
543
543
546
548
548
546
539
540
535
539
539
540
533
532
531
528
524
525
524
517
515
510
496
494
494
484
483
482
482
482
481
482
473
451
450
455
453
456
457
452
451
426
423
422
423
423
423
423
406
406
405
405
398
398
409
418
409
412
407
402
398
418
421
450
479
487
484
480
480
492
494
507
504
501
493
500
532
543
579
582
593
602
618
641
644
647
648
652
668
670
679
679
678
678
678
657
657
658
658
659
657
660
660
660
660
661
659
657
656
657
655
655
655
648
650
646
633
630
624
619
604
604
601
598
593
596
596
600
602
599
612
611
615
612
604
604
604
604
604
617
618
615
614
603
602
604
604
603
604
612
629
633
644
638
643
646
643
649
651
649
648
647
644
644
643
643
640
639
618
618
618
619
622
623
623
625
625
627
626
620
620
610
611
612
612
610
606
605
604
598
604
630
634
629
628
612
611
611
611
611
611
611
605
605
559
562
553
546
540
527
515
512
504
483
459
446
432
429
426
425
419
418
417
416
417
413
413
412
403
400
395
393
388
385
384
377
377
373
373
366
364
356
353
349
351
353
348
349
350
348
348
347
347
345
343
339
337
334
333
331
333
341
342
351
356
356
356
356
354
344
342
324
310
301
303
303
301
300
297
273
284
291
290
285
285
285
288
331
324
325
325
320
318
326
339
339
336
337
334
334
334
335
338
339
344
346
348
346
345
343
344
345
345
345
345
345
343
342
342
342
341
340
341
341
342
342
339
339
337
335
333
334
336
343
351
361
363
363
361
356
356
356
355
355
353
356
356
356
357
358
359
359
358
356
356
361
366
420
426
426
424
423
415
417
422
425
426
428
463
470
475
472
473
473
473
469
468
476
481
509
520
529
530
529
528
525
524
523
523
523
524
531
596
598
601
601
604
622
624
630
626
627
629
625
642
641
640
639
623
622
605
604
604
605
612
611
615
604
599
598
599
598
603
598
596
596
596
587
576
579
579
582
600
598
593
590
584
577
575
570
556
559
561
562
562
561
563
563
563
567
568
568
565
563
563
559
560
559
560
563
565
564
573
600
599
605
604
602
601
598
598
598
598
599
595
588
585
591
604
626
656
676
725
736
736
741
745
746
747
745
742
740
736
735
729
724
718
716
715
712
706
700
700
697
695
688
682
679
677
675
677
680
680
676
678
674
673
670
670
670
669
670
666
665
660
660
657
646
648
644
645
646
639
632
632
626
616
602
601
582
573
570
571
570
570
571
565
557
556
554
555
549
549
541
528
527
522
521
523
523
522
519
518
516
515
515
507
503
495
488
471
465
454
454
454
452
451
451
451
450
443
437
437
436
434
434
431
430
429
427
426
415
415
414
413
413
412
409
407
403
403
382
378
371
371
339
328
324
316
314
308
292
290
273
273
274
272
270
262
253
251
251
248
245
242
241
181
167
161
155
153
153
153
131
129
102
75
62
60
52
46
41
40
19
10
9
7
7
7
7
7
7
7
7
7
7
7
7
7
7
7
7
7
7
7
7
7
7
7
7
7
8
8
8
8
8
9
11
11
11
11
11
11
11
11
11
11
11
11
11
11
11
11
11
11
11
11
9
9
10
10
10
10
10
10
10
10
10
10
10
10
10
10
10
10
10
10
10
9
9
9
9
9
9
9
9
9
9
9
9
9
9
9
9
8
8
8
8
8
8
8
8
8
8
8
8
8
8
8
8
8
8
8
8
8
8
8
8
8
8
8
8
8
8
8
8
8
8
8
8
8
8
8
8
8
8
8
8
8
8
8
8
8
8
8
8
8
8
8
8
8
8
7
7
7
7
7
7
7
7
7
7
7
7
7
7
7
7
7
7
6
6
6
6
6
7
7
7
6
6
6
6
6
6
6
6
6
6
6
6
6
6
6
6
6
5
5
4
4
4
4
4
4
4
4
4
4
4
4
2
2
2
2
2
2
2
2
2
2
2
2
2
2
2
2
2
2
2
2
2
2
2
2
2
2
2
2
2
2
2
2
2
2
2
2
2
2
2
2
2
2
2
3
3
3
3
3
3
3
3
3
4
4
4
4
4
4
4
4
4
4
4
4
5
5
5
5
5
5
5
5
5
5
5
6
6
6
6
7
7
7
6
6
6
6
7
7
7
7
7
7
7
7
7
7
7
7
7
7
7
7
7
7
7
7
7
7
7
7
7
7
7
7
8
8
8
8
8
8
8
8
8
8
8
8
8
8
8
8
8
8
8
8
8
8
8
8
9
9
9
9
9
9
9
9
9
9
9
9
9
9
9
9
9
9
9
9
8
8
8
8
8
8
8
8
8
8
8
8
8
8
8
9
10
10
10
10
10
10
10
10
10
10
10
10
10
10
10
11
11
11
11
11
11
11
11
11
11
11
11
11
11
11
11
11
11
11
11
11
11
11
11
10
10
10
10
10
10
10
10
10
10
10
10
10
10
10
10
10
10
10
10
10
10
9
9
9
9
9
10
10
10
11
12
14
14
13
13
13
16
16
16
16
16
16
16
17
17
17
19
20
20
20
20
20
20
21
21
21
21
21
22
22
22
22
22
22
22
22
22
22
22
22
22
22
22
22
22
22
22
22
22
22
21
21
21
21
21
21
20
20
20
20
20
20
20
20
20
20
22
22
22
22
22
22
22
22
22
22
22
22
22
22
22
23
23
23
23
23
23
22
22
22
22
22
22
22
22
22
22
22
22
22
22
22
22
22
22
22
22
22
22
22
22
22
22
22
22
22
22
22
22
22
22
22
22
22
22
22
22
23
23
23
23
22
22
22
22
22
21
19
19
19
19
20
20
20
21
19
19
19
19
19
19
19
19
19
19
19
19
19
21
21
21
21
21
21
22
22
22
22
22
21
21
21
21
21
21
21
21
21
21
21
21
20
20
20
20
19
19
19
19
19
19
19
19
19
18
17
16
15
15
14
14
14
14
14
14
13
13
13
13
13
13
13
14
14
14
14
14
14
14
14
14
14
14
14
14
14
14
14
13
13
12
12
12
12
12
13
13
13
13
13
13
13
13
13
13
13
13
13
13
13
13
13
13
13
13
13
12
12
12
12
12
12
12
12
11
11
11
11
11
11
11
11
11
11
10
10
10
10
10
9
9
9
9
9
9
9
9
9
9
9
8
8
9
8
8
8
8
8
8
8
8
9
9
9
9
9
8
8
11
12
13
13
13
16
18
18
19
21
20
20
20
20
20
20
20
20
20
20
20
20
20
20
20
20
20
20
20
21
21
21
21
21
21
20
20
21
19
19
21
22
25
26
29
30
31
31
32
32
31
31
31
32
33
33
33
33
37
40
44
44
44
45
45
45
45
45
45
45
45
45
46
46
46
46
46
46
46
46
46
46
46
46
46
46
46
46
47
47
49
49
49
52
52
53
53
54
54
53
53
53
53
53
53
53
53
53
53
60
61
61
62
62
65
66
72
73
74
81
81
82
82
83
86
86
85
86
86
87
87
87
87
87
88
88
87
86
86
86
86
87
87
88
88
87
86
86
86
86
86
86
86
86
86
86
86
86
85
83
85
85
85
86
89
88
88
88
87
90
89
89
89
89
89
86
86
86
86
86
86
86
83
83
83
81
80
80
80
79
78
78
78
78
78
78
78
77
77
77
76
76
76
75
75
75
74
74
74
74
74
73
73
73
72
72
72
72
72
72
72
70
69
69
67
66
66
67
67
67
66
66
65
61
61
61
60
60
56
56
58
58
56
54
55
58
60
64
64
64
68
71
71
66
66
66
66
65
63
54
54
53
52
52
55
56
55
55
55
55
55
61
60
60
61
60
60
61
61
61
61
61
60
59
59
59
59
59
58
58
56
55
54
54
54
54
55
54
53
53
55
57
58
58
58
58
58
58
58
57
57
57
57
57
57
57
57
56
56
56
55
55
54
54
54
53
53
53
54
54
54
54
54
54
54
54
53
53
53
53
53
53
53
53
53
54
54
54
54
54
54
54
54
54
53
53
53
53
53
52
50
49
49
49
49
49
47
47
47
47
47
46
46
43
43
46
48
50
50
50
50
50
50
50
50
50
50
49
49
49
47
47
46
46
46
45
45
44
44
43
42
42
42
44
44
44
44
44
44
44
44
44
44
44
44
43
43
42
42
42
41
40
40
40
40
40
39
39
39
38
38
39
38
38
38
37
37
37
37
37
37
37
37
37
37
37
37
37
37
37
37
36
32
32
32
32
32
32
32
31
31
31
31
30
30
27
27
25
25
25
25
23
23
21
19
19
19
19
19
18
18
18
17
19
19
19
19
19
19
19
19
19
19
19
21
22
22
22
23
25
25
26
26
26
26
26
25
25
25
25
25
25
25
25
25
25
25
26
26
27
27
27
27
27
27
27
30
30
30
30
30
30
30
29
29
29
29
28
28
28
29
29
29
30
30
30
31
31
32
32
32
31
31
32
32
32
33
33
33
33
33
33
33
33
33
33
33
33
33
36
36
36
36
37
38
38
39
40
40
41
44
44
44
44
44
44
44
44
44
44
44
44
44
44
44
44
44
44
45
47
46
46
46
47
47
47
47
47
47
47
47
46
46
46
44
44
47
47
47
47
51
51
51
51
51
52
52
52
53
53
52
52
52
54
55
56
58
58
58
57
58
59
63
62
64
64
64
64
65
66
66
66
66
64
64
64
64
64
64
64
63
63
61
61
61
61
61
61
61
61
61
61
61
61
60
60
60
60
60
60
60
60
60
60
60
60
60
59
59
58
58
58
58
58
58
58
58
58
59
58
58
58
57
57
58
58
58
58
58
57
57
57
57
58
56
56
54
54
52
51
50
50
50
50
50
50
50
49
49
49
49
49
49
48
47
47
47
47
47
47
46
46
46
46
44
44
43
43
43
42
41
41
41
39
39
38
38
38
36
36
36
37
37
36
36
36
38
36
36
36
36
36
37
34
34
34
30
29
26
25
25
26
26
26
26
25
25
25
25
25
25
25
25
25
25
25
25
25
25
25
25
24
24
24
24
24
24
25
25
25
26
26
26
26
26
26
26
26
26
27
29
29
29
29
28
26
26
26
26
26
26
26
26
26
26
26
26
25
25
25
25
25
25
25
25
25
25
25
25
25
25
25
25
24
26
26
26
25
25
25
25
25
25
25
25
25
25
25
24
24
23
23
23
23
23
23
23
23
22
22
22
22
22
23
23
23
23
23
23
23
23
22
21
21
21
19
19
20
20
20
20
20
20
20
20
20
20
20
19
18
17
17
17
17
17
17
16
16
16
16
16
16
16
15
15
15
15
16
16
17
17
17
17
18
18
18
18
18
18
18
18
18
18
17
17
17
18
18
18
18
18
18
18
18
18
18
18
19
19
19
19
19
17
17
17
17
16
17
17
17
17
18
19
18
18
17
19
18
18
18
19
19
19
21
21
21
22
22
23
22
23
24
24
24
25
25
25
25
25
26
26
27
27
27
27
27
27
27
27
27
27
27
27
27
27
27
27
27
27
27
27
27
27
27
27
27
28
27
27
27
27
28
28
28
28
28
28
28
28
28
28
29
29
29
29
29
29
29
29
29
27
27
27
28
28
28
30
31
31
33
36
36
36
37
38
38
38
38
38
38
38
38
38
37
37
38
38
38
38
38
38
38
38
38
38
38
38
38
38
37
37
37
37
36
36
36
36
36
36
36
36
36
36
36
36
36
36
36
36
36
36
36
36
36
36
36
36
36
36
36
36
35
34
34
32
30
30
30
30
30
30
30
29
28
24
25
23
23
23
23
23
27
30
36
39
39
40
41
41
41
41
42
42
43
44
45
45
44
44
45
45
45
45
45
45
45
43
43
43
43
43
43
43
44
44
44
44
44
44
44
44
44
44
44
44
44
44
44
44
47
47
47
47
47
47
48
48
48
48
48
48
48
48
48
48
48
48
47
47
47
47
47
47
47
47
47
47
46
45
44
41
41
41
41
42
43
44
44
44
44
44
48
48
47
48
48
48
48
48
48
48
49
48
48
48
48
48
47
47
47
47
47
47
47
47
47
47
47
48
48
48
48
49
49
50
50
50
50
50
50
50
50
50
50
50
50
50
50
50
48
47
47
47
45
45
44
44
44
44
44
43
43
42
42
41
41
39
37
37
37
36
35
34
34
36
39
41
44
47
48
47
47
49
50
48
48
48
48
48
48
48
48
48
47
45
45
44
45
45
44
44
44
44
44
44
43
42
41
41
41
41
41
41
41
40
40
39
39
39
39
39
39
39
39
37
36
36
36
36
36
36
36
35
35
33
33
33
33
33
33
35
35
36
36
35
35
35
35
35
34
34
34
34
34
34
34
34
34
34
34
34
34
34
34
33
33
33
33
33
33
33
33
33
34
33
33
35
35
35
35
36
37
37
37
39
39
39
48
58
60
64
66
69
70
72
72
73
74
75
74
72
72
72
72
72
72
73
73
73
73
73
73
73
73
73
73
73
73
73
73
73
73
72
72
72
72
72
72
74
74
74
73
70
70
70
70
71
72
72
72
71
71
71
71
71
71
71
70
69
70
70
71
71
71
71
71
71
71
70
70
70
70
70
69
66
66
66
66
66
66
66
66
66
66
66
66
66
65
65
65
65
65
67
67
67
68
68
68
69
69
69
67
66
66
66
66
66
66
66
66
66
65
65
65
65
65
65
65
64
64
64
64
64
63
63
62
60
56
55
55
53
52
52
51
50
50
49
49
49
49
48
51
50
50
49
45
43
41
41
41
41
38
38
37
37
36
36
36
36
36
36
36
36
34
34
34
33
32
32
30
30
30
30
30
30
30
27
25
22
22
22
22
22
22
23
23
24
24
24
23
22
22
22
22
22
22
23
22
24
24
24
24
24
24
24
24
24
24
24
24
23
23
23
24
22
22
20
21
21
22
24
25
25
24
24
24
24
24
24
24
24
24
24
24
24
24
24
24
24
24
24
24
24
24
24
24
24
24
25
25
25
25
25
25
25
25
25
25
24
23
23
23
22
22
22
22
22
22
22
22
22
24
22
22
22
22
22
22
22
23
23
23
23
23
23
23
23
23
23
23
23
23
23
23
23
24
24
24
24
24
23
23
23
23
23
23
23
23
22
22
22
22
22
22
22
22
22
22
22
22
22
21
21
21
21
21
21
21
21
22
22
22
22
22
23
22
22
22
22
22
22
22
22
20
19
21
21
21
20
19
19
19
19
19
19
18
18
18
18
17
16
16
16
16
16
16
16
16
16
16
16
16
16
16
16
16
16
16
16
16
16
16
16
16
16
16
13
13
13
13
13
13
13
13
13
13
13
13
13
13
13
13
13
13
13
13
13
13
13
13
13
13
12
12
12
12
12
11
11
11
11
11
11
11
11
11
10
10
10
10
10
10
10
9
9
9
9
9
9
9
8
8
8
8
8
8
8
8
7
6
6
6
6
5
5
5
4
4
3
3
2
4
5
5
5
6
6
6
6
6
6
7
7
7
7
8
8
8
8
8
8
8
8
8
8
8
8
8
8
8
8
10
10
10
10
10
10
10
10
10
10
11
11
11
11
11
11
11
11
11
11
11
11
11
11
11
12
12
12
12
12
13
14
16
16
19
21
22
22
27
28
28
29
29
29
29
29
29
29
29
29
29
29
29
29
28
28
28
28
28
28
28
28
28
28
28
28
28
27
28
28
27
27
28
28
29
29
29
29
29
29
29
29
29
29
29
29
30
30
30
30
30
30
30
30
31
32
32
32
33
33
33
33
34
34
34
34
34
34
34
34
34
34
36
38
39
40
44
45
46
51
50
50
50
50
51
51
51
52
52
52
52
52
52
52
52
51
51
51
50
50
50
50
51
51
51
51
51
51
51
51
51
50
50
50
50
50
50
49
49
49
48
47
47
47
47
47
47
47
47
47
47
47
47
47
46
45
45
44
44
44
44
44
44
45
45
47
46
45
45
45
45
45
45
46
46
46
45
43
43
43
43
44
44
44
43
43
43
42
42
43
43
44
43
44
44
44
44
44
44
44
44
44
44
44
44
45
45
45
47
46
45
46
45
46
47
47
47
47
52
52
52
52
53
55
58
58
60
60
60
60
58
57
57
56
56
55
54
52
52
52
52
52
52
52
52
52
52
52
53
52
52
52
52
51
50
50
50
50
50
49
49
48
48
48
48
48
49
50
50
50
50
48
48
48
48
47
47
49
49
48
50
49
45
45
45
45
45
45
45
45
45
45
45
45
44
44
44
43
41
41
41
41
41
43
43
43
43
44
44
44
44
43
43
43
43
43
43
43
43
42
42
42
42
40
39
39
39
39
41
41
41
40
40
40
40
40
40
40
40
39
39
39
39
39
39
39
39
39
39
38
38
38
38
39
37
37
38
36
37
37
36
38
39
40
39
39
39
38
38
38
38
38
38
38
38
37
37
37
36
35
36
34
34
34
34
33
33
33
33
33
33
32
30
30
30
30
31
30
30
30
30
30
30
30
32
33
33
33
35
35
35
36
36
36
35
34
33
33
33
33
33
33
33
33
33
33
33
33
33
32
32
32
32
32
32
31
31
31
31
31
32
31
33
34
35
36
38
37
36
36
36
36
36
36
36
36
36
36
36
36
35
35
35
35
34
34
34
34
34
34
34
34
34
34
34
34
33
33
33
33
33
33
33
33
33
36
36
36
36
36
36
36
36
36
36
35
35
34
34
35
35
35
35
35
35
35
35
35
35
35
35
35
35
35
35
35
35
35
34
34
34
34
34
34
33
33
33
33
33
33
33
33
33
33
33
33
33
33
33
33
33
31
28
28
28
28
27
27
27
27
27
27
27
27
27
27
27
27
26
26
26
26
25
25
25
24
24
24
24
22
20
20
20
20
20
20
19
19
19
18
18
18
18
18
18
18
18
16
16
15
15
15
15
15
14
14
14
14
14
14
14
14
14
14
13
13
13
13
13
12
12
11
11
11
11
11
10
10
8
8
8
8
8
7
7
6
4
2
2
1
1
0
0
0
0
0
0
0
0
0
0
0
0
0
0
0
0
0
0
0
0
0
0
0
0
0
0
0
0
0
0
0
0
0
0
0
0
0
0
0
0
0
0
0
0
0
0
0
0
0
0
0
0
0
0
0
0
0
0
0
0
0
0
0
0
0
0
0
0
0
0
0
0
0
0
0
0
0
0
0
0
0
0
0
0
0
0
0
0
0
0
0
0
0
0
0
0
0
0
0
0
0
0
0
0
0
0
0
0
0
0
0
0
0
0
0
0
0
0
0
0
0
0
0
0
0
0
0
0
0
0
0
0
0
0
0
0
0
0
0
0
0
0
0
0
0
0
0
0
0
0
0
0
0
0
0
0
0
0
0
0
0
0
0
0
0
0
0
0
0
0
0
0
0
0
0
0
0
0
0
0
0
0
0
0
0
0
0
0
0
0
0
0
0
0
0
0
0
0
0
0
0
0
0
0
0
0
0
0
0
0
0
0
0
0
0
0
0
0
0
0
0
0
0
0
0
0
0
0
0
0
0
0
0
0
0
0
0
0
0
0
0
0
0
0
0
0
0
0
0
0
0
0
0
0
0
0
0
0
0
0
0
0
0
0
0
0
0
0
0
0
0
0
0
0
0
0
0
0
0
0
0
0
0
0
0
0
0
0
0
0
0
0
0
0
0
0
0
0
0
0
0
0
0
0
0
0
0
0
0
0
0
0
0
0
0
0
0
0
0
0
0
0
0
0
0
0
0
0
0
0
0
0
0
0
0
0
0
0
0
0
0
0
0
0
0
0
0
0
0
0
0
0
0
0
0
0
0
0
0
0
0
0
0
0
0
0
0
0
0
0
0
0
0
0
0
0
0
0
0
0
0
0
0
0
0
0
0
0
0
0
0
0
0
0
0
0
0
0
0
0
0
0
0
0
0
0
0
0
0
0
0
0
0
0
0
0
0
0
0
0
0
0
0
0
0
0
0
0
0
0
0
0
0
0
0
0
0
0
0
0
0
0
0
0
0
0
0
0
0
0
0
0
0
0
0
0
0
0
0
0
0
0
0
0
0
0
0
0
0
0
0
0
0
0
0
0
0
0
0
0
0
0
0
0
0
0
0
0
0
0
0
0
0
0
0
0
0
0
0
0
0
0
0
0
0
0
0
0
0
0
0
0
0
0
0
0
0
0
0
0
0
0
0
0
0
0
0
0
0
0
0
0
0
0
0
0
0
0
0
0
0
0
0
0
0
0
0
0
0
0
0
0
0
0
0
0
0
0
0
0
0
0
0
0
0
0
0
0
0
0
0
0
0
0
0
0
0
0
0
0
0
0
0
0
0
0
0
0
0
0
0
0
0
0
0
0
0
0
0
0
0
0
0
0
0
0
0
0
0
0
0
0
0
0
0
0
0
0
0
0
0
0
0
0
0
0
0
0
0
0
0
0
0
0
0
0
0
0
0
0
0
0
0
0
0
0
0
0
0
0
0
0
0
0
0
0
0
0
0
0
0
0
0
0
0
0
0
0
0
0
0
0
0
0
0
0
0
0
0
0
0
0
0
0
0
0
0
0
0
0
0
0
0
0
0
0
0
0
0
0
0
0
0
0
0
0
0
0
0
0
0
0
0
0
0
0
0
0
0
0
0
0
0
0
0
0
0
0
0
0
0
0
0
0
0
0
0
0
0
0
0
0
0
0
0
0
0
0
0
0
0
0
0
0
0
0
0
0
0
0
0
0
0
0
0
0
0
0
0
0
0
0
0
0
0
0
0
0
0
0
0
0
0
0
0
0
0
0
0
0
0
0
0
0
0
0
0
0
0
0
0
0
0
0
0
0
0
0
0
0
0
0
0
0
0
0
0
0
0
0
0
0
0
0
0
0
0
0
0
0
0
0
0
0
0
0
0
0
0
0
0
0
0
0
0
0
0
0
0
0
0
0
0
0
0
0
0
0
0
0
0
0
0
0
0
0
0
0
0
0
0
0
0
0
0
0
0
0
0
0
0
0
0
0
0
0
0
0
0
0
0
0
0
0
0
0
0
0
0
0
0
0
0
0
0
0
0
0
0
0
0
0
0
0
0
0
0
0
0
0
0
0
0
0
0
0
0
0
0
0
0
0
0
0
0
0
0
0
0
0
0
0
0
0
0
0
0
0
0
0
0
0
0
0
0
0
0
0
0
0
0
0
0
0
0
0
0
0
0
0
0
0
0
0
0
0
0
0
0
0
0
0
0
0
0
0
0
0
0
0
0
0
0
0
0
0
0
0
0
0
0
0
1
1
1
1
1
1
1
1
1
1
1
1
1
1
1
1
1
1
1
1
1
1
1
1
1
1
1
1
1
1
1
1
1
1
1
1
1
1
1
1
1
1
1
1
1
1
1
1
1
1
1
1
1
0
0
0
0
0
0
0
0
0
0
0
0
0
0
0
0
0
0
0
0
0
0
0
0
0
0
0
0
0
0
0
0
0
0
0
0
0
0
0
0
0
0
0
0
0
0
0
0
0
0
0
0
0
0
0
0
0
0
0
0
0
0
0
0
0
0
0
0
0
0
0
0
0
0
0
0
0
0
0
0
0
0
0
0
0
0
0
0
0
0
0
0
0
0
0
0
0
0
0
0
0
0
0
0
0
0
0
0
0
0
0
0
0
0
0
0
0
0
0
0
0
0
0
0
0
0
0
0
0
0
0
0
0
0
0
0
0
0
0
0
0
0
0
0
0
0
0
0
0
0
0
0
0
0
0
0
0
0
0
0
0
0
0
0
0
0
0
0
0
0
0
0
0
0
0
0
0
0
0
0
0
0
0
0
0
0
0
0
0
0
0
0
0
0
0
0
0
0
0
0
0
0
0
0
0
0
0
0
0
0
0
0
0
0
0
0
0
0
0
0
0
0
0
0
0
0
0
0
0
0
0
0
0
0
0
0
0
0
0
0
0
0
0
0
0
0
0
0
0
0
0
0
0
0
0
0
0
0
0
0
0
0
0
0
0
0
0
0
0
0
0
0
0
0
0
0
0
0
0
0
0
0
0
0
0
0
0
0
0
0
0
0
0
0
0
0
0
0
0
0
0
0
0
0
0
0
0
0
0
0
0
0
0
0
0
0
0
0
0
0
0
0
0
0
0
0
0
0
0
0
0
0
0
0
0
0
0
0
0
0
0
0
0
0
0
0
0
0
0
0
0
0
0
0
0
0
0
0
0
0
0
0
0
0
0
0
0
0
0
0
0
0
0
0
0
0
0
0
0
0
0
0
0
0
0
0
0
0
0
0
0
0
0
0
0
0
0
0
0
0
0
0
0
0
0
0
0
0
0
0
0
0
0
0
0
0
0
0
0
0
0
0
0
0
0
0
0
0
0
0
0
0
0
0
0
0
0
0
0
0
0
0
0
0
0
0
0
0
0
0
0
0
0
0
0
0
0
0
0
0
0
0
0
0
0
0
0
0
0
0
0
0
0
0
0
0
0
0
0
0
0
0
0
0
0
0
0
0
0
0
0
0
0
0
0
0
0
0
0
0
0
0
0
0
0
0
0
0
0
0
0
0
0
0
0
0
0
0
0
0
0
0
0
0
0
0
0
0
0
0
0
0
0
0
0
0
0
0
0
0
0
0
0
0
0
0
0
0
0
0
0
0
0
0
0
0
0
0
0
0
0
0
0
0
0
0
0
0
0
0
0
0
0
0
0
0
0
0
0
0
0
0
0
0
0
0
0
0
0
0
0
0
0
0
0
0
0
0
0
0
0
0
0
0
0
0
0
0
0
0
0
0
0
0
0
0
0
0
0
0
0
0
0
0
0
0
0
0
0
0
0
1
1
1
1
1
1
1
1
1
1
1
1
1
1
1
1
1
1
1
1
1
1
1
1
1
1
1
1
1
1
1
1
1
1
1
1
1
1
1
1
1
1
1
1
1
1
1
1
1
1
1
1
1
1
1
1
1
1
1
1
1
1
1
1
1
1
1
1
1
1
1
1
1
1
1
1
1
1
1
1
1
1
1
1
1
1
1
1
1
1
1
1
1
1
1
1
1
1
1
1
1
1
1
1
1
1
1
1
1
1
1
1
1
1
1
1
1
1
1
1
1
1
1
1
1
1
1
1
1
1
1
1
1
1
1
1
0
0
0
0
0
0
0
0
0
0
0
0
0
0
0
0
0
0
0
0
0
0
0
0
0
0
0
0
0
0
0
0
0
0
0
0
0
0
0
0
0
0
0
0
0
0
0
0
0
0
0
0
0
0
0
0
0
0
0
0
0
0
0
0
0
0
0
0
0
0
0
0
0
0
0
0
0
0
0
0
0
0
0
0
0
0
0
0
0
0
0
0
0
0
0
0
0
0
0
0
0
0
0
0
0
0
0
0
0
0
0
0
0
0
0
0
0
0
0
0
0
0
0
0
0
0
0
0
0
0
0
0
0
0
0
0
0
0
0
0
0
0
0
0
0
0
0
0
0
0
0
0
0
0
0
0
0
0
0
0
0
0
0
0
0
0
0
0
0
0
0
0
0
0
0
0
0
0
0
0
0
0
0
0
0
0
0
0
0
0
0
0
0
0
0
0
0
0
0
0
0
0
0
0
0
0
0
0
0
0
0
0
0
0
0
0
0
0
0
0
0
0
0
0
0
0
0
0
0
0
0
0
0
0
0
0
0
0
0
0
0
0
0
0
0
0
0
0
0
0
0
0
0
0
0
0
0
0
0
0
0
0
0
0
0
0
0
0
0
0
0
0
0
0
0
0
0
0
0
0
0
0
0
0
0
0
0
0
0
0
0
0
0
0
0
0
0
0
0
0
0
0
0
0
0
0
0
0
0
0
0
0
0
0
0
0
0
0
0
0
0
0
0
0
0
0
0
0
0
0
0
0
0
0
0
0
0
0
0
0
0
0
0
0
0
0
0
0
0
0
0
0
0
0
0
0
0
0
0
0
0
0
0
0
0
0
0
0
0
0
0
0
0
0
0
0
0
0
0
0
0
0
0
0
0
0
0
0
0
0
0
0
0
0
0
0
0
0
0
0
0
0
0
0
0
0
0
0
0
0
0
0
0
0
0
0
0
0
0
0
0
0
0
0
0
0
0
0
0
0
0
0
0
0
0
0
0
0
0
0
0
0
0
0
0
0
0
0
0
0
0
0
0
0
0
0
0
0
0
0
0
0
0
0
0
0
0
0
0
0
0
0
0
0
0
0
0
0
0
0
0
0
0
0
0
0
0
0
0
0
0
0
0
0
0
0
0
0
0
0
0
0
0
0
0
0
0
0
0
0
0
0
0
0
0
0
0
0
0
0
0
0
0
0
0
0
0
0
0
0
0
0
0
0
0
0
0
0
0
0
0
0
0
0
0
0
0
0
0
0
0
0
0
0
0
0
0
0
0
0
0
0
0
0
0
0
0
0
0
0
0
0
0
0
0
0
0
0
0
0
0
0
0
0
0
0
0
0
0
0
0
0
0
0
0
0
0
0
0
0
0
0
0
0
0
0
0
0
0
0
0
0
0
0
0
0
0
0
0
0
0
0
0
0
0
0
0
0
0
0
0
0
0
0
0
0
0
0
0
0
0
0
0
0
0
0
0
0
0
0
0
0
0
0
0
0
0
0
0
0
0
0
0
0
0
0
0
0
0
0
0
0
0
0
0
0
0
0
0
0
0
0
0
0
0
0
0
0
0
0
0
0
0
0
0
0
0
0
0
0
0
0
0
0
0
0
0
0
0
0
0
0
0
0
0
0
0
0
0
0
0
0
0
0
0
0
0
0
0
0
0
0
0
0
0
0
0
0
0
0
0
0
0
0
0
0
0
0
0
0
0
0
0
0
0
0
0
0
0
0
0
0
0
0
0
0
0
0
0
0
0
0
0
0
0
0
0
0
0
0
0
0
0
0
0
0
0
0
0
0
0
0
0
0
0
0
0
0
0
0
0
0
0
0
0
0
0
0
0
0
0
0
0
0
0
0
0
0
0
0
0
0
0
0
0
0
0
0
0
0
0
0
0
0
0
0
0
0
0
0
0
0
0
0
0
0
0
0
0
0
0
0
0
0
0
0
0
0
0
0
0
0
0
0
0
0
0
0
0
0
0
0
0
0
0
0
0
0
0
0
0
0
0
0
0
0
0
0
0
0
0
0
0
0
0
0
0
0
0
0
0
0
0
0
0
0
0
0
0
0
0
0
0
0
0
0
0
0
0
0
0
0
0
0
0
0
0
0
0
0
0
0
0
0
0
0
0
0
0
0
0
0
0
0
0
0
0
0
0
0
0
0
0
0
0
0
0
0
0
0
0
0
0
0
0
0
0
0
0
0
0
0
0
0
0
0
0
0
0
0
0
0
0
0
0
0
0
0
0
0
0
0
0
0
0
0
0
0
0
0
0
0
0
0
0
0
0
0
0
0
0
0
0
0
0
0
0
0
0
0
0
0
0
0
0
0
0
0
0
0
0
0
0
0
0
0
0
0
0
0
0
0
0
0
0
0
0
0
0
0
0
0
0
0
0
0
0
0
0
0
0
0
0
0
0
0
0
0
0
0
0
0
0
0
0
0
0
0
0
0
0
0
0
0
0
0
0
0
0
0
0
0
0
0
0
0
0
0
0
0
0
0
0
0
0
0
0
0
0
0
0
0
0
0
0
0
0
0
0
0
0
0
0
0
0
0
0
0
0
0
0
0
0
0
0
0
0
0
0
0
0
0
0
0
0
0
0
0
0
0
0
0
0
0
0
0
0
0
0
0
0
0
0
0
0
0
0
0
0
0
0
0
0
0
0
0
0
0
0
0
0
0
0
0
0
0
0
0
0
0
0
0
0
0
0
0
0
0
0
0
0
0
0
0
0
0
0
0
0
0
0
0
0
0
0
0
0
0
0
0
0
0
0
0
0
0
0
0
0
0
0
0
0
0
0
0
0
0
0
0
0
0
0
0
0
0
0
0
0
0
0
0
0
0
0
0
0
0
0
0
0
0
0
0
0
0
0
0
0
0
0
0
0
0
0
0
0
0
0
0
0
0
0
0
0
0
0
0
0
0
0
0
0
0
0
0
0
0
0
0
0
0
0
0
0
0
0
0
0
0
0
0
0
0
0
0
0
0
0
0
0
0
0
0
0
0
0
0
0
0
0
0
0
0
0
0
0
0
0
0
0
0
0
0
0
0
0
0
0
0
0
0
0
0
0
0
0
0
0
0
0
0
0
0
0
0
0
0
0
0
0
0
0
0
0
0
0
0
0
0
0
0
0
0
0
0
0
0
0
0
0
0
0
0
0
0
0
0
0
0
0
0
0
0
0
0
0
0
0
0
0
0
0
0
0
0
0
0
0
0
0
0
0
0
0
0
0
0
0
0
0
0
0
0
0
0
0
0
0
0
0
0
0
0
0
0
0
0
0
0
0
0
0
0
0
0
0
0
0
0
0
0
0
0
0
0
0
0
0
0
0
0
0
0
0
0
0
0
0
0
0
0
0
0
0
0
0
0
0
0
0
0
0
0
0
0
0
0
0
0
0
0
0
0
0
0
0
0
0
0
0
0
0
0
0
0
0
0
0
0
0
0
0
0
0
0
0
0
0
0
0
0
0
0
0
0
0
0
0
0
0
0
0
0
0
0
0
0
0
0
0
0
0
0
0
0
0
0
0
0
0
0
0
0
0
0
0
0
0
0
0
0
0
0
0
0
0
0
0
0
0
0
0
0
0
0
0
0
0
0
0
0
0
0
0
0
0
0
0
0
0
0
0
0
0
0
0
0
0
0
0
0
0
0
0
0
0
0
0
0
0
0
0
0
0
0
0
0
0
0
0
0
0
0
0
0
0
0
0
0
0
0
0
0
0
0
0
0
0
0
0
0
0
0
0
0
0
0
0
0
0
0
0
0
0
0
0
0
0
0
0
0
0
0
0
0
0
0
0
0
0
0
0
0
0
0
0
0
0
0
0
0
0
0
0
0
0
0
0
0
0
0
0
0
0
0
0
0
0
0
0
0
0
0
0
0
0
0
0
0
0
0
0
0
0
0
0
0
0
0
0
0
0
0
0
0
0
0
0
0
0
0
0
0
0
0
0
0
0
0
0
0
0
0
0
0
0
0
0
0
0
0
0
0
0
0
0
0
0
0
0
0
0
0
0
0
0
0
0
0
0
0
0
0
0
0
0
0
0
0
0
0
0
0
0
0
0
0
0
0
0
0
0
0
0
0
0
0
0
0
0
0
0
0
0
0
0
0
0
0
0
0
0
0
0
0
0
0
0
0
0
0
0
0
0
0
0
0
0
0
0
0
0
0
0
0
0
0
0
0
0
0
0
0
0
0
0
0
0
0
0
0
0
0
0
0
0
0
0
0
0
0
0
0
0
0
0
0
0
0
0
0
0
0
0
0
0
0
0
0
0
0
0
0
0
0
0
0
0
0
0
0
0
0
0
0
0
0
0
0
0
0
0
0
0
0
0
0
0
0
0
0
0
0
0
0
0
0
0
0
0
0
0
0
0
0
0
0
0
0
0
0
0
0
0
0
0
0
0
0
0
0
0
0
0
0
0
0
0
0
0
0
0
0
0
0
0
0
0
0
0
0
0
0
0
0
0
0
0
0
0
0
0
0
0
0
0
0
0
0
0
0
0
0
0
0
0
0
0
0
0
0
0
0
0
0
0
0
0
0
0
0
0
0
0
0
0
0
0
0
0
0
0
0
0
0
0
0
0
0
0
0
0
0
0
0
0
0
0
0
0
0
0
0
0
0
0
0
0
0
0
0
0
0
0
0
0
0
0
0
0
0
0
0
0
0
0
0
0
0
0
0
0
0
0
0
0
0
0
0
0
0
0
0
0
0
0
0
0
0
0
0
0
0
0
0
0
0
0
0
0
0
0
0
0
0
0
0
0
0
0
0
0
0
0
0
0
0
0
0
0
0
0
0
0
0
0
0
0
0
0
0
0
0
0
0
0
0
0
0
0
0
0
0
0
0
0
0
0
0
0
0
0
0
0
0
0
0
0
0
0
0
0
0
0
0
0
0
0
0
0
0
0
0
0
0
0
0
0
0
0
0
0
0
0
0
0
0
0
0
0
0
0
0
0
0
0
0
0
0
0
0
0
0
0
0
0
0
0
0
0
0
0
0
0
0
0
0
0
0
0
0
0
0
0
0
0
0
0
0
0
0
0
0
0
0
0
0
0
0
0
0
0
0
0
0
0
0
0
0
0
0
0
0
0
0
0
0
0
0
0
0
0
0
0
0
0
0
0
0
0
0
0
0
0
0
0
0
0
0
0
0
0
0
0
0
0
0
0
0
0
0
0
0
0
0
0
0
0
0
0
0
0
0
0
0
0
0
0
0
0
0
0
0
0
0
0
0
0
0
0
0
0
0
0
0
0
0
0
0
0
0
0
0
0
0
0
0
0
0
0
0
0
0
0
0
0
0
0
0
0
0
0
0
0
0
0
0
0
0
0
0
0
0
0
0
0
0
0
0
0
0
0
0
0
0
0
0
0
0
0
0
0
0
0
0
0
0
0
0
0
0
0
0
0
1
1
1
1
1
1
1
1
1
1
1
1
1
1
1
1
1
1
1
1
1
1
1
1
1
1
1
1
1
1
1
1
1
1
1
1
1
1
1
1
1
1
1
1
1
1
1
1
1
1
1
1
2
2
2
2
2
2
2
2
2
2
2
2
2
2
2
2
2
2
2
2
2
2
2
2
2
2
2
2
2
2
2
2
2
2
2
2
2
2
2
2
2
2
2
2
2
2
2
2
2
2
2
2
2
2
2
2
2
2
2
2
2
2
2
2
2
2
2
2
2
2
2
2
2
2
2
2
2
2
2
2
2
2
2
2
2
2
2
2
2
2
2
2
2
2
2
2
2
2
2
2
2
2
2
2
2
2
2
2
2
2
2
2
2
1
1
1
1
1
1
1
1
1
1
1
1
1
1
1
1
1
1
1
1
1
1
1
1
1
1
1
1
1
1
1
1
1
1
1
1
1
1
1
1
1
1
1
1
1
1
1
1
1
1
1
1
1
1
1
1
1
1
1
1
1
1
1
1
1
1
1
1
1
0
0
0
0
0
0
0
0
0
0
0
0
0
0
0
0
0
0
0
0
0
0
0
0
0
0
0
0
0
0
0
0
0
0
0
0
0
0
0
0
0
0
0
0
0
0
0
0
0
0
0
0
0
0
0
0
0
0
0
0
0
0
0
0
0
0
0
0
0
0
0
0
0
0
0
0
0
0
0
0
0
0
0
0
0
0
0
0
0
0
0
0
0
0
0
0
0
0
0
0
0
0
0
0
0
0
0
0
0
0
0
0
0
0
0
0
0
0
0
0
0
0
0
0
0
0
0
0
0
0
0
0
0
0
0
0
0
0
0
0
0
0
0
0
0
0
0
0
0
0
0
0
0
0
0
0
0
0
0
0
0
0
0
0
0
0
0
0
0
0
0
0
0
0
0
0
0
0
0
0
0
0
0
0
0
0
0
0
0
0
0
0
0
0
0
0
0
0
0
0
0
0
0
0
0
0
0
0
0
0
0
0
0
0
0
0
0
0
0
0
0
0
0
0
0
0
0
0
0
0
0
0
0
0
0
0
0
0
0
0
0
0
0
0
0
0
0
0
0
0
0
0
0
0
0
0
0
0
0
0
0
0
0
0
0
0
0
0
0
0
0
0
0
0
0
0
0
0
0
0
0
0
0
0
0
0
0
0
0
0
0
0
0
0
0
0
0
0
0
0
0
0
0
0
0
0
0
0
0
0
0
0
0
0
0
0
0
0
0
0
0
0
0
0
0
0
0
0
0
0
0
0
0
0
0
0
0
0
0
0
0
0
0
0
0
0
0
0
0
0
0
0
0
0
0
0
0
0
0
0
0
0
0
0
0
0
0
0
0
0
0
0
0
0
0
0
0
0
0
0
0
0
0
0
0
0
0
0
0
0
0
0
0
0
0
0
0
0
0
0
0
0
0
0
0
0
0
0
0
0
0
0
0
0
0
0
0
0
0
0
0
0
0
0
0
0
0
0
0
0
0
0
0
0
0
0
0
0
0
0
0
0
0
0
0
0
0
0
0
0
0
0
0
0
0
0
0
0
0
0
0
0
0
0
0
0
0
0
0
0
0
0
0
0
0
0
0
0
0
0
0
0
0
0
0
0
0
0
0
0
0
0
0
0
0
0
0
0
0
0
0
0
0
0
0
0
0
0
0
0
0
0
0
0
0
0
0
0
0
0
0
0
0
0
0
0
0
0
0
0
0
0
0
0
0
0
0
0
0
0
0
0
0
0
0
0
0
0
0
0
0
0
0
0
0
0
0
0
0
0
0
0
0
0
0
0
0
0
0
0
0
0
0
0
0
0
0
0
0
0
0
0
0
0
0
0
0
0
0
0
0
0
0
0
0
0
0
0
0
0
0
0
0
0
0
0
0
0
0
0
0
0
0
0
0
0
0
0
0
0
0
0
0
0
0
0
0
0
0
0
0
0
0
0
0
0
0
0
0
0
0
0
0
0
0
0
0
0
0
0
0
0
0
0
0
0
0
0
0
0
0
0
0
0
0
0
0
0
0
0
0
0
0
0
0
0
0
0
0
0
0
0
0
0
0
0
0
0
0
0
0
0
0
0
0
0
0
0
0
0
0
0
0
0
0
0
0
0
0
0
0
0
0
0
0
0
0
0
0
0
0
0
0
0
0
0
0
0
0
0
0
0
0
0
0
0
0
0
0
0
0
0
0
0
0
0
0
0
0
0
0
0
0
0
0
0
0
0
0
0
0
0
0
0
0
0
0
0
0
0
0
0
0
0
0
0
0
0
0
0
0
0
0
0
0
0
0
0
0
0
0
0
0
0
0
0
0
0
0
0
0
0
0
0
0
0
0
0
0
0
0
0
0
0
0
0
0
0
0
0
0
0
0
0
0
0
0
0
0
0
0
0
0
0
0
0
0
0
0
0
0
0
0
0
0
0
0
0
0
0
0
0
0
0
0
0
0
0
0
0
0
0
0
0
0
0
0
0
0
0
0
0
0
0
0
0
0
0
0
0
0
0
0
0
0
0
0
0
0
0
0
0
0
0
0
0
0
0
0
0
0
0
0
0
0
0
0
0
0
0
0
0
0
0
0
0
0
0
0
0
0
0
0
0
0
0
0
0
0
0
0
0
0
0
0
0
0
0
0
0
0
0
0
0
0
0
0
0
0
0
0
0
0
0
0
0
0
0
0
0
0
0
0
0
0
0
0
0
0
0
0
0
0
0
0
0
0
0
0
0
0
0
0
0
0
0
0
0
0
0
0
0
0
0
0
0
0
0
0
0
0
0
0
0
0
0
0
0
0
0
0
0
0
0
0
0
0
0
0
0
0
0
0
0
0
0
0
0
0
0
0
0
0
0
0
0
0
0
0
0
0
0
0
0
0
0
0
0
0
0
0
0
0
0
0
0
0
0
0
0
0
0
0
0
0
0
0
0
0
0
0
0
0
0
0
0
0
0
0
0
0
0
0
0
0
0
0
0
0
0
0
0
0
0
0
0
0
0
0
0
0
0
0
0
0
0
0
0
0
0
0
0
0
0
0
0
0
0
0
0
0
0
0
0
0
0
0
0
0
0
0
0
0
0
0
0
0
0
0
0
0
0
0
0
0
0
0
0
0
0
0
0
0
0
0
0
0
0
0
0
0
0
0
0
0
0
0
0
0
0
0
0
0
0
0
0
0
0
0
0
0
0
0
0
0
0
0
0
0
0
0
0
0
0
0
0
0
0
0
0
0
0
0
0
0
0
0
0
0
0
0
0
0
0
0
0
0
0
0
0
0
0
0
0
0
0
0
0
0
0
0
0
0
0
0
0
0
0
0
0
0
0
0
0
0
0
0
0
0
0
0
0
0
0
0
0
0
0
0
0
0
0
0
0
0
0
0
0
0
0
0
0
0
0
0
0
0
0
0
0
0
0
0
0
0
0
0
0
0
0
0
0
0
0
0
0
0
0
0
0
0
0
0
0
0
0
0
0
0
0
0
0
0
0
0
0
0
0
0
0
0
0
0
0
0
0
0
0
0
0
0
0
0
0
0
0
0
0
0
0
0
0
0
0
0
0
0
0
0
0
0
0
0
0
0
0
0
0
0
0
0
0
0
0
0
0
0
0
0
0
0
0
0
0
0
0
0
0
0
0
0
0
0
0
0
0
0
0
0
0
0
0
0
0
0
0
0
0
0
0
0
0
0
0
0
0
0
0
0
0
0
0
0
0
0
0
0
0
0
0
0
0
0
0
0
0
0
0
0
0
0
0
0
0
0
0
0
0
0
0
0
0
0
0
0
0
0
0
0
0
0
0
0
0
0
0
0
0
0
0
0
0
0
0
0
0
0
0
0
0
0
0
0
0
0
0
0
0
0
0
0
0
0
0
0
0
0
0
0
0
0
0
0
0
0
0
0
0
0
0
0
0
0
0
0
0
0
0
0
0
0
0
0
0
0
0
0
0
0
0
0
0
0
0
0
0
0
0
0
0
0
0
0
0
0
0
0
0
0
0
0
0
0
0
0
0
0
0
0
0
0
0
0
0
0
0
0
0
0
0
0
0
0
0
0
0
0
0
0
0
0
0
0
0
0
0
0
0
0
0
0
0
0
0
0
0
0
0
0
0
0
0
0
0
0
0
0
0
0
0
0
0
0
0
0
0
0
0
0
0
0
0
0
0
0
0
0
0
0
0
0
0
0
0
0
0
0
0
0
0
0
0
0
0
0
0
0
0
0
0
0
0
0
0
0
0
0
0
0
0
0
0
0
0
0
0
0
0
0
0
0
0
0
0
0
0
0
0
0
0
0
0
0
0
0
0
0
0
0
0
0
0
0
0
0
0
0
0
0
0
0
0
0
0
0
0
0
0
0
0
0
0
0
0
0
0
0
0
0
0
0
0
0
0
0
0
0
0
0
0
0
0
0
0
0
0
0
0
0
0
0
0
0
0
0
0
0
0
0
0
0
0
0
0
0
0
0
0
0
0
0
0
0
0
0
0
0
0
0
0
0
0
0
0
0
0
0
0
0
0
0
0
0
0
0
0
0
0
0
0
0
0
0
0
0
0
0
0
0
0
0
0
0
0
0
0
0
0
0
0
0
0
0
0
0
0
0
0
0
0
0
0
0
0
0
0
0
0
0
0
0
0
0
0
0
0
0
0
0
0
0
0
0
0
0
0
0
0
0
0
0
0
0
0
0
0
0
0
0
0
0
0
0
0
0
0
0
0
0
0
0
0
0
0
0
0
0
0
0
0
0
0
0
0
0
0
0
0
0
0
0
0
0
0
0
0
0
0
0
0
0
0
0
0
0
0
0
0
0
0
0
0
0
0
0
0
0
0
0
0
0
0
0
0
0
0
0
0
0
0
0
0
0
0
0
0
0
0
0
0
0
0
0
0
0
0
0
0
0
0
0
0
0
0
0
0
0
0
0
0
0
0
0
0
0
0
0
0
0
0
0
0
0
0
0
0
0
0
0
0
0
0
0
0
0
0
0
0
0
0
0
0
0
0
0
0
0
0
0
0
0
0
0
0
0
0
0
0
0
0
0
0
0
0
0
0
0
0
0
0
0
0
0
0
0
0
0
0
0
0
0
0
0
0
0
0
0
0
0
0
0
0
0
0
0
0
0
0
0
0
0
0
0
0
0
0
0
0
0
0
0
0
0
0
0
0
0
0
0
0
0
0
0
0
0
0
0
0
0
0
0
0
0
0
0
0
0
0
0
0
0
0
0
0
0
0
0
0
0
0
0
0
0
0
0
0
0
0
0
0
0
0
0
0
0
0
0
0
0
0
0
0
0
0
0
0
0
0
0
0
0
0
0
0
0
0
0
0
0
0
0
0
0
0
0
0
0
0
0
0
0
0
0
0
0
0
0
0
0
0
0
0
0
0
0
0
0
0
0
0
0
0
0
0
0
0
0
0
0
0
0
0
0
0
0
0
0
0
0
0
0
0
0
0
0
0
0
0
0
0
0
0
0
0
0
0
0
0
0
0
0
0
0
0
0
0
0
0
0
0
0
0
0
0
0
0
0
0
0
0
0
0
0
0
0
0
0
0
0
0
0
0
0
0
0
0
0
0
0
0
0
0
0
0
0
0
0
0
0
0
0
0
0
0
0
0
0
0
0
0
0
0
0
0
0
0
0
0
0
0
0
0
0
0
0
0
0
0
0
0
0
0
0
0
0
0
0
0
0
0
0
0
0
0
0
0
0
0
0
0
0
0
0
0
0
0
0
0
0
0
0
0
0
0
0
0
0
0
0
0
0
0
0
0
0
0
0
0
0
0
0
0
0
0
0
0
0
0
0
0
0
0
0
0
0
0
0
0
0
0
0
0
0
0
0
0
0
0
0
0
0
0
0
0
0
0
0
0
0
0
0
0
0
0
0
0
0
0
0
0
0
0
0
0
0
0
0
0
0
0
0
0
0
0
0
0
0
0
0
0
0
0
0
0
0
0
0
0
0
0
0
0
0
0
0
0
0
0
0
0
0
0
0
0
0
0
0
0
0
0
0
0
0
0
0
0
0
0
0
0
0
0
0
0
0
0
0
0
0
0
0
0
0
0
0
0
0
0
0
0
0
0
0
0
0
0
0
0
0
0
0
0
0
0
0
0
0
0
0
0
0
0
0
0
0
0
0
0
0
0
0
0
0
0
0
0
0
0
0
0
0
0
0
0
0
0
0
0
0
0
0
0
0
0
0
0
0
0
0
0
0
0
0
0
0
0
0
0
0
0
0
0
0
0
0
0
0
0
0
0
0
0
0
0
0
0
0
0
0
0
0
0
0
0
0
0
0
0
0
0
0
0
0
0
0
0
0
0
0
0
0
0
0
0
0
0
0
0
0
0
0
0
0
0
0
0
0
0
0
0
0
0
0
0
0
0
0
0
0
0
0
0
0
0
0
0
0
0
0
0
0
0
0
0
0
0
0
0
0
0
0
0
0
0
0
0
0
0
0
0
0
0
0
0
0
0
0
0
0
0
0
0
0
0
0
0
0
0
0
0
0
0
0
0
0
0
0
0
0
0
0
0
0
0
0
0
0
0
0
0
0
0
0
0
0
0
0
0
0
0
0
0
0
0
0
0
0
0
0
0
0
0
0
0
0
0
0
0
0
0
0
0
0
0
0
0
0
0
0
0
0
0
0
0
0
0
0
0
0
0
0
0
0
0
0
0
0
0
0
0
0
0
0
0
0
0
0
0
0
0
0
0
0
0
0
0
0
0
0
0
0
0
0
0
0
0
0
0
0
0
0
0
0
0
0
0
0
0
0
0
0
0
0
0
0
0
0
0
0
0
0
0
0
0
0
0
0
0
0
0
0
0
0
0
0
0
0
0
0
0
0
0
0
0
0
0
0
0
0
0
0
0
0
0
0
0
0
0
0
0
0
0
0
0
0
0
0
0
0
0
0
0
0
0
0
0
0
0
0
0
0
0
0
0
0
0
0
0
0
0
0
0
0
0
0
0
0
0
0
0
0
0
0
0
0
0
0
0
0
0
0
0
0
0
0
0
0
0
0
0
0
0
0
0
0
0
0
0
0
0
0
0
0
0
0
0
0
0
0
0
0
0
0
0
0
0
0
0
0
0
0
0
0
0
0
0
0
0
0
0
0
0
0
0
0
0
0
0
0
0
0
0
0
0
0
0
0
0
0
0
0
0
0
0
0
0
0
0
0
0
0
0
0
0
0
0
0
0
0
0
0
0
0
0
0
0
0
0
0
0
0
0
0
0
0
0
0
0
0
0
0
0
0
0
0
0
0
0
0
0
0
0
0
0
0
0
0
0
0
0
0
0
0
0
0
0
0
0
0
0
0
0
0
0
0
0
0
0
0
0
0
0
0
0
0
0
0
0
0
0
0
0
0
0
0
0
0
0
0
0
0
0
0
0
0
0
0
0
0
0
0
0
0
0
0
0
0
0
0
0
0
0
0
0
0
0
0
0
0
0
0
0
0
0
0
0
0
0
0
0
0
0
0
0
0
0
0
0
0
0
0
0
0
0
0
0
0
0
0
0
0
0
0
0
0
0
0
0
0
0
0
0
0
0
0
0
0
0
0
0
0
0
0
0
0
0
0
0
0
0
0
0
0
0
0
0
0
0
0
0
0
0
0
0
0
0
0
0
0
0
0
0
0
0
0
0
0
0
0
0
0
0
0
0
0
0
0
0
0
0
0
0
0
0
0
0
0
0
0
0
0
0
0
0
0
0
0
0
0
0
0
0
0
0
0
0
0
0
0
0
0
0
0
0
0
0
0
0
0
0
0
0
0
0
0
0
0
0
0
0
0
0
0
1
1
1
1
1
1
1
1
1
1
1
1
1
1
1
1
1
1
1
1
1
1
1
1
1
1
1
1
1
1
1
1
2
2
2
2
2
2
2
2
2
2
2
2
2
2
2
2
2
2
2
2
2
2
2
2
2
2
2
2
2
2
2
2
2
2
2
2
2
2
2
2
2
2
2
2
2
2
2
2
2
2
2
2
2
2
2
2
2
2
2
2
2
2
2
2
2
2
2
2
2
2
2
2
2
2
2
2
2
2
2
2
2
2
2
2
2
2
2
2
2
2
2
2
2
2
2
4
4
4
5
5
5
5
6
6
6
6
6
5
5
5
5
5
5
5
5
5
5
5
5
5
5
5
5
5
5
5
5
5
5
5
5
5
5
5
5
5
5
5
5
5
5
5
5
5
5
5
5
5
5
6
6
6
6
6
6
6
6
6
6
6
6
5
5
5
5
5
5
5
5
5
5
5
5
5
5
5
5
5
5
5
5
5
5
5
5
5
5
5
5
5
5
5
5
5
5
5
5
5
5
5
5
5
5
5
5
5
5
5
5
5
5
5
5
5
5
5
5
5
5
5
5
5
5
5
5
5
5
5
5
5
5
5
5
5
5
5
5
5
5
5
5
5
5
5
6
6
7
7
7
7
7
7
7
7
7
7
7
8
9
11
13
14
18
17
20
20
20
20
20
20
20
21
21
21
21
21
21
21
21
21
21
21
21
21
21
21
21
22
23
23
24
25
25
25
25
25
26
26
26
26
26
26
26
26
26
26
26
26
26
26
26
26
27
27
27
29
30
30
29
28
28
28
29
29
29
29
29
29
29
30
30
30
30
30
30
31
31
31
31
31
30
30
30
30
30
30
30
30
30
30
30
30
30
30
30
30
30
30
30
30
30
30
30
30
30
30
30
30
30
30
30
30
30
30
30
30
30
30
30
30
30
30
30
30
30
30
30
30
30
30
30
29
28
27
27
27
27
28
28
28
29
31
35
35
35
34
34
34
35
35
36
35
36
36
35
35
35
36
36
36
37
36
36
37
37
37
37
37
37
37
37
37
39
39
38
37
35
41
41
42
47
47
48
50
47
47
47
50
50
50
50
50
50
50
50
50
50
50
50
49
49
50
50
52
54
55
55
55
55
55
54
54
54
54
54
54
53
53
53
53
53
52
52
52
52
52
52
52
52
52
52
52
52
52
52
52
52
52
53
58
60
60
60
61
63
63
64
66
66
66
66
66
66
66
66
64
64
64
64
64
64
64
64
64
64
64
64
64
64
64
64
64
64
64
64
64
64
64
64
64
64
64
64
64
64
64
64
64
64
64
63
63
63
63
62
61
61
61
61
61
61
61
61
58
59
59
59
58
58
58
57
57
56
56
55
55
55
55
55
55
52
52
52
51
51
51
51
50
50
50
50
50
50
49
48
48
48
48
48
48
47
47
47
47
47
47
52
55
55
55
55
56
57
57
57
56
57
57
57
55
55
55
55
54
54
53
53
53
53
53
53
53
53
53
53
53
53
53
53
53
53
53
52
52
52
52
52
52
52
50
50
50
50
50
51
52
53
53
53
52
52
52
52
52
52
52
55
55
55
56
55
55
60
60
61
61
61
61
60
57
57
57
56
56
56
56
56
55
55
55
54
54
54
54
54
54
53
53
52
52
52
52
52
53
54
54
54
54
53
53
53
52
52
52
51
50
48
48
48
48
49
49
49
48
48
48
48
48
46
46
45
44
44
44
44
44
44
43
41
40
39
39
39
39
38
38
37
37
36
36
36
36
36
36
36
36
36
35
33
33
33
33
33
33
33
33
33
32
32
32
32
31
30
30
30
30
30
29
28
28
28
28
29
29
29
28
27
27
27
27
27
27
27
27
26
25
25
25
25
24
19
16
15
13
11
8
8
8
7
7
7
6
6
6
6
6
6
5
5
5
5
5
1
1
1
1
1
1
1
1
1
1
1
1
1
1
1
1
1
1
1
1
1
1
1
1
1
1
1
1
1
1
1
1
1
1
1
1
1
1
1
1
1
1
1
1
1
1
1
1
1
1
1
1
1
1
1
1
1
1
0
0
0
0
0
0
0
0
0
0
0
0
0
0
0
0
0
0
0
0
0
0
0
0
0
0
0
0
0
0
0
0
0
0
0
0
0
0
0
0
0
0
0
0
0
0
0
0
0
0
0
0
0
0
1
1
1
1
1
1
1
1
1
1
1
1
1
1
1
1
1
1
1
1
1
1
1
1
1
1
1
1
1
1
1
1
1
1
1
1
1
1
1
1
1
1
1
1
1
1
1
1
1
1
1
1
1
1
1
1
1
1
3
3
3
3
3
3
3
3
3
3
3
3
3
3
3
3
3
2
2
2
2
2
2
2
2
2
2
2
2
2
2
2
2
2
2
2
2
2
2
2
2
2
2
2
2
2
2
2
2
2
2
2
2
2
2
2
2
2
2
2
2
2
2
2
2
2
2
2
2
2
2
2
2
2
2
2
2
2
2
2
2
2
2
2
2
2
2
2
2
2
2
2
2
2
2
2
2
2
2
2
2
2
2
2
2
2
2
2
2
2
2
2
2
2
3
3
4
4
4
4
4
4
4
4
4
4
4
5
5
5
5
5
4
4
4
4
4
4
4
4
4
4
4
4
4
4
4
4
4
4
4
4
4
4
4
4
4
4
4
4
4
4
4
4
4
4
4
3
3
3
3
3
3
3
3
3
3
3
3
3
2
2
2
2
2
2
2
2
2
2
2
2
2
2
2
2
2
2
2
2
2
2
2
2
2
2
2
2
2
2
2
2
2
2
2
2
2
2
2
2
2
2
2
2
2
2
2
2
2
2
2
2
2
2
2
2
2
2
2
2
2
2
2
2
2
2
2
2
2
2
2
2
2
2
2
2
2
2
2
2
2
2
2
2
2
2
2
2
2
2
2
2
2
2
2
2
2
2
2
2
2
2
2
2
0
0
0
0
0
0
0
0
0
0
0
0
0
0
0
0
0
0
0
0
0
0
0
0
0
0
0
0
0
0
0
0
0
0
0
0
0
0
0
0
0
0
0
0
0
0
0
0
0
0
0
0
0
0
0
0
0
0
0
0
0
0
0
0
0
0
0
0
0
0
0
0
0
0
0
0
0
0
0
0
0
0
0
0
0
0
0
0
0
0
0
0
0
0
0
0
0
0
0
0
0
0
0
0
0
0
0
0
0
0
0
0
0
0
0
0
0
0
0
0
0
0
0
0
0
0
0
0
0
0
0
0
0
0
0
0
0
0
0
0
0
0
0
0
0
0
0
0
0
0
0
0
0
0
0
0
0
0
0
0
0
0
0
0
0
0
0
0
0
0
0
0
0
0
0
0
0
0
0
0
0
0
0
0
0
0
0
0
0
0
0
0
0
0
0
0
0
0
0
0
0
0
0
0
0
0
0
0
0
0
0
0
0
0
0
0
0
0
0
0
0
0
0
0
0
0
0
0
0
0
0
0
0
0
0
0
0
0
0
0
0
0
0
0
0
0
0
0
0
0
0
0
0
0
0
0
0
0
0
0
0
0
0
0
0
0
0
0
0
0
0
0
0
0
0
0
0
0
0
0
0
0
0
0
0
0
0
0
0
0
0
0
0
0
0
0
0
0
0
0
0
0
0
0
0
0
0
0
0
0
0
0
0
0
0
0
0
0
0
0
0
0
0
0
0
0
0
0
0
0
0
0
0
0
0
0
0
0
0
0
0
0
0
0
0
0
0
0
0
0
0
0
0
0
0
0
0
0
0
0
0
0
0
0
0
0
0
0
0
0
0
0
0
0
0
0
0
0
0
0
0
0
0
0
0
0
0
0
0
0
0
0
0
0
0
0
0
0
0
0
0
0
0
0
0
0
0
0
0
0
0
0
0
0
0
0
0
0
0
0
0
0
0
0
0
0
0
0
0
0
0
0
0
0
0
0
0
0
0
0
0
0
0
0
0
0
0
0
0
0
0
0
0
0
0
0
0
0
0
0
0
0
0
0
0
0
0
0
0
0
0
0
0
0
0
0
0
0
0
0
0
0
0
0
0
0
0
0
0
0
0
0
0
0
0
0
0
0
0
0
0
0
0
0
0
0
0
0
0
0
0
0
0
0
0
0
0
0
0
0
0
0
0
0
0
0
0
0
0
0
0
0
0
0
0
0
0
0
0
0
0
0
0
0
0
0
0
0
0
0
0
0
0
0
0
0
0
0
0
0
0
0
0
0
0
0
0
0
0
0
0
0
0
0
0
0
0
0
0
0
0
0
0
0
0
0
0
0
0
0
0
0
0
0
0
0
0
0
0
0
0
0
0
0
0
0
0
0
0
0
0
0
0
0
0
0
0
0
0
0
0
0
0
0
0
0
0
0
0
0
0
0
0
0
0
0
0
0
0
0
0
0
0
0
0
0
0
0
0
0
0
0
0
0
0
0
0
0
0
0
0
0
0
0
0
0
0
0
0
0
0
0
0
0
0
0
0
0
0
0
0
0
0
0
0
0
0
0
0
0
0
0
0
0
0
0
0
0
0
0
0
0
0
0
0
0
0
0
0
0
0
0
0
0
0
0
0
0
0
0
0
0
0
0
0
0
0
0
0
0
0
0
0
0
0
0
0
0
0
0
0
0
0
0
0
0
0
0
0
0
0
0
0
0
0
0
0
0
0
0
0
0
0
0
0
0
0
0
0
0
0
0
0
0
0
0
0
0
0
0
0
0
0
0
0
0
0
0
0
0
0
0
0
0
0
0
0
0
0
0
0
0
0
0
0
0
0
0
0
0
0
0
0
0
0
0
0
0
0
0
0
0
0
0
0
0
0
0
0
0
0
0
0
0
0
0
0
0
0
0
0
0
0
0
0
0
0
0
0
0
0
0
0
0
0
0
0
0
0
0
0
0
0
0
0
0
0
0
0
0
0
0
0
0
0
0
0
0
0
0
0
0
0
0
0
0
0
0
0
0
0
0
0
0
0
0
0
0
0
0
0
0
0
0
0
0
0
0
0
0
0
0
0
0
0
0
0
0
0
0
0
0
0
0
0
0
0
0
0
0
0
0
0
0
0
0
0
0
0
0
0
0
0
0
0
0
0
0
0
0
0
0
0
0
0
0
0
0
0
0
0
0
0
0
0
0
0
0
0
0
0
0
0
0
0
0
0
0
0
0
0
0
0
0
0
0
0
0
0
0
0
0
0
0
0
0
0
0
0
0
0
0
0
0
0
0
0
0
0
0
0
0
0
0
0
0
0
0
0
0
0
0
0
0
0
0
0
0
0
0
0
0
0
0
0
0
0
0
0
0
0
0
0
0
0
0
0
0
0
0
0
0
0
0
0
0
0
0
0
0
0
0
0
0
0
0
0
0
0
0
0
0
0
0
0
0
0
0
0
0
0
0
0
0
0
0
0
0
0
0
0
0
0
0
0
0
0
0
0
0
0
0
0
0
0
0
0
0
0
0
0
0
0
0
0
0
0
0
0
0
0
0
0
0
0
0
0
0
0
0
0
0
0
0
0
0
0
0
0
0
0
0
0
0
0
0
0
0
0
0
0
0
0
0
0
0
0
0
0
0
0
0
0
0
0
0
0
0
0
0
0
0
0
0
0
0
0
0
0
0
0
0
0
0
0
0
0
0
0
0
0
0
0
0
0
0
0
0
0
0
0
0
0
0
0
0
0
0
0
0
0
0
0
0
0
0
0
0
0
0
0
0
0
0
0
0
0
0
0
0
0
0
0
0
0
0
0
0
0
0
0
0
0
0
0
0
0
0
0
0
0
0
0
0
0
0
0
0
0
0
0
0
0
0
0
0
0
0
0
0
0
0
0
0
0
0
0
0
0
0
0
0
0
0
0
0
0
0
0
0
0
0
0
0
0
0
0
0
0
0
0
0
0
0
0
0
0
0
0
0
0
0
0
0
0
0
0
0
0
0
0
0
0
0
0
0
0
0
0
0
0
0
0
0
0
0
0
0
0
0
0
0
0
0
0
0
0
0
0
0
0
0
0
0
0
0
0
0
0
0
0
0
0
0
0
0
0
0
0
0
0
0
0
0
0
0
0
0
0
0
0
0
0
0
0
0
0
0
0
0
0
0
0
0
0
0
0
0
0
0
0
0
0
0
0
0
0
0
0
0
0
0
0
0
0
0
0
0
0
0
0
0
0
0
0
0
0
0
0
0
0
0
0
0
0
0
0
0
0
0
0
0
0
0
0
0
0
0
0
0
0
0
0
0
0
0
0
0
0
0
0
0
0
0
0
0
0
0
0
0
0
0
0
0
0
0
0
0
0
0
0
0
0
0
0
0
0
0
0
0
0
0
0
0
0
0
0
0
0
0
0
0
0
0
0
0
0
0
0
0
0
0
0
0
0
0
0
0
0
0
0
0
0
0
0
0
0
0
0
0
0
0
0
0
0
0
0
0
0
0
0
0
0
0
0
0
0
0
0
0
0
0
0
0
0
0
0
0
0
0
0
0
0
0
0
0
0
0
0
0
0
0
0
0
0
0
0
0
0
0
0
0
0
0
0
0
0
0
0
0
0
0
0
0
0
0
0
0
0
0
0
0
0
0
0
0
0
0
0
0
0
0
0
0
0
0
0
0
0
0
0
0
0
0
0
0
0
0
0
0
0
0
0
0
0
0
0
0
0
0
0
0
0
0
0
0
0
0
0
0
0
0
0
0
0
0
0
0
0
0
0
0
0
0
0
0
0
0
0
0
0
0
0
0
0
0
0
0
0
0
0
0
0
0
0
0
0
0
0
0
1
1
1
1
1
1
1
1
1
1
1
1
1
1
1
1
1
1
1
1
1
1
1
1
1
1
1
1
1
1
1
1
1
1
1
1
1
1
1
1
1
1
1
1
1
1
1
1
1
1
1
1
1
1
1
1
1
1
1
1
1
1
1
1
1
1
1
1
1
1
1
1
1
1
1
1
1
1
1
1
1
1
1
1
1
1
1
1
1
1
1
1
1
1
1
1
1
1
1
1
1
1
1
1
1
1
1
0
0
0
0
0
0
0
0
0
0
0
0
0
0
0
0
0
0
0
0
0
0
0
0
0
0
0
0
0
0
0
0
0
0
0
0
0
0
0
0
0
0
0
0
0
0
0
0
0
0
0
0
0
0
0
0
0
0
0
0
0
0
0
0
0
0
0
0
0
0
0
0
0
0
0
0
0
0
0
0
0
0
0
0
0
0
0
0
0
0
0
0
0
0
0
0
0
0
0
0
0
0
0
0
0
0
0
0
0
0
0
0
0
0
0
0
0
0
0
0
0
0
0
0
0
0
0
0
0
0
0
0
0
0
0
0
0
0
0
0
0
0
0
0
0
0
0
0
0
0
0
0
0
0
0
0
0
0
0
0
0
0
0
0
0
0
0
0
0
0
0
0
0
0
0
0
0
0
0
0
0
0
0
0
0
0
0
0
0
0
0
0
0
0
0
0
0
0
0
0
0
0
0
0
0
0
0
0
0
0
0
0
0
0
0
0
0
0
0
0
0
0
0
0
0
0
0
0
0
0
0
0
0
0
0
0
0
0
0
0
0
0
0
0
0
0
0
0
0
0
0
0
0
0
0
0
0
0
0
0
0
0
0
0
0
0
0
0
0
0
0
0
0
0
0
0
0
0
0
0
0
0
0
0
0
0
0
0
0
0
0
0
0
0
0
0
0
0
0
0
0
0
0
0
0
0
0
0
0
0
0
0
0
0
0
0
0
0
0
0
0
0
0
0
0
0
0
0
0
0
0
0
0
0
0
0
0
0
0
0
0
0
0
0
0
0
0
0
0
0
0
0
0
0
0
0
0
0
0
0
0
0
0
0
0
0
0
0
0
0
0
0
0
0
0
0
0
0
0
0
0
0
0
0
0
0
0
0
0
0
0
0
0
0
0
0
0
0
0
0
0
0
0
0
0
0
0
0
0
0
0
0
0
0
0
0
0
0
0
0
0
0
0
0
0
0
0
0
0
0
0
0
0
0
0
0
0
0
0
0
0
0
0
0
0
0
0
0
0
0
0
0
0
0
0
0
0
0
0
0
0
0
0
0
0
0
0
0
0
0
0
0
0
0
0
0
0
0
0
0
0
0
0
0
0
0
0
0
0
0
0
0
0
0
0
0
0
0
0
0
0
0
0
0
0
0
0
0
0
0
0
0
0
0
0
0
0
0
0
0
0
0
0
0
0
0
0
0
1
1
1
1
1
1
1
1
1
1
1
1
1
1
1
1
1
1
1
1
1
1
1
1
1
1
1
1
1
1
1
1
1
1
1
0
0
0
0
0
0
0
0
0
0
0
0
0
0
0
0
0
0
0
0
0
0
0
0
0
0
0
0
0
0
0
0
0
0
0
0
0
0
0
0
0
0
0
0
0
0
0
0
0
0
0
0
0
0
0
0
0
0
0
0
0
0
0
0
0
0
0
0
0
0
0
0
0
0
0
0
0
0
0
0
0
0
0
0
0
0
0
0
0
0
0
0
0
0
0
0
0
0
0
0
0
0
0
0
0
0
0
0
0
0
0
0
0
0
0
0
0
0
0
0
0
0
0
0
0
0
0
0
0
0
0
0
0
0
0
0
0
0
0
0
0
0
0
0
0
0
0
0
0
0
0
0
0
0
0
0
0
0
0
0
0
0
0
0
0
0
0
0
0
0
0
0
0
0
0
0
0
0
0
0
0
0
0
0
0
0
0
0
0
0
0
0
0
0
0
0
0
0
0
0
0
0
0
0
0
0
0
0
0
0
0
0
0
0
0
0
0
0
0
0
0
0
0
0
0
0
0
0
0
0
0
0
0
0
0
0
0
0
0
0
0
0
0
0
0
0
0
0
0
0
0
0
0
0
0
0
0
0
0
0
0
0
0
0
0
0
0
0
0
0
0
0
0
0
0
0
0
0
0
0
0
0
0
0
0
0
0
0
0
0
0
0
0
0
0
0
0
0
0
0
0
0
0
0
0
0
0
0
1
1
1
1
1
1
1
1
1
1
1
1
1
1
1
1
1
1
1
1
1
1
1
1
1
1
1
1
1
1
1
1
1
1
1
1
1
1
1
1
1
1
1
1
1
1
1
1
1
1
1
1
1
1
1
1
1
1
1
1
1
1
1
1
1
1
1
1
1
1
1
1
1
1
1
1
1
1
1
1
1
1
1
1
1
1
1
1
1
1
1
1
1
1
1
1
1
1
1
1
1
1
1
1
1
1
1
1
1
1
1
1
1
1
1
1
1
1
1
1
1
1
1
1
1
1
1
1
1
0
0
0
1
1
1
1
1
1
1
1
1
1
1
1
1
1
1
1
1
1
1
1
1
1
1
2
2
2
2
2
2
2
2
2
2
2
2
2
2
2
2
2
2
2
2
2
2
2
2
2
2
2
2
2
2
2
2
2
2
2
2
2
2
2
2
2
2
2
3
3
3
3
3
3
3
3
3
3
3
3
3
3
3
3
4
4
4
4
4
4
4
4
4
4
4
4
4
4
4
4
4
4
4
4
4
4
4
4
4
4
4
4
4
4
4
4
4
4
4
4
4
4
4
4
4
4
4
3
3
3
3
3
3
3
3
3
3
3
3
3
3
3
3
3
3
3
3
2
2
2
2
2
2
3
3
3
3
3
3
3
3
3
3
3
3
3
3
3
3
3
3
3
3
3
3
3
3
3
3
3
3
3
3
3
3
3
3
3
3
3
3
3
3
3
3
3
3
3
2
2
2
2
2
2
2
2
2
2
2
1
1
1
0
0
0
0
0
0
0
0
0
0
0
0
0
0
0
0
0
0
0
0
0
0
0
0
0
0
0
0
0
0
0
0
0
0
0
0
0
0
0
0
0
0
0
0
0
0
0
0
0
0
0
0
0
0
0
0
0
0
0
0
0
0
0
0
0
0
0
0
0
0
0
0
0
0
0
0
0
0
0
0
0
0
0
0
0
0
0
0
0
0
0
0
0
0
0
0
0
0
0
0
0
0
0
0
0
0
0
0
0
0
0
0
0
0
0
0
0
0
0
0
0
0
0
0
0
0
0
0
0
0
0
0
0
0
0
0
0
0
0
0
0
0
0
0
0
0
0
0
0
0
0
0
0
0
0
0
0
0
0
0
0
0
0
0
0
0
0
0
0
0
0
0
0
0
0
0
0
0
0
0
0
0
0
0
0
0
0
0
0
0
0
0
0
0
0
0
0
0
0
0
0
0
0
0
0
0
0
0
0
0
0
0
0
0
0
0
0
0
0
0
0
0
0
0
0
0
0
0
0
0
0
0
0
0
0
0
0
0
0
0
0
0
0
0
0
0
0
0
0
0
0
0
0
0
0
0
0
0
0
0
0
0
0
0
0
0
0
0
0
0
0
0
0
0
0
0
0
0
0
0
0
0
0
0
0
0
0
0
0
0
0
0
0
0
0
0
0
0
0
0
0
0
0
0
0
0
0
0
0
0
0
0
0
0
0
0
0
0
0
0
0
0
0
0
0
0
0
0
0
0
0
0
0
0
0
0
0
0
0
0
0
0
0
0
0
0
0
0
0
0
0
0
0
0
0
0
0
0
0
0
0
0
0
0
0
0
0
0
0
0
0
0
0
0
0
0
0
0
0
0
0
0
0
0
0
0
0
0
0
0
0
0
0
0
0
0
0
0
0
0
0
0
0
0
0
0
0
0
0
0
0
0
0
0
0
0
0
0
0
0
0
0
0
0
0
0
0
0
0
0
0
0
0
0
0
0
0
0
0
0
0
0
0
0
0
0
0
0
0
0
0
0
0
0
0
0
0
0
0
0
0
0
0
0
0
0
0
0
0
0
0
0
0
0
0
0
0
0
0
0
0
0
0
0
0
0
0
0
0
0
0
0
0
0
0
0
0
0
0
0
0
0
0
0
0
0
0
0
0
0
0
0
0
0
0
0
0
0
0
0
0
0
0
0
0
0
0
0
0
0
0
0
0
0
0
0
0
0
0
0
0
0
0
0
0
0
0
0
0
0
0
0
0
0
0
0
0
0
0
0
0
0
0
0
0
0
0
0
0
0
0
0
0
0
0
0
0
0
0
0
0
0
0
0
0
0
0
0
0
0
0
0
0
0
0
0
0
0
0
0
0
0
0
0
0
0
0
0
0
0
0
0
0
0
0
0
0
0
0
0
0
0
0
0
0
0
0
0
0
0
0
0
0
0
0
0
0
0
0
0
0
0
0
0
0
0
0
0
0
0
0
0
0
0
0
0
0
0
0
0
0
0
0
0
0
0
0
0
0
0
0
0
0
0
0
0
0
0
0
0
0
0
0
0
0
0
0
0
0
0
0
0
0
0
0
0
0
0
0
0
0
0
0
0
0
0
0
0
0
0
0
0
0
0
0
0
0
0
0
0
0
0
0
0
0
0
0
0
0
0
0
0
0
0
0
0
0
0
0
0
0
0
0
0
0
0
0
0
0
0
0
0
0
0
0
0
0
0
0
0
0
0
0
0
0
0
0
0
0
0
0
0
0
0
0
0
0
0
0
0
0
0
0
1
1
1
1
1
1
1
1
1
1
1
1
1
1
1
1
1
1
1
1
1
1
1
1
1
1
1
1
1
1
1
1
1
1
1
1
1
1
1
1
1
1
1
1
1
1
1
1
1
1
0
0
0
0
0
0
0
0
0
0
0
0
0
0
0
0
0
0
0
0
0
0
0
0
0
0
0
0
0
0
0
0
0
0
0
0
0
0
0
0
0
0
0
0
0
0
0
0
0
0
0
0
0
0
0
0
0
0
0
0
0
0
0
0
0
0
0
0
0
0
0
0
0
0
0
0
0
0
0
0
0
0
0
0
0
0
0
0
0
0
0
0
0
0
0
0
0
0
0
0
0
0
0
0
0
0
0
0
0
0
0
0
0
0
0
0
0
0
0
0
0
0
0
0
0
0
0
0
0
0
0
0
0
0
0
0
0
0
0
0
0
0
0
0
0
0
0
0
0
0
0
0
0
0
0
0
0
0
0
0
0
0
0
0
0
0
0
0
0
0
0
0
0
0
0
0
0
0
0
0
0
0
0
0
0
0
0
0
0
0
0
0
0
0
0
0
0
0
0
0
0
0
0
0
0
0
0
0
0
0
0
0
0
0
0
0
0
0
0
0
0
0
0
0
0
0
0
0
0
0
0
0
0
0
0
0
0
0
0
0
0
0
0
0
0
0
0
0
0
0
0
0
0
0
0
0
0
0
0
0
0
0
0
0
0
0
0
0
0
0
0
0
0
0
0
0
0
0
0
0
0
0
0
0
0
0
0
0
0
0
0
0
0
0
0
0
0
0
0
0
0
0
0
0
0
0
0
0
0
0
0
0
0
0
0
0
0
0
0
0
0
0
0
0
0
0
0
0
0
0
0
0
0
0
0
0
0
0
0
0
0
0
0
0
0
0
0
0
0
0
0
0
0
0
0
0
0
0
0
0
0
0
0
0
0
0
0
0
0
0
0
0
0
0
0
0
0
0
0
0
0
0
0
0
0
0
0
0
0
0
0
0
0
0
0
0
0
0
0
0
0
0
0
0
0
0
0
0
0
0
0
0
0
0
0
0
0
0
0
0
0
0
0
0
0
0
0
0
0
0
0
0
0
0
0
0
0
0
0
0
0
0
0
0
0
0
0
0
0
0
0
0
0
0
0
0
0
0
0
0
0
0
0
0
0
0
0
0
0
0
0
0
0
0
0
0
0
0
0
0
0
0
0
0
0
0
0
0
0
0
0
0
0
0
0
0
0
0
0
0
0
0
0
0
0
0
0
0
0
0
0
0
0
0
0
0
0
0
0
0
0
0
0
0
0
0
0
0
0
0
0
0
0
0
0
0
0
0
0
0
0
0
0
0
0
0
0
0
0
0
0
0
0
0
0
0
0
0
0
0
0
0
0
0
0
0
0
0
0
0
0
0
0
0
0
0
0
0
0
0
0
0
0
0
0
0
0
0
0
0
0
0
0
0
0
0
0
0
0
0
0
0
0
0
0
0
0
0
0
0
0
0
0
0
0
0
0
0
0
0
0
0
0
0
0
0
0
0
0
0
0
0
0
0
0
0
0
0
0
0
0
0
0
0
0
0
0
0
0
0
0
0
0
0
0
0
0
0
0
0
0
0
0
0
0
0
0
0
0
0
0
0
0
0
0
0
0
0
0
0
0
0
0
0
0
0
0
0
0
0
0
0
0
0
0
0
0
0
0
0
0
0
0
0
0
0
0
0
0
0
0
0
0
0
0
0
0
0
0
0
0
0
0
0
0
0
0
0
0
0
0
0
0
0
0
0
0
0
0
0
0
0
0
0
0
0
0
0
0
0
0
0
0
0
0
0
0
0
0
0
0
0
0
0
0
0
0
0
0
0
0
0
0
0
0
0
0
0
0
0
0
0
0
0
0
0
0
0
0
0
0
0
0
0
0
0
0
0
0
0
0
0
0
0
0
0
0
0
0
0
0
0
0
0
0
0
0
0
0
0
0
0
0
0
0
0
0
0
0
0
0
0
0
0
0
0
0
0
0
0
0
0
0
0
0
0
0
0
0
0
0
0
0
0
0
0
0
0
0
0
0
0
0
0
0
0
0
0
0
0
0
0
0
0
0
0
0
0
0
0
0
0
0
0
0
0
0
0
0
0
0
0
0
0
0
0
0
0
0
0
0
0
0
0
0
0
0
0
0
0
0
0
0
0
0
0
0
0
0
0
0
0
0
0
0
0
0
0
0
0
0
0
0
0
0
0
0
0
0
0
0
0
0
0
0
0
0
0
0
0
0
0
0
0
0
0
0
0
0
0
0
0
0
0
0
0
0
0
0
0
0
0
0
0
0
0
0
0
0
0
0
0
0
0
0
0
0
0
0
0
0
0
0
0
0
0
0
0
0
0
0
0
0
0
0
0
0
0
0
0
0
0
0
0
0
0
0
0
0
0
0
0
0
0
0
0
0
0
0
0
0
0
0
0
0
0
0
0
0
0
0
0
0
0
0
0
0
0
0
0
0
0
0
0
0
0
0
0
0
0
0
0
0
0
0
0
0
0
0
0
0
0
0
0
0
0
0
0
0
0
0
0
0
0
0
0
0
0
0
0
0
0
0
0
0
0
0
0
0
0
0
0
0
0
0
0
0
0
0
0
0
0
0
0
0
0
0
0
0
0
0
0
0
0
0
0
0
0
0
0
0
0
0
0
0
0
0
0
0
0
0
0
0
0
0
0
0
0
0
0
0
0
0
0
0
0
0
0
0
0
0
0
0
0
0
0
0
0
0
0
0
0
0
0
0
0
0
0
0
0
0
0
0
0
0
0
0
0
0
0
0
0
0
0
0
0
0
0
0
0
0
0
0
0
0
0
0
0
0
0
0
0
0
0
0
0
0
0
0
0
0
0
0
0
0
0
0
0
0
0
0
0
0
0
0
0
0
0
0
0
0
0
0
0
0
0
0
0
0
0
0
0
0
0
0
0
0
0
0
0
0
0
0
0
0
0
0
0
0
0
0
0
0
0
0
0
0
0
0
0
0
0
0
0
0
0
0
0
0
0
0
0
0
0
0
0
0
0
0
0
0
0
0
0
0
0
1
1
1
1
1
1
1
1
1
1
1
1
1
1
1
1
1
1
1
1
1
2
2
2
2
2
3
5
5
5
5
5
5
5
5
5
5
5
5
5
5
5
5
5
5
5
5
5
5
5
5
5
5
5
5
5
5
5
5
5
5
5
5
5
5
5
5
5
4
4
4
4
4
4
4
4
4
4
4
4
4
4
4
4
4
4
4
4
4
4
4
4
4
4
4
4
4
4
4
4
4
4
4
4
4
4
4
4
4
4
4
4
4
4
4
4
4
4
4
4
4
4
4
4
4
4
4
4
4
4
4
4
4
4
4
4
4
4
4
4
4
4
4
5
5
5
5
5
5
5
5
5
5
5
5
5
4
4
4
4
4
4
4
4
4
4
4
3
2
2
2
2
2
2
2
2
2
2
2
2
2
2
2
2
2
2
2
2
2
2
2
2
2
1
1
1
1
1
1
1
1
1
1
1
1
1
1
1
1
1
1
1
1
1
1
1
1
1
0
0
0
0
0
0
0
1
1
1
1
1
1
1
1
1
1
1
1
1
1
1
1
1
1
1
1
1
1
1
1
1
1
1
1
1
1
1
1
1
1
1
1
1
1
1
1
1
1
1
1
1
1
1
1
1
1
1
1
1
1
1
1
1
1
1
1
1
1
1
1
1
1
1
1
1
1
1
1
1
1
1
1
1
1
1
1
1
1
1
1
1
1
1
1
1
1
1
1
1
1
1
1
1
1
1
1
1
1
1
1
1
1
1
1
1
1
1
1
1
1
2
2
2
2
2
2
2
2
2
2
2
2
2
2
2
2
2
2
2
2
2
2
2
2
2
2
2
2
2
2
2
2
2
2
2
2
2
2
2
2
2
2
2
2
2
2
2
2
2
2
2
2
2
2
2
2
2
2
2
2
2
2
2
2
2
2
2
1
1
1
1
1
1
1
1
1
1
1
1
1
1
1
1
1
1
1
1
1
1
2
2
2
2
2
2
2
2
2
2
2
2
2
2
2
2
2
2
2
2
2
2
2
2
2
2
2
2
2
2
2
2
2
2
1
1
1
1
1
1
1
2
2
2
2
2
2
2
2
2
2
1
1
1
1
1
1
1
1
1
1
1
1
1
1
1
1
1
1
1
1
1
1
1
1
1
1
1
1
1
1
1
1
1
1
1
1
1
1
1
1
1
1
2
2
2
2
2
2
2
2
2
2
2
2
2
2
2
2
2
2
2
2
2
2
2
2
2
2
2
2
2
2
2
2
2
2
2
2
2
3
4
4
4
4
4
4
4
4
4
4
4
4
4
4
4
4
4
4
4
4
4
4
4
4
4
4
4
4
4
4
4
4
4
4
4
4
4
4
4
4
4
4
4
4
4
4
4
4
4
4
4
3
3
3
3
3
3
3
3
3
3
3
3
3
3
3
3
3
3
3
3
3
3
3
3
3
3
3
3
3
3
3
3
3
3
3
3
3
3
3
3
3
3
3
3
3
3
3
3
3
3
3
3
3
3
3
3
3
3
3
3
2
2
3
3
3
3
3
3
3
3
3
3
3
3
3
3
3
3
3
3
3
3
3
3
3
3
3
3
3
3
3
3
3
3
3
3
3
3
3
3
3
3
3
3
3
3
3
3
3
3
3
3
3
3
3
3
3
3
3
3
3
3
3
2
2
2
2
2
2
2
2
2
2
2
2
2
1
1
1
1
1
1
1
1
1
2
2
2
2
2
2
2
2
2
2
2
2
2
2
2
2
2
2
2
2
2
2
2
2
2
2
2
2
2
2
2
2
2
2
2
2
2
2
2
2
2
2
2
2
2
2
2
2
2
2
2
2
2
2
2
2
2
2
2
3
3
3
3
3
3
3
4
4
4
4
4
4
4
4
4
4
4
4
4
4
4
4
4
4
4
4
4
4
4
4
4
4
4
3
3
3
3
3
4
4
4
5
5
5
5
5
5
5
5
5
5
5
5
5
5
5
5
5
5
5
5
5
5
5
5
5
5
5
5
5
5
5
5
5
5
5
5
5
5
5
5
5
5
4
3
3
3
3
3
3
3
3
3
3
3
3
3
3
3
3
3
3
3
3
3
3
3
3
3
3
3
3
3
3
3
3
3
3
3
3
3
3
3
3
3
3
3
3
3
3
3
3
3
3
3
3
3
3
3
3
3
3
3
3
3
3
3
2
2
2
2
2
2
2
2
2
2
2
2
2
2
2
2
2
2
2
2
2
2
2
2
2
2
2
2
2
2
2
2
1
1
1
1
1
1
1
1
1
1
1
1
1
1
1
1
2
2
2
2
2
2
2
2
2
2
2
2
2
2
2
2
2
2
2
2
2
2
2
2
2
1
1
1
1
1
1
1
1
1
1
1
1
1
1
1
1
2
2
2
2
2
2
2
2
2
2
2
2
1
1
1
1
1
1
1
1
1
1
1
1
1
1
1
1
1
1
2
2
2
2
2
2
2
2
2
2
2
2
2
2
2
2
2
2
2
2
2
2
2
2
2
2
2
2
2
3
3
3
3
3
3
3
3
3
3
3
3
3
3
3
3
3
3
3
3
3
3
3
3
3
3
3
3
3
3
3
3
3
3
3
3
3
3
3
3
3
3
3
3
3
3
3
3
3
3
3
3
3
3
3
3
3
3
3
3
3
3
3
3
3
3
3
3
3
3
3
3
3
3
3
3
3
3
3
3
3
3
3
3
3
3
3
3
3
3
3
3
3
3
3
3
3
3
3
3
3
3
3
3
3
3
3
3
3
3
5
6
6
6
8
8
8
8
8
8
8
8
8
8
8
11
11
11
11
11
11
11
12
12
12
11
11
11
11
11
11
11
11
11
11
11
11
11
11
11
11
11
11
11
11
11
11
11
11
11
11
11
11
11
11
11
11
11
11
11
11
11
11
11
11
11
11
11
11
11
11
11
11
11
11
11
11
11
11
11
11
11
11
11
11
11
11
11
11
11
11
11
11
11
11
11
11
11
11
11
11
11
11
11
11
11
11
11
11
11
11
11
11
11
11
11
11
11
11
11
11
11
11
10
10
10
11
11
11
11
11
11
11
11
11
11
11
11
11
11
11
11
11
11
11
11
11
11
10
11
11
11
11
11
11
11
11
11
11
11
11
11
9
9
8
10
10
10
11
11
11
11
11
11
11
10
10
10
10
10
10
10
10
10
10
8
8
8
8
8
8
8
8
8
8
8
7
7
7
7
7
7
7
7
7
7
7
7
7
7
5
5
5
5
5
5
5
5
5
5
5
5
5
5
5
5
5
5
5
5
5
5
5
5
5
5
5
5
5
5
5
5
5
5
5
5
5
5
5
5
5
5
5
5
5
5
5
5
5
5
5
5
5
5
5
5
5
5
5
5
5
5
5
5
5
5
5
5
5
5
5
5
5
5
5
5
5
5
5
5
5
5
5
5
5
5
5
5
5
5
5
5
5
5
6
7
6
7
6
6
6
6
6
6
6
6
6
6
6
6
6
6
6
6
6
8
8
8
8
8
8
8
8
8
8
8
8
8
8
8
8
8
8
7
7
7
7
7
7
6
6
6
5
5
5
5
5
5
5
5
5
5
5
5
5
5
6
6
6
6
6
6
6
6
6
6
6
6
6
6
6
6
6
6
6
6
6
6
6
6
6
5
5
5
5
5
5
5
5
5
5
5
5
5
5
5
5
5
5
5
5
5
5
5
5
5
5
5
5
5
5
5
5
5
5
5
5
5
5
5
5
5
5
5
4
4
4
5
5
5
5
4
4
4
4
3
3
3
3
3
3
3
3
3
3
3
3
3
3
3
3
3
3
3
3
3
3
3
3
3
4
4
5
5
4
4
4
5
5
6
6
6
5
5
5
5
5
5
6
6
7
7
7
7
7
7
7
7
7
6
6
6
6
6
6
6
6
6
6
6
6
6
6
6
6
6
6
6
6
6
6
6
6
6
6
6
6
6
7
7
7
7
7
7
7
7
7
7
7
7
7
7
7
7
7
7
7
7
7
7
7
7
7
7
7
7
7
7
7
7
7
7
7
7
7
7
7
7
7
7
7
7
7
6
6
6
6
6
6
6
6
6
6
6
6
6
7
7
7
7
7
7
7
7
8
9
10
10
11
11
11
11
11
11
11
11
11
11
11
11
11
11
11
11
11
11
11
11
11
11
11
11
11
10
10
10
10
10
10
10
10
10
10
10
10
10
10
9
9
9
9
9
9
9
9
9
9
9
9
9
9
9
9
9
9
9
9
9
9
9
9
8
8
8
8
8
8
8
8
8
8
8
8
8
8
8
8
8
8
8
8
8
8
8
8
8
8
8
8
8
8
7
7
7
7
7
7
7
7
7
7
7
7
7
7
7
7
7
6
6
6
6
6
6
6
6
6
6
6
6
6
6
6
6
6
6
6
6
6
6
6
6
6
6
5
5
5
5
5
5
5
5
6
6
6
6
5
5
5
5
5
5
5
5
5
5
5
5
5
5
5
5
5
5
5
5
5
5
5
5
5
5
5
5
5
5
5
5
5
5
5
5
5
5
5
5
5
5
5
5
5
5
5
5
5
5
5
5
5
5
5
5
5
5
5
5
5
5
5
5
5
5
5
5
5
5
5
5
5
6
7
6
6
6
6
6
6
6
6
7
7
7
7
7
7
7
7
7
7
7
7
7
7
7
6
6
6
6
6
6
6
6
7
7
7
7
7
7
7
7
7
7
7
7
7
7
7
7
7
7
7
7
7
7
7
7
8
8
8
8
8
8
8
8
8
8
8
8
8
8
8
8
8
8
8
8
8
8
8
8
7
7
7
7
7
7
7
7
7
7
7
7
7
7
7
7
7
7
7
7
7
7
7
7
7
7
7
7
7
7
7
7
7
7
7
7
7
7
7
7
7
7
7
7
7
7
7
7
7
6
6
6
6
6
6
6
6
7
7
8
8
8
7
7
7
7
7
7
6
7
7
7
7
6
9
10
11
11
11
11
11
11
11
11
12
12
12
12
12
12
12
12
12
12
12
12
12
12
12
12
12
12
12
12
12
11
11
11
11
11
10
10
10
10
10
10
10
10
10
10
10
10
10
10
10
10
10
10
10
10
10
10
10
10
10
10
10
11
11
11
11
11
11
11
11
11
11
11
11
11
10
10
10
10
10
10
10
10
10
10
10
10
10
10
10
11
11
11
11
11
11
11
11
11
11
11
11
11
11
10
10
10
10
10
10
10
10
10
10
10
11
12
12
12
12
12
12
12
12
12
12
12
12
12
13
12
12
12
11
10
10
10
10
10
9
9
8
8
8
8
7
7
7
7
7
7
7
7
7
7
7
7
7
7
7
7
7
7
7
7
7
6
6
6
6
6
6
6
6
6
6
6
6
6
6
6
6
6
5
5
5
5
5
5
4
4
5
5
5
5
5
5
5
5
5
5
5
5
5
5
5
5
5
5
5
5
5
5
5
5
5
5
5
5
5
5
5
5
5
5
5
5
5
5
5
5
5
5
5
5
5
5
5
5
5
5
6
6
6
6
6
6
6
6
6
5
5
5
5
5
4
4
4
4
4
4
4
4
3
2
2
2
2
2
2
2
2
2
2
2
2
2
2
2
2
2
2
2
2
2
2
2
2
2
2
2
2
2
2
2
2
2
2
2
2
2
2
2
2
2
2
2
2
2
2
2
2
2
2
2
2
2
2
2
2
2
2
2
2
2
2
2
3
3
3
3
4
4
4
4
4
4
4
4
4
4
4
4
4
4
4
4
4
4
4
4
4
4
4
4
3
3
3
3
3
2
2
2
2
2
2
2
2
2
2
2
2
2
2
2
2
2
2
2
2
2
2
2
2
2
2
2
2
2
2
2
2
2
2
2
2
2
2
2
2
2
2
2
2
2
2
2
2
2
2
2
2
2
2
2
2
2
2
2
2
2
2
2
2
2
2
2
2
2
2
2
2
2
2
2
2
2
2
2
2
2
2
2
2
2
2
2
2
2
2
2
2
2
2
2
2
2
2
2
3
3
3
3
3
3
3
3
3
3
3
3
3
3
3
3
3
3
3
3
3
3
3
3
2
2
2
2
2
2
2
2
2
2
2
2
2
2
2
2
2
2
2
2
2
2
2
2
2
2
2
2
2
2
2
2
2
2
2
2
2
2
2
2
2
2
2
2
2
2
2
2
2
2
2
2
2
2
2
2
2
2
2
2
2
2
2
2
2
2
2
2
2
2
2
2
2
2
2
2
2
2
2
2
2
2
2
2
2
2
2
2
2
2
2
2
2
2
2
2
2
2
2
2
2
2
2
2
2
2
2
2
2
2
2
2
2
2
1
1
1
1
1
1
1
1
2
2
2
2
2
2
2
2
2
2
2
2
2
2
2
2
2
2
2
2
2
1
1
1
1
1
1
1
1
1
1
1
1
1
1
1
1
1
1
1
1
2
2
2
2
2
2
2
2
2
2
2
2
2
2
2
2
2
2
2
2
2
2
2
2
2
2
2
1
1
1
1
1
1
1
1
1
1
1
1
1
1
1
1
1
1
1
1
1
1
1
1
1
1
1
1
1
1
1
1
1
1
1
1
1
1
1
1
1
1
1
1
1
1
1
1
1
1
1
1
1
1
1
1
1
1
1
1
1
1
1
1
1
1
1
1
1
1
1
1
1
1
1
1
1
1
1
1
1
1
1
1
1
1
1
1
1
1
1
1
1
1
1
1
1
1
1
1
1
1
1
1
1
1
1
1
1
1
1
1
1
1
1
1
1
1
1
1
1
1
1
1
1
1
1
1
1
1
0
0
0
0
0
0
0
0
0
0
0
0
0
0
0
0
0
0
0
0
0
0
0
0
0
0
0
0
0
0
0
0
0
0
0
0
0
0
0
0
0
0
0
0
0
0
0
0
0
0
0
0
0
0
0
0
0
0
0
0
0
0
0
0
0
0
0
0
0
0
0
0
0
0
0
0
0
0
0
0
0
0
0
0
0
0
0
0
0
0
0
0
0
0
0
0
0
0
0
0
0
0
0
0
0
0
0
0
0
0
0
0
0
0
0
0
0
0
0
0
0
0
0
0
0
0
0
0
0
0
0
0
0
0
0
0
0
0
0
0
0
0
0
0
0
0
0
0
0
0
0
0
0
0
0
0
0
0
0
0
0
0
0
0
0
0
0
0
0
0
0
0
0
0
0
0
0
0
0
0
0
0
0
0
0
0
0
0
0
0
0
0
0
0
0
0
0
0
0
0
0
0
0
0
0
0
0
0
0
0
0
0
0
0
0
0
0
0
0
0
0
0
0
0
0
0
0
0
0
0
0
0
0
0
0
0
0
0
0
0
0
0
0
0
0
0
0
0
0
0
0
0
0
0
0
0
0
0
0
0
0
0
0
0
0
0
0
0
0
0
0
0
0
0
0
0
0
0
0
0
0
0
0
0
0
0
0
0
0
0
0
0
0
0
0
0
0
0
0
0
0
0
0
0
0
0
0
0
0
0
0
0
0
0
0
0
0
0
0
0
0
0
0
0
0
0
0
0
0
0
0
0
0
0
0
0
0
0
0
0
0
0
0
0
0
0
0
0
0
0
0
0
0
0
0
0
0
0
0
0
0
0
0
0
0
0
0
0
0
0
0
0
0
0
0
0
0
0
0
0
0
0
0
0
0
0
0
0
0
0
0
0
0
0
0
0
0
0
0
0
0
0
0
0
0
0
0
0
0
0
0
0
0
0
0
0
0
0
0
0
0
0
0
0
0
0
0
0
0
0
0
0
0
0
0
0
0
0
0
0
0
0
0
0
0
0
0
0
0
0
0
0
0
0
0
0
0
0
0
0
0
0
0
0
0
0
0
0
0
0
0
0
0
0
0
0
0
0
0
0
0
0
0
0
0
0
0
0
0
0
0
0
0
0
0
0
0
0
0
0
0
0
0
0
0
0
0
0
0
0
0
0
0
0
0
0
0
0
0
0
0
0
0
0
0
0
0
0
0
0
0
0
0
0
0
0
0
0
0
0
0
0
0
0
0
0
0
0
0
0
0
0
0
0
0
0
0
0
0
0
0
0
0
0
0
0
0
0
0
0
0
0
0
0
0
0
0
0
0
0
0
0
0
0
0
0
0
0
0
0
0
0
0
0
0
0
0
0
0
0
0
0
0
0
0
0
0
0
0
0
0
0
0
0
0
0
0
0
0
0
0
0
0
0
0
0
0
0
0
0
0
0
0
0
0
0
0
0
0
0
0
0
0
0
0
0
0
0
0
0
0
0
0
0
0
0
0
0
0
0
0
0
0
0
0
0
0
0
0
0
0
0
0
0
0
0
0
0
0
0
0
0
0
0
0
0
0
0
0
0
0
0
0
0
0
0
0
0
0
0
0
0
0
0
0
0
0
0
0
0
0
0
0
0
0
0
0
0
0
0
0
0
0
0
0
0
0
0
0
0
0
0
0
0
0
0
0
0
0
0
0
0
0
0
0
0
0
0
0
0
0
0
0
0
0
0
0
0
0
0
0
0
0
0
0
0
0
0
0
0
0
0
0
0
0
0
0
0
0
0
0
0
0
0
0
0
0
0
0
0
0
0
0
0
0
0
0
0
0
0
0
0
0
0
0
0
0
0
0
0
0
0
0
0
0
0
0
0
0
0
0
0
0
0
0
0
0
0
0
0
0
0
0
0
0
0
0
0
0
0
0
0
0
0
0
0
0
0
0
0
0
0
0
0
0
0
0
0
0
0
0
0
0
0
0
0
0
0
0
0
0
0
0
0
0
0
0
0
0
0
0
0
0
0
0
0
0
0
0
0
0
0
0
0
0
0
0
0
0
0
0
0
0
0
0
0
0
0
0
0
0
0
0
0
0
0
0
0
0
0
0
0
0
0
0
0
0
0
0
0
0
0
0
0
0
0
0
0
0
0
0
0
0
0
0
0
0
0
0
0
0
0
0
0
0
0
0
0
0
0
0
0
0
0
0
0
0
0
0
0
0
0
0
0
0
0
0
0
0
0
0
0
0
0
0
0
0
0
0
0
0
0
0
0
0
0
0
0
0
0
0
0
0
0
0
0
0
0
0
0
0
0
0
0
0
0
0
0
0
0
0
0
0
0
0
0
0
0
0
0
0
0
0
0
0
0
0
0
0
0
0
0
0
0
0
0
0
0
0
0
0
0
0
0
0
0
0
0
0
0
0
0
0
0
0
0
0
0
0
0
0
0
0
0
0
0
0
0
0
0
0
0
0
0
0
0
0
0
0
0
0
0
0
0
0
0
0
0
0
0
0
0
0
0
0
0
0
0
0
0
0
0
0
0
0
0
0
0
0
0
0
0
0
0
0
0
0
0
0
0
0
0
0
0
0
0
0
0
0
0
0
0
0
0
0
0
0
0
0
0
0
0
0
0
0
0
0
0
0
0
0
0
0
0
0
0
0
0
0
0
0
0
0
0
0
0
0
0
0
0
0
0
0
0
0
0
0
0
0
0
0
0
0
0
0
0
0
0
0
0
0
0
0
0
0
0
0
0
0
0
0
0
0
0
0
0
0
0
0
0
0
0
0
0
0
0
0
0
0
0
0
0
0
0
0
0
0
0
0
0
0
0
0
0
0
0
0
0
0
0
0
0
0
0
0
0
0
0
0
0
0
0
0
0
0
0
0
0
0
0
0
0
0
0
0
0
0
0
0
0
0
0
0
0
0
0
0
0
0
0
0
0
0
0
0
0
0
0
0
0
0
0
0
0
0
0
0
0
0
0
0
0
0
0
0
0
0
0
0
0
0
0
0
0
0
0
0
0
0
0
0
0
0
0
0
0
0
0
0
0
0
0
0
0
0
0
0
0
0
0
0
0
0
0
0
0
0
0
0
0
0
0
0
0
0
0
0
0
0
0
0
0
0
0
0
0
0
0
0
0
0
0
0
0
0
0
0
0
0
0
0
0
0
0
0
0
0
0
0
0
0
0
0
0
0
0
0
0
0
0
0
0
0
0
0
0
0
0
0
0
0
0
0
0
0
0
0
0
0
0
0
0
0
0
0
0
0
0
0
0
0
0
0
0
0
0
0
0
0
0
0
0
0
0
0
0
0
0
0
0
0
0
0
0
0
0
0
0
0
0
0
0
0
0
0
0
0
0
0
0
0
0
0
0
0
0
0
0
0
0
0
0
0
0
0
0
0
0
0
0
0
0
0
0
0
0
0
0
0
0
0
0
0
0
0
0
0
0
0
0
0
0
0
0
0
0
0
0
0
0
0
0
0
0
0
0
0
0
0
0
0
0
0
0
0
0
0
0
0
0
0
0
0
0
0
0
0
0
0
0
0
0
0
0
0
0
0
0
0
0
0
0
0
0
0
0
0
0
0
0
0
0
0
0
0
0
0
0
0
0
0
0
0
0
0
0
0
0
0
0
0
0
0
0
0
0
0
0
0
0
0
0
0
0
0
0
0
0
0
0
0
0
0
0
0
0
0
0
0
0
0
0
0
0
0
0
0
0
0
0
0
0
0
0
0
0
0
0
0
0
0
0
0
0
0
0
0
0
0
0
0
0
0
0
0
0
0
0
0
0
0
0
0
0
0
0
0
0
0
0
0
0
0
0
0
0
0
0
0
0
0
0
0
0
0
0
0
0
0
0
0
0
0
0
0
0
0
0
0
0
0
0
0
0
0
0
0
0
0
0
0
0
0
0
0
0
0
0
0
0
0
0
0
0
0
0
0
0
0
0
0
0
0
0
0
0
0
0
0
0
0
0
0
0
0
0
0
0
0
0
0
0
0
0
0
0
0
0
0
0
0
0
0
0
0
0
0
0
0
0
0
0
0
0
0
0
0
0
0
0
0
0
0
0
0
0
0
0
0
0
0
0
0
0
0
0
0
0
0
0
0
0
0
0
0
0
0
0
0
0
0
0
0
0
0
0
0
0
0
0
0
0
0
0
0
0
0
0
0
0
0
0
0
0
0
0
0
0
0
0
0
0
0
0
0
0
0
0
0
0
0
0
0
0
0
0
0
0
0
0
0
0
0
0
0
0
0
0
0
0
0
0
0
0
0
0
0
0
0
0
0
0
0
0
0
0
0
0
0
0
0
0
0
0
0
0
0
0
0
0
0
0
0
0
0
0
0
1
1
1
1
1
1
1
1
1
1
1
1
1
1
1
1
1
1
1
1
1
1
1
1
1
1
1
1
1
1
1
1
1
1
1
1
1
1
1
1
1
1
1
1
1
1
1
1
1
1
1
1
1
1
1
1
1
1
1
1
1
1
1
1
1
1
1
1
1
1
1
1
1
1
1
1
1
1
1
1
1
1
1
1
1
1
1
1
1
1
1
1
1
1
1
1
1
1
1
1
1
1
1
1
1
1
1
1
1
1
1
1
1
1
1
1
1
1
1
1
1
1
1
1
0
0
0
0
0
0
0
0
0
0
0
0
0
0
0
0
0
0
0
0
0
0
0
0
0
0
0
0
0
0
0
0
0
0
0
0
0
0
0
0
0
0
0
0
0
0
0
0
0
0
0
0
0
0
0
0
0
0
0
0
0
0
0
0
0
0
0
0
0
0
0
0
0
0
0
0
0
0
0
0
0
0
0
0
0
0
0
0
0
0
0
0
0
0
0
0
0
0
0
0
0
0
0
0
0
0
0
0
0
0
0
0
0
0
0
0
0
0
0
0
0
0
0
0
0
0
0
0
0
0
0
0
0
0
0
0
0
0
0
0
0
0
0
0
0
0
0
0
0
0
0
0
0
0
0
1
1
1
1
1
1
1
1
1
1
1
1
1
1
1
1
1
1
1
1
1
1
1
1
1
1
1
1
1
0
0
0
0
0
0
0
0
0
0
0
0
0
0
0
0
0
0
0
0
0
0
0
0
0
0
0
0
0
0
0
0
0
0
0
0
0
0
0
0
0
0
0
0
0
0
0
0
0
0
0
0
0
0
0
0
0
0
0
0
0
0
0
0
0
0
0
0
0
0
0
0
0
0
0
0
0
0
0
0
0
0
0
0
0
0
0
0
0
0
0
0
0
0
0
0
0
0
0
0
0
0
0
0
0
0
0
0
0
0
0
0
0
0
0
0
0
0
0
0
0
0
0
0
0
0
0
0
0
0
0
0
0
0
0
0
0
0
0
0
0
0
0
0
0
0
0
0
0
0
0
0
0
0
0
0
0
0
0
0
0
0
0
0
0
0
0
0
0
0
0
0
0
0
0
0
0
0
0
0
0
0
0
0
0
0
0
0
0
0
0
0
0
0
0
0
0
0
0
0
0
0
0
0
0
0
0
0
0
0
0
0
0
0
0
0
0
0
0
0
0
0
0
0
0
0
0
0
0
0
0
0
0
0
0
0
0
0
0
0
0
0
0
0
0
0
0
0
0
0
0
0
0
0
0
0
0
0
0
0
0
0
0
0
0
0
0
0
0
0
0
0
0
0
0
0
0
0
0
0
0
0
0
0
0
0
0
0
0
0
0
0
0
0
0
0
0
0
0
0
0
0
0
0
0
0
0
0
0
0
0
0
0
0
0
0
0
0
0
0
0
0
0
0
0
0
0
0
0
0
0
0
0
0
0
0
0
0
0
0
0
0
0
0
0
0
0
0
0
0
0
0
0
0
0
0
0
0
0
0
0
0
0
0
0
0
0
0
0
0
0
0
0
0
0
0
0
0
0
0
0
0
0
0
0
0
0
0
0
0
0
0
0
0
0
0
0
0
0
0
0
0
0
0
0
0
0
0
0
0
0
0
0
0
0
0
0
0
0
0
0
0
0
0
0
0
0
0
0
0
0
0
0
0
0
0
0
0
0
0
0
0
0
0
0
0
0
0
0
0
0
0
0
0
0
0
0
0
0
0
0
0
0
0
0
0
0
0
0
0
0
0
0
0
0
0
0
0
0
0
0
0
0
0
0
0
0
0
0
0
0
0
0
0
0
0
0
0
0
0
0
0
0
0
0
0
0
0
0
0
0
0
0
0
0
0
0
0
0
0
0
0
0
0
0
0
0
0
0
0
0
0
0
0
0
0
0
0
0
0
0
0
0
0
0
0
0
0
0
0
0
0
0
0
0
0
0
0
0
0
0
0
0
0
0
0
0
0
0
0
0
0
0
0
0
0
0
0
0
0
0
0
0
0
0
0
0
0
0
0
0
0
0
0
0
0
0
0
0
0
0
0
0
0
0
0
0
0
0
0
0
0
0
0
0
0
0
0
0
0
0
0
0
0
0
0
0
0
0
0
0
0
0
0
0
0
0
0
0
0
0
0
0
0
0
0
0
0
0
0
0
0
0
0
0
0
0
0
0
0
0
0
0
0
0
0
0
0
0
0
0
0
0
0
0
0
0
0
0
0
0
0
0
0
0
0
0
0
0
0
0
0
0
0
0
0
0
0
0
0
0
0
0
0
0
0
0
0
0
0
0
0
0
0
0
0
0
0
0
0
0
0
0
0
0
0
0
0
0
0
0
0
0
0
0
0
0
0
0
0
0
0
0
0
0
0
0
0
0
0
0
0
0
0
0
0
0
0
0
0
0
0
0
0
0
0
0
0
0
0
0
0
0
0
0
0
0
0
0
0
0
0
0
0
0
0
0
0
0
0
0
0
0
0
0
0
0
0
0
0
0
0
0
0
0
0
0
0
0
0
0
0
0
0
0
0
0
0
0
0
0
0
0
0
0
0
0
0
0
0
0
0
0
0
0
0
0
0
0
0
0
0
0
0
0
0
0
0
0
0
0
0
0
0
0
0
0
0
0
0
0
0
0
0
0
0
0
0
0
0
0
0
0
0
0
0
0
0
0
0
0
0
0
0
0
0
0
0
0
0
0
0
0
0
0
0
0
0
0
0
0
0
0
0
0
0
0
0
0
0
0
0
0
0
0
0
0
0
0
0
0
0
0
0
0
0
0
0
0
0
0
0
0
0
0
0
0
0
0
0
0
0
0
0
0
0
0
0
0
0
0
0
0
0
0
0
0
0
0
0
0
0
0
0
0
0
0
0
0
0
0
0
0
0
0
0
0
0
0
0
0
0
0
0
0
0
0
0
0
0
0
0
0
0
0
0
0
0
0
0
0
0
0
0
0
0
0
0
0
0
0
0
0
0
0
0
0
0
0
0
0
0
0
0
0
0
0
0
0
0
0
0
0
0
0
0
0
0
0
0
0
0
0
0
0
0
0
0
0
0
0
0
0
0
0
0
0
0
0
0
0
0
0
0
0
0
0
0
0
0
0
0
0
0
0
0
0
0
0
0
0
0
0
0
0
0
0
0
0
0
0
0
0
0
0
0
0
0
0
0
0
0
0
0
0
0
0
0
0
0
0
0
0
0
0
0
0
0
0
0
0
0
0
0
0
0
0
0
0
0
0
0
0
0
0
0
0
0
0
0
0
0
0
0
0
0
0
0
0
0
0
0
0
0
0
0
0
0
0
0
0
0
0
0
0
0
0
0
0
0
0
0
0
0
0
0
0
0
0
0
0
0
0
0
0
0
0
0
0
0
0
0
0
0
0
0
0
0
0
0
0
0
0
0
0
0
0
0
0
0
0
0
0
0
0
0
0
0
0
0
0
0
0
0
0
0
0
0
0
0
0
0
0
0
0
0
0
0
0
0
0
0
0
0
0
0
0
0
0
0
0
0
0
0
0
0
0
0
0
0
0
0
0
0
0
0
0
0
0
0
0
0
0
0
0
0
0
0
0
0
0
0
0
0
0
0
0
0
0
0
0
0
0
0
0
0
0
0
0
0
0
0
0
0
0
0
0
0
0
0
0
0
0
0
0
0
0
0
0
0
0
0
0
0
0
0
0
0
0
0
0
0
0
0
0
0
0
0
0
0
0
0
0
0
0
0
0
0
0
0
0
0
0
0
0
0
0
0
0
0
0
0
0
0
0
0
0
0
0
0
0
0
0
0
0
0
0
0
0
0
0
0
0
0
0
0
0
0
0
0
0
0
0
0
0
0
0
0
0
0
0
0
0
0
0
0
0
0
0
0
0
0
0
0
0
0
0
0
0
0
0
0
0
0
0
0
0
0
0
0
0
0
0
0
0
0
0
0
0
0
0
0
0
0
0
0
0
0
0
0
0
0
0
0
0
0
0
0
0
0
0
0
0
0
0
0
0
0
0
0
0
0
0
0
0
0
0
0
0
0
0
0
0
0
0
0
0
0
0
0
0
0
0
0
0
0
0
0
0
0
0
0
0
0
0
0
0
0
0
0
0
0
0
0
0
0
0
0
0
0
0
0
0
0
0
0
0
0
0
0
0
0
0
0
0
0
0
0
0
0
0
0
0
0
0
0
0
0
0
0
0
0
0
0
0
0
0
0
0
0
0
0
0
0
0
0
0
0
0
0
0
0
0
0
0
0
0
0
0
0
0
0
0
0
0
0
0
0
0
0
0
0
0
0
0
0
0
0
0
0
0
0
0
0
0
0
0
0
0
0
0
0
0
0
0
0
0
0
0
0
0
0
0
0
0
0
0
0
0
0
0
0
0
0
0
0
0
0
0
0
0
0
0
0
0
0
0
0
0
0
0
0
0
0
0
0
0
0
0
0
0
0
0
0
0
0
0
0
0
0
0
0
0
0
0
0
0
0
0
0
0
0
0
0
0
0
0
0
0
0
0
0
0
0
0
0
0
0
0
0
0
0
0
0
0
0
0
0
0
0
0
0
0
0
0
0
0
0
0
0
0
0
0
0
0
0
0
0
0
0
0
0
0
0
0
0
0
0
0
0
0
0
0
0
0
0
0
0
0
0
0
0
0
0
0
0
0
0
0
0
0
0
0
0
0
0
0
0
0
0
0
0
0
0
0
0
0
0
0
0
0
0
0
0
0
0
0
0
0
0
0
0
0
0
0
0
0
0
0
0
0
0
0
0
0
0
0
0
0
0
0
0
0
0
0
0
0
0
0
0
0
0
0
0
0
0
0
0
0
0
0
0
0
0
0
0
0
0
0
0
0
0
0
0
0
0
0
0
0
0
0
0
0
0
0
0
0
0
0
0
0
0
0
0
0
0
0
0
0
0
0
0
0
0
0
0
0
0
0
0
0
0
0
0
0
0
0
0
0
0
0
0
0
0
0
0
0
0
0
0
0
0
0
0
0
0
0
0
0
0
0
0
0
0
0
0
0
0
0
0
0
0
0
0
0
0
0
0
0
0
0
0
0
0
0
0
0
0
0
0
0
0
0
0
0
0
0
0
0
0
0
0
0
0
0
0
0
0
0
0
0
0
0
0
0
0
0
0
0
0
0
0
0
0
0
0
0
0
0
0
0
0
0
0
0
0
0
0
0
0
0
0
0
0
0
0
0
0
0
0
0
0
0
0
0
0
0
0
0
0
0
0
0
0
0
0
0
0
0
0
0
0
0
0
0
0
0
0
0
0
0
0
0
0
0
0
0
0
0
0
0
0
0
0
0
0
0
0
0
0
0
0
0
0
0
0
0
0
0
0
0
0
0
0
0
0
0
0
0
0
0
0
0
0
0
0
0
0
0
0
0
0
0
0
0
0
0
0
0
0
0
0
0
0
0
0
0
0
0
0
0
0
0
0
0
0
0
0
0
0
0
0
0
0
1
1
1
1
1
1
1
1
1
1
1
1
1
1
1
1
1
1
1
1
1
1
1
1
1
1
1
1
1
1
1
1
1
1
1
1
1
1
1
0
0
0
0
0
0
0
0
0
0
0
0
0
0
0
0
0
0
0
0
0
0
0
0
0
0
0
0
0
0
0
0
0
0
0
0
0
0
0
0
0
0
0
0
0
0
0
0
0
0
0
0
0
0
0
0
0
0
0
0
0
0
0
0
0
0
0
0
0
0
0
0
0
0
0
0
0
0
0
0
0
0
0
0
0
0
0
0
0
0
0
0
0
0
0
0
0
0
0
0
0
0
0
0
0
0
0
0
0
0
0
0
0
0
0
0
0
0
0
0
0
0
0
0
0
0
0
0
0
0
0
0
0
0
0
0
0
0
0
0
0
0
0
0
0
0
0
0
0
0
0
0
0
0
0
0
0
0
0
0
0
0
0
0
0
0
0
0
0
0
0
0
0
0
0
0
0
0
0
0
0
0
0
0
0
0
0
0
0
0
0
0
0
0
0
0
0
0
0
0
0
0
0
0
0
0
0
0
0
0
0
0
0
0
0
0
0
0
0
0
0
0
0
0
0
0
0
0
0
0
0
0
0
0
0
0
0
0
0
0
0
0
0
0
0
0
0
0
0
0
0
0
0
0
0
0
0
0
0
0
0
0
0
0
0
0
0
0
0
0
0
0
0
0
0
0
0
0
0
0
0
0
0
0
0
0
0
0
0
0
0
0
0
0
0
0
0
0
0
0
0
0
0
0
0
0
0
0
0
0
0
0
0
0
0
0
0
0
0
0
0
0
0
0
0
0
0
0
0
0
0
0
0
0
0
0
0
0
0
0
0
0
0
0
0
0
0
0
0
0
0
0
0
0
0
0
0
0
0
0
0
0
0
0
0
0
0
0
0
0
0
0
0
0
0
0
0
0
0
0
0
0
0
0
0
0
0
0
0
0
0
0
0
0
0
0
0
0
0
0
0
0
0
0
0
0
0
0
0
0
0
0
0
0
0
0
0
0
0
0
0
0
0
0
0
0
0
0
0
0
0
0
0
0
0
0
0
0
0
0
0
0
0
0
0
0
0
0
0
0
0
0
0
0
0
0
0
0
0
0
0
0
0
0
0
0
0
0
0
0
1
1
1
1
1
1
1
1
1
1
1
1
1
1
1
1
1
1
1
1
1
1
1
1
1
1
1
1
1
1
1
1
1
1
1
1
1
1
1
1
1
1
1
1
1
1
1
1
1
1
1
1
1
1
1
1
1
1
1
1
1
1
1
1
1
1
1
1
1
1
1
1
1
1
1
1
1
1
1
1
1
1
1
2
2
2
2
2
2
2
2
2
2
2
2
2
2
2
2
2
2
2
2
2
2
2
2
2
2
2
2
2
2
2
2
2
2
2
2
2
2
2
2
2
2
2
2
2
2
2
2
2
2
2
2
2
2
2
2
2
2
2
2
2
2
2
2
2
2
2
2
2
2
2
2
2
2
2
2
4
4
4
4
4
4
4
4
4
4
4
4
4
4
4
4
4
4
4
3
3
3
3
3
3
3
3
3
3
3
3
3
3
3
3
3
3
3
3
3
3
3
3
3
3
3
3
3
3
3
3
3
3
3
3
3
3
3
3
3
3
3
3
3
3
3
3
3
3
3
3
3
3
3
3
3
3
3
3
3
3
3
3
3
3
3
3
3
3
3
3
3
3
3
3
3
3
3
2
2
2
2
2
2
2
2
2
2
2
2
2
2
2
2
2
0
0
0
0
0
0
0
0
0
0
0
0
0
0
0
0
0
0
0
0
0
0
0
0
0
0
0
0
0
0
0
0
0
0
0
0
0
0
0
0
0
0
0
0
0
0
0
0
0
0
0
0
0
0
0
0
0
0
0
0
0
0
0
0
0
0
0
0
0
0
0
0
0
0
0
0
0
0
0
0
0
0
0
0
0
0
0
0
0
0
0
0
0
0
0
0
0
0
0
0
0
0
0
0
0
0
0
0
0
0
0
0
0
0
0
0
0
0
0
0
0
0
0
0
0
0
0
0
0
0
0
0
0
0
0
0
0
0
0
0
0
0
0
0
0
0
0
0
0
0
0
0
0
0
0
0
0
0
0
0
0
0
0
0
0
0
0
0
0
0
0
0
0
0
0
0
0
0
0
0
0
0
0
0
0
0
0
0
0
0
0
0
0
0
0
0
0
0
0
0
0
0
0
0
0
0
0
0
0
0
0
0
0
0
0
0
0
0
0
0
0
0
0
0
0
0
0
0
0
0
0
0
0
0
0
0
0
0
0
0
0
0
0
0
0
0
0
0
0
0
0
0
0
0
0
0
0
0
0
0
0
0
0
0
0
0
0
0
0
0
0
0
0
0
0
0
0
0
0
0
0
0
0
0
0
0
0
0
0
0
0
0
0
0
0
0
0
0
0
0
0
0
0
0
0
0
0
0
0
0
0
0
0
0
0
0
0
0
0
0
0
0
0
0
0
0
0
0
0
0
0
0
0
0
0
0
0
0
0
0
0
0
0
0
0
0
0
0
0
0
0
0
0
0
0
0
0
0
0
0
0
0
0
0
0
0
0
0
0
0
0
0
0
0
0
0
0
0
0
0
0
0
0
0
0
0
0
0
0
0
0
0
0
0
0
0
0
0
0
0
0
0
0
0
0
0
0
0
0
0
0
0
0
0
0
0
0
0
0
0
0
0
0
0
0
0
0
0
0
0
0
0
0
0
0
0
0
0
0
0
0
0
0
0
0
0
0
0
0
0
0
0
0
0
0
0
0
0
0
0
0
0
0
0
0
0
0
0
0
0
0
0
0
0
0
0
0
0
0
0
0
0
0
0
0
0
0
0
0
0
0
0
0
0
0
0
0
0
0
0
0
0
0
0
0
0
0
0
0
0
0
0
0
0
0
0
0
0
0
0
0
0
0
0
0
0
0
0
0
0
0
0
0
0
0
0
0
0
0
0
0
0
0
0
0
0
0
0
0
0
0
0
0
0
0
0
0
0
0
0
0
0
0
0
0
0
0
0
0
0
0
0
0
0
0
0
0
0
0
0
0
0
0
0
0
0
0
0
0
0
0
0
0
0
0
0
0
0
0
0
0
0
0
0
0
0
0
0
0
0
0
0
0
0
0
0
0
0
0
0
0
0
0
0
0
0
0
0
0
0
0
0
0
0
0
0
0
0
0
0
0
0
0
0
0
0
0
0
0
0
0
0
0
0
0
0
0
0
0
0
0
0
0
0
0
0
0
0
0
0
0
0
0
0
0
0
0
0
0
0
0
0
0
0
0
0
0
0
0
0
0
0
0
0
0
0
0
0
0
0
0
0
0
0
0
0
0
0
0
0
0
0
0
0
0
0
0
0
0
0
0
0
0
0
0
0
0
0
0
0
0
0
0
0
0
0
0
0
0
0
0
0
0
0
0
0
0
0
0
0
0
0
0
0
0
0
0
0
0
0
0
0
0
0
0
0
0
0
0
0
0
0
0
0
0
0
0
0
0
0
0
0
0
0
0
0
0
0
0
0
0
0
0
0
0
0
0
0
0
0
0
0
0
0
0
0
0
0
0
0
0
0
0
0
0
0
0
0
0
0
0
0
0
0
0
0
0
0
0
0
0
0
0
0
0
0
0
0
0
0
0
0
0
0
0
0
0
0
0
0
0
0
0
0
0
0
0
0
0
0
0
0
0
0
0
0
0
0
0
0
0
0
0
0
0
0
0
0
0
0
0
0
0
0
0
0
0
0
0
0
0
0
0
0
0
0
0
0
0
0
0
0
0
0
0
0
0
0
0
0
0
0
0
0
0
0
0
0
0
0
0
0
0
0
0
0
0
0
0
0
0
0
0
0
0
0
0
0
0
0
0
0
0
0
0
0
0
0
0
0
0
0
0
0
0
0
0
0
0
0
0
0
0
0
0
0
0
0
0
0
0
0
0
0
0
0
0
0
0
0
0
0
0
0
0
0
0
0
0
0
0
0
0
0
0
0
0
0
0
0
0
0
0
0
0
0
0
0
0
0
0
0
0
0
0
0
0
0
0
0
0
0
0
0
0
0
0
0
0
0
0
0
0
0
0
0
0
0
0
0
0
0
0
0
0
0
0
0
0
0
0
0
0
0
0
0
0
0
0
0
0
0
0
0
0
0
0
0
0
0
0
0
0
0
0
0
0
0
0
0
0
0
0
0
0
0
0
0
0
0
0
0
0
0
0
0
0
0
0
0
0
0
0
0
0
0
0
0
0
0
0
0
0
0
0
0
0
0
0
0
0
0
0
0
0
0
0
0
0
0
0
0
0
0
0
0
0
0
0
0
0
0
0
0
0
0
0
0
0
0
0
0
0
0
0
0
0
0
0
0
0
0
0
0
0
0
0
0
0
0
0
0
0
0
0
0
0
0
0
0
0
0
0
0
0
0
0
0
0
0
0
0
0
0
0
0
0
0
0
0
0
0
0
0
0
0
0
0
0
0
0
0
0
0
0
0
0
0
0
0
0
0
0
0
0
0
0
0
0
0
0
0
0
0
0
0
0
0
0
0
0
0
0
0
0
0
0
0
0
0
0
0
0
0
0
0
0
0
0
0
0
0
0
0
0
0
0
0
0
0
0
0
0
0
0
0
0
0
0
0
0
0
0
0
0
0
0
0
0
0
0
0
0
0
0
0
0
0
0
0
0
0
0
0
0
0
0
0
0
0
0
0
0
0
0
0
0
0
0
0
0
0
0
0
0
0
0
0
0
0
0
0
0
0
0
0
0
0
0
0
0
0
0
0
0
0
0
0
0
0
0
0
0
0
0
0
0
0
0
0
0
0
0
0
0
0
0
0
0
0
0
0
0
0
0
0
0
0
0
0
0
0
0
0
0
0
0
0
0
0
0
0
0
0
0
0
0
0
0
0
0
0
0
0
0
0
0
0
0
0
0
0
0
0
0
0
0
0
0
0
0
0
0
0
0
0
0
0
0
0
0
0
0
0
0
0
0
0
0
0
0
0
0
0
0
0
0
0
0
0
0
0
0
0
0
0
0
0
0
0
0
0
0
0
0
0
0
0
0
0
0
0
0
0
0
0
0
0
0
0
0
0
0
0
0
0
0
0
0
0
0
0
0
0
0
0
0
0
0
0
0
0
0
0
0
0
0
0
0
0
0
0
0
0
0
0
0
0
0
0
0
0
0
0
0
0
0
0
0
0
0
0
0
0
0
0
0
0
0
0
0
0
0
0
0
0
0
0
0
0
0
0
0
0
0
0
0
0
0
0
0
0
0
0
0
0
0
0
0
0
0
0
0
0
0
0
0
0
0
0
0
0
0
0
0
0
0
0
0
0
0
0
0
0
0
0
0
0
0
0
0
0
0
0
0
0
0
0
0
0
0
0
0
0
0
0
0
0
0
0
0
0
0
0
0
0
0
0
0
0
0
0
0
0
0
0
0
0
0
0
0
0
0
0
0
0
0
0
0
0
0
0
0
0
0
0
0
0
0
0
0
0
0
0
0
0
0
0
0
0
0
0
0
0
0
0
0
0
0
0
0
0
0
0
0
0
0
0
0
0
0
0
0
0
0
0
0
0
0
0
0
0
0
0
0
0
0
0
0
0
0
0
0
0
0
0
0
0
0
0
0
0
0
0
0
0
0
0
0
0
0
0
0
0
0
0
0
0
0
0
0
0
0
0
0
0
0
0
0
0
0
0
0
0
0
0
0
0
0
0
0
0
0
0
0
0
0
0
0
0
0
0
0
0
0
0
0
0
0
0
0
0
0
0
0
0
0
0
0
0
0
0
0
0
0
0
0
0
0
0
0
0
0
0
0
0
0
0
0
0
0
0
0
0
0
0
0
0
0
0
0
0
0
0
0
0
0
0
0
0
0
0
0
0
0
0
0
0
0
0
0
0
0
0
0
0
0
0
0
0
0
0
0
0
0
0
0
0
0
0
0
0
0
0
0
0
0
0
0
0
0
0
0
0
0
0
0
0
0
0
0
0
0
0
0
0
0
0
0
0
0
0
0
0
0
0
0
0
0
0
0
0
0
0
0
0
0
0
0
0
0
0
0
0
0
0
0
0
0
0
0
0
0
0
0
0
0
0
0
0
0
0
0
0
0
0
0
0
0
0
0
0
0
0
0
0
0
0
0
0
0
0
0
0
0
0
0
0
0
0
0
0
0
0
0
0
0
0
0
0
0
0
0
0
0
0
0
0
0
0
0
0
0
0
0
0
0
0
0
0
0
0
0
0
0
0
0
0
0
0
0
0
0
0
0
0
0
0
0
0
0
0
0
0
0
0
0
0
0
0
0
0
0
0
0
0
0
0
0
0
0
0
0
0
0
0
0
0
0
0
0
0
0
0
0
0
0
0
0
0
0
0
0
0
0
0
0
0
0
0
0
0
0
0
0
0
0
0
0
0
0
0
0
0
0
0
0
0
0
0
0
0
0
0
0
0
0
0
0
0
0
0
0
0
0
0
0
0
0
0
0
0
0
0
0
0
0
0
0
0
0
0
0
0
0
0
0
0
0
0
0
0
0
0
0
0
0
0
0
0
0
0
0
0
0
0
0
0
0
0
0
0
0
0
0
0
0
0
0
0
0
0
0
0
0
0
0
0
0
0
0
0
0
0
0
0
0
0
0
0
0
0
0
0
0
0
0
0
0
0
0
0
0
0
0
0
0
0
0
0
0
0
0
0
0
0
0
0
0
0
0
0
0
0
0
0
0
0
0
0
0
0
0
0
0
0
0
0
0
0
0
0
0
0
0
0
0
0
0
0
0
0
0
0
0
0
0
0
0
0
0
0
0
0
0
0
0
0
0
0
0
0
0
0
0
0
0
0
0
0
0
0
0
0
0
0
0
0
0
0
0
0
0
0
0
0
0
0
0
0
0
0
0
0
0
0
0
0
0
0
0
0
0
0
0
0
0
0
0
0
0
0
0
0
0
0
0
0
0
0
0
0
0
0
0
0
0
0
0
0
0
0
0
1
1
1
1
1
1
1
1
1
1
1
1
1
1
1
1
1
1
1
1
1
1
1
1
1
1
1
1
1
1
1
1
1
1
1
1
1
1
1
1
1
1
1
1
1
1
1
1
1
1
1
1
1
1
1
1
1
1
1
1
1
1
1
1
1
1
1
1
1
1
1
1
1
1
1
1
1
1
1
1
1
1
1
1
1
1
2
2
2
2
2
2
2
2
2
2
2
2
2
2
2
2
2
2
2
2
2
2
2
2
2
2
2
2
2
2
2
2
2
2
2
2
2
2
2
2
2
2
2
2
2
2
2
2
2
2
2
2
2
2
2
2
2
2
2
2
2
2
2
2
2
2
2
2
1
1
1
2
2
2
2
2
2
2
2
2
2
2
2
2
2
2
2
2
2
2
2
2
2
2
2
2
2
2
2
2
2
2
2
2
2
2
2
2
2
2
2
2
2
2
2
2
2
2
2
2
2
2
2
2
2
2
2
2
2
2
2
2
2
2
2
2
2
2
3
4
4
4
4
5
5
6
6
6
6
6
6
6
6
6
6
6
6
6
6
6
6
6
6
6
6
6
6
6
6
6
6
5
5
5
5
5
5
5
5
5
5
5
5
5
5
5
5
5
5
5
5
5
5
5
5
5
5
5
5
5
5
5
5
5
5
5
5
5
5
5
5
5
5
5
5
5
5
5
5
5
5
5
5
5
5
5
5
5
5
5
5
5
5
5
5
5
5
5
5
5
5
5
5
5
5
5
5
5
5
5
5
5
5
5
5
5
5
5
5
5
5
5
5
5
5
5
5
4
4
4
4
4
4
4
4
4
4
4
4
4
4
4
4
4
3
3
2
2
2
2
2
2
2
2
2
2
2
2
2
2
2
2
2
2
2
2
2
2
2
2
2
2
2
2
2
2
2
2
2
2
2
2
2
2
2
2
2
2
2
2
2
2
2
2
2
2
2
2
2
2
2
2
2
2
2
2
2
2
2
2
2
2
1
1
1
1
1
1
1
1
1
1
1
1
1
1
1
1
1
1
1
1
1
1
1
1
1
1
1
1
1
1
1
1
1
1
1
1
1
1
1
1
1
1
1
1
1
1
1
1
1
1
1
1
1
1
1
1
1
1
1
1
1
1
1
1
1
1
1
1
1
1
1
1
1
1
1
1
1
1
1
1
1
1
1
1
1
1
1
1
1
1
1
1
1
1
1
1
1
1
1
1
1
1
1
1
1
1
1
1
1
1
1
1
1
1
1
1
1
1
1
1
1
1
1
1
1
1
1
0
0
0
0
0
0
0
0
0
0
0
0
0
0
0
0
0
0
0
0
0
0
0
0
0
0
0
0
0
0
0
0
0
0
0
0
0
0
0
0
0
0
0
0
0
0
0
0
0
0
0
0
0
0
0
0
0
0
0
0
0
0
0
0
0
0
0
0
0
0
0
0
0
0
0
0
0
0
0
0
0
0
0
0
0
0
0
0
0
0
0
0
0
0
0
0
0
0
0
0
0
0
0
0
0
0
0
0
0
0
0
0
0
0
0
0
0
0
0
0
0
0
0
0
0
0
0
0
0
0
0
0
0
0
0
0
0
0
0
0
0
0
0
0
0
0
0
0
0
0
0
0
0
0
0
0
0
0
0
0
0
0
0
0
0
0
0
0
0
0
0
0
0
0
0
0
0
0
0
0
0
0
0
0
0
0
0
0
0
0
0
0
0
0
0
0
0
0
0
0
0
0
0
0
0
0
0
0
0
0
0
0
0
0
0
0
0
0
0
0
0
0
0
0
0
0
0
0
0
0
0
0
0
0
0
0
0
0
0
0
0
0
0
0
0
0
0
0
0
0
0
0
0
0
0
0
0
0
0
0
0
0
0
0
0
0
0
0
0
0
0
0
0
0
0
0
0
0
0
0
0
0
0
0
0
0
0
0
0
0
0
0
0
0
0
0
0
0
0
0
0
0
0
0
0
0
0
0
0
0
0
0
0
0
0
0
0
0
0
0
0
0
0
0
0
0
0
0
0
0
0
0
0
0
0
0
0
0
0
0
0
0
0
0
0
0
0
0
0
0
0
0
0
0
0
0
0
0
0
0
0
0
0
0
0
0
0
0
0
0
0
0
0
0
0
0
0
0
0
0
0
0
0
0
0
0
0
0
0
0
0
0
0
0
0
0
0
0
0
0
0
0
0
0
0
0
0
0
0
0
0
0
0
0
0
0
0
0
0
0
0
0
0
0
0
0
0
0
0
0
0
0
0
0
0
0
0
0
0
0
0
0
0
0
0
0
0
0
0
0
0
0
0
0
0
0
0
0
0
0
0
0
0
0
0
0
0
0
0
0
0
0
0
0
0
0
0
0
0
0
0
0
0
0
0
0
0
0
0
0
0
0
0
0
0
0
0
0
0
0
0
0
0
0
0
0
0
0
0
0
0
0
0
0
0
0
0
0
0
0
0
1
1
1
1
1
1
1
1
1
1
1
1
1
1
1
1
1
1
1
1
1
1
1
1
1
1
1
1
1
1
1
1
1
1
1
1
1
1
1
1
1
1
1
1
1
1
1
1
1
1
1
1
1
1
1
1
1
1
1
1
1
1
1
1
1
1
1
1
1
1
1
1
1
1
1
1
1
1
1
1
1
1
1
1
1
1
1
1
1
1
1
1
1
1
1
1
1
1
1
1
1
1
1
1
1
1
1
1
1
1
1
1
1
1
1
1
1
1
1
1
1
1
1
0
0
0
0
0
0
0
0
0
0
0
1
1
1
1
1
1
1
1
1
1
1
1
1
1
1
1
1
1
1
1
1
1
1
1
2
2
2
2
2
2
2
2
2
2
2
2
2
2
2
2
2
2
2
2
2
2
2
2
2
2
2
2
2
2
2
2
2
2
2
2
2
2
2
2
2
2
2
2
1
1
1
1
1
1
1
1
1
1
1
1
1
1
1
1
1
1
1
1
2
2
3
3
3
5
5
5
5
5
5
5
5
5
5
5
5
5
5
5
5
5
5
5
5
5
5
5
6
6
6
6
6
6
6
6
6
6
6
6
6
6
6
6
6
6
6
6
6
6
6
6
6
6
6
6
6
6
6
6
6
6
6
6
6
6
6
6
6
6
6
6
6
6
6
6
6
6
6
6
6
6
6
6
6
6
6
6
6
6
6
6
6
6
6
6
6
6
6
6
6
6
6
6
6
5
5
5
5
5
5
5
5
5
5
5
5
5
5
5
5
5
5
5
5
5
5
5
5
5
5
5
6
6
6
6
6
6
6
6
6
6
6
6
6
6
6
6
6
6
5
5
5
5
5
5
4
4
4
4
4
4
4
4
4
4
4
4
4
4
4
4
2
2
2
2
2
1
1
1
1
1
1
0
0
0
0
0
0
0
0
0
0
0
0
0
0
0
0
0
0
0
0
0
0
0
0
0
0
0
0
0
0
0
0
0
0
0
0
0
0
0
0
0
0
0
0
0
0
0
0
0
0
0
0
0
0
0
0
0
0
0
0
0
0
0
0
0
0
0
0
0
0
0
0
0
0
0
0
0
0
0
0
0
0
0
0
0
0
0
0
0
0
0
0
0
0
0
0
0
0
0
0
0
0
0
0
0
0
0
0
0
0
0
0
0
0
0
0
0
0
0
0
0
0
0
0
0
0
0
0
0
0
0
0
0
0
0
0
0
0
0
0
0
0
0
0
0
0
0
0
0
0
0
0
0
0
0
0
0
0
0
0
0
0
0
0
0
0
0
0
0
0
0
0
0
0
0
0
0
0
0
0
0
0
0
0
0
0
0
0
0
0
0
0
0
0
0
0
0
0
0
0
0
0
0
0
0
0
0
0
0
0
0
0
0
0
0
0
0
0
0
0
0
0
0
0
0
0
0
0
0
0
0
0
0
0
0
0
0
0
0
0
0
0
0
0
0
0
0
0
0
1
1
1
1
1
1
1
1
1
1
1
1
1
1
1
1
1
1
1
1
1
1
1
1
1
1
1
1
1
1
1
1
1
1
1
1
1
1
1
1
1
1
1
1
1
1
1
1
1
1
1
1
1
1
1
1
1
1
1
1
1
1
1
1
1
1
1
1
1
1
1
1
1
1
1
1
1
1
1
1
1
1
1
1
1
1
1
1
1
1
1
1
1
1
1
1
1
1
1
1
1
1
1
1
1
1
1
1
1
1
1
1
1
1
1
1
1
1
1
1
1
1
1
1
1
1
1
1
1
1
1
1
1
1
1
1
1
1
1
1
1
1
1
2
2
2
2
1
1
1
1
1
1
1
1
1
1
1
1
1
1
1
1
1
1
1
1
1
1
1
1
1
1
1
1
1
1
1
1
1
1
1
1
1
1
1
1
1
1
1
1
1
1
1
0
0
0
0
0
0
0
0
0
0
0
0
0
0
0
0
0
0
0
0
0
0
0
0
0
0
0
0
0
0
0
0
0
0
0
0
0
0
0
0
0
0
0
0
0
0
0
0
0
0
0
0
0
0
0
0
0
0
0
0
0
0
0
0
0
0
0
0
0
0
0
0
0
0
0
0
0
0
0
0
0
0
0
0
0
0
0
0
0
0
0
0
0
0
0
0
0
0
0
0
0
0
0
0
0
0
0
0
0
0
0
0
0
0
0
0
0
0
0
0
0
0
0
0
0
0
0
0
0
0
1
1
1
2
2
2
3
3
3
3
3
3
3
3
3
3
3
3
3
3
3
3
3
3
3
3
3
3
3
3
3
3
3
3
2
2
2
2
2
2
2
2
2
2
2
2
2
2
2
2
2
2
2
2
2
2
2
2
2
2
2
2
2
2
2
2
2
2
2
2
2
2
2
2
2
2
2
2
2
2
2
2
2
2
2
2
2
2
2
2
2
2
3
3
3
3
3
3
3
3
3
3
3
3
3
3
3
3
3
3
3
3
3
3
3
3
4
4
4
4
3
3
3
3
3
3
3
3
3
3
3
2
2
2
2
2
2
2
2
2
2
2
2
2
2
2
2
2
2
2
2
2
2
2
2
2
2
2
2
2
2
2
2
2
2
2
2
2
2
2
2
2
2
2
2
2
2
2
2
2
2
2
2
2
2
2
2
2
2
2
2
2
2
2
2
2
2
2
2
2
2
2
2
2
2
2
2
2
2
2
2
2
2
2
2
2
2
2
2
1
1
1
1
1
1
1
1
1
1
0
0
0
0
0
0
0
0
0
0
0
0
0
0
0
0
0
0
0
0
0
0
0
0
0
0
0
0
0
0
0
0
0
0
0
0
0
0
0
0
0
0
0
0
0
0
0
0
0
0
0
0
0
0
0
0
0
0
0
0
0
0
0
0
0
0
0
0
0
0
0
1
1
1
1
1
1
1
1
1
1
1
1
1
1
1
1
1
1
1
1
1
1
1
1
1
1
1
1
1
1
1
1
1
1
1
1
1
1
1
1
1
1
1
1
1
1
1
1
1
1
1
1
1
1
1
1
1
1
1
1
1
1
2
2
2
2
2
2
2
2
2
2
2
2
2
2
2
2
2
2
2
2
2
2
2
2
2
2
2
2
2
2
2
2
2
2
2
2
2
3
3
3
3
3
3
3
4
4
4
4
4
4
5
5
5
5
5
5
5
5
5
5
5
5
5
5
5
5
5
5
5
5
5
5
5
5
5
5
5
5
5
5
5
5
5
5
5
5
5
5
5
5
5
5
5
5
5
5
5
5
5
5
5
5
5
5
5
5
5
5
5
5
5
5
5
4
4
4
4
4
4
5
5
5
5
5
5
5
5
5
5
5
5
5
5
5
5
5
5
5
5
5
5
5
5
5
5
5
5
5
5
5
5
5
5
5
5
5
5
5
5
5
5
5
5
5
5
5
5
5
5
5
5
5
5
5
5
5
5
5
5
5
5
5
4
4
4
4
4
4
4
4
4
4
4
4
4
4
4
4
4
4
4
4
4
3
3
3
3
3
3
3
3
3
3
3
3
3
3
3
3
3
3
3
3
3
3
3
4
4
4
4
4
4
5
5
5
5
5
5
5
5
5
5
5
5
5
5
5
5
5
5
5
5
5
5
5
5
5
5
5
5
5
5
5
5
5
5
5
5
5
5
5
5
5
5
5
5
5
5
5
5
5
5
5
5
5
5
5
5
5
5
5
6
6
6
7
7
7
7
6
6
5
5
5
5
5
5
5
5
5
5
5
6
6
6
6
6
6
6
6
6
6
6
6
6
6
6
6
6
6
6
6
7
7
7
7
7
7
7
7
7
7
7
7
7
7
7
7
7
7
7
7
7
7
7
7
7
7
7
7
7
7
7
7
7
7
7
7
7
7
7
7
7
7
7
7
7
7
7
7
8
8
8
8
8
8
8
8
8
8
8
8
7
7
6
6
6
6
6
6
6
6
6
5
5
5
5
5
5
5
5
5
5
5
5
5
5
5
5
5
5
5
5
5
5
5
5
5
5
5
5
5
5
5
5
5
5
5
5
5
5
5
5
5
5
5
5
5
5
5
5
5
5
5
5
5
5
5
5
5
5
5
5
5
5
5
4
4
4
4
4
4
4
4
4
4
4
4
4
4
4
4
3
2
2
2
2
2
2
2
2
2
2
2
2
2
2
2
2
2
2
2
2
2
2
2
2
2
2
2
2
2
2
1
1
1
1
1
1
1
1
1
1
1
1
0
0
0
0
0
0
0
0
0
0
0
0
0
0
0
0
0
0
0
0
0
0
0
0
0
0
0
0
0
0
0
0
0
0
0
0
0
0
0
0
0
0
0
0
0
0
0
0
0
0
0
0
0
0
0
0
0
0
0
0
0
0
0
0
0
0
0
0
0
0
0
0
0
0
0
0
0
0
0
0
0
0
0
0
0
0
0
0
0
0
0
0
0
0
0
0
0
0
0
0
0
0
0
0
0
0
0
0
0
0
0
0
1
2
2
2
2
2
2
2
2
2
2
2
2
2
2
2
2
2
2
2
2
2
2
2
2
2
2
2
2
2
2
2
2
2
2
2
2
2
2
2
2
2
2
2
2
2
2
2
2
2
2
2
2
2
2
2
2
2
2
2
2
2
2
2
2
2
2
2
2
2
2
2
2
2
2
2
2
2
2
2
2
3
3
3
3
3
3
3
3
3
3
3
3
3
3
3
3
3
3
3
3
3
3
3
3
3
3
3
3
3
3
3
3
3
3
3
3
3
3
3
3
3
3
3
3
3
3
3
3
3
3
3
3
3
3
3
3
3
3
3
3
3
3
3
3
3
3
3
3
2
2
2
2
2
2
2
2
2
2
2
2
2
2
2
2
2
2
2
2
2
2
2
2
2
2
2
2
2
2
2
2
2
2
2
2
2
2
2
2
2
2
2
2
2
2
2
2
2
3
3
3
3
2
2
2
2
2
2
2
2
2
2
2
2
2
2
2
2
2
2
2
2
2
2
2
2
2
2
2
2
2
2
2
2
2
2
2
2
2
2
2
2
2
2
2
2
2
2
2
2
2
2
2
2
2
1
0
0
0
0
0
0
0
0
0
0
0
0
0
0
0
0
2
2
2
2
2
2
2
2
2
2
2
2
3
3
3
4
4
4
4
4
4
4
4
4
4
4
4
4
4
4
4
4
4
4
4
4
4
4
4
4
4
4
4
4
4
4
4
4
4
4
4
4
4
4
4
4
4
4
4
4
4
4
4
4
4
4
4
4
3
3
3
3
3
3
3
3
3
3
3
3
3
3
3
3
3
3
4
5
5
5
5
5
5
5
5
5
5
5
5
5
5
5
5
5
5
5
5
5
5
5
5
5
5
5
5
5
5
5
5
5
5
5
5
5
5
5
5
5
5
5
5
5
5
5
5
5
5
5
5
5
5
5
5
5
5
5
5
5
5
5
5
5
5
5
5
5
5
5
5
5
5
5
5
5
5
5
5
5
5
5
5
5
5
5
5
5
5
4
4
4
5
5
5
5
5
4
4
5
5
5
5
5
5
5
5
5
5
5
5
5
5
5
5
5
5
5
5
5
5
5
5
5
5
5
5
5
5
5
5
5
5
5
5
5
5
5
5
5
5
5
5
5
5
5
5
5
5
5
5
5
5
5
4
4
4
4
4
4
4
4
4
4
4
4
4
4
4
4
4
4
4
4
4
4
4
4
4
4
4
4
4
4
4
4
4
4
4
4
4
4
4
4
4
4
4
4
4
4
4
4
4
4
4
5
5
5
5
5
5
5
5
5
5
5
5
5
5
5
5
5
5
5
5
5
5
5
5
5
5
5
5
5
4
4
4
4
4
4
4
4
4
4
4
4
4
4
4
4
4
4
4
4
4
4
4
4
4
4
4
4
4
4
4
4
4
4
4
4
3
2
2
2
2
2
4
4
4
4
4
4
4
4
4
4
4
4
4
4
4
4
4
3
3
3
3
3
3
3
3
3
3
3
3
3
3
3
3
3
3
3
3
3
3
3
3
3
3
3
3
3
3
3
3
3
3
3
3
3
2
3
3
3
3
3
2
2
2
2
2
2
2
2
2
2
2
2
2
2
2
2
2
2
2
2
2
2
2
2
2
2
2
2
2
2
2
2
2
2
2
2
2
2
2
2
2
2
2
2
2
2
2
2
2
2
2
2
2
2
2
2
2
2
2
2
2
2
2
2
2
2
2
2
2
2
2
2
2
2
2
2
2
2
2
2
2
2
2
2
2
2
2
2
2
2
2
2
2
2
2
2
2
2
2
2
2
2
2
2
2
2
2
2
2
2
2
1
1
1
1
1
1
1
1
1
1
1
1
1
1
1
1
1
1
1
1
1
1
1
2
2
2
2
2
2
2
2
2
2
2
2
2
2
2
2
2
2
2
2
2
2
2
2
2
2
2
2
2
2
2
2
2
2
2
2
2
2
2
2
2
2
2
2
2
2
2
2
1
1
1
1
1
1
1
1
1
1
1
1
1
1
1
1
1
1
1
1
1
1
1
1
1
1
1
1
1
1
1
1
1
1
1
1
1
1
1
1
2
2
2
2
2
2
2
2
2
2
2
2
2
2
2
2
2
2
2
2
2
2
2
2
2
2
2
2
2
2
1
1
1
1
1
1
1
1
1
1
1
1
1
1
1
1
2
2
2
2
2
2
2
2
2
2
2
2
2
2
2
2
2
2
2
2
2
2
2
2
2
2
2
2
2
2
2
2
2
2
2
2
2
2
2
2
2
2
2
2
2
2
2
2
2
2
2
2
2
2
2
2
2
2
2
2
2
2
2
2
2
2
2
2
2
2
2
2
2
2
2
2
2
2
2
2
2
2
2
2
2
2
2
2
2
2
2
2
2
2
2
2
2
2
2
2
2
2
2
2
2
2
2
5
6
6
7
7
7
7
7
7
7
7
7
7
7
7
7
7
7
7
7
7
7
7
7
7
7
7
7
7
7
7
7
7
7
7
7
7
7
7
7
7
7
7
7
7
7
7
7
6
6
5
5
5
5
5
5
5
5
5
5
5
5
5
5
5
5
5
5
5
5
5
5
5
5
5
5
5
5
5
5
5
5
5
5
5
5
5
5
5
5
5
5
5
5
5
5
5
5
5
5
5
5
5
5
5
5
5
5
5
5
5
5
5
5
5
5
5
5
5
5
5
5
5
5
5
5
5
5
5
5
5
5
5
5
5
5
5
5
5
5
5
4
4
3
4
4
4
4
4
4
4
4
4
4
4
4
4
4
4
4
4
4
4
4
3
3
3
3
3
2
2
2
2
2
2
2
2
2
2
2
2
2
2
2
2
2
2
2
2
2
3
3
3
3
3
3
3
3
3
3
3
3
2
2
2
2
2
2
2
2
2
2
2
3
3
3
3
3
3
3
3
3
3
3
3
3
3
3
3
3
3
3
3
3
3
3
2
2
2
2
2
2
2
2
2
2
2
2
2
2
2
2
2
2
3
3
4
5
5
5
5
5
5
5
5
5
5
5
5
5
5
5
5
5
5
5
5
5
5
5
5
5
5
5
5
5
5
5
5
5
5
5
5
5
5
5
5
5
5
5
6
7
8
8
8
8
8
8
8
8
9
9
9
9
9
9
9
9
9
9
9
9
8
8
10
11
11
11
11
11
11
11
12
12
12
12
12
12
12
12
12
12
12
12
12
12
12
12
12
12
12
12
12
12
12
12
12
12
12
12
13
13
13
13
13
13
13
13
13
13
13
13
13
13
13
13
13
13
13
13
13
13
13
13
13
13
13
12
12
12
12
12
12
12
12
12
12
12
12
12
12
11
11
11
11
11
11
11
11
11
11
12
12
12
12
12
12
12
12
12
11
11
11
11
11
11
11
11
10
10
10
10
10
10
8
8
8
8
8
8
8
8
8
8
8
8
8
8
8
8
8
8
8
8
8
8
8
8
8
8
8
8
8
8
7
7
7
7
7
7
6
6
6
6
5
5
5
5
5
5
5
5
5
5
4
4
4
4
4
4
4
4
4
4
4
4
4
4
4
4
4
4
4
4
4
4
4
4
4
4
3
3
3
3
3
3
3
3
3
3
2
2
2
2
2
2
2
2
2
2
2
2
2
2
2
2
2
2
2
2
2
2
2
2
2
2
2
2
2
2
2
2
2
2
2
2
2
2
2
1
1
1
1
1
1
1
1
1
1
1
1
1
0
0
0
0
0
0
0
0
0
0
0
0
0
0
0
0
0
0
0
0
0
0
0
0
0
0
0
0
0
0
0
0
0
0
0
0
0
0
0
0
0
0
0
0
0
0
0
0
0
0
0
0
0
0
0
0
0
0
0
0
0
0
0
0
0
0
0
0
0
0
0
0
0
0
0
0
0
0
0
0
0
0
0
0
0
0
0
0
0
0
0
0
0
0
0
0
0
0
0
0
0
0
0
0
0
0
0
0
0
0
0
0
0
0
0
0
0
0
0
0
0
0
0
0
0
0
0
0
0
0
0
0
0
0
0
0
0
0
0
0
0
0
0
0
0
0
0
0
0
0
0
0
0
0
0
0
0
0
0
0
0
0
0
0
0
0
0
0
0
0
0
0
0
0
0
0
0
0
0
0
0
0
0
0
0
0
0
0
0
0
0
0
0
0
0
0
0
0
0
0
0
0
0
0
0
0
0
0
0
0
0
0
0
0
0
0
0
0
0
0
0
0
0
0
0
0
0
0
0
0
0
0
0
0
0
0
0
0
0
0
0
0
0
0
0
0
0
0
0
0
0
0
0
0
0
0
0
0
0
0
0
0
0
0
0
0
0
0
0
0
0
0
0
0
0
0
0
0
0
0
0
0
0
0
0
0
0
0
0
0
0
0
0
0
0
0
0
0
0
0
0
0
0
0
0
0
0
0
0
0
0
0
0
0
0
0
0
0
0
0
0
0
0
0
0
0
0
0
0
0
0
0
0
0
0
0
0
0
0
0
0
0
0
0
0
0
0
0
0
0
0
0
0
0
0
0
0
0
0
0
0
0
0
0
0
0
0
0
0
0
0
0
0
0
0
0
0
0
0
0
0
0
0
0
0
0
0
0
0
0
0
0
0
0
0
0
0
0
0
0
0
0
0
0
0
0
0
0
0
0
0
0
0
0
0
0
0
0
0
0
0
0
0
0
0
0
0
0
0
0
0
0
0
0
0
0
0
0
0
0
0
0
0
0
0
0
0
0
0
0
0
0
0
0
0
0
0
0
0
0
0
0
0
0
0
0
0
0
0
0
0
0
0
0
0
0
0
0
0
0
0
0
0
0
0
0
0
0
0
0
0
0
0
0
0
0
0
0
0
0
0
0
0
0
0
0
0
0
0
0
0
0
0
0
0
0
0
0
0
0
0
0
0
0
0
0
0
0
0
0
0
0
0
0
0
0
0
0
0
0
0
0
0
0
0
0
0
0
0
0
0
0
0
0
0
0
0
0
0
0
0
0
0
0
0
0
0
0
0
0
0
0
0
0
0
0
0
0
0
0
0
0
0
0
0
0
0
2
2
2
2
2
2
2
2
2
2
2
2
2
2
2
2
2
2
2
2
2
2
2
2
2
2
2
2
2
2
2
2
2
2
2
2
2
2
2
2
2
2
2
2
2
2
2
2
2
2
2
2
2
2
2
2
2
2
2
2
2
2
2
2
2
2
2
2
2
2
2
2
2
2
2
2
2
2
2
2
2
2
2
2
2
2
2
2
2
2
2
2
2
2
2
2
2
2
2
2
2
2
2
2
2
2
2
2
2
2
2
2
2
2
2
2
2
2
2
2
2
2
2
2
2
2
2
2
2
2
2
2
2
2
2
2
2
2
2
1
1
1
1
0
0
0
0
0
0
0
0
0
0
0
0
0
0
0
0
0
0
0
0
0
0
0
0
0
0
0
0
0
0
0
0
0
0
0
0
0
0
0
0
0
0
0
0
0
0
0
0
0
0
0
0
0
0
0
0
0
0
0
0
0
0
0
0
0
0
0
0
0
0
0
0
0
0
0
0
0
0
0
0
0
0
0
0
0
0
0
0
0
0
0
0
0
0
0
0
0
0
0
0
0
0
0
0
0
0
0
0
0
0
0
0
0
0
0
0
0
0
0
0
0
0
0
0
0
0
0
0
0
0
0
0
0
0
0
0
0
0
0
0
0
0
0
0
0
0
0
0
0
0
0
0
0
0
0
0
0
0
0
0
0
0
0
0
0
0
0
0
0
0
0
0
0
0
0
0
0
0
0
0
0
0
0
0
0
0
0
0
0
0
0
0
0
0
0
0
0
0
0
0
0
0
0
0
0
0
0
0
0
0
0
0
0
0
0
0
0
0
0
0
0
0
0
0
0
0
0
0
0
0
0
0
0
0
0
0
0
0
0
0
0
0
0
0
0
0
0
0
0
0
0
0
0
0
0
0
0
0
0
0
0
0
0
0
0
0
0
0
0
0
0
0
0
0
0
0
0
0
0
0
0
0
0
0
0
0
0
0
0
0
0
0
0
0
0
0
0
0
0
0
0
0
0
0
0
0
0
0
0
0
0
0
0
0
0
0
0
0
0
0
0
0
0
0
0
0
0
0
0
0
0
0
0
0
0
0
0
0
0
0
0
0
0
0
0
0
0
0
0
0
0
0
0
0
0
0
0
0
0
0
0
0
0
0
0
0
0
0
0
0
0
0
0
0
0
0
0
0
0
0
0
0
0
0
0
0
0
0
0
0
0
0
0
0
0
0
0
0
0
0
0
0
0
0
0
0
0
0
0
0
0
0
0
0
0
0
0
0
0
0
0
0
0
0
0
0
0
0
0
0
0
0
0
0
0
0
0
0
0
0
0
0
0
0
0
0
0
0
0
0
0
0
0
0
0
0
0
0
0
0
0
0
0
0
0
0
0
0
0
0
0
0
0
0
0
0
0
0
0
0
0
0
0
0
0
0
0
0
0
0
0
0
0
0
0
0
0
0
0
0
0
0
0
0
0
0
0
0
0
0
0
0
0
0
0
0
0
0
0
0
0
0
0
0
0
0
0
0
0
0
0
0
0
0
0
0
0
0
0
0
0
0
0
0
0
0
0
0
0
0
0
0
0
0
0
0
0
0
0
0
0
0
0
0
0
0
0
0
0
0
0
0
0
0
0
0
0
0
0
0
0
0
0
0
0
0
0
0
0
0
0
0
0
0
0
0
0
0
0
0
0
0
0
0
0
0
0
0
0
0
0
0
0
0
0
0
0
0
0
0
0
0
0
0
0
0
0
0
0
0
0
0
0
0
0
0
0
0
0
0
0
0
0
0
0
0
0
0
0
0
0
0
0
0
0
0
0
0
0
0
0
0
0
0
0
0
0
0
0
0
1
1
1
1
1
1
1
1
1
1
1
1
1
1
1
1
1
1
1
1
1
1
1
1
1
1
1
1
1
1
1
1
1
1
1
1
1
1
1
1
1
1
1
1
1
1
1
1
1
1
1
1
1
1
1
1
1
1
1
1
1
1
1
1
1
1
1
1
1
1
1
1
1
1
1
1
1
1
1
1
1
1
1
1
1
1
1
1
1
1
1
1
1
1
1
1
1
1
1
1
1
1
1
1
1
1
1
1
1
1
1
1
1
1
1
1
1
1
1
1
1
1
1
0
0
0
0
0
0
0
0
0
0
0
0
0
0
0
0
0
0
0
0
0
0
0
0
0
0
0
0
0
0
0
0
0
0
0
0
0
0
0
0
0
0
0
0
0
0
0
0
0
0
0
0
0
0
0
0
0
0
0
0
0
0
0
0
0
0
0
0
0
0
0
0
0
0
0
0
0
0
0
0
0
0
0
0
0
0
0
0
0
0
0
0
0
0
0
0
0
0
0
0
0
0
0
0
0
0
0
0
0
0
0
0
0
0
0
0
0
0
0
0
0
0
0
0
0
0
0
0
0
0
0
0
0
0
0
0
0
0
0
0
0
0
0
0
0
0
0
0
0
0
0
0
0
0
0
0
0
0
0
0
0
0
0
0
0
0
0
0
0
0
0
0
0
0
0
0
0
0
0
0
0
0
0
0
0
0
0
0
0
0
0
0
0
0
0
0
0
0
0
0
0
0
0
0
0
0
0
0
0
0
0
0
0
0
0
0
0
0
0
0
0
0
0
0
0
0
0
0
0
0
0
0
0
0
0
0
0
0
0
0
0
0
0
0
0
0
0
0
0
0
0
0
0
0
0
0
0
0
0
0
0
0
0
0
0
0
0
0
0
0
0
0
0
0
0
0
0
0
0
0
0
0
0
0
0
0
0
0
0
0
0
0
0
0
0
0
0
0
0
0
0
0
0
0
0
0
0
0
0
0
0
0
0
0
0
0
0
0
0
0
0
0
0
0
0
0
0
0
0
0
0
0
0
0
0
0
0
0
0
0
0
0
0
0
0
0
0
0
0
0
0
0
0
0
0
0
0
0
0
0
0
0
0
0
0
0
0
0
0
0
0
0
0
0
0
0
0
0
0
0
0
0
0
0
0
0
0
0
0
0
0
0
0
0
0
0
0
0
0
0
0
0
0
0
0
0
0
0
0
0
0
0
0
0
0
0
0
0
0
0
0
0
0
0
0
0
0
0
0
0
0
0
0
0
0
0
0
0
0
0
0
0
0
0
0
0
0
0
0
0
0
0
0
0
0
0
0
0
0
0
0
0
0
0
0
0
0
0
0
0
0
0
0
0
0
0
0
0
0
0
0
0
0
0
0
0
0
0
0
0
0
0
0
0
0
0
0
0
0
0
0
0
0
0
0
0
0
0
0
0
0
0
0
0
0
0
0
0
0
0
0
0
0
0
0
0
0
0
0
0
0
0
0
0
0
0
0
0
0
0
0
0
0
0
0
0
0
0
0
0
0
0
0
0
0
0
0
0
0
0
0
0
0
0
0
0
0
0
0
0
0
0
0
0
0
0
0
0
0
0
0
0
0
0
0
0
0
0
0
0
0
0
0
0
0
0
0
0
0
0
0
0
0
0
0
0
0
0
0
0
0
0
0
0
0
0
0
0
0
0
0
0
0
0
0
0
0
0
0
0
0
0
0
0
0
0
0
0
0
0
0
0
0
0
0
0
0
0
0
0
0
0
0
0
0
0
0
0
0
0
0
0
0
0
0
0
0
0
0
0
0
0
0
0
0
0
0
0
0
0
0
0
0
0
0
0
0
0
0
0
0
0
0
0
0
0
0
0
0
0
0
0
0
0
0
0
0
0
0
0
0
0
0
0
0
0
0
0
0
0
0
0
0
0
0
0
0
0
0
0
0
0
0
0
0
0
0
0
0
0
0
0
0
0
0
0
0
0
0
0
0
0
0
0
0
0
0
0
0
0
0
0
0
0
0
0
0
0
0
0
0
0
0
0
0
0
0
0
0
0
0
0
0
0
0
0
0
0
0
0
0
0
0
0
0
0
0
0
0
0
0
0
0
0
0
0
0
0
0
0
0
0
0
0
0
0
0
0
0
0
0
0
0
0
0
0
0
0
0
0
0
0
0
0
0
0
0
0
0
0
0
0
0
0
0
0
0
0
0
0
0
0
0
0
0
0
0
0
0
0
0
0
0
0
0
0
0
0
0
0
0
0
0
0
0
0
0
0
0
0
0
0
0
0
0
0
0
0
0
0
0
0
0
0
0
0
0
0
0
0
0
0
0
0
0
0
0
0
0
0
0
0
0
0
0
0
0
0
0
0
0
0
0
0
0
0
0
0
0
0
0
0
0
0
0
0
0
0
0
0
0
0
0
0
0
0
0
0
0
0
0
0
0
0
0
0
0
0
0
0
0
0
0
0
0
0
0
0
0
0
0
0
0
0
0
0
0
0
0
0
0
0
0
0
0
0
0
0
0
0
0
0
0
0
0
0
0
0
0
0
0
0
0
0
0
0
0
0
0
0
0
0
0
0
0
0
0
0
0
0
0
0
0
0
0
0
0
0
0
0
0
0
0
0
0
0
0
0
0
0
0
0
0
0
0
0
0
0
0
0
0
0
0
0
0
0
0
0
0
0
0
0
0
0
0
0
0
0
0
0
0
0
0
0
0
0
0
0
0
0
0
0
0
0
0
0
0
0
0
0
0
0
0
0
0
0
0
0
0
0
0
0
0
0
0
0
0
0
0
0
0
0
0
0
0
0
0
0
0
0
0
0
0
0
0
0
0
0
0
0
0
0
0
0
0
0
0
0
0
0
0
0
0
0
0
0
0
0
0
0
0
0
0
0
0
0
0
0
0
0
0
0
0
0
0
0
0
0
0
0
0
0
0
0
0
0
0
0
0
0
0
0
0
0
0
0
0
0
0
0
0
0
0
0
0
0
0
0
0
0
0
0
0
0
0
0
0
0
0
0
0
0
0
0
0
0
0
0
0
0
0
0
0
0
0
0
0
0
0
0
0
0
0
0
0
0
0
0
0
0
0
0
0
0
0
0
0
0
0
0
0
0
0
0
0
0
0
0
0
0
0
0
0
0
0
0
0
0
0
0
0
0
0
0
0
0
0
0
0
0
0
0
0
0
0
0
0
0
0
0
0
0
0
0
0
0
0
0
0
0
0
0
0
0
0
0
0
0
0
0
0
0
0
0
0
0
0
0
0
0
0
0
0
0
0
0
0
0
0
0
0
0
0
0
0
0
0
0
0
0
0
0
0
0
0
0
0
0
0
0
0
0
0
0
0
0
0
0
0
0
0
0
0
0
0
0
0
0
0
0
0
0
0
0
0
0
0
0
0
0
0
0
0
0
0
0
0
0
0
0
0
0
0
0
0
0
0
0
0
0
0
0
0
0
0
0
0
0
0
0
0
0
0
0
0
0
0
0
0
0
0
0
0
0
0
0
0
0
0
0
0
0
0
0
0
0
0
0
0
0
0
0
0
0
0
0
0
0
0
0
0
0
0
0
0
0
0
0
0
0
0
0
0
0
0
0
0
0
0
0
0
0
0
0
0
0
0
0
0
0
0
0
0
0
0
0
0
0
0
0
0
0
0
0
0
0
0
0
0
0
0
0
0
0
0
0
0
0
0
0
0
0
0
0
0
0
0
0
0
0
0
0
0
0
0
0
0
0
0
0
0
0
0
0
0
0
0
0
0
0
0
0
0
0
0
0
0
0
0
0
0
0
0
0
0
0
0
0
0
0
0
0
0
0
0
0
0
0
0
0
0
0
0
0
0
0
0
0
0
0
0
0
0
0
0
0
0
0
0
0
0
0
0
0
0
0
0
0
0
0
0
0
0
0
0
0
0
0
0
0
0
0
0
0
0
0
1
1
1
1
1
1
1
1
1
1
1
1
1
1
1
1
1
1
1
1
1
1
1
1
1
1
1
1
1
1
1
1
1
1
2
2
2
2
2
2
2
2
2
2
2
2
2
2
2
2
2
2
2
2
2
2
2
2
2
2
2
2
2
2
2
2
2
2
2
2
2
2
2
2
2
2
2
2
2
2
2
2
2
2
2
2
2
2
2
2
2
2
2
2
2
2
2
2
2
2
2
2
2
2
2
2
3
3
3
3
3
3
3
3
3
3
3
3
3
3
3
3
3
3
3
3
3
3
3
3
3
3
3
3
3
3
3
3
3
3
3
3
3
3
3
3
3
3
3
3
3
3
3
3
3
3
3
3
3
3
3
3
3
3
3
5
5
5
5
5
5
5
5
5
5
5
5
5
5
5
5
5
5
5
5
5
5
5
4
4
4
4
4
4
4
4
4
4
4
4
4
4
4
4
4
4
4
4
4
4
4
4
4
4
4
4
4
4
4
4
4
4
4
4
4
4
4
4
4
4
4
4
4
4
4
4
4
4
4
4
4
4
4
4
4
4
4
4
4
4
4
4
4
4
4
4
4
4
4
4
4
3
3
3
3
3
3
3
3
3
2
2
2
2
2
2
2
2
2
2
2
2
2
2
2
2
2
2
2
2
2
2
2
2
0
0
0
0
0
0
0
0
0
1
1
1
1
1
1
1
1
1
1
1
1
1
1
0
0
0
0
0
0
0
0
0
0
0
0
0
0
0
0
0
0
0
0
0
0
0
0
0
0
0
0
0
0
0
0
0
0
0
0
0
0
0
0
0
0
0
0
0
0
0
0
0
0
0
0
0
0
0
0
0
0
0
0
0
0
0
0
0
0
0
0
0
0
0
0
0
0
0
0
0
0
0
0
0
0
0
0
0
0
0
0
0
0
0
0
0
0
0
0
0
0
0
0
0
0
0
0
0
0
0
0
0
0
0
0
0
0
0
0
0
0
0
0
0
0
0
0
0
0
0
0
0
0
0
0
0
0
0
0
0
0
0
0
0
0
0
0
0
0
0
0
0
0
0
0
0
0
0
0
0
0
0
0
0
0
0
0
0
0
0
0
0
0
0
0
0
0
0
0
0
0
0
0
0
0
0
0
0
0
0
0
0
0
0
0
0
0
0
0
0
0
0
0
0
0
0
0
0
0
0
0
0
0
0
0
0
0
0
0
0
0
0
0
0
0
0
0
0
0
0
0
0
0
0
0
0
0
0
0
0
0
0
0
0
0
0
0
0
0
0
0
0
0
0
0
0
0
0
0
0
0
0
0
0
0
0
0
0
0
0
0
0
0
0
0
0
0
0
0
0
0
0
0
0
0
0
0
0
0
0
0
0
0
0
0
0
0
0
0
0
0
0
0
0
0
0
0
0
0
0
0
0
0
0
0
0
0
0
0
0
0
0
0
0
0
0
0
0
0
1
0
0
0
0
0
0
0
0
0
0
0
0
0
0
0
0
0
0
0
0
0
0
0
0
0
0
0
0
0
0
0
0
0
0
0
0
0
0
0
0
0
0
0
0
0
0
0
0
0
0
0
0
0
0
0
0
0
0
0
0
0
0
0
0
0
0
0
0
0
0
0
0
0
0
0
0
0
0
0
0
0
0
0
0
0
0
0
0
0
0
0
0
0
0
0
0
0
0
0
0
0
0
0
0
0
0
0
0
0
0
0
0
0
0
0
0
0
0
0
0
0
0
0
0
0
0
0
0
0
0
0
0
0
0
0
0
0
0
0
0
0
0
0
0
0
0
0
0
0
0
0
0
0
0
0
0
0
0
0
0
0
0
0
0
0
0
0
0
0
0
0
0
0
0
0
0
0
0
0
0
0
0
0
0
0
0
0
0
0
0
0
0
0
0
0
0
0
0
0
0
0
0
0
0
0
0
0
0
0
0
0
0
0
0
0
0
0
0
0
0
0
0
0
0
0
0
0
0
0
0
0
0
0
0
0
0
0
0
0
0
0
0
0
0
0
0
0
0
0
0
0
0
0
0
0
0
0
0
0
0
0
0
0
0
0
0
0
0
0
0
0
0
0
0
0
0
0
0
0
0
0
0
0
0
0
0
0
0
0
0
0
0
0
0
0
0
0
0
0
0
0
0
0
0
0
0
0
0
0
0
0
0
0
0
0
0
0
0
0
0
0
0
0
0
0
0
0
0
0
0
0
0
0
0
0
0
0
0
0
0
0
0
0
0
0
0
0
0
0
0
0
0
0
0
0
0
0
0
0
0
0
0
0
0
0
0
0
0
0
0
0
0
0
0
0
0
0
0
0
0
0
0
0
0
0
0
0
0
0
0
0
0
0
0
0
0
0
0
0
0
0
0
0
0
0
0
0
0
0
0
0
0
0
0
0
0
0
0
0
0
0
0
0
0
0
0
0
0
0
0
0
0
0
0
0
1
1
1
1
1
1
1
1
1
1
1
1
1
1
1
1
1
1
1
1
1
1
1
1
1
1
1
1
1
1
1
1
1
1
1
1
1
1
1
1
1
1
1
1
1
1
1
1
1
1
1
1
1
1
1
1
0
0
0
0
0
0
0
0
0
0
0
0
0
0
0
0
0
0
0
0
0
0
0
0
0
0
0
0
0
0
0
0
0
0
0
0
0
0
0
0
0
0
0
0
0
0
0
0
0
0
0
0
0
0
0
0
0
0
0
0
0
0
0
0
0
0
0
0
0
0
0
0
0
0
0
0
0
0
0
0
0
0
0
0
0
0
0
0
0
0
0
0
0
0
0
0
0
0
0
0
0
0
0
0
0
0
0
0
0
0
0
0
0
0
0
0
0
0
0
0
0
0
0
0
0
0
0
0
0
0
0
0
0
0
0
0
0
0
0
0
0
0
0
0
0
0
0
0
0
0
0
0
0
0
0
0
0
0
0
0
0
0
0
0
0
0
0
0
0
0
0
0
0
0
1
1
1
1
1
1
1
1
1
1
1
1
1
1
1
1
1
1
1
1
1
1
1
1
1
1
1
1
1
1
1
1
1
1
1
1
1
1
1
1
1
1
1
1
1
1
1
1
1
1
1
1
1
1
1
1
1
1
1
1
1
1
1
1
1
1
1
1
1
1
1
1
1
1
1
1
1
1
1
1
1
1
1
1
1
1
1
1
1
1
1
1
1
1
1
1
1
1
1
1
1
1
1
1
1
1
1
1
1
1
1
1
1
1
1
1
1
1
1
1
1
1
1
1
1
1
1
1
1
1
1
1
1
1
1
1
1
1
1
1
1
1
1
1
1
1
1
1
1
1
1
1
1
1
1
1
1
1
1
1
1
1
1
1
1
1
1
1
1
1
1
1
1
1
0
0
0
0
0
0
0
0
0
0
0
0
0
0
0
0
0
0
0
0
0
0
0
0
0
0
0
0
0
0
0
0
0
0
0
0
0
0
0
0
0
0
0
0
0
0
0
0
0
0
0
0
0
0
0
0
0
0
0
0
0
0
0
0
0
0
0
0
0
0
0
0
0
0
0
0
0
0
0
0
0
0
0
0
0
0
0
0
0
0
0
0
0
0
0
0
0
0
0
0
0
0
0
0
0
0
0
0
0
0
0
0
0
0
0
0
0
0
0
0
0
0
0
0
0
0
0
0
0
0
0
0
0
0
0
0
0
0
0
0
0
0
0
0
0
0
0
0
0
0
0
0
0
0
0
0
0
0
0
0
0
0
0
0
0
0
0
0
0
0
0
0
0
0
0
0
0
0
0
0
0
0
0
0
0
0
0
0
0
0
0
0
0
0
0
0
0
0
0
0
0
0
0
0
0
0
0
0
0
0
0
0
0
0
0
0
0
0
0
0
0
0
0
0
0
0
0
0
0
0
0
0
0
0
0
0
0
0
0
0
0
0
0
0
0
0
0
0
0
0
0
0
0
0
0
0
0
0
0
0
0
0
0
0
0
0
0
0
0
0
0
0
0
0
0
0
0
0
0
0
0
0
0
0
0
0
0
0
0
0
0
0
0
0
0
0
0
0
0
0
0
0
0
0
0
0
0
0
0
0
0
0
0
0
0
0
0
0
0
0
0
0
0
0
0
0
0
0
0
0
0
0
0
0
0
0
0
0
0
0
0
0
0
0
0
0
0
0
0
0
0
0
0
0
0
0
0
0
0
0
0
0
0
0
0
0
0
0
0
0
0
0
0
0
0
0
0
0
0
0
0
0
0
0
0
0
0
0
0
0
0
0
0
0
0
0
0
0
0
0
0
0
0
0
0
0
0
0
0
0
0
0
0
0
0
0
0
0
0
0
0
0
0
0
0
0
0
0
0
0
0
0
0
0
0
0
0
0
0
0
0
0
0
0
0
0
0
0
0
0
0
0
0
0
0
0
0
0
0
0
0
0
0
0
0
0
0
0
0
0
0
0
0
0
0
0
0
0
0
0
0
0
0
0
0
0
0
0
0
0
0
0
0
0
0
0
0
0
0
0
0
0
0
0
0
0
0
0
0
0
0
0
0
0
0
0
0
0
0
0
0
0
0
0
0
0
0
0
0
0
0
0
0
0
0
0
0
0
0
0
0
0
0
0
0
0
0
0
0
0
0
0
0
0
0
0
0
0
0
0
0
0
0
0
0
0
0
0
0
0
0
0
0
0
0
0
0
0
0
0
0
0
0
0
0
0
0
0
0
0
0
0
0
0
0
0
0
0
0
0
0
0
0
0
0
0
0
0
0
0
0
0
0
0
0
0
0
0
0
0
0
0
0
0
0
0
0
0
0
0
0
0
0
0
0
0
0
0
0
0
0
0
0
0
0
0
0
0
0
0
0
0
0
0
0
0
0
0
0
0
0
0
0
0
0
0
0
0
0
0
0
0
0
0
0
0
0
0
0
0
0
0
0
0
0
0
0
0
0
0
0
0
0
0
0
0
0
0
0
0
0
0
0
0
0
0
0
0
0
0
0
0
0
0
0
0
0
0
0
0
0
0
0
0
0
0
0
0
0
0
0
0
0
0
0
0
0
0
0
0
0
0
0
0
0
0
0
0
0
0
0
0
0
0
0
0
0
0
0
0
0
0
0
0
0
0
0
0
0
0
0
0
0
0
0
0
0
0
0
0
0
0
0
0
0
0
0
0
0
0
0
0
0
0
0
0
0
0
0
0
0
0
0
0
0
0
0
0
0
0
0
0
0
0
0
0
0
0
0
0
0
0
0
0
0
0
0
0
0
0
0
0
0
0
0
0
0
0
0
0
0
0
0
0
0
0
0
0
0
0
0
0
0
0
0
0
0
0
0
0
0
0
0
0
0
0
0
0
0
0
0
0
0
0
0
0
0
0
0
0
0
0
0
0
0
0
0
0
0
0
0
0
0
0
0
0
0
0
0
0
0
0
0
0
0
0
0
0
0
0
0
0
0
0
0
0
0
0
0
0
0
0
0
0
0
0
0
0
0
0
0
0
0
0
0
0
0
0
0
0
0
0
0
0
0
0
0
0
0
0
0
0
0
0
0
0
0
0
0
0
0
0
0
0
0
0
0
0
0
0
0
0
0
0
0
0
0
0
0
0
0
0
0
0
0
0
0
0
0
0
0
0
0
0
0
0
0
0
0
0
0
0
0
0
0
0
0
0
0
0
0
0
0
0
0
0
0
0
0
0
0
0
0
0
0
0
0
0
0
0
0
0
0
0
0
0
0
0
0
0
0
0
0
0
0
0
0
0
0
0
0
0
0
1
1
1
1
1
1
1
1
1
1
1
1
1
1
1
1
1
1
1
1
1
1
1
1
1
1
1
1
1
1
1
1
1
1
1
1
1
1
1
1
1
1
1
1
1
1
1
1
1
1
1
1
1
1
1
1
1
1
1
1
1
1
1
1
1
1
1
1
1
1
1
1
1
1
1
1
1
1
1
1
1
1
1
1
1
1
1
1
1
1
1
1
1
2
2
2
2
2
2
2
2
2
2
2
2
2
2
2
2
2
2
2
2
2
2
2
2
2
2
2
2
2
2
2
2
2
2
2
2
2
2
2
2
1
1
1
1
1
1
1
1
1
1
1
1
1
1
1
1
1
1
1
1
1
1
1
1
1
1
1
1
1
1
1
1
1
1
1
1
1
1
1
1
1
1
1
1
1
1
1
1
1
1
1
1
1
1
1
1
1
1
1
1
1
1
1
1
1
1
1
1
1
1
1
1
1
1
1
1
1
1
1
1
1
1
1
1
1
1
1
1
1
1
1
1
1
1
1
0
0
0
0
0
0
0
0
0
0
0
0
0
0
0
0
0
0
0
0
0
0
0
0
0
0
0
0
0
0
0
0
0
0
0
0
0
0
0
0
0
0
0
0
0
0
0
0
0
0
0
0
0
0
0
0
0
0
0
0
0
0
0
0
0
0
0
0
0
0
0
0
0
0
0
0
0
0
0
0
0
0
0
0
0
0
0
0
0
0
0
0
0
0
0
0
0
0
0
0
0
0
0
0
0
0
0
0
0
0
0
0
0
0
0
0
0
0
0
0
0
0
0
0
0
0
0
0
0
0
0
0
0
0
0
0
0
0
0
0
0
0
0
0
0
0
0
0
0
0
0
0
0
0
0
0
0
0
0
0
0
0
0
0
0
0
0
0
0
0
0
0
0
0
0
0
0
0
0
0
0
0
0
0
0
0
0
0
0
0
0
0
0
0
0
0
0
0
0
0
0
0
0
0
0
0
0
0
0
0
0
0
0
0
0
0
0
0
0
0
0
0
0
0
0
0
0
0
0
0
0
0
0
0
0
0
0
0
0
0
0
0
0
0
0
0
0
0
0
0
0
0
0
0
0
0
0
0
0
0
0
0
0
0
0
0
0
0
0
0
0
0
0
0
0
0
0
0
0
0
0
0
0
0
0
0
0
0
0
0
0
0
1
1
1
1
1
1
1
1
1
1
1
1
1
1
1
1
1
1
1
1
1
0
0
0
0
0
0
0
0
0
0
0
0
0
0
0
0
0
0
0
0
0
0
0
0
0
0
0
0
0
0
0
0
0
0
0
0
0
0
0
0
0
0
0
0
0
0
0
0
0
0
0
0
0
0
0
0
0
0
0
0
0
0
0
0
0
0
0
0
0
0
0
0
0
0
0
0
0
0
0
0
0
0
0
0
0
0
0
0
0
0
0
0
0
0
0
0
0
0
0
0
0
0
0
0
0
0
0
0
0
0
0
0
0
0
0
0
0
0
0
0
0
0
0
0
0
0
0
0
0
0
0
0
0
0
0
0
0
0
0
0
0
0
0
0
0
0
0
0
0
0
0
0
0
0
0
0
0
0
0
0
0
0
0
0
0
0
0
0
0
0
0
0
0
0
0
0
0
0
0
0
0
0
0
0
0
1
1
1
1
1
1
1
1
1
1
1
1
1
1
1
1
1
1
1
1
1
1
1
1
1
1
1
1
1
1
1
1
1
1
1
1
1
1
1
1
1
1
1
1
1
1
1
1
1
1
1
1
1
1
1
1
1
1
1
1
1
1
1
1
1
1
1
1
1
1
1
1
1
1
1
1
1
1
1
1
1
1
1
1
1
1
1
1
1
1
1
1
1
1
1
1
1
1
1
1
1
1
1
1
1
1
1
1
0
0
0
0
0
0
0
0
0
0
0
0
0
0
0
0
0
0
0
0
0
0
0
0
0
0
0
0
0
0
0
0
0
0
0
0
0
0
0
0
0
0
0
0
0
0
0
0
0
0
0
0
0
0
0
0
0
0
0
0
0
0
0
0
0
0
0
0
0
0
0
0
0
0
0
0
0
0
0
0
0
0
0
0
0
0
0
0
0
0
0
0
0
0
0
0
0
0
0
0
0
0
0
0
0
0
0
0
0
0
0
0
0
0
0
0
0
0
0
0
0
0
0
0
0
0
0
0
0
0
0
0
0
0
0
0
0
0
0
0
0
0
0
0
0
0
1
1
1
1
1
1
1
1
1
1
1
1
1
1
1
1
1
1
1
1
1
1
1
1
1
1
1
1
1
2
2
2
1
1
1
1
1
1
1
1
1
1
1
1
1
1
1
1
1
1
1
1
1
1
1
2
2
2
2
2
2
2
2
2
2
2
2
2
2
4
4
4
4
4
4
4
4
4
4
4
4
4
4
4
4
4
4
4
4
4
4
4
4
4
4
4
4
4
4
4
4
4
4
4
4
4
4
4
4
4
4
4
5
5
5
5
5
5
5
5
5
5
5
5
5
5
5
5
5
5
5
5
5
5
5
5
5
5
5
5
5
5
5
5
5
5
5
5
5
5
5
5
5
5
5
5
5
5
5
5
6
6
6
5
5
5
5
5
5
5
5
5
5
5
5
5
6
6
6
6
6
5
5
5
5
5
5
5
5
5
5
5
5
5
5
5
5
5
5
5
5
5
5
5
5
5
5
5
5
5
5
5
5
5
5
5
5
5
5
5
5
5
5
5
5
4
4
4
4
4
3
3
3
3
3
3
3
3
3
3
3
3
3
3
3
3
3
3
3
2
2
2
2
2
2
2
2
2
2
2
2
2
2
2
2
2
2
2
2
2
2
2
2
2
2
2
2
2
2
2
2
2
2
2
2
1
1
1
0
0
0
0
0
0
0
0
0
0
0
0
0
0
0
0
0
0
0
0
0
0
0
0
0
0
0
0
0
0
0
0
0
0
0
0
0
0
0
0
0
0
0
0
0
0
0
0
0
0
0
0
0
0
0
0
0
0
0
0
0
0
0
0
0
0
0
0
0
0
0
0
0
0
0
0
0
0
0
0
0
0
0
0
0
0
0
0
0
0
0
0
0
0
0
0
0
0
0
0
0
0
0
0
0
0
0
0
0
0
0
0
0
0
0
0
0
0
0
0
0
0
0
0
0
0
0
0
0
0
0
0
0
0
0
0
0
0
0
0
0
0
0
0
0
0
0
0
0
0
0
0
0
0
0
0
0
0
0
0
0
0
0
0
0
0
0
0
0
0
0
0
0
0
0
0
0
0
0
0
0
0
0
0
0
0
0
0
0
0
0
0
0
0
0
0
0
0
0
0
0
0
0
0
0
0
0
0
0
0
0
0
0
0
0
0
0
0
0
0
0
0
0
0
0
0
0
0
0
0
0
0
0
0
0
0
0
0
0
0
0
0
0
0
0
0
0
0
0
0
0
0
0
0
0
0
0
0
0
0
0
0
0
0
0
0
0
0
0
0
0
0
0
0
0
0
0
0
0
0
0
0
0
0
0
0
0
0
0
0
0
0
0
0
0
0
0
0
0
0
0
0
0
0
0
0
0
0
0
0
0
0
0
0
0
0
0
0
0
0
0
0
0
0
0
0
0
0
0
0
0
0
0
0
0
0
0
0
0
0
0
0
0
0
0
0
0
0
0
0
0
0
0
0
0
0
0
0
0
0
0
0
0
0
0
0
0
0
0
0
0
0
0
0
0
0
0
0
0
0
0
0
0
0
0
0
0
0
0
0
0
0
0
0
0
0
0
0
0
0
0
0
0
0
0
0
0
0
0
0
0
0
0
0
0
0
0
0
0
0
0
0
0
0
0
0
0
0
0
0
0
0
0
0
0
0
0
0
0
0
0
0
0
0
0
0
0
0
0
0
0
0
0
0
0
0
0
0
0
0
0
0
0
0
0
0
0
0
0
0
0
0
0
0
0
0
0
0
0
0
0
0
0
0
0
0
0
0
0
0
0
0
0
0
0
0
0
0
0
0
0
0
0
0
0
0
0
0
0
0
0
0
0
0
0
0
0
0
0
0
0
0
0
0
0
0
0
0
0
0
0
0
0
0
0
0
0
1
1
1
1
1
1
1
1
1
1
1
1
1
1
1
1
1
1
1
1
1
1
1
1
1
1
1
1
1
1
1
1
1
1
1
1
1
1
1
1
1
1
1
1
1
1
1
1
1
1
1
1
1
1
1
1
1
1
1
1
1
1
1
1
1
1
1
1
1
1
1
1
1
1
1
1
1
1
1
1
1
1
1
1
1
1
1
1
1
1
1
1
1
1
1
1
1
1
1
1
1
1
1
1
1
1
1
1
1
1
1
1
1
1
1
1
1
1
1
1
1
1
1
1
1
1
1
1
1
1
1
1
1
1
1
1
1
1
1
1
0
0
0
0
0
0
0
0
0
0
0
0
0
0
0
0
0
0
0
0
0
0
0
0
0
0
0
0
0
0
0
0
0
0
0
0
0
0
0
0
0
0
0
0
0
0
0
0
0
0
0
0
0
0
0
0
0
0
0
0
0
0
0
0
0
0
0
0
0
0
0
0
0
0
0
0
0
0
0
0
0
0
0
0
0
0
0
0
0
0
0
0
0
0
0
0
0
0
0
0
0
0
0
0
0
0
0
0
0
0
0
0
0
0
0
0
0
0
0
0
0
0
0
0
0
0
0
0
0
0
0
0
0
0
0
0
0
0
0
0
0
0
0
0
0
0
0
0
0
0
0
0
0
0
0
0
0
0
0
0
0
0
0
0
0
0
0
0
0
0
0
0
0
0
0
0
0
0
0
0
0
0
0
0
0
0
0
0
0
0
0
0
0
0
0
0
0
0
0
0
0
0
0
0
0
0
0
0
0
0
0
0
0
0
0
0
0
0
0
0
0
0
0
0
0
0
0
0
0
0
0
0
0
0
0
0
0
0
0
0
0
0
0
0
0
0
0
0
0
0
0
0
0
0
0
0
0
0
0
0
0
0
0
0
0
0
0
0
0
0
0
0
0
0
0
0
0
0
0
0
0
1
1
1
1
1
1
1
1
1
1
1
1
1
1
1
1
1
1
1
1
1
1
1
1
1
1
1
1
1
1
1
1
1
1
1
1
1
1
1
1
1
1
1
1
1
1
1
1
1
1
1
1
1
1
1
1
1
1
1
1
1
1
1
1
1
1
1
1
1
1
1
1
1
1
1
1
1
1
1
1
1
1
1
1
1
1
1
1
1
1
1
1
1
1
1
1
1
1
1
1
1
1
1
1
1
1
0
0
0
0
0
0
0
0
0
0
0
0
0
0
0
0
0
0
0
0
0
0
0
0
0
0
0
0
0
0
0
0
0
0
0
0
0
0
0
0
0
0
0
0
0
0
0
0
0
0
0
0
0
0
0
0
0
0
0
0
0
0
0
0
0
0
0
0
0
0
0
0
0
0
0
0
0
0
0
0
0
0
0
0
0
0
0
0
0
0
0
0
0
0
0
0
0
0
0
0
0
0
0
0
0
0
0
0
0
0
0
0
0
0
0
0
0
0
0
0
0
0
0
0
0
0
0
0
0
0
0
0
0
0
0
0
0
0
0
0
0
0
0
0
0
0
0
0
0
0
0
0
0
0
0
0
0
0
0
0
0
0
0
0
0
0
0
0
0
0
0
0
0
0
0
0
0
0
0
0
0
0
0
0
0
0
0
0
0
0
0
0
0
0
0
0
0
0
0
0
0
0
0
0
0
0
0
0
0
0
0
0
0
0
0
0
0
0
0
0
0
0
0
0
0
0
0
0
0
0
0
0
0
0
0
0
0
0
0
0
0
0
0
0
0
0
0
0
0
0
0
0
0
0
0
0
0
0
0
0
0
0
0
0
0
0
0
0
0
0
0
0
0
0
0
0
0
0
0
0
0
0
0
0
0
0
0
0
0
0
0
0
0
0
0
0
0
0
0
0
0
0
0
0
0
0
0
0
0
0
0
0
0
0
0
0
0
0
1
1
1
1
1
1
1
1
1
1
1
1
1
1
1
1
1
1
1
1
1
1
1
1
1
1
1
1
1
1
1
1
1
1
1
1
1
1
1
1
1
1
1
1
2
2
2
2
2
2
2
2
2
2
2
2
2
2
2
2
2
2
2
2
2
2
2
2
2
2
2
2
2
2
2
2
2
2
2
2
2
2
2
2
2
2
2
2
2
2
2
2
2
2
2
2
2
2
2
2
2
2
2
2
2
2
2
2
2
2
2
2
2
2
2
2
2
2
2
2
2
2
2
2
2
2
2
2
2
2
2
2
2
2
2
2
2
2
2
2
2
2
2
2
2
2
2
2
2
2
2
2
2
2
2
2
2
2
2
2
2
2
2
2
2
2
2
2
2
2
2
2
2
2
2
2
2
2
2
2
2
3
2
2
2
2
2
2
2
2
2
2
2
2
2
2
2
2
2
2
2
2
2
2
2
2
2
2
2
2
2
2
2
2
2
2
2
3
3
3
3
4
4
4
4
4
4
4
4
4
4
4
4
4
4
4
4
4
4
4
4
4
4
4
4
4
4
4
4
4
4
4
4
4
4
4
4
4
4
4
5
5
5
5
5
5
5
5
5
5
5
5
5
5
5
5
5
5
5
5
5
5
5
5
5
5
5
5
5
5
5
5
5
5
5
5
5
5
5
5
5
5
5
5
5
5
5
5
5
5
5
5
5
5
5
5
5
5
5
5
5
5
5
5
5
5
5
5
5
5
5
5
5
5
5
5
5
5
5
5
4
4
4
4
3
3
3
3
3
3
3
3
3
3
3
3
3
3
3
3
3
3
3
3
3
3
3
3
3
3
3
3
2
2
2
2
2
2
2
2
2
2
2
2
2
2
2
2
2
2
1
1
1
1
1
1
1
1
1
1
1
1
1
1
1
1
1
1
1
1
1
0
0
0
0
0
0
0
0
0
0
0
0
0
0
0
0
0
0
0
0
0
0
0
0
0
0
0
0
0
0
0
0
0
0
0
0
0
0
0
0
0
0
0
0
0
0
0
0
0
0
0
0
0
0
0
0
0
0
0
0
0
0
0
0
0
0
0
0
0
0
0
0
0
0
0
0
0
0
0
0
0
0
0
0
0
0
0
0
0
0
0
0
0
0
0
0
0
0
0
0
0
0
0
0
0
0
0
0
0
0
1
1
1
1
1
2
2
2
2
2
2
2
2
2
2
2
2
2
2
2
2
2
2
2
2
2
2
2
2
2
2
2
2
2
2
2
2
2
2
2
2
2
2
2
2
2
2
2
2
2
2
2
2
2
2
2
2
2
2
2
2
2
2
2
2
2
2
2
2
2
2
2
2
2
2
2
2
2
2
2
2
2
2
2
2
2
2
2
2
2
2
2
2
2
2
2
2
2
2
2
2
2
2
2
2
2
2
2
2
2
2
2
2
2
2
2
2
2
2
2
2
2
2
2
2
2
2
2
2
2
2
2
2
2
2
2
2
2
2
2
2
2
2
2
2
2
2
2
2
2
2
2
2
2
2
2
2
2
2
2
2
2
2
2
2
2
2
0
0
0
0
0
0
0
0
0
0
0
0
0
0
0
0
0
0
0
0
0
0
0
0
0
0
0
0
0
0
0
0
0
0
0
0
0
0
0
0
0
0
0
0
0
0
0
0
0
0
0
0
0
0
0
0
0
0
0
0
0
0
0
0
0
0
0
0
0
0
0
0
0
0
0
0
0
0
0
0
0
0
0
0
0
0
0
0
0
0
0
0
0
0
0
0
0
0
0
0
0
0
0
0
0
0
0
0
0
0
0
0
0
0
0
0
0
0
0
0
0
0
0
0
0
0
0
0
0
0
0
0
0
0
0
0
0
0
0
0
0
0
0
0
0
0
0
0
0
0
0
0
0
0
0
0
0
0
0
0
0
0
0
0
0
0
0
0
0
0
0
0
0
0
0
0
0
0
0
0
0
0
0
0
0
0
0
0
0
0
0
0
0
0
0
0
0
0
0
0
0
0
0
0
0
0
0
0
0
0
0
0
0
0
0
0
0
0
0
0
0
0
0
0
0
0
0
0
0
0
0
0
0
0
0
0
0
0
0
0
0
0
0
0
0
0
0
0
0
0
0
0
0
0
0
0
0
0
0
0
0
0
0
0
0
0
0
0
0
0
0
0
0
0
0
0
0
0
0
0
0
0
0
0
0
0
0
0
0
0
0
0
0
0
0
0
0
0
0
0
0
0
0
0
0
0
0
0
0
0
0
0
0
0
0
0
0
0
0
0
0
0
0
0
0
0
0
0
0
0
0
0
0
0
0
0
0
0
0
0
0
0
0
0
0
0
0
0
0
0
0
0
0
0
0
0
0
0
0
0
0
0
0
0
0
0
0
0
0
0
0
0
0
0
0
0
0
0
0
0
0
0
0
0
0
0
0
0
0
0
0
0
0
0
0
0
0
0
0
0
0
0
0
0
0
0
0
0
0
0
0
0
0
0
0
0
0
0
0
0
0
0
0
0
0
0
0
0
0
0
0
0
0
0
0
0
0
0
0
0
0
0
0
0
0
0
0
0
0
0
0
0
0
0
0
0
0
0
0
0
0
0
0
0
0
0
0
0
0
0
0
0
0
0
0
0
0
0
0
0
0
0
0
0
0
0
0
0
0
0
0
0
0
0
0
0
0
0
0
0
0
0
0
0
0
0
0
0
0
0
0
0
0
0
0
0
0
0
0
0
0
0
0
0
0
0
0
0
0
0
0
0
0
0
0
0
0
0
0
0
0
0
0
0
0
0
0
0
0
0
0
0
0
0
0
0
0
0
0
0
0
0
0
0
0
0
0
0
0
0
0
0
0
0
0
0
0
0
0
0
0
0
0
0
0
0
0
0
0
0
0
0
0
0
0
0
0
0
0
0
0
0
0
0
0
0
0
0
0
0
0
0
0
0
0
0
0
0
0
0
0
0
0
0
0
0
0
0
0
0
0
0
0
0
0
0
0
0
0
0
0
0
0
0
0
0
0
0
0
0
0
0
0
0
0
0
0
0
0
0
0
0
0
0
0
0
0
0
0
0
0
0
0
0
0
0
0
0
0
0
0
0
0
0
0
0
0
0
0
0
0
0
0
0
0
0
0
0
0
0
0
0
0
0
0
0
0
0
0
0
0
0
0
0
0
0
0
0
0
0
0
0
0
0
0
0
0
0
0
0
0
0
0
0
0
0
0
0
0
0
0
0
0
0
0
0
0
0
0
0
0
0
0
0
0
0
0
0
0
0
0
0
0
0
0
0
0
0
0
0
0
0
0
0
0
0
0
0
0
0
0
0
0
0
0
0
0
0
0
0
0
0
0
0
0
0
0
0
0
0
0
0
0
0
0
0
0
0
0
0
0
0
0
0
0
0
0
0
0
0
0
0
0
0
0
0
0
0
0
0
0
0
0
0
0
0
0
0
0
0
0
0
0
0
0
0
0
0
0
0
0
0
0
0
0
0
0
0
0
0
0
0
0
0
0
0
0
0
0
0
0
0
0
0
0
0
0
0
0
0
0
0
0
0
0
0
0
0
0
0
0
0
0
0
0
0
0
0
0
0
0
0
0
0
0
0
0
0
0
0
0
0
0
0
0
0
0
0
0
0
0
0
0
0
0
0
0
0
0
0
0
0
0
0
0
0
0
0
0
0
0
0
0
0
0
0
0
0
0
0
0
0
0
0
0
0
0
0
0
0
0
0
0
0
0
0
0
0
0
0
0
0
0
0
0
0
0
0
0
0
0
0
0
0
0
0
0
0
0
0
0
0
0
0
0
0
0
0
0
0
0
0
0
0
0
0
0
0
0
0
0
0
0
0
0
0
0
0
0
0
0
0
0
0
0
0
0
0
0
0
0
0
0
0
0
0
0
0
0
0
0
0
0
0
0
0
0
0
0
0
0
0
0
0
0
0
0
0
0
0
0
0
0
0
0
0
0
0
0
0
0
0
0
0
0
0
0
0
0
0
0
0
0
0
0
0
0
0
0
0
0
0
0
0
0
0
0
0
0
0
0
0
0
0
0
0
0
0
0
0
0
0
0
0
0
0
0
0
0
0
0
0
0
0
0
0
0
0
0
0
0
0
0
0
0
0
0
0
0
0
0
0
0
0
0
0
0
0
0
0
0
0
0
0
0
0
0
0
0
0
0
0
0
0
0
0
0
0
0
0
0
0
0
0
0
0
0
0
0
0
0
0
0
0
0
0
0
0
0
0
0
0
0
0
0
0
0
0
0
0
0
0
0
0
0
0
0
0
0
0
0
0
0
0
0
0
0
0
0
0
0
0
0
0
0
0
0
0
0
0
0
0
0
0
0
0
0
0
0
0
0
0
0
0
0
0
0
0
0
0
0
0
0
0
0
0
0
0
0
0
0
0
0
0
0
0
0
0
0
0
0
0
0
0
0
0
0
0
0
0
0
0
0
0
0
0
0
0
0
0
0
0
0
0
0
0
0
0
0
0
0
0
0
0
0
0
0
0
0
0
0
0
0
0
0
0
0
0
0
0
0
0
0
0
0
0
0
0
0
0
0
0
0
0
0
0
0
0
0
0
0
0
0
0
0
0
0
0
0
0
0
0
0
0
0
0
0
0
0
0
0
0
0
0
0
0
0
0
0
0
0
0
0
0
0
0
0
0
0
0
0
0
0
0
0
0
0
0
0
0
0
0
0
0
0
0
0
0
0
0
0
0
0
0
0
0
0
0
0
0
0
0
0
0
0
0
0
0
0
0
0
0
0
0
0
0
0
0
0
0
0
0
0
0
0
0
0
0
0
0
0
0
0
0
0
0
0
0
0
0
0
0
0
0
0
0
0
0
0
0
0
0
0
0
0
0
0
0
0
0
0
0
0
0
0
0
0
0
0
0
0
0
0
0
0
0
0
0
0
0
0
0
0
0
0
0
0
0
0
0
0
0
0
0
0
0
0
0
0
0
0
0
0
0
0
0
0
0
0
0
0
0
0
0
0
0
0
0
0
0
0
0
0
0
0
0
0
0
0
0
0
0
0
0
0
0
0
0
0
0
0
0
0
0
0
0
0
0
0
0
0
0
0
0
0
0
0
0
0
0
0
0
0
0
0
0
0
0
0
0
0
0
0
0
0
0
0
0
0
0
0
0
0
0
0
0
0
0
0
0
0
0
0
0
0
0
0
0
0
0
0
0
0
0
0
0
0
0
0
0
0
0
0
0
0
0
0
0
0
0
0
0
0
0
0
0
0
0
0
0
0
0
0
0
0
0
0
0
0
0
0
0
0
0
0
0
0
0
0
0
0
0
0
0
0
0
0
0
0
0
0
0
0
0
0
0
0
0
0
0
0
0
0
0
0
0
0
0
0
0
0
0
0
0
0
0
0
0
0
0
0
0
0
0
0
0
0
0
0
0
0
0
0
0
0
0
0
0
0
0
0
0
0
0
0
0
0
0
0
0
0
0
0
0
0
0
0
0
0
0
0
0
0
0
0
0
0
0
0
0
0
0
0
0
0
0
0
0
0
0
0
0
0
0
0
0
0
0
0
0
0
0
0
0
0
0
0
0
0
0
0
0
0
0
0
0
0
0
0
0
0
0
0
0
0
0
0
0
0
0
0
0
0
0
0
0
0
0
0
0
0
0
0
0
0
0
0
0
0
0
0
0
0
0
0
0
0
0
0
0
0
0
0
0
0
0
0
0
0
0
0
0
0
0
0
0
0
0
0
0
0
0
0
0
0
0
0
0
0
0
0
0
0
0
0
0
0
0
0
0
0
0
0
0
0
0
0
0
0
0
0
0
0
0
0
0
0
0
0
0
0
0
0
0
0
0
0
0
0
0
0
0
0
0
0
0
0
0
0
0
0
0
0
0
0
0
0
0
0
0
0
0
0
0
0
0
0
0
0
0
0
0
0
0
0
0
0
0
0
0
0
0
0
0
0
0
0
0
0
0
0
0
0
0
0
0
0
0
0
0
0
0
0
0
0
0
0
0
0
0
0
0
0
0
0
0
0
0
0
0
0
0
0
0
0
0
0
0
0
0
0
0
0
0
0
0
0
0
0
0
0
0
0
0
0
0
0
0
0
0
0
0
0
0
0
0
0
0
0
0
0
0
0
0
0
0
0
0
0
0
0
0
0
0
0
0
0
0
0
0
0
0
0
0
0
0
0
0
0
0
0
0
0
0
0
0
0
0
0
0
0
0
0
0
0
0
0
0
0
0
0
0
0
0
0
0
0
0
0
0
0
0
0
0
0
0
0
0
0
0
0
0
0
0
0
0
0
0
0
0
0
0
0
0
0
0
0
0
0
0
0
0
0
0
0
0
0
0
0
0
0
0
0
0
0
0
0
0
0
0
0
0
0
0
0
0
0
0
0
0
0
0
0
0
0
0
0
0
0
0
0
0
0
0
0
0
0
0
0
0
0
0
0
0
0
0
0
0
0
0
0
0
0
0
0
0
0
0
0
0
0
0
0
0
0
0
0
0
0
0
0
0
0
0
0
0
0
0
0
0
0
0
0
0
0
0
0
0
0
0
0
0
0
0
0
0
0
0
0
0
0
0
0
0
0
0
0
0
0
0
0
0
0
0
0
0
0
0
0
0
0
0
0
0
0
0
0
0
0
0
0
0
0
0
0
0
0
0
0
0
0
0
0
0
0
0
0
0
0
0
0
0
0
0
0
0
0
0
0
0
0
0
0
0
0
0
0
0
0
0
0
0
0
0
0
0
0
0
1
1
1
1
1
1
1
1
1
1
1
1
1
1
1
1
1
1
1
1
1
2
2
2
2
2
2
2
2
2
2
2
2
2
2
2
2
2
2
2
2
2
2
2
2
2
2
2
2
2
2
2
2
2
2
2
2
2
2
2
2
2
2
2
2
2
2
2
2
2
2
2
2
2
2
2
2
2
2
2
2
2
2
2
2
2
2
2
2
2
2
2
2
2
2
2
2
2
2
2
2
2
2
2
2
2
2
2
2
2
2
2
2
2
2
2
2
2
2
2
2
2
2
2
2
2
2
2
2
2
2
2
2
2
2
2
2
2
2
2
2
2
2
2
2
2
2
2
2
2
2
2
2
2
2
2
2
2
2
2
2
2
2
2
2
2
2
2
2
2
2
2
2
2
2
2
2
2
2
2
2
2
2
2
2
2
2
2
2
2
2
2
2
1
1
1
1
1
1
1
1
1
1
1
1
1
1
1
1
1
1
1
1
1
1
1
1
1
1
1
1
1
1
1
1
1
1
1
1
1
1
1
1
1
1
1
1
1
1
1
1
1
1
1
1
1
1
1
1
1
1
1
1
1
1
1
1
1
1
1
1
1
1
1
1
1
1
1
1
1
1
1
1
1
1
1
1
1
1
1
1
1
1
1
1
1
1
1
1
1
1
1
1
1
1
1
1
1
1
1
1
1
1
1
1
1
1
1
1
1
1
1
1
1
1
1
1
1
1
1
1
1
1
1
1
1
1
1
1
1
1
1
0
0
0
0
0
0
0
0
0
0
0
0
0
0
0
0
0
0
0
0
0
0
0
0
0
0
0
0
0
0
0
0
0
0
0
0
0
0
0
0
0
0
0
0
0
0
0
0
0
0
0
0
0
0
0
0
0
0
0
0
0
0
0
0
0
0
0
0
0
0
0
0
0
0
0
0
0
0
0
0
0
0
0
0
0
0
0
0
0
0
0
0
0
0
0
0
0
0
0
0
0
0
0
0
0
0
0
0
0
0
0
0
0
0
0
0
0
0
0
0
0
0
0
0
0
0
0
0
0
0
0
0
0
0
0
0
0
0
0
0
0
0
0
0
0
0
0
0
0
0
0
0
0
0
0
0
0
0
0
0
0
0
0
0
0
0
0
0
0
0
0
0
0
0
0
0
0
0
0
0
0
0
0
0
0
0
0
0
0
0
0
0
0
0
0
0
0
0
0
0
0
0
0
0
0
0
0
0
0
0
0
0
0
0
0
0
0
0
0
0
0
0
0
0
0
0
0
0
0
0
0
0
0
0
0
0
0
0
0
0
0
0
0
0
0
0
0
0
0
0
0
0
0
0
0
0
0
0
0
0
0
0
0
0
0
0
0
0
0
0
0
0
0
0
0
0
0
0
0
0
0
0
0
0
0
0
0
0
0
0
0
0
0
0
0
0
0
0
0
0
0
0
0
0
0
0
0
0
0
0
0
0
0
0
0
0
0
0
0
0
0
0
0
0
0
0
0
0
0
0
0
0
0
0
0
0
0
0
0
0
0
0
0
0
0
0
0
0
0
0
0
0
0
0
0
0
0
0
0
0
0
0
0
0
0
0
0
0
0
0
0
0
0
0
0
0
0
0
0
0
0
0
0
0
0
0
0
0
0
0
0
0
0
0
0
0
0
0
0
0
0
0
0
1
1
1
1
1
1
1
1
1
1
1
1
1
1
1
1
1
1
1
1
1
1
1
1
1
1
1
1
1
1
1
1
1
1
1
1
1
1
1
1
1
1
1
1
1
1
1
1
1
1
1
1
1
1
1
1
1
1
1
1
1
1
1
1
1
1
1
1
1
1
1
1
0
0
0
0
0
0
0
0
0
0
0
0
0
0
0
0
0
0
0
0
0
0
0
0
0
0
0
0
0
0
0
0
0
0
0
0
0
0
0
0
0
0
0
0
0
0
0
0
0
0
0
0
0
0
0
0
0
0
0
0
0
0
0
0
0
0
0
0
0
0
0
0
0
0
0
0
0
0
0
0
0
0
0
0
0
0
0
0
0
0
0
0
0
0
0
0
0
0
0
0
0
0
0
0
0
0
0
0
0
0
0
0
0
0
0
0
0
0
0
0
0
0
1
1
1
1
1
1
1
1
1
1
1
1
1
1
1
1
1
1
1
1
1
2
2
2
2
2
2
2
2
2
2
2
2
2
2
2
2
2
2
2
2
2
2
2
2
2
2
2
2
2
2
2
2
2
2
2
2
2
2
2
2
2
2
2
2
2
2
2
2
2
2
2
2
2
2
2
2
2
2
2
2
2
2
2
2
2
2
2
2
2
2
2
2
2
2
2
2
2
2
2
2
2
2
2
2
2
2
2
2
2
2
2
2
2
2
2
2
2
2
2
2
2
2
2
2
2
2
2
2
2
2
2
2
2
2
2
2
2
2
2
2
2
2
2
2
2
2
2
2
2
1
1
1
1
1
1
1
1
1
1
1
1
1
1
1
1
1
1
1
1
1
1
1
1
1
1
1
1
1
1
1
1
1
1
1
1
1
1
1
1
1
1
1
1
0
0
0
0
0
0
0
0
0
0
0
0
0
0
0
0
0
0
0
0
0
0
0
0
0
0
0
0
0
0
0
0
0
0
0
0
0
0
0
0
0
0
0
0
0
0
0
0
0
0
0
0
0
0
0
0
0
0
0
0
0
0
0
0
0
0
0
0
0
0
0
0
0
0
0
0
0
0
0
0
0
0
0
0
0
0
0
0
0
0
0
0
0
0
0
0
0
0
0
0
1
1
1
1
1
1
1
1
2
2
2
2
2
2
2
2
2
2
2
2
2
2
2
2
2
2
2
2
2
2
2
2
2
2
2
2
2
2
1
1
1
1
1
1
1
1
1
1
1
1
1
1
1
1
1
1
1
1
1
1
1
1
1
1
1
1
1
1
1
1
1
1
1
1
1
1
1
1
1
1
1
1
1
1
1
1
1
1
1
1
1
1
1
1
2
2
2
2
2
2
2
2
2
2
2
2
2
2
2
2
2
2
2
2
2
2
2
2
2
2
2
2
2
2
2
2
2
1
1
1
1
1
1
1
1
1
1
1
1
1
1
1
1
1
1
1
1
1
1
1
1
1
1
1
1
1
1
0
0
0
0
0
0
0
0
0
0
0
0
0
0
0
0
0
0
0
0
0
0
0
0
0
0
0
0
0
0
0
0
0
0
0
0
0
0
0
0
0
0
0
0
0
0
0
0
0
0
0
0
0
0
0
0
0
0
0
0
0
0
0
0
0
0
0
0
0
0
0
0
0
0
0
0
0
0
0
0
0
0
0
0
0
0
0
0
0
0
0
0
0
0
0
0
0
0
0
0
0
0
0
0
0
0
0
0
0
0
0
0
0
0
0
0
0
0
0
0
0
0
0
0
0
0
0
0
0
0
0
0
0
0
0
0
0
0
0
0
0
0
0
0
0
0
0
0
0
0
0
0
0
0
0
0
0
0
0
0
0
0
0
0
0
0
0
0
0
0
0
0
0
0
0
0
0
0
0
0
0
0
0
0
0
0
0
0
0
0
0
0
0
0
0
0
0
0
0
0
0
0
0
0
0
0
0
0
0
0
0
0
0
0
0
0
0
0
0
0
0
0
0
0
0
0
0
0
0
0
0
0
0
0
0
0
0
0
0
0
0
0
0
0
0
0
0
0
0
0
0
0
0
0
0
0
1
1
1
1
1
1
1
1
1
1
1
1
1
1
1
1
1
1
1
1
1
1
1
1
1
1
1
1
1
1
1
1
1
1
1
1
1
1
1
1
1
1
1
1
1
1
1
1
1
1
1
1
1
1
1
1
1
1
1
1
1
1
1
1
1
1
1
1
1
1
1
1
1
1
1
1
1
1
1
1
1
1
1
1
1
1
1
1
1
1
1
1
1
1
1
1
1
1
1
1
1
1
1
1
1
1
1
1
1
1
1
1
1
0
0
0
0
0
0
0
0
0
0
0
0
0
0
0
0
0
0
0
0
0
0
0
0
0
0
0
0
0
0
0
0
0
0
0
0
0
0
0
0
0
0
0
0
0
0
0
0
0
0
0
0
0
0
0
0
0
0
0
0
0
0
0
0
0
0
0
0
0
0
0
0
0
0
0
0
0
0
0
0
0
0
0
0
0
0
0
0
0
0
0
0
0
0
0
0
0
0
0
0
0
0
0
0
0
0
0
0
0
0
0
0
0
0
0
0
0
0
0
0
0
0
0
0
0
0
0
0
0
0
0
0
0
0
0
0
0
0
0
0
0
0
0
0
0
0
0
0
0
0
0
0
0
0
0
0
0
0
0
0
0
0
0
0
0
0
0
0
0
0
0
0
0
0
0
0
0
0
0
0
0
0
0
0
0
0
0
0
0
0
0
0
0
0
0
0
0
0
0
0
0
0
0
0
0
0
0
0
0
0
0
0
0
0
0
0
0
0
0
0
0
0
0
0
0
0
0
0
0
0
0
0
0
0
0
0
0
0
0
0
0
0
0
0
0
0
0
0
0
0
0
0
0
0
0
0
0
0
0
0
0
0
0
0
0
0
0
0
0
0
0
0
0
0
0
0
0
0
0
0
0
0
0
0
0
0
0
0
0
0
0
0
0
0
0
0
0
0
0
0
0
0
0
0
0
0
0
0
0
0
0
0
0
0
0
0
0
0
0
0
0
0
0
0
0
0
0
0
0
0
0
0
0
0
0
0
0
0
0
0
0
0
0
0
0
0
0
0
0
0
0
0
0
0
0
0
0
0
0
0
0
0
0
0
0
0
0
0
0
0
0
0
0
0
0
0
0
0
0
0
0
0
0
0
0
0
0
0
0
0
0
0
0
0
0
0
0
0
0
0
0
0
0
0
0
0
0
0
0
0
0
0
0
0
0
0
0
0
0
0
0
0
0
0
0
0
0
0
0
0
0
0
0
0
0
0
0
0
0
0
0
0
0
0
0
0
0
0
0
0
0
0
0
0
0
0
0
0
0
0
0
0
0
0
0
0
0
0
0
0
0
0
0
0
0
0
0
0
0
0
0
0
0
0
0
0
0
0
0
0
0
0
0
0
0
0
0
0
0
0
0
0
0
0
0
0
0
0
0
0
0
0
0
0
0
0
0
0
0
0
0
0
0
0
0
0
0
0
0
0
0
0
0
0
0
0
0
0
0
0
0
0
0
0
0
0
0
0
0
0
0
0
0
0
0
0
0
0
0
0
0
0
0
0
0
0
0
0
0
0
0
0
0
0
0
0
0
0
0
0
0
0
0
0
0
0
0
0
0
0
0
0
0
0
0
0
0
0
0
0
0
0
0
0
0
0
0
0
0
0
0
0
0
0
0
0
0
0
0
0
0
0
0
0
0
0
0
0
0
0
0
0
0
0
0
0
0
0
0
0
0
0
0
0
0
0
0
0
0
0
0
0
0
0
0
0
0
0
0
0
0
0
0
0
0
0
0
0
0
0
0
0
0
0
0
0
0
0
0
0
0
0
0
0
0
0
0
0
0
0
0
0
0
0
0
0
0
0
0
0
0
0
0
0
0
0
0
0
0
0
0
0
0
0
0
0
0
0
0
0
0
0
0
0
0
0
0
0
0
0
0
0
0
0
0
0
0
0
0
0
0
0
0
0
0
0
0
0
0
0
0
0
0
0
0
0
0
0
0
0
0
0
0
0
0
0
0
0
0
0
0
0
0
0
0
0
0
0
0
0
0
0
0
0
0
0
0
0
0
0
0
0
0
0
0
0
0
0
0
0
0
0
0
0
0
0
0
0
0
0
0
0
0
0
0
0
0
0
0
0
0
0
0
0
0
0
0
0
0
0
0
0
0
0
0
0
0
0
0
0
0
0
0
0
0
0
0
0
0
0
0
0
0
0
0
0
0
0
0
0
0
0
0
0
0
0
0
0
0
0
0
0
0
0
0
0
0
0
0
0
0
0
0
0
0
0
0
0
0
0
0
0
0
0
0
0
0
0
0
0
0
0
0
0
0
0
0
0
0
0
0
0
0
0
0
0
0
0
0
0
0
0
0
0
0
0
0
0
0
0
0
0
0
0
0
0
0
0
0
0
0
0
0
0
0
0
0
0
0
0
0
0
0
0
0
0
0
0
0
0
0
0
0
0
0
0
0
0
0
0
0
0
0
0
0
0
0
0
0
0
0
0
0
0
0
0
0
0
0
0
0
0
0
0
0
0
0
0
0
0
0
0
0
0
0
0
0
0
0
0
0
0
0
0
0
0
0
0
0
0
0
0
0
0
0
0
0
0
0
0
0
0
0
0
0
0
0
0
0
0
0
0
0
0
0
0
0
0
0
0
0
0
0
0
0
0
0
0
0
0
0
0
0
0
0
0
0
0
0
0
0
0
0
0
0
0
0
0
0
0
0
0
0
0
0
0
0
0
0
0
0
0
0
0
0
0
0
0
0
0
0
0
0
0
0
0
0
0
0
0
0
0
0
0
0
0
0
0
0
0
0
0
0
0
0
0
0
0
0
0
0
0
0
0
0
0
0
0
0
0
0
0
0
0
0
0
0
0
0
0
0
0
0
0
0
0
0
0
0
0
0
0
0
0
0
0
0
0
0
0
0
0
0
0
0
0
0
0
0
0
0
0
0
0
0
0
0
0
0
0
0
0
0
0
0
0
0
0
0
0
0
0
0
0
0
0
0
0
0
0
0
0
0
0
0
0
0
0
0
0
0
0
0
0
0
0
0
0
0
0
0
0
0
0
0
0
0
0
0
0
0
0
0
0
0
0
0
0
0
0
0
0
0
0
0
0
0
0
0
0
0
0
0
0
0
0
0
0
0
0
0
0
0
0
0
0
0
0
0
0
0
0
0
0
0
0
0
0
0
0
1
1
1
1
1
1
1
1
1
1
1
1
1
1
1
1
1
1
1
1
1
1
1
1
1
1
1
1
1
1
1
1
1
1
1
1
1
1
1
1
1
1
1
1
1
1
1
1
1
1
1
1
1
1
1
0
0
0
0
0
0
0
0
0
0
0
0
0
0
0
0
0
0
0
0
0
0
0
0
0
0
0
0
0
0
0
0
0
0
0
0
0
0
0
0
0
0
0
0
0
0
0
0
0
0
0
0
0
0
0
0
0
0
0
0
0
0
0
0
0
0
0
0
0
0
0
0
0
0
0
0
0
0
0
0
0
0
0
0
0
0
0
0
0
0
0
0
0
0
0
0
0
0
0
0
0
0
0
0
0
0
0
0
0
0
0
0
0
0
0
0
0
0
0
0
0
0
0
0
0
0
0
0
0
0
0
0
0
0
0
0
0
0
0
0
0
0
0
0
0
0
0
0
0
0
0
0
0
0
0
0
0
0
0
0
0
0
0
0
0
0
0
0
0
0
0
0
0
0
0
0
0
0
0
0
0
0
0
0
0
0
0
0
0
0
0
0
0
0
0
0
0
0
0
0
1
1
2
2
2
2
2
2
2
2
2
1
1
1
1
1
1
1
1
1
1
1
1
1
1
1
1
1
1
1
1
1
1
1
1
2
2
2
2
2
2
2
2
2
2
2
2
2
2
2
2
2
2
2
2
2
2
2
2
2
2
2
2
2
2
2
2
2
2
2
2
2
2
2
2
2
2
2
2
2
2
2
2
2
2
2
2
2
2
2
2
2
2
2
2
2
2
2
2
2
2
2
2
2
2
2
2
2
2
2
2
2
2
2
2
2
2
2
2
2
2
2
2
2
2
2
2
2
2
2
2
2
2
2
2
2
2
2
2
2
2
2
2
2
2
2
2
2
2
2
2
2
2
2
2
2
2
2
2
2
2
2
2
2
2
2
2
2
2
2
2
2
2
2
2
2
2
2
2
2
2
2
2
2
2
2
2
2
2
2
2
2
2
2
2
2
2
2
2
2
2
2
2
2
2
2
2
2
2
2
2
2
2
2
2
2
2
2
2
2
2
2
2
2
2
2
2
2
2
2
2
2
2
2
0
0
0
0
0
0
0
0
0
0
0
0
0
0
0
0
0
0
0
0
0
0
0
0
0
0
0
0
0
0
0
0
1
1
1
1
1
0
0
0
0
0
0
0
0
0
0
0
0
0
0
0
0
0
0
0
0
0
0
0
0
0
0
0
0
0
0
0
0
0
0
0
0
0
0
0
0
0
0
0
0
0
0
0
0
0
0
0
0
0
0
0
0
0
0
0
0
0
0
0
0
0
0
0
0
0
0
0
0
0
0
0
0
0
0
0
0
0
0
0
0
0
0
0
0
0
0
0
0
0
0
0
0
0
0
0
0
0
0
0
0
0
0
0
0
0
0
0
0
0
0
0
0
0
0
0
0
0
0
0
0
0
0
0
0
0
0
0
0
0
0
0
0
0
0
0
0
0
0
0
0
0
0
0
0
0
0
0
0
0
0
0
0
0
0
0
0
0
0
0
0
0
0
0
0
0
0
0
0
0
0
0
0
0
0
0
0
0
0
0
0
0
0
0
0
0
0
0
0
0
0
0
0
0
0
0
0
0
0
0
0
0
0
0
0
0
0
0
0
0
0
0
0
0
0
0
0
0
0
0
0
0
0
0
0
0
0
0
0
0
0
0
0
0
0
0
0
0
0
0
0
0
0
0
0
0
0
0
0
0
0
0
0
0
0
0
0
0
0
0
0
0
0
0
0
0
0
0
0
0
0
0
0
0
0
0
0
0
0
0
0
0
0
0
0
0
0
0
0
0
0
0
0
0
0
0
0
0
0
0
0
0
0
0
0
0
0
0
0
0
0
0
0
0
0
0
0
0
0
0
0
0
0
0
0
0
0
0
0
0
0
0
0
0
0
0
0
0
0
0
0
0
0
0
0
0
0
0
0
0
0
0
0
0
0
0
0
0
0
0
0
0
0
0
0
0
0
0
0
0
0
0
0
0
0
0
0
0
0
0
0
0
0
0
0
0
0
0
0
0
0
0
0
0
0
0
0
0
0
0
0
0
0
0
0
0
0
0
0
0
0
0
0
0
0
0
0
0
0
0
0
0
0
0
0
0
0
0
0
0
0
0
0
0
0
0
0
0
0
0
0
0
0
0
0
0
0
0
0
0
0
0
0
0
0
0
0
0
0
0
0
0
0
0
0
0
0
0
0
0
0
0
0
0
0
0
0
0
0
0
0
0
0
0
0
0
0
0
0
0
0
0
0
0
0
0
0
0
0
0
0
0
0
0
0
0
0
0
0
0
0
0
0
0
0
0
0
0
0
0
0
0
0
0
0
0
0
0
0
0
0
0
0
0
0
0
0
0
0
0
0
0
0
0
0
0
0
0
0
0
0
0
0
0
0
0
0
0
0
0
0
0
0
0
0
0
0
0
0
0
0
0
0
0
0
0
0
0
0
0
0
0
0
0
0
0
0
0
0
0
0
0
0
0
0
0
0
0
0
0
0
0
0
0
0
0
0
0
0
0
0
0
0
0
0
0
0
0
0
0
0
0
0
0
0
0
0
0
0
0
0
0
0
0
0
0
0
0
0
0
0
0
1
1
1
1
1
1
1
1
1
1
1
1
1
1
1
1
1
1
1
1
1
1
1
1
1
1
1
1
1
1
1
1
1
1
1
1
1
1
1
1
1
1
1
1
1
1
1
1
1
1
1
1
1
1
1
1
1
1
1
1
1
1
1
1
1
1
1
1
1
1
1
1
1
0
0
0
0
0
0
0
0
0
0
0
0
0
0
0
0
0
0
0
0
0
0
0
0
0
0
0
0
0
0
0
0
0
0
0
0
0
0
0
0
0
0
0
0
0
0
0
0
0
0
0
0
0
0
0
0
0
0
0
0
0
0
0
0
0
0
0
0
0
0
1
2
2
2
2
2
2
2
2
2
2
2
2
2
2
2
2
2
2
2
2
2
2
2
2
2
2
2
2
2
2
2
2
1
1
1
1
1
1
1
1
1
1
1
1
1
1
1
1
1
1
1
1
1
1
1
1
1
1
1
1
1
1
1
1
1
1
1
1
1
1
1
1
1
1
1
1
1
1
1
1
1
1
1
1
1
1
1
2
2
2
2
2
2
2
2
2
2
2
2
2
2
2
2
2
2
2
2
2
2
2
2
2
2
2
1
1
1
1
1
1
1
1
1
1
1
1
1
1
1
1
1
1
1
1
1
1
1
1
1
1
1
1
1
1
0
0
0
0
0
0
0
0
0
0
0
0
0
0
0
0
0
0
0
0
0
0
0
0
1
1
1
1
1
1
2
2
2
2
2
2
2
2
2
2
2
2
2
2
2
2
2
2
2
2
2
2
2
2
2
2
2
2
2
2
2
2
2
2
2
2
2
2
2
2
2
2
2
2
2
2
2
2
2
2
2
2
2
2
2
2
2
2
2
2
2
2
2
2
2
2
2
2
2
2
2
2
2
2
2
2
2
2
2
2
2
2
2
2
2
2
2
2
2
2
2
2
2
2
2
2
2
2
2
3
3
3
3
3
3
3
3
3
3
3
3
3
3
3
4
4
4
2
2
2
2
2
2
2
2
2
2
2
2
2
2
2
2
2
2
2
2
2
2
2
2
2
2
3
3
2
2
2
2
2
2
2
2
2
2
2
2
2
2
2
2
2
2
2
2
2
2
2
2
2
2
2
2
2
2
2
2
2
2
2
2
2
2
2
2
2
2
2
2
2
2
2
2
2
2
2
2
2
2
2
2
2
2
2
2
2
2
2
2
2
2
2
2
2
2
2
2
2
2
2
2
2
2
2
2
2
2
2
2
2
2
2
2
2
2
2
1
1
1
1
1
1
1
1
1
2
2
2
2
2
2
2
2
2
2
2
2
2
2
2
2
2
2
2
2
2
2
2
2
2
2
2
2
2
2
2
2
2
2
2
2
2
2
2
2
2
2
2
2
2
2
2
2
2
2
2
2
2
2
2
2
2
2
2
2
2
2
2
2
2
2
2
2
2
2
2
2
2
2
2
2
2
2
2
2
2
2
2
2
2
2
2
2
2
2
2
2
2
2
2
2
2
2
2
2
2
2
2
2
2
2
2
2
2
2
2
2
2
2
2
2
2
2
2
2
2
2
2
2
2
2
2
2
2
2
2
2
2
2
2
2
2
2
2
2
2
2
1
1
1
1
1
1
1
1
1
1
1
1
1
1
0
0
0
0
1
2
2
2
2
2
2
2
2
2
2
2
2
2
2
2
2
2
2
2
2
2
2
2
2
2
2
2
2
2
2
2
2
2
2
2
2
2
2
2
2
2
2
2
2
2
2
2
2
2
2
2
2
2
2
2
2
2
2
2
2
2
2
2
2
2
2
2
2
2
2
2
2
2
2
2
2
2
2
2
2
2
2
2
2
2
2
2
2
2
2
2
2
2
2
2
3
3
3
4
4
4
4
4
4
4
5
5
6
6
6
6
6
6
6
6
6
6
6
6
6
6
6
6
6
6
6
6
6
6
6
6
6
6
6
7
7
7
7
7
7
7
7
7
7
6
5
5
5
5
5
5
5
5
5
5
5
5
6
6
6
6
6
6
6
6
6
6
6
6
5
5
5
5
5
5
5
5
5
5
5
5
5
5
5
5
5
5
5
5
5
5
5
5
5
5
5
5
5
5
5
5
5
5
5
5
5
5
5
5
5
5
5
5
5
5
5
5
5
5
5
5
5
5
5
5
5
6
6
6
6
5
5
5
5
5
5
5
5
5
5
5
6
6
6
5
5
5
5
6
7
7
7
7
7
7
7
7
7
7
7
7
7
6
6
6
5
5
5
5
5
5
5
5
5
5
5
5
5
5
5
5
5
5
5
5
5
5
5
5
5
5
5
5
5
5
5
5
5
5
5
5
5
5
6
6
7
7
7
7
7
7
7
8
10
11
11
11
11
11
11
11
11
11
11
11
11
11
11
10
10
10
10
10
10
10
10
10
10
10
10
10
10
10
10
10
10
10
10
10
10
10
10
10
10
10
10
10
10
10
10
10
10
10
10
10
10
10
10
10
10
10
10
10
10
10
10
10
10
10
10
11
11
11
11
11
11
11
11
11
11
11
11
11
11
12
12
12
12
12
12
12
11
11
11
11
11
11
11
11
11
11
11
11
11
11
11
11
11
11
11
11
11
11
11
11
11
11
11
11
11
10
10
10
10
10
10
11
11
10
9
9
9
9
9
9
10
10
8
8
8
9
9
9
9
9
9
9
9
9
9
8
8
8
8
8
8
8
8
8
8
8
8
8
8
8
8
8
8
8
9
9
9
9
8
8
8
8
8
8
8
8
8
8
8
8
8
8
8
8
8
8
8
8
8
8
8
8
8
8
8
8
8
8
8
8
8
8
8
8
8
8
8
8
8
8
8
7
7
7
7
8
8
8
8
8
8
8
8
8
8
8
8
8
9
8
8
8
8
8
8
8
8
10
10
10
10
10
10
10
10
10
10
11
11
11
11
11
11
11
11
11
11
12
12
12
12
11
11
11
11
11
11
11
11
11
11
11
10
10
10
10
10
10
9
9
9
9
9
9
9
9
8
8
8
8
8
8
8
8
8
8
8
8
8
8
8
8
8
8
8
8
8
8
8
8
8
8
8
8
8
8
8
8
8
8
8
8
8
8
8
8
8
8
8
8
8
7
7
7
7
6
6
6
7
7
7
7
7
7
7
7
7
7
7
7
7
7
7
7
7
7
7
7
7
7
7
7
7
7
7
7
7
6
6
6
6
6
6
6
6
6
6
6
6
5
5
5
5
5
5
5
5
5
5
5
5
5
5
5
5
5
5
5
5
5
5
5
5
5
2
2
2
2
2
3
3
3
3
3
3
3
3
3
3
3
3
3
3
3
3
4
4
4
4
4
4
4
4
3
3
3
3
3
3
3
3
3
3
3
3
3
3
3
4
4
4
4
4
4
4
4
4
4
4
4
4
4
4
4
2
2
2
2
2
2
2
2
2
2
2
2
2
2
2
2
2
2
2
2
2
2
2
2
2
2
2
2
2
2
4
4
4
4
4
4
4
4
4
4
4
4
4
4
4
4
4
4
4
4
4
4
4
4
4
4
4
4
4
4
4
4
4
4
4
4
4
4
4
4
4
4
4
4
4
4
4
4
4
4
4
4
3
3
3
3
3
3
4
4
4
4
4
4
4
4
4
4
4
4
4
4
4
4
4
4
4
5
5
5
5
5
5
5
4
4
4
4
4
4
4
4
4
4
4
4
4
4
4
4
4
4
4
4
4
5
5
5
5
5
5
6
6
6
7
8
8
8
8
8
8
8
8
8
8
8
8
8
8
8
8
8
8
8
8
8
8
8
8
8
8
8
8
8
8
8
8
8
8
8
8
8
8
7
7
7
7
7
8
8
8
8
8
8
8
8
8
8
8
8
8
8
8
8
8
8
8
8
8
8
8
8
8
8
8
8
8
8
8
8
8
8
8
8
8
8
9
9
9
9
9
9
9
9
9
9
8
8
9
11
11
11
11
12
12
13
13
13
13
13
12
12
12
12
12
12
12
12
12
12
12
12
11
11
11
11
11
11
11
11
11
11
11
11
11
11
11
11
11
11
11
11
11
11
11
11
11
11
11
11
12
12
12
12
12
12
12
12
12
12
12
12
12
12
12
13
13
13
13
13
13
13
14
15
15
15
15
15
15
15
15
15
14
14
14
14
14
14
14
14
14
14
14
14
14
14
14
14
14
15
15
15
15
14
14
14
14
14
14
14
14
14
14
14
14
15
15
15
15
15
15
15
15
15
15
14
14
14
15
15
15
15
15
15
15
14
14
14
14
14
13
12
12
13
13
13
15
16
16
16
16
16
16
16
16
16
16
16
16
16
16
16
16
16
16
16
16
16
16
16
16
16
16
16
16
15
15
15
15
15
15
15
15
15
15
15
15
15
15
15
14
14
14
14
14
14
14
14
13
13
13
13
13
13
13
12
12
11
11
11
11
11
11
11
11
11
10
10
10
10
10
10
10
10
10
10
10
10
10
10
10
10
10
10
10
10
10
10
10
10
10
10
10
10
10
10
10
10
10
10
10
10
10
10
10
11
11
11
11
11
11
11
11
11
11
11
11
11
11
10
10
10
10
10
10
10
10
9
9
9
9
9
9
9
9
9
9
9
9
9
9
8
8
8
8
8
8
8
8
8
9
9
9
8
8
8
8
8
8
8
8
8
8
8
8
8
8
8
8
8
8
8
8
8
9
9
9
9
9
8
8
8
7
7
7
7
6
6
6
5
5
5
5
5
5
5
5
4
4
4
4
4
4
5
5
5
5
6
6
7
6
8
8
8
8
8
8
9
8
8
8
8
8
8
8
8
8
8
8
8
8
8
8
8
8
8
8
8
8
8
8
8
8
8
8
8
8
8
8
8
8
8
8
8
8
8
8
8
8
8
8
8
8
8
8
8
8
8
8
8
8
8
8
8
8
8
8
8
8
8
8
8
8
8
8
8
8
8
8
8
8
8
8
8
8
8
8
8
8
8
8
8
8
8
8
8
8
8
8
8
8
8
8
8
8
8
8
8
8
8
8
8
8
8
8
8
8
8
8
8
8
8
8
8
8
8
8
8
8
8
7
7
7
7
7
7
7
7
7
7
7
7
5
5
4
4
4
4
4
4
4
4
4
4
4
4
4
4
4
3
2
2
2
2
3
3
3
3
3
3
3
3
3
3
3
3
3
3
3
3
3
3
3
3
3
3
3
3
3
3
4
4
4
4
4
4
4
4
4
4
4
4
4
4
3
3
3
3
3
3
3
3
3
3
3
3
2
2
2
2
2
2
2
2
2
2
2
2
2
2
2
2
2
2
2
2
2
2
2
2
2
2
2
2
2
2
2
2
2
2
2
2
2
2
2
2
2
2
2
2
2
2
2
2
2
2
2
2
2
2
2
2
2
2
2
2
2
2
2
2
2
2
2
2
2
2
2
2
2
2
2
2
3
3
3
3
3
3
3
3
3
4
4
4
4
4
4
4
4
4
4
4
4
4
4
4
4
4
4
4
4
4
4
4
4
4
5
5
5
5
5
5
5
5
5
5
5
5
5
5
5
5
5
5
5
5
5
5
5
5
5
5
5
5
5
5
5
5
5
5
5
5
5
5
5
6
6
7
7
7
8
8
8
9
9
9
8
9
9
9
9
9
9
9
9
9
9
9
9
9
9
9
9
9
9
9
9
9
9
9
9
9
9
9
9
9
9
9
9
9
10
10
10
10
10
10
10
10
10
10
10
10
10
10
10
10
10
10
10
10
10
10
10
10
10
10
10
10
10
10
10
10
10
10
9
9
9
9
9
9
9
9
9
9
9
9
9
9
9
9
9
9
9
9
9
9
9
10
10
11
10
10
10
10
10
10
10
9
9
9
9
9
9
9
8
8
8
8
8
8
8
8
8
8
8
8
8
8
8
8
8
8
8
8
8
8
8
7
7
7
7
7
7
7
7
7
7
7
7
7
7
6
6
6
6
6
6
6
6
5
5
5
6
6
5
5
5
5
5
5
6
6
5
5
5
5
5
6
5
5
5
5
6
7
7
6
6
6
6
5
5
5
5
5
5
6
7
7
7
7
7
7
7
7
7
7
7
7
7
7
7
7
6
6
6
6
6
6
6
6
6
6
6
6
6
6
6
6
6
6
6
6
6
6
6
6
6
6
6
6
6
6
5
5
5
5
5
5
5
5
5
5
5
5
5
5
5
5
5
5
5
5
5
5
5
5
5
5
5
5
5
5
5
5
5
5
5
5
5
5
5
5
5
5
5
5
5
5
5
5
5
5
5
5
5
5
5
5
5
5
5
5
5
6
6
6
6
6
5
5
5
5
5
5
5
5
5
5
5
5
5
5
5
4
4
4
4
4
3
3
3
3
3
3
3
3
3
3
2
2
2
2
2
2
2
2
2
2
2
2
2
2
2
2
2
2
2
2
2
2
2
2
2
2
2
2
2
2
2
2
2
2
2
2
2
2
2
2
2
2
2
2
2
2
2
2
2
1
0
0
0
0
0
0
0
0
0
0
0
0
0
0
0
0
0
0
0
0
0
0
0
0
0
0
0
0
0
0
0
0
0
0
0
0
0
0
0
0
0
0
0
0
0
0
0
0
0
0
1
1
1
1
1
1
1
1
1
1
1
1
1
1
1
1
1
1
1
1
0
0
0
0
0
0
0
0
0
0
0
0
0
0
0
0
0
1
1
1
1
1
1
1
1
1
1
1
1
1
1
1
1
1
1
1
1
1
1
1
1
1
1
1
1
1
1
1
1
1
1
1
1
1
1
1
1
1
1
1
1
1
1
1
1
1
1
1
1
1
1
1
1
1
1
1
1
1
1
1
1
1
1
1
1
1
1
1
1
1
1
1
1
1
1
1
1
1
1
1
1
1
1
1
1
1
1
1
1
1
1
1
1
1
1
1
1
1
1
1
1
1
1
1
1
1
1
1
1
1
1
1
1
1
1
1
1
0
0
0
0
0
0
0
0
0
0
0
0
0
0
0
0
0
0
0
0
0
0
0
0
0
0
0
0
0
0
0
0
0
0
0
0
0
0
0
0
0
0
0
0
0
0
0
0
0
0
0
0
0
0
0
0
0
0
0
0
0
0
0
0
0
0
0
0
0
0
0
0
0
0
0
0
0
0
0
0
0
0
0
0
0
0
0
0
0
0
0
0
0
0
0
0
0
0
0
0
0
0
0
0
0
0
0
0
0
0
0
0
0
0
0
0
0
0
0
0
0
0
0
0
0
1
1
1
1
1
1
1
1
1
1
1
1
1
1
1
1
1
1
1
1
1
1
1
1
1
1
1
1
1
1
1
1
1
1
1
1
1
1
1
1
1
1
1
1
1
1
1
1
1
1
1
1
1
1
1
1
1
1
1
1
1
1
1
1
1
1
1
1
1
1
1
1
1
1
1
1
1
1
1
1
1
1
1
1
1
1
1
1
1
1
1
1
1
1
1
1
1
1
1
1
1
1
1
1
1
1
1
1
1
1
1
1
1
1
1
1
1
1
1
1
1
1
1
1
1
1
1
1
1
1
1
1
1
1
1
1
1
1
1
1
1
1
1
1
1
1
2
2
2
2
2
2
2
2
2
2
2
2
2
2
2
2
2
2
2
2
2
2
2
2
2
2
2
2
2
2
2
2
2
2
2
2
2
2
2
2
1
1
1
1
1
1
1
1
1
1
1
1
1
1
1
1
1
1
2
2
2
2
2
2
2
2
2
2
2
2
2
2
2
2
2
2
2
2
2
2
2
2
2
2
2
2
2
2
2
2
2
2
2
2
1
1
1
1
1
1
1
1
1
1
2
2
2
2
2
2
2
2
2
2
2
2
2
2
2
2
2
2
2
2
2
2
2
2
2
2
2
2
2
2
2
2
2
2
2
2
2
2
2
2
2
2
2
2
2
2
2
2
2
2
2
2
2
2
2
2
2
2
2
2
2
2
2
2
2
2
2
2
2
2
2
2
2
1
1
1
1
1
1
1
1
1
1
1
1
1
1
1
1
1
1
1
1
1
1
1
1
1
1
1
1
1
1
1
1
1
1
1
1
1
1
1
1
1
1
1
1
1
1
2
2
2
2
2
2
2
2
2
2
2
2
2
2
2
2
2
2
2
2
2
2
2
2
2
2
2
2
2
2
2
2
2
2
2
2
2
2
2
2
2
2
2
2
2
2
2
2
2
2
2
2
2
2
2
2
2
2
2
2
2
2
2
2
2
2
2
2
2
2
2
2
2
2
2
2
2
2
2
2
2
2
2
2
2
2
2
2
2
2
2
2
2
2
2
2
2
2
2
2
2
2
2
2
2
2
2
2
2
2
2
2
2
2
2
2
2
2
2
2
2
2
2
3
3
3
2
2
2
2
2
2
2
2
2
2
2
1
1
1
1
1
1
1
1
1
1
1
1
1
1
1
1
1
1
1
1
1
1
1
1
1
1
0
0
0
0
0
0
0
0
0
0
0
0
0
0
0
0
0
0
0
0
0
0
0
0
0
0
0
0
0
0
0
0
0
0
0
0
0
0
0
0
0
0
0
0
0
0
0
0
0
0
0
0
0
0
0
0
0
0
0
0
0
0
0
0
0
0
0
0
0
0
0
0
0
0
0
0
0
0
0
0
0
0
0
0
0
0
0
0
0
0
0
0
0
0
0
0
0
0
0
0
0
0
0
0
0
0
0
0
0
0
0
0
0
0
0
0
0
0
0
0
0
0
0
0
0
0
0
0
0
0
0
0
0
0
0
0
0
0
0
0
0
0
0
0
0
0
0
0
0
0
0
0
0
0
0
0
0
0
0
0
0
0
0
0
0
0
0
0
0
0
0
0
0
0
0
0
0
0
0
0
0
0
0
0
0
0
0
0
0
0
0
0
0
0
0
0
0
0
0
0
0
0
0
0
0
0
0
0
0
0
0
0
0
0
0
0
0
0
0
0
0
0
0
0
0
0
0
0
0
0
0
0
0
0
0
0
0
0
0
0
0
0
0
0
0
0
0
0
0
0
0
1
1
1
1
1
1
1
1
1
1
1
1
1
1
1
1
1
1
1
1
1
1
1
1
1
1
1
1
1
1
1
1
1
1
1
1
1
1
1
1
1
1
1
1
1
1
1
1
1
1
1
1
1
1
1
1
1
1
1
1
1
1
1
1
1
1
1
0
0
0
0
0
0
0
0
0
0
0
0
0
0
0
0
0
0
0
0
0
0
0
0
0
0
0
0
0
0
0
0
0
0
0
0
0
0
0
0
0
0
0
0
0
0
0
0
0
0
0
0
0
0
0
0
0
0
0
0
0
0
0
0
0
0
0
0
0
0
0
0
0
0
0
0
0
0
0
0
0
0
0
0
0
0
0
0
0
0
0
0
0
0
0
0
0
0
0
0
0
0
0
0
0
0
0
0
0
0
0
0
0
0
0
0
0
0
0
0
0
0
0
0
0
0
0
0
0
0
0
0
0
0
0
0
0
0
0
0
1
1
1
1
1
1
1
1
1
1
1
1
1
1
1
1
1
1
1
1
1
1
1
1
1
1
1
1
1
1
1
1
1
1
1
1
1
1
1
1
1
1
1
1
1
1
1
1
1
1
1
1
1
1
1
1
1
1
1
1
1
1
2
2
2
2
2
2
2
2
2
2
2
2
2
2
2
2
2
2
2
2
2
2
2
2
2
2
2
2
2
2
2
2
2
2
2
2
2
2
2
2
2
2
2
2
2
2
2
2
2
2
2
2
2
2
2
2
2
2
2
2
2
2
2
2
2
2
2
2
2
2
2
2
2
2
2
2
2
2
2
2
2
2
1
1
1
1
1
1
1
1
1
1
2
2
2
2
2
2
2
2
2
2
2
2
2
2
2
2
2
2
2
2
2
2
2
2
2
1
1
1
1
1
1
1
1
1
1
1
1
1
1
0
0
0
0
0
0
0
0
0
0
0
0
0
0
0
0
0
0
0
0
0
0
0
0
0
0
0
0
0
0
0
0
0
0
0
0
0
0
0
0
0
0
0
0
0
0
0
0
0
0
0
0
0
0
0
0
0
0
0
0
0
0
0
0
0
0
0
0
0
0
0
1
1
1
2
2
2
2
2
2
2
2
2
2
2
2
2
2
2
2
2
2
2
2
2
2
1
1
1
1
1
1
1
1
1
1
1
1
1
1
1
1
1
1
1
1
1
1
1
1
1
1
1
2
2
2
2
2
2
2
2
2
2
2
2
2
2
2
2
2
2
2
2
2
2
2
2
2
2
2
2
2
2
2
2
2
2
2
2
2
2
2
2
2
2
2
2
2
2
2
2
2
2
2
2
2
2
2
2
2
2
2
2
2
2
2
2
2
2
2
2
2
2
2
2
2
2
2
2
2
2
2
2
2
2
2
2
2
2
3
3
3
3
3
3
3
3
3
3
3
3
3
3
3
3
3
3
3
3
3
3
3
3
3
3
3
3
3
3
3
3
3
3
3
3
3
2
2
2
2
2
2
2
2
2
2
2
2
2
2
2
2
2
2
2
2
2
2
2
2
2
2
2
2
2
2
2
2
2
2
2
2
2
2
2
2
2
2
2
2
2
2
2
2
2
2
2
2
2
2
2
2
2
2
2
2
2
2
2
2
2
2
2
2
2
2
2
2
2
2
2
2
2
2
2
2
2
2
2
2
2
2
2
2
2
2
2
2
2
2
2
2
2
2
2
2
2
2
2
2
2
2
2
2
2
2
2
2
2
2
2
2
2
2
2
2
2
2
2
2
2
2
2
2
2
2
2
2
2
2
2
2
2
2
2
2
2
2
2
2
2
2
2
2
2
2
2
2
2
2
2
2
2
2
2
2
2
2
2
2
2
2
2
2
2
2
2
2
2
2
2
2
2
2
2
2
2
2
2
2
2
2
2
2
2
2
2
2
2
2
2
2
2
2
2
2
2
2
2
2
2
2
2
2
2
2
2
2
3
3
3
3
3
3
3
3
3
3
2
3
3
3
3
3
3
3
3
3
3
3
3
3
3
3
3
4
4
4
4
4
4
4
4
4
4
4
4
4
4
4
4
4
4
4
4
4
4
4
4
4
4
4
4
4
4
4
4
4
4
4
4
4
4
4
4
4
4
4
4
4
4
4
4
4
4
4
4
4
4
4
4
4
4
4
3
3
3
3
3
3
3
3
3
3
3
3
3
3
3
3
3
3
3
3
3
3
3
3
3
3
3
3
3
2
2
2
2
2
3
4
4
4
4
4
4
4
4
4
4
4
4
4
4
4
4
5
5
4
4
4
4
4
4
4
4
4
4
4
4
4
4
4
4
4
4
4
4
4
4
4
4
4
4
4
4
4
4
4
4
4
4
4
4
4
4
4
4
4
4
4
4
4
4
4
4
4
4
4
4
4
5
5
5
5
5
5
5
5
5
6
7
7
7
7
8
8
8
8
8
8
8
8
8
8
8
8
8
9
9
9
9
9
9
9
9
9
9
9
9
9
9
9
9
9
9
9
9
9
9
9
9
9
9
9
9
9
9
10
10
10
10
10
10
9
9
9
9
8
9
10
10
11
11
11
11
11
11
11
11
11
11
11
11
12
12
13
13
13
13
13
13
13
13
13
13
13
13
13
13
13
13
13
13
13
13
13
13
13
13
13
13
13
13
13
12
12
12
12
12
12
12
12
12
12
12
12
12
12
12
12
12
12
12
12
12
12
12
12
12
12
12
12
12
12
12
12
12
12
12
13
13
13
13
13
13
11
11
11
12
12
12
12
12
12
12
12
12
13
13
13
12
12
12
12
13
13
13
13
13
13
13
13
13
14
14
14
14
15
15
15
15
15
15
15
15
15
15
15
15
15
15
15
15
14
14
13
13
13
13
13
12
12
12
12
11
11
11
11
10
6
6
6
6
6
6
6
6
6
6
6
6
6
6
6
6
6
6
6
6
6
6
6
6
6
6
6
6
6
6
6
6
6
6
6
6
6
6
6
6
6
6
6
5
5
5
5
5
5
5
5
5
5
5
5
5
5
5
5
5
5
5
5
5
5
5
5
5
5
5
5
5
5
5
5
4
4
4
4
4
4
4
4
4
4
4
4
4
4
4
4
4
5
5
5
5
5
4
4
4
4
4
3
3
3
3
3
3
3
3
3
3
3
3
3
3
3
4
4
3
3
3
3
3
3
3
3
2
2
2
2
2
2
2
2
2
2
2
2
2
2
2
2
2
2
2
2
2
2
2
2
2
2
2
2
2
2
2
2
2
2
2
2
2
2
2
2
2
2
2
2
2
2
2
2
1
1
1
1
1
2
2
2
2
2
2
2
2
2
2
2
2
2
2
2
2
2
2
2
2
2
2
2
2
2
2
2
2
2
2
2
2
2
2
2
2
2
2
2
2
2
2
2
2
3
3
3
3
3
3
3
3
3
3
3
3
3
3
3
3
3
3
3
3
3
3
3
3
3
3
3
3
3
3
3
3
3
3
3
3
3
3
3
3
3
3
3
3
3
3
3
3
3
3
3
3
3
3
3
3
3
3
3
3
3
3
3
3
3
3
3
3
3
3
3
3
3
3
3
3
2
2
2
2
2
2
2
2
2
2
2
2
2
2
2
2
2
2
2
2
2
2
2
2
2
2
2
2
2
2
2
2
2
2
2
2
2
2
2
2
2
2
2
2
2
2
2
2
2
2
2
2
2
2
2
0
0
0
0
0
0
0
0
0
0
0
0
0
0
0
0
0
0
0
0
0
0
0
0
0
0
0
0
0
0
0
0
0
0
0
0
0
0
0
0
0
0
0
0
0
0
0
0
0
0
0
0
0
0
0
0
0
0
0
0
0
0
0
0
0
0
0
0
0
0
0
0
0
0
0
0
0
0
0
0
0
0
0
0
0
0
0
0
0
0
0
0
0
0
0
0
0
0
0
0
0
0
0
0
0
0
0
0
0
0
0
0
0
0
0
0
0
0
0
0
0
0
0
0
0
0
0
0
0
0
0
0
0
0
0
0
0
0
0
0
0
0
0
0
0
0
0
0
0
0
0
0
0
0
0
0
0
0
0
0
0
0
0
0
0
0
0
0
0
0
0
0
0
0
0
0
0
0
0
0
0
0
0
0
1
1
1
1
1
1
1
1
1
1
1
1
1
1
1
1
1
1
1
1
1
1
1
2
2
2
2
2
2
2
2
2
2
2
2
2
2
2
2
2
2
2
2
2
2
2
2
2
2
2
2
2
2
2
2
2
2
2
2
2
2
2
2
3
3
3
3
3
3
3
3
3
3
3
3
4
4
4
4
4
4
4
4
4
4
4
4
4
4
5
5
5
5
5
5
5
5
5
5
5
5
5
5
5
5
5
5
5
5
5
5
5
5
5
5
5
5
5
5
5
5
5
5
5
5
5
5
5
5
5
5
5
5
5
5
5
5
5
5
5
5
5
5
6
6
6
5
5
5
5
5
5
5
5
5
5
5
5
5
5
5
5
5
5
5
5
5
5
5
5
5
5
5
5
5
5
5
5
5
5
5
5
5
5
5
5
5
5
5
5
5
5
5
5
5
5
5
5
5
5
5
5
5
5
5
5
5
5
5
5
5
5
5
5
5
5
5
5
5
5
5
5
5
5
5
5
8
8
9
9
9
9
9
9
9
9
9
9
9
9
9
9
9
9
9
9
9
9
9
9
9
9
8
8
8
8
8
8
8
8
8
8
8
8
8
8
8
8
8
8
8
8
8
8
8
8
8
8
8
8
8
8
8
8
8
8
8
8
8
8
8
8
8
8
8
8
8
8
8
8
8
8
8
8
8
10
10
10
10
9
9
9
9
9
9
9
9
9
9
8
8
8
8
8
8
8
9
9
9
9
9
9
10
13
13
13
15
18
18
24
25
27
28
29
30
30
30
38
41
42
42
42
44
48
50
51
51
52
52
52
53
53
53
53
53
53
53
53
53
53
53
53
52
52
52
52
52
52
52
52
52
52
52
52
51
51
51
51
51
51
51
51
51
51
51
51
51
51
51
51
51
51
51
51
51
51
51
51
51
51
51
51
51
51
51
51
50
50
50
50
50
50
50
50
50
50
50
50
50
50
50
50
50
50
50
50
49
49
49
50
50
50
50
50
50
50
50
50
50
50
49
49
49
49
48
48
50
50
50
50
50
50
50
50
50
50
50
50
50
50
50
49
49
47
47
47
47
47
47
47
47
47
47
47
47
47
47
47
47
47
46
46
46
44
44
42
42
41
41
41
41
41
41
40
40
40
39
37
36
36
36
33
33
33
30
30
29
29
28
27
27
27
27
26
26
26
26
26
25
25
25
23
22
22
22
22
22
23
23
23
23
23
23
23
23
23
22
22
21
21
21
21
21
21
21
21
20
20
19
19
19
19
18
18
17
17
17
16
13
11
11
11
11
11
11
11
11
11
11
11
11
11
11
11
11
11
11
11
11
11
11
11
11
11
11
12
12
12
12
12
12
12
13
13
13
13
14
13
14
15
16
16
17
17
18
17
17
17
17
17
17
17
18
18
18
19
19
19
19
20
20
21
22
25
25
25
25
25
25
25
25
25
25
25
25
25
25
25
25
25
25
25
25
25
25
25
25
25
25
25
25
25
25
25
25
25
25
24
24
25
25
25
25
25
25
25
25
25
25
25
25
25
25
26
26
26
27
27
27
27
27
27
27
27
27
27
27
27
27
27
27
28
28
28
28
28
28
27
27
27
27
27
27
26
26
26
26
26
26
26
26
25
25
25
26
26
26
26
26
26
26
26
27
27
27
27
27
27
27
27
26
26
26
26
26
24
24
24
24
24
24
24
24
24
24
24
24
24
24
24
24
23
23
21
21
21
21
22
22
22
22
22
22
22
22
22
22
22
20
20
20
20
20
20
20
20
20
20
20
19
19
19
19
19
19
19
18
18
18
18
18
18
18
17
17
16
16
16
16
16
16
16
15
15
16
16
16
16
16
16
16
16
16
16
16
16
16
15
17
18
18
19
20
21
22
22
22
22
22
22
22
22
21
21
21
21
21
21
21
20
20
20
20
20
19
19
19
19
19
19
18
18
18
19
19
19
20
20
20
20
20
20
19
20
20
20
20
20
20
20
20
20
20
20
21
22
22
22
22
22
20
20
20
20
20
20
20
20
20
20
20
20
20
20
20
20
20
20
20
20
20
20
20
21
21
21
21
21
21
21
21
21
20
21
21
21
21
21
21
21
21
21
21
21
21
21
21
21
21
21
20
19
19
19
18
18
18
19
19
19
18
18
19
19
21
25
25
25
25
25
25
25
25
25
25
24
24
25
25
25
25
24
25
25
26
25
25
25
25
25
25
26
27
27
27
25
25
25
25
27
27
27
27
27
29
36
37
38
39
41
41
41
42
44
44
45
45
45
46
46
46
46
46
46
46
46
46
46
46
46
46
45
45
45
44
44
44
44
44
44
44
44
44
44
44
44
44
43
43
43
43
43
43
42
42
41
41
42
41
41
41
41
41
41
41
41
41
41
41
42
42
42
44
44
44
44
44
44
44
44
44
44
44
44
44
44
44
44
44
44
44
44
44
44
44
44
44
43
43
42
42
42
42
42
42
42
41
40
40
40
40
39
39
38
37
37
36
36
33
30
30
31
31
32
33
32
33
31
31
27
27
25
25
22
21
20
20
20
20
20
20
19
19
26
27
27
28
29
29
29
29
29
29
29
29
29
29
29
29
30
30
30
29
29
29
29
29
29
29
29
29
29
29
29
29
30
27
27
27
26
26
26
26
26
26
26
26
27
27
26
25
25
25
25
25
25
25
25
24
24
24
24
24
24
24
24
24
24
24
24
24
24
24
24
24
24
24
24
23
23
23
23
23
23
23
23
23
22
22
22
22
22
22
22
22
22
22
22
22
22
22
22
22
22
22
22
21
21
19
19
19
19
19
19
18
18
18
17
16
15
15
13
15
15
15
16
16
15
16
16
16
16
16
14
14
14
14
14
14
14
14
14
14
14
14
14
14
14
14
13
13
13
13
13
13
13
13
13
13
13
13
13
13
13
13
13
13
13
13
13
13
13
13
13
13
13
13
13
13
13
13
12
11
10
10
10
10
9
9
8
8
8
8
8
8
8
8
8
8
8
8
9
10
10
10
10
10
10
11
11
11
11
11
11
10
10
10
9
8
8
8
8
8
8
8
8
8
8
8
8
8
8
8
8
8
8
8
8
8
8
8
8
8
8
8
8
8
8
8
8
8
8
8
8
8
8
8
8
8
8
8
8
8
8
8
8
8
8
8
8
8
8
8
8
8
8
8
8
8
8
8
8
8
8
8
8
8
8
8
8
8
8
8
8
8
8
8
8
8
8
8
8
8
8
8
6
6
6
6
6
6
6
6
6
6
6
6
5
5
5
5
5
5
5
5
5
5
5
5
5
5
5
5
5
5
5
5
5
5
5
5
5
5
4
4
4
4
3
3
3
3
3
3
3
3
3
3
3
3
3
3
3
3
3
2
2
2
2
2
2
3
3
3
3
3
3
3
3
3
3
3
3
3
3
3
3
3
3
3
3
3
3
3
3
3
3
3
3
3
3
3
3
3
3
3
3
3
3
3
3
3
3
3
3
3
3
3
3
3
3
3
3
4
4
4
2
2
2
2
2
2
2
2
2
2
2
2
2
2
2
2
2
2
2
2
3
4
4
4
4
4
4
4
4
4
4
4
4
4
4
3
3
3
3
3
3
3
3
3
3
3
3
3
3
3
3
3
3
3
3
3
3
3
3
3
3
3
3
3
3
3
3
3
3
3
3
3
3
3
3
3
3
3
3
3
4
4
7
7
8
8
8
8
8
8
8
10
10
10
10
10
10
10
10
10
9
9
9
9
9
9
9
8
8
8
8
8
8
8
8
8
8
8
8
8
8
8
8
8
8
8
8
8
8
8
8
8
8
8
8
8
8
8
8
8
8
8
8
8
8
8
8
8
8
8
8
8
8
8
8
8
8
8
8
8
8
8
8
8
8
7
7
7
7
7
8
8
8
8
8
8
8
8
8
8
8
8
8
8
8
8
7
7
7
7
6
6
6
6
7
7
7
7
7
7
7
7
7
7
7
7
7
7
7
7
7
7
7
7
6
5
5
5
5
5
5
5
5
5
5
5
5
5
5
5
5
5
5
5
4
4
4
4
5
5
5
5
5
5
5
4
4
4
3
3
3
3
3
3
3
3
3
2
2
2
2
2
2
2
2
2
2
2
2
2
2
2
2
2
2
2
2
2
2
2
2
2
2
2
2
2
2
2
2
2
2
2
2
2
2
2
2
2
2
2
2
2
2
2
2
2
2
2
2
2
2
2
2
2
2
2
2
2
2
2
2
2
2
2
2
2
2
2
2
2
2
2
2
3
3
4
4
4
4
4
4
4
4
4
5
5
5
5
5
5
5
5
5
5
5
5
5
5
5
5
5
5
5
5
5
5
5
5
5
5
5
5
5
5
5
5
5
5
5
5
5
5
5
5
5
5
5
5
5
5
5
5
5
5
5
5
5
5
5
5
5
5
5
5
5
5
5
5
5
5
5
5
5
5
5
5
5
5
5
5
5
5
5
5
5
5
5
5
5
5
5
5
5
5
5
5
5
5
5
5
5
5
5
5
5
5
5
5
5
5
5
4
4
4
4
2
2
2
2
2
3
4
4
4
4
4
4
4
4
5
5
5
4
4
4
4
4
5
5
5
5
5
5
5
5
5
5
5
5
5
5
5
5
5
5
5
5
5
5
5
5
5
5
5
5
5
5
5
5
5
5
5
5
5
5
5
6
6
6
6
6
6
6
7
8
8
8
8
8
8
8
8
8
8
8
8
8
8
8
8
8
8
8
8
8
8
8
8
7
9
8
8
8
8
8
8
10
10
10
11
11
11
11
11
11
11
11
11
11
11
12
11
11
11
11
12
12
12
12
12
12
13
13
13
13
15
15
15
15
15
15
15
15
15
15
15
16
17
17
16
16
16
17
17
17
17
17
17
17
17
17
16
16
16
16
16
16
16
16
16
16
16
16
16
16
16
16
16
16
16
16
16
15
15
15
15
15
15
15
15
15
15
15
15
15
15
15
15
15
15
15
15
15
15
15
15
14
13
13
13
13
13
13
13
14
14
14
14
14
14
13
13
13
13
13
13
12
12
12
12
11
12
11
11
11
11
11
11
11
11
11
11
11
11
12
12
12
12
12
12
12
12
12
11
11
11
11
11
11
11
11
11
11
11
11
10
10
10
10
10
10
10
9
9
9
9
9
9
9
9
9
9
9
9
9
9
10
10
10
10
10
10
10
10
9
9
9
10
10
10
10
10
10
10
9
9
9
9
9
9
9
9
9
8
8
8
8
8
8
8
8
8
8
8
8
8
8
8
8
8
8
8
7
7
7
7
7
7
7
7
7
7
7
7
7
7
6
6
5
5
5
5
5
5
5
5
5
5
5
7
7
7
7
8
8
8
8
8
8
8
8
8
8
8
8
8
8
8
8
8
8
8
8
8
8
8
8
8
8
8
8
8
8
8
8
8
8
8
8
8
8
8
8
8
8
8
8
8
8
8
8
8
8
8
8
8
8
8
8
8
8
8
8
7
7
7
7
7
7
7
7
7
7
7
7
7
8
8
8
8
8
8
8
8
8
8
8
8
8
8
8
8
8
8
8
8
8
8
8
8
8
8
8
8
8
8
8
8
8
8
8
7
7
7
7
7
7
7
7
7
7
7
6
6
6
6
6
6
5
5
5
5
5
5
5
5
5
5
5
5
5
5
5
5
5
5
5
5
5
5
5
5
5
5
5
5
5
5
5
5
6
6
5
5
5
5
5
5
5
5
5
5
5
5
5
5
5
5
6
6
6
6
6
6
6
5
5
5
5
5
5
5
5
5
5
5
5
5
5
5
5
5
5
5
5
5
5
5
5
5
5
5
5
5
5
5
5
5
5
5
5
5
5
5
5
5
5
5
5
5
5
5
5
5
5
4
4
4
4
4
4
4
4
4
5
5
5
5
5
5
5
5
5
5
5
5
5
5
5
5
5
5
5
5
5
5
5
5
5
5
5
5
5
5
5
5
5
4
4
4
4
4
4
4
3
3
3
3
3
3
3
3
3
3
3
3
3
3
3
3
3
3
3
3
3
3
3
3
3
3
3
3
4
4
3
3
4
4
4
4
4
5
5
5
5
5
5
4
4
4
4
4
4
4
4
4
4
4
4
4
4
4
3
3
3
3
3
3
3
3
3
3
3
3
4
4
4
4
4
4
4
4
4
4
4
4
4
4
4
4
4
3
3
3
3
3
3
3
3
3
3
3
3
3
3
4
4
4
4
4
4
4
4
4
4
4
4
4
4
4
4
4
4
4
4
4
4
4
4
4
4
4
4
4
4
4
4
4
4
4
4
4
4
4
4
4
4
4
4
4
4
4
4
4
4
4
4
4
4
4
4
4
4
4
4
4
4
4
5
5
6
6
6
6
6
6
6
6
6
6
6
6
6
6
6
6
5
5
5
5
5
5
5
5
5
5
5
5
5
5
5
5
5
5
5
5
5
5
5
5
5
5
5
5
5
5
5
5
5
5
5
5
5
5
5
5
5
5
5
5
5
5
5
5
5
5
5
5
5
5
5
5
5
5
5
5
5
5
5
5
5
5
5
5
5
5
5
5
5
5
5
5
6
6
7
7
7
7
8
8
8
8
8
8
8
8
8
8
8
8
8
8
8
8
8
8
8
9
11
11
13
18
18
18
18
18
19
19
19
19
19
19
19
18
18
18
19
19
19
20
20
20
20
20
20
20
20
20
20
20
20
20
20
20
19
19
19
19
19
19
19
19
19
19
19
19
19
19
19
19
19
19
19
19
19
19
19
21
21
22
22
22
22
22
22
23
25
27
28
40
41
41
43
43
43
43
44
45
50
50
50
50
50
50
50
50
50
51
51
51
51
52
52
52
52
52
52
52
52
53
54
54
56
56
56
56
56
58
59
59
59
59
59
58
58
58
58
58
58
58
58
58
58
58
58
58
58
59
59
59
59
59
59
59
59
59
58
58
58
58
58
58
58
58
58
58
58
58
58
58
58
58
58
58
58
60
60
60
60
60
60
60
59
60
62
62
61
60
60
62
64
63
64
64
64
64
64
65
64
64
64
64
63
62
62
61
59
58
60
59
60
60
60
61
61
63
66
68
69
73
74
74
75
74
74
74
75
74
72
72
72
72
74
73
73
73
73
70
70
71
71
71
72
72
72
74
74
74
88
88
88
85
86
85
85
85
84
85
85
83
83
83
83
83
83
83
83
83
83
82
82
82
82
82
82
83
82
81
81
80
80
80
80
80
80
80
80
81
80
79
79
79
79
78
77
77
77
78
78
78
75
76
77
77
77
76
76
76
76
76
75
75
75
69
69
68
68
69
68
68
67
59
57
53
53
50
50
50
49
49
49
49
47
47
47
47
47
46
46
46
46
46
46
45
45
45
45
45
45
45
41
41
41
41
43
40
40
41
41
42
40
44
44
44
44
43
41
41
41
41
40
39
39
36
36
36
36
36
36
33
33
33
33
33
33
33
33
32
29
29
29
29
29
29
29
29
29
29
29
29
29
28
28
28
28
27
27
27
27
27
27
27
27
27
27
27
27
27
26
26
26
25
25
25
25
25
25
25
25
25
25
25
25
25
25
25
25
25
25
25
25
24
25
25
25
25
25
25
25
25
25
25
24
24
24
24
23
23
22
22
22
21
22
22
22
22
20
22
22
21
21
21
21
20
20
20
19
19
19
19
19
19
19
19
19
19
19
19
20
20
20
20
20
20
20
20
20
20
20
19
19
19
17
17
18
18
18
18
18
15
14
14
15
15
15
15
15
13
13
12
12
12
12
12
12
12
11
11
11
11
11
11
11
11
11
11
11
11
11
11
11
11
11
11
11
11
11
11
11
11
11
11
11
11
11
11
11
11
11
11
11
11
11
11
11
11
11
11
10
10
9
9
11
11
11
11
11
13
13
13
13
13
13
13
13
13
13
13
13
13
13
13
13
13
13
13
13
13
13
13
13
11
11
11
11
11
11
11
11
11
11
11
11
11
11
11
11
11
11
10
10
10
8
8
8
9
11
11
13
14
14
13
13
13
13
13
13
13
13
13
13
13
13
13
13
13
13
13
13
13
13
13
13
13
13
13
13
13
13
13
13
13
13
12
12
12
12
12
12
12
12
12
12
12
12
12
12
13
13
14
14
15
15
15
15
15
15
15
15
15
15
15
14
14
13
13
13
13
13
13
13
13
13
13
13
13
13
13
12
12
12
12
12
12
12
12
12
12
13
13
13
13
13
13
13
13
13
13
15
15
14
13
13
13
13
13
13
13
13
13
13
13
13
13
13
18
25
25
28
30
30
30
30
30
30
31
31
31
32
32
33
33
33
33
33
31
31
31
30
30
30
30
30
30
30
30
30
30
30
30
30
30
30
31
31
31
31
31
32
33
33
33
33
33
34
35
34
34
34
35
35
34
34
34
35
35
35
36
36
36
36
36
36
38
38
38
38
38
38
39
41
41
42
46
46
46
46
46
46
46
49
52
55
57
58
58
59
64
65
69
72
75
79
82
90
89
90
98
98
99
100
100
100
100
100
100
100
100
100
100
105
105
106
107
107
107
107
110
111
111
112
113
113
114
114
114
116
116
116
116
115
115
115
115
114
113
113
113
113
113
113
113
111
111
111
111
111
110
110
108
108
108
111
111
111
111
111
114
118
121
126
129
130
130
130
136
137
136
137
137
137
136
136
136
136
138
137
136
136
135
135
135
135
133
133
133
133
133
133
133
133
133
133
132
132
131
130
131
131
130
133
133
132
131
133
133
136
133
133
133
129
129
129
130
129
129
128
128
125
125
125
125
125
123
123
122
120
119
119
118
117
114
114
105
104
103
104
105
105
104
103
104
105
105
105
105
105
105
104
101
100
100
100
97
96
96
96
96
94
91
91
89
89
89
91
91
91
91
86
84
84
81
80
79
79
77
74
75
75
73
73
74
73
73
72
72
72
72
72
72
72
72
72
73
73
73
73
75
79
79
79
76
75
75
75
74
74
74
72
73
75
73
75
74
73
72
72
72
72
72
72
72
69
69
69
69
69
69
67
62
61
61
61
61
61
61
61
61
61
61
61
61
61
61
61
61
59
59
59
59
64
69
71
74
74
74
72
72
72
72
72
72
73
73
72
72
71
70
70
70
70
69
69
69
69
68
68
67
67
67
66
66
66
66
64
64
64
64
66
62
66
67
65
69
68
78
79
81
98
98
103
122
126
130
131
131
130
130
130
130
130
129
129
131
129
131
131
133
133
133
132
132
130
130
130
130
129
129
128
128
128
128
129
128
126
127
127
127
127
128
130
130
130
130
130
130
130
130
130
130
130
130
129
129
129
129
130
130
130
130
130
130
130
130
129
129
129
129
129
131
132
133
133
133
129
129
130
136
142
143
144
159
169
170
175
176
176
178
178
180
180
181
181
183
184
184
184
184
184
184
187
187
191
191
196
198
197
197
197
203
242
252
250
262
264
264
266
265
267
270
271
269
267
267
267
266
267
265
265
264
261
257
257
256
256
254
254
253
253
253
253
258
259
264
261
260
259
259
259
259
258
259
258
257
256
253
254
253
253
253
254
253
250
250
253
253
253
252
247
247
247
248
247
246
245
245
245
246
247
247
247
245
244
242
240
239
239
239
239
238
239
238
236
234
234
234
244
245
247
248
249
252
249
251
250
250
252
250
251
251
252
252
243
240
239
248
267
284
303
307
309
311
311
322
319
320
320
317
315
314
314
314
315
313
312
312
312
312
312
306
306
306
305
304
304
303
300
291
284
284
284
284
281
278
277
275
267
256
256
253
253
253
252
244
241
241
241
238
232
222
215
214
215
215
215
214
214
214
214
212
212
211
211
210
210
209
204
202
197
197
192
192
192
191
191
191
193
189
185
185
183
182
181
181
181
180
179
179
178
177
176
175
175
175
175
175
173
172
172
172
172
172
172
171
171
170
169
168
163
160
146
146
146
142
141
136
104
105
98
91
80
81
56
50
49
54
55
56
55
52
52
53
53
52
52
52
51
51
51
51
51
52
53
53
54
55
55
54
54
53
53
53
53
53
53
53
52
50
49
51
53
55
58
59
75
75
75
75
75
74
73
72
72
72
72
72
72
72
72
73
72
72
74
73
73
74
74
74
75
75
75
75
75
75
74
74
75
75
75
75
75
75
75
75
74
74
75
75
75
75
75
76
76
76
76
76
76
76
76
75
76
77
77
77
77
77
77
76
76
77
78
77
77
77
77
80
89
91
94
97
99
98
105
107
108
108
110
104
104
108
108
108
108
108
109
105
107
109
112
112
112
111
113
112
113
114
126
128
128
128
128
128
128
127
127
128
128
128
129
129
129
129
128
128
127
127
126
127
128
126
126
126
126
125
125
125
125
126
126
127
127
126
126
126
126
125
125
124
122
122
122
121
121
121
121
120
119
119
119
119
119
119
121
122
121
119
118
117
117
117
117
118
120
121
121
121
121
122
120
120
117
117
117
117
117
119
117
115
114
113
112
113
114
114
110
113
113
115
120
121
120
118
117
114
114
114
112
111
110
109
108
108
108
108
107
105
103
103
103
103
100
99
98
94
93
91
89
89
89
89
89
89
89
89
89
88
88
88
88
88
87
86
86
86
86
84
84
84
85
86
86
84
86
86
86
86
86
86
85
85
85
85
85
85
85
86
83
83
81
81
81
81
80
80
80
80
80
80
80
80
80
80
80
75
74
72
72
71
69
69
69
69
69
68
68
66
66
66
66
66
66
67
65
64
64
62
61
61
61
61
61
62
61
61
60
60
59
58
58
58
58
58
57
57
57
58
58
57
55
55
55
54
53
53
53
53
52
49
49
49
49
49
49
49
49
49
48
47
47
47
47
47
47
46
46
46
39
39
38
37
36
34
33
36
36
36
35
34
35
29
29
29
30
30
31
31
33
33
34
33
33
33
34
34
34
34
34
34
33
31
31
31
32
32
36
36
35
39
39
40
41
41
42
41
44
45
47
47
47
46
45
46
46
45
46
46
46
44
44
44
44
44
44
44
45
45
45
44
44
44
44
44
44
44
44
45
46
46
46
46
45
45
45
45
45
45
45
45
45
46
46
46
46
46
46
46
46
46
46
46
46
46
47
47
47
47
47
47
46
46
46
46
46
46
46
46
45
45
46
47
49
47
46
44
44
42
42
42
42
42
42
42
42
42
42
42
42
42
42
42
42
43
42
41
41
41
41
41
41
42
44
44
44
44
44
44
44
42
42
43
43
43
43
43
43
41
41
42
42
43
45
44
44
43
42
42
41
41
40
40
39
38
38
36
36
36
36
36
37
37
39
39
38
38
38
38
38
38
39
39
39
39
40
41
41
41
41
40
40
40
41
40
40
41
41
40
40
39
39
39
39
39
39
38
38
38
39
39
41
41
41
41
42
43
43
43
43
42
41
41
41
40
40
40
40
39
39
39
38
36
35
35
35
35
35
35
35
35
35
35
34
34
34
34
34
34
33
33
33
33
32
34
34
34
33
33
33
32
32
31
31
31
31
31
31
31
30
29
29
29
29
31
33
33
32
32
32
31
31
32
32
32
30
30
30
30
30
30
30
30
29
29
29
30
29
29
27
28
28
30
31
30
30
30
30
30
29
29
29
29
31
35
38
38
39
61
62
62
62
63
63
64
64
64
64
64
61
61
61
61
61
61
61
61
61
61
61
61
61
60
61
64
64
64
64
65
65
61
61
61
61
61
61
61
61
61
61
61
61
61
61
61
61
61
61
61
61
61
61
61
61
61
60
61
69
72
72
72
72
72
72
73
73
73
73
73
73
73
73
74
74
74
74
73
74
74
75
75
75
75
75
78
78
77
78
78
79
79
79
79
79
79
79
79
79
80
80
82
80
79
79
80
80
84
86
85
85
85
86
86
85
86
86
84
84
84
84
84
84
83
83
83
83
83
83
83
81
80
79
78
79
79
79
77
76
75
75
73
70
70
69
70
70
72
72
72
72
73
72
72
72
72
72
71
70
74
74
74
74
74
72
72
72
72
72
77
78
79
80
80
78
77
77
78
78
78
78
78
78
78
75
75
75
75
75
72
72
72
71
71
70
70
69
69
69
69
68
68
68
64
64
64
64
64
64
64
64
64
64
66
66
66
66
66
64
64
64
64
63
63
62
62
62
63
63
64
64
64
63
63
63
61
56
48
48
47
47
48
48
46
44
45
45
44
44
46
50
52
55
54
55
55
53
53
53
53
55
86
86
94
94
94
94
94
93
94
94
94
95
95
94
94
94
94
94
94
94
93
94
93
93
94
94
94
89
88
88
88
86
86
86
86
86
86
86
86
86
86
86
86
86
86
86
86
86
86
86
86
86
86
86
89
90
97
97
97
97
97
96
96
96
94
94
94
94
94
94
94
94
94
94
94
94
93
93
93
93
92
92
91
91
91
91
89
90
90
91
92
92
92
92
92
97
99
99
100
102
105
105
109
110
112
115
116
116
116
116
115
112
112
111
111
111
111
110
107
105
103
103
103
103
103
103
103
100
100
97
97
97
97
97
95
92
90
90
92
93
93
93
90
89
89
88
88
87
87
87
86
86
87
86
85
83
83
84
84
84
84
84
84
83
83
83
82
82
82
83
81
81
79
78
78
78
78
78
76
76
73
72
72
70
70
70
69
69
68
67
67
67
66
66
66
66
66
65
65
65
65
65
64
64
64
64
65
65
64
64
64
61
60
60
60
58
53
52
52
52
52
54
55
55
55
55
55
56
56
56
55
55
54
54
55
57
58
58
57
58
59
60
60
60
60
60
60
60
60
60
60
60
60
59
58
58
59
60
60
58
58
57
57
55
54
52
52
52
52
52
52
55
56
53
56
58
58
58
58
58
57
56
56
58
58
58
58
57
57
57
57
55
55
55
54
54
55
54
54
54
55
55
54
54
54
54
54
54
54
54
54
54
54
54
54
54
54
54
54
54
54
54
54
54
56
57
57
58
58
61
60
60
60
60
60
60
63
64
64
65
65
65
65
65
65
64
62
62
62
62
62
62
62
61
61
59
59
58
58
57
57
57
57
57
58
58
58
57
55
55
53
52
50
50
52
53
53
53
52
52
51
51
52
52
52
52
52
53
53
53
53
52
52
52
52
51
52
54
55
56
65
64
64
64
64
66
66
67
68
68
68
70
69
69
69
69
68
67
66
66
65
64
64
64
64
64
64
64
64
64
64
64
64
64
64
64
63
63
63
63
62
62
62
61
59
58
58
58
57
57
57
57
56
55
55
55
55
55
56
56
56
55
55
53
54
54
54
52
52
51
50
49
50
50
50
50
50
48
48
50
50
49
48
48
49
53
53
52
52
50
50
50
52
53
54
53
54
53
53
53
53
55
54
55
55
55
55
58
58
58
58
58
58
58
58
58
58
58
58
58
57
57
58
58
58
58
58
58
58
57
57
57
57
56
55
55
56
56
57
57
57
58
58
57
57
57
57
55
55
54
54
54
54
54
54
54
54
53
52
52
52
52
52
52
52
51
51
50
51
51
51
51
51
51
51
54
54
54
53
48
45
45
47
47
49
50
50
52
52
50
51
55
57
60
61
61
61
62
63
66
66
66
66
66
65
65
65
65
65
65
64
63
62
62
64
64
66
66
67
67
68
69
69
69
69
69
70
69
68
68
69
69
68
68
69
69
69
70
69
69
69
69
68
68
66
66
66
66
66
66
68
69
69
71
72
72
72
72
72
72
72
72
72
72
73
72
71
71
72
72
72
72
72
71
72
72
72
69
69
70
69
69
69
69
69
69
69
69
69
71
71
71
71
70
69
69
69
69
69
69
69
69
69
72
72
72
72
72
72
71
71
69
69
69
70
72
72
71
74
81
80
81
80
80
80
80
83
85
97
97
99
94
94
95
96
96
95
94
94
94
95
97
97
96
94
93
93
93
93
94
94
94
92
91
91
91
91
91
89
91
91
90
94
94
108
108
108
108
109
109
111
111
111
108
111
121
127
130
142
144
147
145
145
145
146
146
146
146
146
145
145
145
145
145
146
150
152
154
153
153
153
154
154
153
153
150
147
145
144
144
144
144
144
144
144
144
144
144
144
144
144
144
144
144
144
144
144
144
143
144
144
168
182
192
192
199
198
198
198
204
206
209
209
209
209
209
209
208
208
208
208
206
201
199
197
196
196
195
195
195
193
192
192
192
192
195
193
194
194
194
194
194
195
194
194
189
189
188
188
188
205
206
208
211
216
217
238
250
282
350
364
368
373
372
376
374
377
376
376
375
375
374
372
370
369
368
368
368
365
364
364
362
361
362
362
361
360
360
358
359
359
359
357
360
364
359
359
359
356
357
359
370
373
375
377
371
373
370
370
369
369
366
364
365
383
406
472
506
503
500
498
498
498
498
498
498
496
500
498
502
507
509
512
522
526
526
527
527
528
528
527
525
522
522
521
520
519
518
517
515
515
515
514
514
513
513
512
512
513
513
514
515
512
511
509
507
507
505
505
505
505
505
505
504
504
501
499
494
488
488
489
490
491
492
490
486
478
478
476
476
475
474
471
471
469
468
460
454
454
449
449
449
447
444
440
426
409
406
405
400
398
392
392
386
378
380
382
396
399
399
394
387
403
406
417
413
440
446
520
532
535
550
553
543
540
536
534
534
533
526
515
515
515
512
510
503
497
498
497
497
495
495
495
495
493
493
490
465
469
461
453
448
446
434
434
435
435
457
477
479
468
470
470
479
479
482
507
529
545
556
561
562
558
562
810
825
835
846
847
851
858
863
860
860
860
861
844
844
846
844
845
843
842
841
841
841
841
840
839
838
835
835
835
835
835
861
863
865
860
853
852
852
851
851
850
851
854
852
852
851
851
844
844
845
844
844
844
841
840
841
842
844
838
838
837
838
838
837
835
830
823
823
823
823
823
823
823
823
822
816
813
807
806
803
800
799
799
798
797
798
797
793
790
790
790
790
788
785
781
780
786
796
793
794
796
797
797
793
788
785
784
782
777
776
774
771
771
759
748
743
742
739
735
723
718
714
698
685
671
668
668
668
662
654
646
635
637
637
637
635
634
632
621
595
575
563
540
445
345
326
283
241
241
234
144
139
139
141
139
139
136
132
131
131
133
138
139
138
139
138
139
138
138
138
138
140
139
134
133
134
136
136
136
136
136
137
136
133
132
132
132
128
125
125
125
125
125
125
125
124
124
124
118
117
117
118
117
115
115
110
106
106
107
105
105
105
105
105
105
105
102
98
97
97
97
97
97
97
92
91
91
91
91
91
92
92
94
97
97
93
90
87
87
87
86
86
87
86
83
83
83
83
83
83
83
83
83
83
79
79
73
73
72
72
71
71
70
69
65
65
65
65
65
65
65
61
61
61
59
59
59
59
59
59
58
58
58
58
57
56
56
56
56
56
56
56
56
55
52
52
52
52
52
52
52
53
52
52
51
51
51
51
50
50
50
50
50
50
49
48
48
47
47
47
46
46
46
46
44
43
43
39
39
39
39
39
39
39
39
36
36
36
36
36
36
36
36
34
34
34
34
34
34
33
33
33
33
33
33
33
33
33
31
31
31
30
30
29
29
29
29
27
27
27
26
26
25
24
24
24
24
24
23
21
20
20
19
19
19
19
19
19
18
18
19
19
22
21
19
20
21
21
20
19
19
19
19
20
20
20
24
23
23
23
22
22
23
24
22
23
23
22
23
23
22
22
22
23
23
23
24
25
26
26
26
26
26
26
26
26
26
26
26
27
28
30
31
31
31
31
31
31
32
32
32
32
31
31
31
31
31
31
31
31
31
30
30
31
33
33
33
31
30
30
30
30
30
30
30
29
29
29
29
30
30
30
31
31
31
31
31
31
31
31
31
31
31
31
31
31
32
32
32
32
32
32
32
32
32
32
32
32
32
32
32
32
32
32
32
32
32
32
32
33
33
33
33
33
33
33
33
33
33
33
33
33
33
33
33
33
33
33
33
33
33
33
33
33
33
32
31
31
31
31
31
31
30
30
30
30
30
30
30
30
30
31
33
33
33
33
34
34
34
34
34
34
33
33
33
32
32
31
31
31
31
31
32
32
32
31
31
30
30
30
30
30
30
31
33
32
32
32
33
33
34
33
33
33
32
31
30
30
30
30
32
33
33
33
33
36
34
34
34
34
34
34
34
34
33
33
33
33
31
31
30
30
31
31
31
32
32
32
32
32
32
31
31
31
31
31
31
31
31
31
33
35
36
35
35
34
34
35
35
38
38
37
38
39
39
39
39
39
38
38
38
38
38
38
39
39
39
39
39
38
38
39
39
39
39
39
38
40
41
52
55
61
63
64
73
74
74
74
76
76
75
79
78
80
80
79
80
80
80
80
81
81
80
80
79
79
78
77
78
79
79
79
79
79
79
79
79
79
79
80
82
82
82
83
83
86
88
89
90
94
94
94
94
97
97
96
96
94
94
94
94
94
94
94
94
94
94
94
94
94
94
95
96
97
97
97
98
98
97
95
95
95
95
95
94
95
96
96
96
96
95
95
95
95
95
95
95
95
96
95
95
95
95
95
95
95
95
95
95
95
95
93
91
91
91
91
91
91
90
90
90
90
89
89
88
87
87
87
87
87
87
87
87
87
87
87
87
87
87
86
86
86
86
86
86
86
85
81
81
81
82
83
83
80
80
78
78
80
80
79
79
80
80
81
82
80
83
83
101
118
116
119
118
114
114
116
117
117
117
116
113
111
109
108
108
109
109
109
109
109
109
109
109
108
104
103
102
100
100
100
99
95
95
96
94
94
95
97
97
97
97
94
94
95
94
94
94
89
88
89
92
94
94
94
94
95
97
97
100
99
99
99
97
97
97
97
97
97
97
95
94
94
94
92
91
91
91
91
91
91
91
91
91
92
89
89
89
93
93
94
96
96
96
96
96
97
97
97
97
97
97
99
99
101
101
101
108
108
108
108
108
108
107
107
107
108
106
105
101
101
100
100
100
101
103
103
103
103
104
104
104
104
103
101
102
102
102
102
102
101
100
99
99
99
99
99
97
97
97
96
95
94
92
92
92
91
91
91
91
90
90
89
89
89
89
89
86
86
86
86
86
86
86
86
83
83
83
82
82
75
72
66
66
66
66
66
67
67
67
67
73
76
76
76
76
74
75
75
75
78
80
80
78
78
78
80
79
79
78
78
78
72
74
74
74
74
72
72
69
69
69
69
69
69
69
69
69
69
69
68
68
68
65
65
65
65
65
65
65
65
64
64
62
60
60
60
60
60
60
60
60
60
58
58
58
58
58
58
57
56
56
55
55
55
54
52
52
52
52
52
52
51
51
50
50
50
50
48
48
49
49
49
49
48
48
47
47
46
44
42
42
42
42
42
41
41
42
42
42
41
41
40
41
41
41
41
40
39
39
39
39
39
39
39
40
40
40
40
40
40
40
39
39
39
39
39
39
39
39
38
39
39
39
39
39
39
37
37
36
32
32
31
31
31
31
31
36
38
37
38
39
39
39
39
39
39
39
38
34
35
35
35
35
33
33
34
34
34
33
34
33
33
33
33
33
34
34
34
34
33
33
33
33
32
30
30
30
30
31
32
32
33
33
33
33
32
32
33
33
33
33
33
33
32
32
32
33
32
31
31
33
34
35
36
34
36
37
37
38
38
38
38
38
39
40
44
45
45
45
45
45
45
47
47
48
50
50
50
50
50
50
49
49
49
49
49
50
48
47
47
47
47
48
48
48
48
48
48
48
48
48
48
48
48
48
48
48
48
48
48
48
47
47
47
48
48
48
48
48
48
48
47
47
47
47
47
47
47
48
48
48
48
47
47
47
49
49
50
50
50
50
50
50
50
50
50
50
50
50
49
49
49
49
47
47
47
48
47
47
47
47
47
47
47
47
47
47
47
47
47
47
47
46
45
45
45
45
45
45
45
46
46
46
45
45
44
44
44
44
44
44
44
42
42
41
41
41
42
42
42
43
43
43
42
42
42
42
42
42
41
41
44
44
44
44
45
46
47
47
44
43
41
42
44
43
43
47
47
51
51
52
54
54
57
58
57
58
58
58
58
58
58
58
58
58
58
58
58
58
58
58
58
58
58
58
58
58
58
58
58
58
58
58
57
57
57
56
56
56
56
56
56
56
56
57
57
56
55
55
55
55
55
55
55
55
55
55
55
56
56
56
57
60
61
61
61
61
61
60
63
62
62
63
64
66
66
66
67
71
72
72
72
72
75
77
77
79
79
79
79
80
80
80
80
80
80
80
80
80
80
80
81
81
81
81
80
80
80
80
80
82
82
81
80
80
80
80
83
82
83
83
84
84
84
84
84
83
83
82
82
82
82
82
83
83
82
82
82
82
82
82
83
83
83
83
83
83
82
81
78
77
77
77
77
72
72
72
70
70
69
69
69
69
69
69
69
69
69
69
69
69
68
66
66
66
66
66
67
66
66
66
66
67
66
59
60
60
60
60
60
59
60
60
59
58
57
56
57
58
58
59
59
58
57
56
56
56
55
55
55
55
55
54
54
54
54
54
54
54
54
53
54
55
55
55
55
54
52
52
54
54
54
53
52
52
48
48
48
48
49
49
49
49
48
48
48
48
50
50
50
50
50
47
47
47
46
46
46
46
45
45
45
45
45
46
44
45
44
43
41
41
41
40
41
42
42
42
42
41
41
41
41
41
41
41
41
41
41
41
42
40
40
40
40
40
40
40
40
40
39
39
39
39
38
38
37
37
37
37
38
36
36
36
34
35
33
34
34
36
36
38
38
36
36
36
36
36
36
36
36
34
35
36
36
36
37
37
37
39
39
39
40
40
40
41
42
42
41
41
41
41
43
47
47
46
44
45
47
47
47
47
46
45
44
44
44
47
48
52
52
52
53
55
72
74
75
75
77
86
88
89
89
89
89
94
94
94
95
96
96
95
95
95
95
95
95
94
94
94
94
94
94
94
94
94
94
94
94
94
94
94
94
94
94
94
94
94
94
94
94
94
94
94
93
93
93
93
93
93
93
93
93
93
93
93
93
93
93
93
93
93
93
93
92
92
91
91
91
91
91
91
91
89
89
89
88
88
88
87
87
87
87
87
87
87
86
86
86
86
86
85
83
83
80
80
80
80
80
78
78
77
75
75
75
75
75
74
72
72
72
71
66
66
66
67
68
64
61
60
60
61
61
61
61
59
55
55
55
55
55
55
54
54
52
50
44
44
44
43
43
43
43
43
41
41
39
39
37
36
36
36
36
33
33
31
31
31
30
30
29
28
28
30
32
33
33
33
32
32
32
32
33
33
33
33
33
34
36
36
36
39
39
39
41
41
41
41
41
41
39
39
36
35
34
34
34
35
36
40
40
40
41
41
42
42
45
45
47
44
52
50
52
56
56
57
57
60
61
62
66
67
76
78
78
79
79
78
80
83
83
83
83
83
87
87
93
92
92
92
92
92
92
93
94
94
94
94
94
94
94
94
94
94
94
95
94
94
94
94
94
94
94
94
94
94
94
94
94
94
94
93
93
93
93
93
93
93
92
92
92
92
92
92
92
92
94
94
94
94
93
92
92
92
92
92
92
91
91
91
91
91
91
91
91
91
91
91
91
91
91
90
90
88
87
86
86
86
86
86
86
86
86
86
86
86
85
85
84
84
84
81
81
79
78
78
77
78
79
80
80
80
78
78
78
76
76
78
76
73
77
74
77
75
73
72
71
80
79
79
80
78
78
78
78
76
76
73
72
69
69
68
70
69
67
69
69
69
69
69
69
69
67
66
65
65
65
66
66
66
66
66
67
66
66
66
65
65
64
63
63
63
63
63
59
58
58
58
58
58
58
58
58
58
57
56
56
56
56
56
56
56
56
56
56
56
56
56
56
55
55
55
55
55
55
55
55
55
54
54
53
53
52
52
52
51
50
50
50
50
50
51
51
51
51
51
51
51
51
51
51
51
52
52
52
53
52
52
52
51
51
51
50
50
50
50
50
50
50
50
50
49
49
49
50
51
51
50
50
50
49
48
48
48
48
48
47
47
47
46
44
44
44
44
46
45
47
47
49
46
47
44
44
44
43
44
44
44
44
44
44
40
39
39
37
37
37
36
36
35
35
34
34
33
36
39
55
61
66
71
75
75
75
75
75
75
78
79
79
78
78
79
81
83
84
85
85
83
85
85
86
86
86
87
87
87
87
87
87
87
87
85
85
85
85
85
85
84
84
84
83
83
83
82
82
83
83
83
83
83
85
86
96
100
111
112
115
118
119
120
120
122
122
122
122
122
122
122
122
123
123
123
123
123
123
124
124
127
127
128
127
126
126
126
127
127
127
125
122
122
123
122
122
122
122
122
123
122
122
123
123
123
123
123
124
123
123
122
121
121
119
119
119
119
117
117
117
117
117
118
119
120
118
118
118
118
118
118
119
121
121
120
120
118
118
121
121
122
122
123
123
122
122
122
122
121
116
116
116
116
116
116
114
114
114
111
111
111
108
108
106
107
104
104
105
104
103
103
103
100
99
91
90
88
88
88
89
89
89
89
89
87
87
86
86
86
84
83
81
80
78
78
78
78
78
78
78
77
77
78
75
78
78
78
78
74
74
74
75
75
75
72
72
72
72
71
71
71
70
69
67
66
65
65
64
63
63
62
63
63
64
65
70
75
76
76
75
74
73
73
73
74
73
71
71
67
66
64
64
64
64
64
64
64
63
62
61
60
60
59
58
57
55
55
52
51
51
50
50
50
50
50
50
50
50
50
50
50
50
50
50
50
48
48
50
52
53
53
53
53
54
53
53
54
54
54
54
54
54
53
53
52
52
52
52
51
50
50
50
49
49
49
49
48
48
48
48
48
47
47
47
47
47
47
47
47
47
47
47
47
47
46
47
47
47
47
46
46
44
44
44
46
50
53
55
55
55
57
58
58
58
58
58
58
59
61
61
61
61
61
61
61
61
61
61
61
60
56
55
55
55
55
55
53
53
53
52
52
52
49
49
49
48
48
48
48
48
47
47
46
47
46
46
46
46
46
45
44
44
44
44
44
44
44
44
44
43
43
42
41
41
40
39
39
39
39
39
39
39
39
39
39
39
39
39
39
39
39
39
39
39
39
39
37
36
35
35
35
35
34
34
35
35
35
34
34
34
33
33
32
32
32
32
32
32
32
32
32
32
31
31
31
31
31
31
31
30
30
30
30
30
30
30
30
29
29
29
29
28
28
28
28
28
27
25
24
23
23
23
23
23
23
23
23
22
20
20
18
19
18
18
18
17
17
16
13
13
12
12
12
12
12
12
12
12
12
12
12
12
12
12
12
11
11
11
11
11
11
11
7
6
5
5
5
4
4
4
2
2
1
1
1
1
1
1
1
1
1
1
1
1
1
1
1
1
1
1
1
1
1
1
1
1
1
1
1
1
1
1
1
1
1
1
1
1
1
1
1
1
1
1
1
1
1
1
1
1
1
1
1
1
1
1
1
1
1
1
1
1
1
1
1
1
1
1
1
1
1
1
1
1
1
1
1
1
1
1
1
1
1
1
1
1
1
1
1
1
1
0
0
0
0
0
0
0
0
0
0
0
0
0
0
0
0
0
0
0
0
0
0
0
0
0
0
0
0
0
0
0
0
0
0
0
0
0
0
0
0
0
0
0
0
0
0
0
0
0
0
0
0
0
0
0
0
0
0
0
0
0
0
0
0
0
0
0
0
0
0
0
0
0
0
0
0
0
0
0
0
0
0
0
0
0
0
0
0
0
0
0
0
0
0
0
0
0
0
0
0
0
0
0
0
0
0
0
0
0
0
0
0
0
0
0
0
0
0
0
0
0
0
0
0
0
0
0
0
0
0
0
0
0
0
0
0
0
0
0
0
0
0
0
0
0
0
0
0
0
0
0
0
0
0
0
0
0
0
0
0
0
0
0
0
0
0
0
0
0
0
0
0
0
0
0
0
0
0
0
0
0
0
0
0
0
0
0
0
0
0
0
0
0
0
0
0
0
0
0
0
0
0
0
0
0
0
0
0
0
0
0
0
0
0
0
0
0
0
0
0
0
0
0
0
0
0
0
0
0
0
0
0
0
0
0
0
0
0
0
0
0
0
0
0
0
0
0
0
0
0
0
0
0
0
0
0
0
0
0
0
0
0
0
0
0
0
0
0
0
0
0
0
0
0
0
0
0
0
0
0
0
0
0
0
0
0
0
0
0
0
0
0
0
0
0
0
0
0
0
0
0
0
0
0
0
0
0
0
0
0
0
0
0
0
0
0
0
0
0
0
0
0
0
0
0
0
0
0
0
0
0
0
0
0
0
0
0
0
0
0
0
0
0
0
0
0
0
0
0
0
0
0
0
0
0
0
0
1
2
2
2
2
3
3
3
3
3
3
3
4
4
5
5
5
5
5
5
5
5
5
5
5
5
5
5
5
5
5
5
5
5
5
5
5
5
5
5
5
5
5
5
5
5
5
5
5
5
5
5
5
5
5
5
5
5
5
5
5
5
5
5
5
5
5
5
5
5
5
5
5
5
5
5
5
5
5
5
5
5
5
5
5
5
5
6
6
6
6
6
6
6
6
6
6
6
6
6
6
6
6
6
6
6
6
6
6
6
6
6
6
6
6
6
6
6
6
6
6
6
6
6
6
5
5
5
5
5
5
5
5
5
5
5
5
5
5
5
5
5
1
1
0
0
0
0
0
0
0
0
0
0
0
0
0
0
0
0
0
0
0
0
0
0
0
0
0
0
0
0
0
0
0
0
0
0
0
0
0
0
0
0
0
0
0
0
1
1
1
1
1
1
2
2
2
2
2
2
2
2
2
2
2
2
2
2
2
2
2
2
2
1
1
1
1
1
1
1
1
1
1
1
1
1
1
1
1
1
1
1
1
1
1
1
1
1
1
1
1
1
1
1
1
1
1
1
1
1
2
2
2
2
2
2
2
2
2
2
2
2
2
2
2
2
2
2
2
2
2
2
2
2
2
2
2
2
2
2
2
2
2
2
2
2
2
2
2
2
2
2
2
2
2
2
2
2
2
2
2
2
2
2
2
2
2
2
2
2
3
3
4
5
5
5
5
5
5
5
5
5
5
5
5
5
5
5
6
6
6
6
6
6
6
6
6
6
6
6
6
6
6
6
6
6
6
8
8
8
8
8
8
8
8
8
8
8
8
7
7
7
7
7
7
7
7
7
7
7
7
7
7
7
7
7
7
7
8
8
10
10
11
12
13
13
15
15
15
15
15
15
15
16
16
16
16
16
16
16
16
16
16
17
17
17
17
17
17
17
17
17
17
17
17
17
17
17
19
19
19
19
19
19
19
19
19
19
19
19
19
19
19
19
19
19
19
19
19
19
19
19
19
19
19
19
19
19
19
19
19
19
19
19
19
19
19
19
19
19
19
19
19
19
19
19
19
19
19
19
19
19
19
19
19
19
19
19
19
19
19
18
22
22
22
22
24
24
24
24
24
24
24
24
24
24
25
25
26
27
27
27
27
27
26
26
26
26
26
26
26
26
26
27
27
27
27
29
27
27
27
27
28
28
32
33
33
33
33
33
33
33
33
33
33
33
33
33
33
33
33
31
31
31
31
30
30
30
30
30
30
30
29
27
27
27
27
27
27
27
27
27
27
27
27
27
27
27
27
27
27
27
27
27
27
27
27
27
27
27
27
26
25
25
25
25
25
25
25
25
25
25
25
25
25
25
24
24
24
24
24
24
23
23
22
19
19
19
19
19
19
19
19
19
18
18
17
17
17
17
17
17
17
17
17
17
16
16
16
16
16
16
16
16
15
15
15
14
13
13
13
13
13
13
12
12
12
12
12
12
12
10
10
7
5
5
5
5
5
5
5
5
5
5
5
5
5
5
5
5
5
5
5
5
5
5
5
5
5
5
5
5
5
5
5
5
5
5
5
5
5
5
5
5
5
5
5
5
5
5
5
5
5
5
5
5
5
5
5
5
5
5
5
5
5
5
5
5
5
5
5
5
5
5
5
5
5
5
5
5
5
5
5
5
5
5
5
5
5
5
5
5
5
5
5
5
5
5
5
5
4
4
4
4
4
2
2
2
2
2
2
2
2
2
2
2
2
1
1
1
1
1
1
1
1
0
0
0
0
0
0
0
0
0
0
0
0
0
0
0
0
0
0
0
0
0
0
0
0
0
0
0
0
0
0
0
0
0
0
0
0
0
0
0
0
0
0
0
0
0
0
0
0
0
0
0
0
0
0
0
0
0
0
0
0
0
0
0
0
0
0
0
0
0
0
0
0
0
0
0
0
0
0
0
0
0
0
0
0
0
0
0
0
0
0
0
0
0
0
0
0
0
0
0
0
0
0
0
0
0
0
0
0
0
0
0
0
0
0
0
0
0
0
0
0
0
0
0
0
0
0
0
0
0
0
0
0
0
0
0
0
0
0
0
0
0
0
0
0
0
0
0
0
0
0
0
0
0
0
0
0
0
0
0
0
0
0
0
0
0
0
0
0
0
0
0
0
0
0
0
0
0
0
0
0
0
0
0
0
0
0
0
0
0
0
0
0
0
0
0
0
0
0
0
0
0
0
0
0
0
0
0
0
0
0
0
0
0
0
0
0
0
0
0
0
0
0
0
0
0
0
0
0
0
0
0
0
0
0
0
0
0
0
0
0
0
0
0
0
0
0
0
0
0
0
0
0
0
0
0
0
0
0
0
0
0
0
0
0
0
0
0
0
0
0
0
0
0
0
0
0
0
0
0
0
0
0
0
0
0
0
0
0
0
0
0
0
0
0
0
0
0
0
0
0
0
0
0
0
0
0
0
0
0
0
0
0
0
0
0
0
0
0
0
0
0
0
0
0
0
0
0
0
0
0
0
0
0
0
0
0
0
0
0
0
0
0
0
0
0
0
0
0
0
0
0
0
0
0
0
0
0
0
0
0
0
0
0
0
0
0
0
0
0
0
0
0
0
0
0
0
0
0
0
0
0
0
0
0
0
0
0
0
0
0
0
0
0
2
2
2
2
2
2
2
2
2
2
2
2
2
2
2
2
2
2
2
2
2
2
2
2
2
2
2
2
2
2
2
2
2
2
2
2
2
2
2
2
2
2
2
2
2
2
2
2
2
2
2
2
2
2
2
2
2
2
2
2
2
2
2
2
2
2
2
2
2
3
3
4
4
4
5
5
5
6
7
7
7
7
7
7
8
8
8
8
8
8
8
8
8
8
8
8
8
8
8
8
8
8
8
8
8
8
8
8
8
8
8
8
8
8
8
8
8
8
8
8
8
8
8
8
8
8
8
8
8
8
8
8
8
8
8
8
8
8
8
8
8
8
8
8
8
8
8
8
8
8
8
8
8
8
8
8
8
8
8
8
8
9
9
9
9
9
9
9
9
9
9
9
9
9
9
9
9
9
9
9
9
9
8
8
8
8
8
8
8
8
8
8
8
8
8
8
8
8
8
8
8
8
8
8
8
8
8
8
8
8
8
8
8
9
9
9
9
9
9
9
9
9
9
9
9
9
9
9
8
8
8
8
9
10
10
10
10
10
10
10
10
9
9
9
9
9
9
9
10
10
10
10
9
9
9
9
9
11
11
11
10
10
10
10
10
10
10
10
9
9
9
9
9
9
10
10
10
10
10
9
9
9
9
9
9
9
9
9
9
9
9
8
8
8
8
8
9
10
10
12
12
12
13
13
13
13
14
15
15
15
14
14
14
15
15
16
16
16
16
16
16
16
16
18
18
19
19
19
19
19
19
20
21
22
22
21
21
20
20
20
21
21
21
21
21
21
21
21
21
22
22
22
22
22
22
22
22
22
23
25
25
25
25
25
25
25
25
25
25
25
25
25
25
25
25
25
25
25
25
25
25
25
26
26
26
26
25
24
24
24
25
25
24
25
26
26
28
29
30
30
32
32
32
33
33
33
33
33
33
33
33
33
33
33
33
33
33
33
33
33
33
33
32
32
32
32
32
32
32
32
32
32
32
32
31
31
32
32
33
33
32
32
32
32
32
32
32
32
32
31
31
32
33
33
33
33
32
32
31
30
30
30
30
30
32
32
32
31
30
32
33
33
33
33
33
33
33
33
33
33
33
33
33
32
32
31
31
31
31
29
29
29
29
29
29
29
29
29
29
29
27
27
26
26
26
26
26
26
26
27
27
26
26
26
26
26
26
26
26
26
26
25
25
25
26
27
27
29
29
30
30
30
30
30
30
30
30
30
30
30
30
30
30
30
30
30
30
30
30
30
30
31
31
32
32
31
31
28
28
28
28
28
27
27
27
27
27
29
28
27
29
28
28
29
27
27
27
27
27
27
27
27
27
27
27
27
27
27
27
27
27
27
27
27
27
27
27
27
27
27
27
27
27
27
27
27
27
27
27
25
25
25
25
25
25
25
25
26
27
27
26
25
25
25
25
25
25
25
25
26
25
25
25
25
26
26
26
25
25
25
27
29
30
30
28
30
34
35
39
41
41
41
41
41
41
43
43
43
43
43
43
43
43
44
44
47
47
46
46
48
48
48
48
48
48
48
48
48
48
48
48
48
48
48
47
47
47
47
47
47
47
47
47
47
47
47
47
47
48
50
50
50
50
50
50
50
50
51
49
49
49
49
48
48
47
47
47
47
47
48
48
48
48
48
48
49
49
50
49
47
47
47
46
46
45
44
44
44
44
44
44
44
44
44
44
44
44
44
45
45
45
45
45
45
45
45
45
45
47
48
49
50
50
53
58
58
58
60
60
60
61
61
61
61
61
61
61
61
61
61
61
61
61
61
61
61
60
59
58
58
58
58
58
58
58
59
59
59
58
55
55
55
55
56
56
57
56
56
58
58
58
55
55
55
53
53
52
50
50
52
58
60
64
65
64
65
64
66
66
70
71
71
72
72
73
73
73
73
73
73
73
73
73
73
73
72
72
72
72
72
72
72
72
73
72
72
72
72
71
71
72
76
77
77
77
76
75
75
74
74
74
74
73
73
73
73
73
72
72
71
71
71
71
72
72
72
71
71
69
71
71
71
72
74
74
74
73
75
75
75
75
72
72
72
72
72
71
72
71
71
69
69
70
70
70
69
69
68
68
68
67
67
67
66
66
66
66
66
66
66
66
66
66
66
66
66
65
65
63
63
63
63
63
62
59
59
59
59
58
58
55
55
54
53
52
51
50
50
50
50
50
49
50
49
50
48
50
47
47
47
47
47
46
46
46
47
43
42
42
41
42
44
44
45
45
44
43
42
42
41
41
41
40
40
40
40
40
38
38
38
38
38
38
37
36
36
36
36
37
36
36
36
34
34
33
33
33
32
32
31
30
30
30
36
36
37
36
38
39
39
39
39
38
38
37
36
36
36
36
36
36
36
36
36
35
35
35
36
36
36
36
36
36
37
36
36
36
36
37
38
38
38
38
38
38
39
39
38
36
36
36
36
36
36
36
32
32
32
32
34
34
34
34
34
34
34
34
33
33
33
33
33
32
35
33
33
36
36
37
39
39
41
41
41
41
40
40
40
40
39
39
39
39
39
39
39
39
39
39
39
39
38
36
36
36
36
36
36
36
36
36
36
36
36
36
36
36
36
36
36
36
36
35
35
35
35
35
35
36
36
37
37
36
36
36
36
37
37
47
47
47
47
50
65
67
68
68
68
68
68
67
67
67
67
66
66
66
66
65
65
64
64
65
67
69
71
73
76
75
75
75
75
75
75
73
73
73
72
72
72
72
72
72
72
69
69
69
69
71
71
71
71
71
69
69
69
69
69
71
71
70
70
70
70
70
69
69
69
69
69
69
68
68
68
69
70
71
71
72
74
80
80
80
80
80
80
80
80
80
80
80
80
80
80
80
81
83
84
84
85
86
87
86
86
86
87
86
85
86
86
88
89
87
88
90
90
89
87
93
94
94
94
95
97
97
97
97
100
99
99
99
99
99
97
97
99
100
106
111
112
113
113
113
112
114
114
113
112
113
112
112
112
112
112
112
110
110
110
110
110
110
109
109
109
109
108
108
108
108
108
108
108
108
108
108
107
107
107
105
104
103
103
103
102
101
101
100
100
100
100
100
100
99
96
95
93
92
92
89
89
86
82
82
81
81
81
81
81
81
82
82
82
82
83
83
83
83
83
83
84
83
83
83
83
72
72
72
72
72
74
74
75
75
75
75
71
71
71
70
70
70
70
70
69
69
69
67
65
66
66
66
64
63
64
62
62
62
62
62
61
61
61
61
60
60
59
59
60
60
58
58
58
56
56
56
55
53
53
55
55
55
56
55
55
57
55
56
57
57
57
57
57
57
56
56
55
55
55
55
55
52
52
52
52
52
52
52
53
53
53
52
52
52
52
52
52
52
52
52
52
52
52
52
50
47
47
46
46
45
45
45
45
45
45
45
45
45
45
45
45
45
45
45
45
45
45
45
45
46
46
47
47
46
45
44
44
41
41
41
41
43
44
46
45
46
46
46
46
46
46
46
46
46
44
44
44
44
44
44
44
44
44
44
44
44
44
44
44
44
44
44
44
44
44
43
41
41
40
41
41
40
41
41
41
41
40
39
38
38
39
37
38
39
36
35
35
35
35
36
36
37
37
37
37
37
37
37
37
37
37
37
37
37
36
36
36
36
35
36
36
36
36
33
33
33
33
33
33
33
33
33
33
32
32
32
33
33
33
32
33
32
33
33
33
33
33
33
33
33
33
33
34
33
33
33
33
35
35
38
38
38
38
39
40
41
42
43
43
61
66
66
69
70
70
73
72
72
74
75
76
76
76
74
73
73
72
75
80
81
81
80
80
81
81
81
81
83
83
83
83
83
83
83
82
82
82
82
82
82
82
82
82
82
82
80
80
79
78
78
78
78
77
77
78
78
78
78
77
77
77
77
77
77
77
77
77
76
76
76
76
76
76
76
76
76
75
75
75
73
72
72
72
72
72
73
72
72
72
72
72
72
72
72
71
71
71
70
70
69
69
69
69
69
69
69
69
69
69
69
69
69
68
68
67
67
67
67
67
67
67
66
66
66
66
65
65
65
64
64
64
64
64
64
63
63
63
63
61
61
61
61
61
61
61
61
61
61
60
60
60
58
58
55
55
55
55
55
52
52
50
50
50
50
48
47
47
47
45
45
45
45
44
44
44
44
42
41
41
41
38
36
36
35
34
34
34
33
32
30
30
34
35
34
34
31
30
32
35
36
36
40
43
50
53
50
50
50
50
49
48
48
47
47
47
47
47
47
47
47
47
46
46
47
47
45
46
46
46
46
46
47
47
47
47
47
47
47
47
47
47
47
47
47
47
47
47
47
47
47
47
47
47
47
47
47
47
47
47
47
46
46
46
46
47
47
47
47
47
47
47
47
47
47
47
47
47
47
45
45
44
44
45
46
46
46
44
45
45
47
51
52
51
52
54
55
58
58
59
59
59
59
58
58
58
57
57
57
57
55
55
55
55
55
55
55
55
55
55
55
55
55
56
55
55
54
55
55
55
55
55
55
55
55
55
55
55
55
55
54
54
54
54
54
54
54
52
52
52
52
52
50
50
50
50
50
50
50
47
47
47
47
50
57
61
62
62
62
61
61
61
62
63
63
61
61
61
60
60
60
60
58
58
58
58
58
58
58
58
57
56
56
56
53
52
51
50
50
50
50
50
50
50
50
50
53
55
55
54
54
55
59
60
64
64
64
66
66
79
79
80
80
79
78
78
78
83
89
94
97
97
97
97
96
97
97
102
103
108
110
114
117
120
122
133
133
133
133
133
133
133
133
133
133
133
132
131
131
131
131
129
129
130
130
133
133
135
135
135
135
135
135
134
133
133
133
133
133
133
133
132
132
132
131
131
131
130
130
130
130
130
133
131
142
142
155
158
161
161
159
159
160
160
158
158
158
157
157
157
158
158
158
158
158
157
157
157
156
155
154
153
153
153
153
153
153
153
153
153
153
153
153
152
152
151
151
150
150
150
149
149
149
149
148
148
147
147
147
147
147
142
142
142
142
142
141
140
140
140
139
139
139
139
137
136
136
135
135
136
130
130
119
116
115
115
114
115
117
119
118
120
119
119
119
119
119
118
120
120
118
120
120
119
119
119
118
118
118
118
117
118
117
114
112
111
111
110
108
106
107
103
98
97
97
94
94
94
94
93
91
90
85
85
85
81
78
78
78
76
74
74
74
72
72
72
72
75
75
75
75
72
72
72
71
70
68
69
69
68
68
68
68
68
68
68
68
67
68
69
70
70
72
72
71
72
72
72
70
69
68
68
68
67
66
66
66
66
67
67
66
68
68
68
69
68
69
69
69
69
68
66
65
61
61
61
60
61
61
61
60
60
61
61
60
59
59
60
60
61
61
61
61
61
60
60
60
60
58
58
56
56
56
56
56
57
57
57
57
57
55
54
54
54
54
53
52
52
52
52
50
49
48
48
48
48
47
47
47
47
46
46
46
46
46
45
45
45
45
44
44
44
44
44
44
44
44
44
44
43
41
41
40
40
40
40
40
40
40
39
38
37
37
37
37
37
36
36
34
33
33
33
32
34
35
36
36
36
39
38
38
38
38
37
36
35
34
34
34
33
33
31
31
31
31
31
31
31
31
31
31
31
30
30
30
30
30
30
30
30
30
29
29
28
28
27
27
27
27
29
28
28
28
28
29
30
33
33
33
33
33
33
33
34
34
36
36
37
38
37
36
36
35
35
35
35
35
36
36
36
37
37
36
35
35
35
35
35
35
36
36
36
36
36
33
32
33
33
38
44
47
49
51
52
52
53
52
52
52
53
52
53
54
55
56
56
55
57
58
58
58
58
59
61
62
66
66
67
68
68
67
67
67
67
67
68
68
69
70
70
69
69
69
69
69
69
69
69
71
71
71
71
71
71
71
71
69
69
69
69
69
69
69
69
69
69
69
69
69
70
70
69
69
69
69
69
69
69
69
69
69
68
67
67
67
67
67
67
67
67
68
68
68
68
68
68
68
68
68
68
68
67
67
66
66
66
65
65
65
65
65
65
64
64
64
64
63
63
63
63
63
63
63
63
63
63
61
61
61
61
58
58
58
60
60
60
60
61
60
60
59
58
58
57
55
55
53
52
55
52
53
53
52
50
47
49
50
50
49
47
46
46
46
46
45
45
45
47
47
50
50
50
50
48
47
48
48
48
47
47
46
45
44
46
47
47
45
45
45
46
46
46
46
47
47
46
44
44
44
44
44
41
41
41
41
41
41
41
40
40
39
39
38
37
36
36
36
36
36
36
36
36
36
36
36
36
35
35
35
35
36
36
36
36
33
33
33
33
33
33
33
33
33
33
33
33
33
33
32
32
32
32
32
31
30
30
31
31
30
30
30
30
28
30
30
30
30
29
29
29
29
29
29
29
29
29
29
29
29
29
29
29
28
28
27
27
26
24
24
24
24
24
24
24
22
22
22
22
22
22
24
24
24
24
24
22
22
22
21
21
21
21
19
19
19
19
19
19
19
19
19
19
17
17
17
17
17
17
16
16
16
16
16
16
16
16
16
16
16
16
16
16
16
16
16
16
16
16
16
16
16
17
16
15
14
14
14
14
18
18
18
21
20
20
21
27
28
31
31
30
32
36
36
37
37
37
37
39
40
40
40
39
39
39
40
41
41
41
41
43
47
51
53
56
58
68
72
72
73
80
80
80
78
82
83
85
86
86
86
86
85
84
84
84
84
84
84
84
84
84
83
83
83
83
83
83
83
83
83
83
83
83
83
83
83
83
83
83
83
83
83
83
83
83
83
83
83
83
84
84
84
84
86
86
86
86
86
86
86
86
86
86
86
86
86
86
86
86
86
86
86
86
86
86
86
86
86
85
85
84
84
84
84
84
84
84
84
84
83
83
83
83
83
83
82
82
82
82
82
82
82
78
78
78
78
78
78
78
77
77
77
78
76
78
77
75
75
75
77
78
78
78
78
78
78
78
78
77
76
74
73
73
73
72
72
72
72
72
72
72
69
69
69
69
69
67
66
63
62
61
61
61
61
61
60
60
59
57
57
57
57
56
56
56
53
53
53
53
52
52
52
52
52
50
50
50
49
49
49
49
49
49
48
48
48
48
47
46
44
44
44
44
42
41
41
41
41
41
40
40
40
39
39
39
39
38
38
38
38
38
38
38
38
38
38
36
32
31
30
30
30
30
30
30
30
30
30
30
30
29
29
28
27
27
27
27
27
27
26
25
25
25
22
22
22
22
22
18
16
16
12
12
10
10
11
8
6
5
2
2
1
1
1
1
1
1
1
1
1
1
1
1
1
1
1
1
1
1
1
1
1
1
1
1
1
1
0
0
0
0
0
0
0
0
0
0
0
0
0
0
0
0
0
0
0
0
0
0
0
0
0
0
0
0
0
0
0
0
0
0
0
0
0
0
0
0
0
0
0
0
0
0
0
0
0
0
0
0
0
0
0
0
0
0
0
0
0
0
0
0
0
0
0
0
0
0
0
0
0
0
0
0
0
0
0
0
0
0
0
0
0
0
0
0
0
0
0
0
0
0
0
0
0
0
0
0
0
0
0
0
0
0
0
0
0
0
0
0
0
0
0
0
0
0
0
0
0
0
0
0
0
0
0
0
0
0
0
0
0
0
0
0
0
0
0
0
0
0
0
0
0
0
0
0
0
0
0
0
0
0
0
0
0
0
0
0
0
0
0
0
0
0
0
0
0
0
0
0
0
0
0
0
0
0
0
0
0
0
0
0
0
0
0
0
0
0
0
0
0
0
0
0
0
0
0
0
0
0
0
0
0
0
0
0
0
0
0
0
0
0
0
0
0
0
0
0
0
0
0
0
0
0
0
0
0
0
0
0
0
0
0
0
0
0
0
0
0
0
0
0
0
0
0
0
0
0
0
0
0
0
0
0
0
0
0
0
0
0
0
0
0
0
0
0
0
0
0
0
0
0
0
0
0
0
0
0
0
0
0
0
0
0
0
0
0
0
0
0
0
0
0
0
0
0
0
0
0
0
0
0
0
0
0
0
0
0
0
0
0
0
0
0
0
0
0
0
0
0
0
0
0
0
0
0
0
0
0
0
0
0
0
0
0
0
0
0
0
0
0
0
0
0
0
0
0
0
0
0
0
0
0
0
0
0
0
0
0
0
0
0
0
0
0
0
0
0
0
0
0
0
0
0
0
0
0
0
0
0
0
0
0
0
0
0
0
0
0
0
0
0
0
0
0
0
0
0
0
0
0
0
0
0
0
0
0
0
0
0
0
0
0
0
0
0
0
0
0
0
0
0
0
0
0
0
0
0
0
0
0
0
0
0
0
0
0
0
0
0
0
0
0
0
0
0
0
0
0
0
0
0
0
0
0
0
0
0
0
0
0
0
0
0
0
0
0
0
0
0
0
0
0
0
0
0
0
0
0
0
0
0
0
0
0
0
0
0
0
0
0
0
0
0
0
0
0
0
0
0
0
0
0
0
0
0
0
0
0
0
0
0
0
0
0
0
0
0
0
0
0
0
0
0
0
0
0
0
0
0
0
0
0
0
0
0
0
0
0
0
0
0
0
0
0
0
0
0
0
0
0
0
0
0
0
0
0
0
0
0
0
0
0
0
0
0
0
0
0
0
0
0
0
0
0
0
0
0
0
0
0
0
0
0
0
0
0
0
0
0
0
0
0
0
0
0
0
0
0
0
0
0
0
0
0
0
0
0
0
0
0
0
0
0
0
0
0
0
0
0
0
0
0
0
0
0
0
0
0
0
0
0
0
0
0
0
0
0
0
0
0
0
0
0
0
0
0
0
0
0
0
0
0
0
0
0
0
0
0
0
0
0
0
0
0
0
0
0
0
0
0
0
0
0
0
0
0
0
0
0
0
0
0
0
0
0
0
0
0
0
0
0
0
0
0
0
0
0
0
0
0
0
0
0
0
0
0
0
0
0
0
0
0
0
0
0
0
0
0
0
0
0
0
0
0
0
0
0
0
0
0
0
0
0
0
0
0
0
0
0
0
0
0
0
0
0
0
0
0
0
0
0
0
0
0
0
0
0
0
0
0
0
0
0
0
0
0
0
0
0
0
0
0
0
0
0
0
0
0
0
0
0
0
0
0
0
0
0
0
0
0
0
0
0
0
0
0
0
0
0
0
0
0
0
0
0
0
0
0
0
0
0
0
0
0
0
0
0
0
0
0
0
0
0
0
0
0
0
0
0
0
0
0
0
0
0
0
0
0
0
0
0
0
0
0
0
0
0
0
0
0
0
0
0
0
0
0
0
0
0
0
0
0
0
0
0
0
0
0
0
0
0
0
0
0
0
0
0
0
0
0
0
0
0
0
0
0
0
0
0
0
0
0
0
0
0
0
0
0
0
0
0
0
0
0
0
0
0
0
0
0
0
0
0
0
1
1
1
1
2
2
2
2
2
2
2
2
2
2
2
2
2
2
2
2
2
2
2
2
2
2
2
2
2
2
2
2
2
2
2
2
2
2
2
2
2
2
2
2
2
2
2
2
2
2
2
2
2
2
2
2
2
2
2
2
2
2
2
2
2
2
2
2
2
2
2
2
2
2
2
2
2
2
2
2
2
2
2
2
2
2
2
2
2
2
2
2
2
2
2
2
2
2
2
2
2
2
2
2
2
2
2
2
2
2
2
2
2
2
2
2
2
2
2
2
2
2
2
2
2
2
2
2
2
2
2
2
2
2
2
2
2
2
2
2
2
2
2
2
2
2
2
2
2
2
2
2
2
2
2
2
2
2
2
2
2
2
2
2
2
2
2
2
2
2
2
2
2
2
2
2
2
2
2
2
2
2
2
2
2
2
2
2
2
2
2
2
2
2
2
2
2
2
2
2
2
2
2
2
2
2
2
2
2
2
1
1
1
1
1
1
1
1
1
1
1
1
1
1
1
0
0
0
0
0
0
0
0
0
0
0
0
0
0
0
0
0
0
0
0
0
0
0
0
0
0
0
0
0
0
0
0
0
0
0
0
0
0
0
0
0
0
0
0
0
0
0
0
0
1
1
1
1
1
1
1
1
1
1
1
1
1
1
1
1
1
1
1
1
1
1
1
1
1
1
1
0
0
0
0
0
0
0
0
0
0
0
0
0
0
0
0
0
0
0
0
0
0
0
0
0
0
1
1
1
1
1
1
1
1
1
1
1
1
1
1
1
1
1
1
1
1
1
1
1
1
1
1
1
1
1
1
1
1
1
1
1
1
1
1
1
1
1
1
1
1
1
1
1
1
1
1
1
1
1
1
1
1
1
1
1
1
1
1
1
1
1
1
1
1
1
1
1
1
1
1
1
1
1
1
1
1
1
2
2
2
2
2
2
2
2
2
2
2
2
2
2
2
2
2
2
2
2
2
2
2
2
2
2
2
2
3
3
3
3
3
4
4
4
4
4
4
4
3
3
3
3
3
3
3
3
3
3
3
3
4
4
4
4
4
5
5
5
5
5
5
5
5
5
5
5
5
5
5
5
5
5
5
5
5
5
5
5
5
5
5
5
5
5
5
5
5
5
5
5
5
5
5
5
5
5
5
5
5
5
5
5
5
5
5
5
5
5
5
5
5
5
5
5
5
5
7
7
8
8
8
8
8
8
10
10
10
11
11
11
11
11
11
11
11
11
11
11
11
11
11
11
11
11
11
11
11
11
11
10
10
10
10
10
10
10
10
10
10
10
10
10
10
10
10
10
10
10
10
10
10
9
9
9
9
9
9
9
9
9
9
10
10
10
11
11
11
11
11
11
11
11
10
10
10
10
10
10
10
11
11
11
11
11
11
11
11
11
11
11
11
11
11
11
11
11
11
10
10
10
9
9
9
9
9
9
9
9
9
9
9
9
9
9
9
9
9
9
9
9
9
9
9
9
9
9
9
9
9
9
9
8
7
7
7
7
7
7
7
7
7
6
6
6
6
6
6
6
6
6
6
6
6
6
6
6
6
6
5
5
5
5
5
5
5
5
5
5
5
5
5
5
5
5
5
5
5
5
5
5
5
5
4
4
4
4
4
4
4
4
4
4
4
4
4
4
4
4
4
4
4
4
4
4
4
4
3
3
3
2
2
2
2
2
2
2
2
2
2
2
2
2
2
2
2
2
2
2
2
2
2
2
2
2
2
2
2
2
2
2
2
2
2
2
1
1
1
1
1
1
1
1
1
1
1
1
1
1
1
1
1
1
0
0
0
0
0
0
0
0
0
0
0
0
0
0
0
0
0
0
0
0
0
0
0
0
0
0
0
0
0
0
0
0
0
0
0
0
0
0
0
0
0
0
0
0
0
0
0
0
0
0
0
0
0
0
0
0
0
0
0
0
0
0
0
0
0
0
0
0
0
0
0
0
0
0
0
0
0
0
0
0
0
0
0
0
0
0
0
0
0
0
0
0
0
0
0
0
0
0
0
0
0
0
0
0
0
0
0
0
0
0
0
0
0
0
0
0
0
0
0
0
0
0
0
0
0
0
0
0
0
0
0
0
0
0
0
0
0
0
0
0
0
0
0
0
0
0
0
0
0
0
0
0
0
0
0
0
0
0
0
0
0
1
1
1
1
1
1
1
1
1
1
1
1
1
1
1
1
1
1
1
1
1
1
1
1
1
1
1
1
1
1
1
1
1
1
1
1
1
1
1
1
1
1
1
1
1
1
1
1
1
1
1
1
1
1
1
1
1
1
1
1
1
1
1
1
1
1
1
1
1
1
1
1
1
1
1
1
1
1
1
1
1
1
1
1
1
1
1
1
1
1
1
1
1
1
1
1
1
1
1
1
1
1
1
1
1
1
1
1
1
1
1
1
1
1
1
1
1
1
1
1
1
1
1
1
1
1
1
1
1
1
1
1
0
0
0
0
0
0
0
0
0
0
0
0
0
0
0
0
0
0
0
0
0
0
0
0
0
0
0
0
0
0
0
0
0
0
0
0
0
0
0
0
0
0
0
0
0
0
0
0
0
0
0
0
0
0
0
0
0
0
0
0
0
0
0
0
0
0
0
0
0
0
0
0
0
0
0
0
0
0
0
0
0
0
0
0
0
0
0
0
0
0
0
0
0
0
0
0
0
0
0
0
0
0
0
0
0
0
0
0
0
0
0
0
0
0
0
0
0
0
0
0
0
0
0
0
0
0
0
0
0
0
0
0
0
0
0
0
0
0
0
0
0
0
0
0
0
0
0
0
0
0
0
0
0
0
0
0
0
0
0
0
0
0
0
0
0
0
0
0
0
0
0
0
0
0
0
0
0
0
0
0
0
0
0
0
0
0
0
0
0
0
0
0
0
0
0
0
0
0
0
0
0
0
0
0
0
0
0
0
0
0
0
0
0
0
0
0
0
0
0
0
0
0
0
0
0
0
0
0
0
0
0
0
0
0
0
0
0
0
0
0
0
0
0
0
0
0
0
0
0
0
0
0
0
0
0
0
0
0
0
0
0
0
0
0
0
0
0
0
0
0
0
0
0
0
0
0
0
0
0
0
0
0
0
0
0
0
0
0
0
0
0
0
0
0
0
0
0
0
0
0
0
0
0
0
0
0
0
0
0
0
0
0
0
0
0
0
0
0
0
0
0
0
0
0
0
0
0
0
0
0
0
0
0
0
0
0
0
0
0
0
0
0
0
0
0
0
0
0
0
0
0
0
0
0
0
0
0
0
0
0
0
0
0
0
0
0
0
0
0
0
0
0
0
0
0
0
0
0
0
0
0
0
0
0
0
0
0
0
0
0
1
1
1
2
2
2
2
2
1
1
1
1
1
1
1
1
1
1
1
1
1
1
1
1
1
1
1
1
1
1
1
2
2
2
2
2
2
2
2
2
2
2
2
2
2
3
3
3
3
3
3
3
3
3
3
3
3
3
3
3
3
3
3
3
3
4
4
4
4
4
5
5
5
5
5
5
5
5
5
5
5
5
5
5
5
5
5
5
5
5
5
5
5
5
5
5
5
5
5
5
5
5
5
5
5
5
5
5
5
5
5
5
5
5
5
5
5
5
5
7
7
7
7
7
7
7
7
7
7
7
7
7
7
7
7
7
7
7
7
7
7
7
7
7
7
7
7
7
7
7
7
7
7
7
7
7
7
7
7
7
6
6
6
6
6
6
6
6
6
7
7
7
8
8
8
8
8
8
8
8
8
8
8
9
8
8
8
8
8
8
8
8
8
8
8
8
8
8
8
8
8
8
8
8
8
8
8
9
8
8
8
8
10
11
11
11
11
11
11
11
11
11
11
11
11
9
9
9
9
9
9
9
9
9
9
9
9
9
9
9
9
9
9
9
9
9
9
9
9
9
9
8
8
8
8
9
9
9
9
9
9
8
8
8
8
8
8
8
8
8
8
8
8
8
8
8
8
8
8
8
8
8
8
8
8
8
7
7
7
7
7
7
7
7
7
7
7
7
7
7
7
7
7
8
8
7
7
7
7
7
7
7
7
7
7
7
8
8
8
9
9
8
8
8
8
8
9
9
9
10
10
12
13
13
13
16
16
16
16
16
16
16
16
16
16
16
15
15
15
15
15
15
15
15
15
15
15
15
15
15
15
15
15
15
15
15
15
14
13
13
13
13
13
13
13
13
13
13
13
13
13
13
13
13
13
13
13
13
13
13
13
13
14
16
16
16
16
16
16
16
16
16
16
16
16
16
15
15
15
15
15
15
15
15
15
17
17
18
18
18
18
18
18
18
18
18
18
18
18
19
19
19
19
19
19
19
19
19
19
19
19
18
18
18
18
18
18
18
16
16
16
16
16
15
15
14
14
14
14
12
12
12
12
12
11
11
11
11
11
11
11
11
11
11
11
11
11
11
11
11
11
10
10
10
10
10
10
9
9
9
9
9
8
8
8
8
8
8
8
8
8
8
8
8
9
9
9
9
9
9
9
9
9
9
10
10
10
10
10
11
10
10
11
11
9
8
8
8
8
8
10
9
10
11
12
12
12
12
12
13
13
13
13
13
13
13
13
13
13
13
13
13
13
13
13
13
13
13
13
13
13
13
13
13
13
13
13
13
13
13
13
13
13
13
13
13
13
13
13
13
13
13
13
13
13
13
13
13
13
13
13
13
13
13
13
13
13
13
13
13
13
13
13
13
13
13
13
13
13
13
13
13
13
13
13
13
13
13
13
13
13
13
13
14
15
15
15
15
14
15
14
14
14
13
15
15
15
15
15
15
15
15
15
15
15
15
15
15
15
15
15
15
13
13
13
13
12
12
12
13
13
13
13
12
12
12
12
12
12
13
13
13
13
13
13
13
13
13
13
13
13
13
13
13
13
13
13
13
13
13
13
13
13
13
13
13
13
13
13
12
12
12
12
12
12
11
11
11
11
11
11
11
11
11
11
11
11
11
11
11
11
11
11
11
11
11
11
12
11
11
11
11
11
12
12
13
13
15
16
16
16
16
16
16
16
16
15
15
15
16
16
16
16
16
16
16
16
16
16
16
16
16
16
16
16
16
16
16
16
16
16
16
16
16
16
16
16
16
16
16
16
16
16
16
16
16
16
16
16
16
16
16
16
16
16
16
16
16
16
16
16
16
16
16
16
16
16
16
16
16
16
16
16
16
16
16
16
16
16
16
16
16
16
16
16
16
16
17
16
16
16
16
16
17
17
17
17
17
16
16
15
15
15
14
15
15
16
16
16
16
14
14
14
14
14
14
14
14
14
14
14
14
14
14
14
15
15
15
15
14
14
13
13
13
12
12
12
12
11
11
11
11
11
11
10
10
10
10
10
10
10
10
10
10
9
9
9
9
9
9
9
9
9
9
8
8
8
8
8
8
8
8
9
9
9
9
9
9
9
8
8
8
8
8
7
7
7
7
8
9
9
9
9
9
9
10
10
10
10
10
10
10
10
10
10
10
10
11
11
11
11
11
10
10
10
10
10
10
10
10
10
10
10
11
11
11
11
11
11
11
11
11
11
11
11
11
11
11
11
11
11
11
11
11
11
11
11
11
11
11
11
11
11
11
13
13
13
13
13
13
13
13
13
13
13
13
13
13
13
13
13
13
13
13
13
13
13
16
19
19
19
19
21
20
20
20
20
20
19
19
20
20
21
21
21
22
22
22
22
22
22
21
21
21
21
21
21
21
21
21
22
22
22
23
23
23
23
23
23
23
23
23
23
23
23
23
23
23
23
24
25
25
25
24
24
24
23
23
23
23
23
23
23
23
23
23
23
23
23
23
23
23
23
23
23
23
23
23
23
22
22
22
22
22
22
22
22
22
22
22
22
22
21
21
20
20
20
20
20
20
20
20
19
19
19
19
19
19
19
20
20
20
20
20
20
20
21
21
21
21
22
22
22
22
22
22
22
22
22
22
23
24
25
25
24
24
24
25
25
25
25
26
26
26
27
25
25
25
25
27
27
27
27
29
28
28
27
27
25
25
25
25
25
25
25
25
25
23
23
23
23
23
23
23
23
23
23
22
22
22
22
22
21
21
21
21
21
21
21
21
21
21
21
21
21
21
20
20
20
20
20
20
20
19
19
19
20
20
20
20
20
20
20
20
20
20
20
20
20
19
19
19
19
19
19
19
19
19
19
19
19
19
18
18
18
17
17
17
18
18
18
18
18
17
18
17
17
17
17
17
18
19
19
19
19
18
18
17
17
17
16
16
16
16
16
16
16
16
16
16
16
16
16
16
16
15
16
15
15
14
13
13
13
13
13
13
13
12
12
12
12
12
12
12
12
12
12
12
12
12
12
12
12
12
11
11
11
11
10
10
10
11
12
12
13
13
13
15
16
16
16
16
17
17
17
17
17
17
18
18
19
19
19
19
19
19
20
19
19
20
20
20
19
19
19
19
19
19
20
20
20
22
22
22
22
22
21
21
21
20
20
20
20
20
20
20
20
20
20
20
20
20
20
20
20
20
20
20
20
20
20
20
20
20
20
20
20
20
20
20
20
20
20
20
20
21
21
21
21
20
21
20
21
21
21
21
21
21
21
21
21
21
21
22
22
22
22
22
22
22
22
22
22
22
22
22
22
22
22
22
22
22
22
22
22
25
24
24
26
25
25
25
25
25
25
24
24
24
24
24
24
24
24
24
24
21
21
21
21
21
21
20
19
18
16
16
16
16
16
16
16
16
16
16
13
13
13
13
13
14
14
14
14
13
13
13
13
13
13
13
13
13
13
13
13
13
13
13
13
13
13
13
13
13
13
14
14
14
14
13
13
13
13
13
13
13
13
13
13
13
13
13
13
13
13
13
13
14
14
14
14
14
14
14
14
14
14
14
14
14
14
13
13
13
13
13
13
13
13
13
13
13
13
13
13
13
13
13
13
13
13
13
13
13
12
12
12
12
12
12
12
12
13
13
13
12
12
12
12
12
12
12
12
11
11
11
11
10
10
10
12
13
14
16
14
18
18
19
19
19
18
18
18
18
18
18
17
17
17
16
16
17
18
17
16
16
16
18
18
18
18
19
19
19
19
19
19
19
19
19
19
19
19
19
19
19
19
19
19
19
19
20
20
21
21
21
21
21
21
22
22
23
23
23
23
23
23
23
24
24
24
24
24
24
24
24
25
25
25
25
25
25
25
25
25
25
25
25
25
25
25
25
25
25
25
25
25
25
25
25
25
25
25
25
26
26
26
27
27
27
27
27
27
27
27
27
27
27
27
26
26
26
26
25
25
25
25
25
24
25
24
24
24
24
24
24
24
24
23
23
23
23
23
23
23
24
24
22
22
22
21
21
21
21
21
21
21
17
17
16
16
16
16
16
15
15
15
16
16
16
16
16
16
14
14
14
15
16
17
18
18
18
18
18
18
17
16
16
16
16
16
15
15
15
16
19
19
18
18
19
20
20
22
22
22
22
22
22
22
22
22
22
22
22
22
22
22
22
22
22
22
22
22
22
22
22
22
22
22
22
22
21
22
22
21
21
21
21
21
21
21
21
21
21
21
21
21
21
21
21
21
21
21
20
20
19
19
19
19
19
22
22
22
22
22
24
24
24
24
24
24
24
24
27
35
35
37
38
41
41
41
44
44
44
44
44
44
44
44
44
44
44
44
46
46
46
47
47
47
47
47
47
47
47
51
52
55
55
55
55
55
55
55
55
55
55
55
54
55
57
57
57
58
61
61
61
63
64
64
73
73
73
74
74
72
72
72
72
71
72
73
73
73
72
72
72
72
72
72
72
71
71
71
71
71
71
71
71
71
71
71
71
71
71
71
71
71
70
70
71
72
72
72
72
72
72
72
72
71
71
71
69
66
66
63
63
63
62
61
61
61
61
60
60
60
59
59
59
59
59
59
59
59
59
59
59
59
59
59
58
58
58
58
58
58
58
58
58
58
55
55
55
52
49
47
47
47
47
47
47
48
49
49
49
49
49
49
50
48
48
50
50
52
50
50
50
50
50
48
48
48
48
48
48
44
44
44
43
43
43
43
43
44
43
41
43
43
44
46
46
45
45
45
44
44
44
44
44
44
43
41
41
41
41
41
41
41
41
41
41
40
39
39
39
39
39
39
38
38
37
36
33
33
33
33
32
32
32
32
32
32
31
31
31
31
31
31
31
31
31
30
30
30
30
30
30
30
30
30
30
30
30
30
30
30
30
30
30
33
31
31
31
31
31
30
32
32
32
34
35
33
33
33
33
33
33
34
34
34
34
34
34
35
35
35
34
34
33
33
33
33
33
33
33
33
33
32
32
30
30
30
30
30
29
29
29
29
29
29
29
29
29
29
29
29
27
27
27
27
27
27
27
27
27
27
27
26
26
26
26
26
26
26
25
25
25
25
25
25
25
25
25
25
25
25
25
25
25
25
25
25
25
25
25
25
25
25
23
23
22
22
22
22
22
22
21
21
21
21
21
21
21
26
27
25
25
25
25
24
26
27
27
27
27
27
27
27
27
27
27
27
27
27
27
27
27
27
27
27
27
27
27
26
25
22
22
22
22
21
21
20
20
20
20
19
19
19
19
19
19
19
19
19
19
19
19
19
19
19
19
19
19
19
20
20
21
21
21
21
21
22
22
22
22
22
22
22
22
22
22
22
22
22
22
22
22
24
25
29
30
29
29
28
28
28
28
30
30
30
30
31
31
30
30
30
30
30
30
30
30
30
30
30
30
30
30
30
30
29
29
28
28
28
27
27
27
27
27
27
27
26
25
25
25
25
25
25
25
25
25
25
25
25
25
25
22
22
23
22
22
22
22
22
22
22
22
22
22
21
21
21
21
21
21
21
21
21
20
20
20
21
21
21
21
22
24
26
26
27
27
27
26
26
26
26
26
26
27
27
27
27
27
27
27
26
26
26
26
27
28
28
28
28
27
27
27
27
27
27
27
27
27
27
27
27
27
27
26
25
25
25
25
25
25
25
25
25
25
24
23
23
23
23
24
24
24
24
24
24
22
22
23
23
23
23
23
23
23
22
22
21
19
19
19
19
19
18
16
16
17
18
19
22
25
26
26
26
26
25
25
25
25
25
25
25
25
25
25
25
25
25
27
27
27
29
30
34
37
37
37
38
38
39
39
39
39
39
39
39
39
39
39
39
39
40
41
41
41
41
41
41
41
41
41
41
41
41
41
41
41
41
41
41
41
41
41
41
41
41
41
41
41
41
41
41
41
41
41
41
41
41
41
41
42
42
43
43
43
43
43
43
43
46
47
47
49
50
51
55
72
75
76
76
76
76
76
79
81
82
85
86
86
87
86
86
86
86
86
86
86
86
86
86
86
86
88
88
89
89
89
86
86
86
86
86
86
86
86
86
85
85
84
84
84
84
83
83
83
83
80
80
89
91
95
98
98
98
99
99
99
100
100
100
100
100
99
97
97
97
97
97
95
94
94
94
93
92
92
92
92
91
91
91
91
89
89
89
89
88
87
88
89
89
84
84
84
85
87
86
86
87
89
89
88
88
88
88
88
89
89
87
87
87
87
87
86
83
83
83
84
85
85
85
83
80
80
80
79
78
78
78
80
80
81
81
81
81
81
81
81
82
82
83
84
84
84
84
84
83
83
83
83
84
86
83
83
83
89
88
87
89
89
89
88
89
94
95
94
94
95
95
95
95
94
94
93
91
90
90
90
89
88
86
87
87
86
85
84
86
86
86
86
86
86
86
86
87
86
85
85
85
86
85
86
86
85
83
83
83
83
87
88
88
88
88
88
89
89
88
87
86
86
84
84
83
83
81
81
80
81
80
80
78
78
80
80
80
80
80
80
78
75
75
75
75
74
74
74
73
73
73
72
72
72
72
72
72
72
72
72
71
71
70
69
69
71
71
70
70
69
67
66
69
70
69
69
70
68
71
69
69
69
68
65
64
64
64
69
72
72
72
72
72
72
72
72
72
72
72
72
69
69
69
68
67
67
67
67
66
66
64
64
62
62
61
61
61
60
60
57
57
56
56
55
55
55
55
52
52
50
50
50
48
48
48
48
49
49
49
47
47
46
46
47
48
49
50
51
52
58
58
58
60
60
59
59
59
58
58
58
58
58
58
57
57
56
56
56
56
56
56
56
56
56
55
55
56
56
55
54
53
53
53
52
52
52
52
52
56
55
55
55
55
55
55
59
60
61
61
61
61
61
62
64
66
68
67
67
67
66
66
66
66
67
69
70
70
69
69
70
70
69
68
69
69
68
68
67
67
67
68
68
68
68
69
69
69
69
69
69
69
68
67
67
67
67
65
64
66
64
64
64
64
64
63
64
63
63
64
66
66
75
80
82
83
83
81
81
85
85
86
89
83
84
83
84
88
89
89
93
94
94
96
97
97
96
96
95
94
94
94
94
94
94
91
91
91
91
91
91
91
91
91
91
91
91
91
91
90
91
91
92
94
94
94
94
94
93
94
94
94
94
94
92
93
93
93
92
92
92
91
94
94
94
94
89
89
88
88
88
89
89
88
88
88
88
88
87
86
86
87
87
88
87
85
85
83
84
84
83
82
82
79
79
79
79
79
78
78
78
78
78
78
78
78
78
78
78
75
74
74
74
75
75
75
75
75
73
72
71
71
69
72
78
78
78
78
83
82
82
82
85
86
86
88
89
90
89
91
87
87
86
85
83
83
85
84
83
83
83
81
81
78
78
78
78
78
78
78
78
78
78
76
74
75
78
78
77
77
75
74
74
74
72
72
72
69
69
69
69
69
69
70
70
71
72
71
72
72
72
72
72
72
72
72
71
70
70
72
72
71
69
69
69
69
69
67
67
68
68
66
66
67
67
67
69
69
72
76
81
83
82
80
81
83
84
86
87
87
89
90
91
91
91
90
90
90
90
90
90
90
90
91
91
91
89
89
90
90
91
91
90
89
86
83
83
82
81
81
81
81
81
81
81
81
81
81
81
81
80
77
77
77
77
77
76
75
75
75
74
73
72
72
72
72
71
70
70
70
70
70
70
70
69
69
69
69
69
69
68
66
66
66
66
66
66
66
67
69
69
69
70
69
69
69
69
69
69
72
72
71
71
69
67
67
67
67
66
65
64
63
64
65
66
65
62
61
61
61
62
62
62
62
63
64
67
67
66
67
76
76
77
77
77
76
76
76
76
76
77
77
75
75
75
75
75
72
71
69
69
68
66
66
66
66
64
60
58
58
58
58
58
58
56
56
55
55
54
54
55
55
55
54
53
53
53
53
52
55
55
55
55
52
52
52
52
52
52
52
52
52
51
51
51
51
51
51
51
51
51
51
51
51
50
50
50
50
51
52
52
52
51
51
53
52
52
52
52
52
50
50
50
50
50
50
49
48
48
48
48
48
48
48
47
47
47
47
47
47
47
46
47
47
46
46
46
46
46
46
44
44
44
42
42
42
42
43
44
43
41
41
41
40
39
36
36
34
34
38
38
39
41
41
41
41
41
39
39
40
40
54
58
61
62
64
66
67
67
71
72
72
72
70
71
72
74
76
80
80
80
83
84
84
88
88
87
86
87
85
86
86
86
86
86
86
85
85
85
85
86
86
86
87
85
85
85
86
118
119
123
123
123
123
122
123
123
123
123
123
123
122
122
122
122
122
122
122
122
122
122
122
122
122
121
121
121
121
121
121
120
120
120
120
120
120
120
120
120
122
122
122
122
121
120
120
120
120
120
120
120
119
119
119
119
119
119
118
118
118
117
115
114
115
115
117
117
118
118
118
118
115
116
116
116
115
114
114
115
116
116
114
112
112
112
112
112
111
111
111
110
111
110
111
113
112
112
111
108
108
108
107
108
108
108
105
105
111
112
113
111
110
110
110
111
111
110
110
110
108
108
108
106
105
103
103
103
103
103
101
100
99
99
99
97
89
89
89
89
89
89
89
89
88
88
87
84
84
84
84
84
83
82
82
82
81
80
80
80
80
80
80
80
80
80
81
79
79
79
79
80
78
78
78
78
75
75
75
74
74
75
75
75
75
72
69
69
69
68
68
68
69
69
69
69
69
69
69
69
67
67
67
65
63
64
63
62
62
64
64
63
64
64
64
64
66
66
66
66
66
66
66
68
69
72
73
73
72
72
77
77
79
79
79
77
77
78
78
78
78
78
76
76
75
78
78
79
78
79
78
79
75
74
72
72
72
72
74
74
74
74
72
73
72
72
70
70
70
70
70
70
71
70
70
70
69
69
68
69
69
69
69
71
71
70
70
70
69
69
67
66
66
66
67
68
68
68
68
68
68
69
71
71
72
73
75
75
76
76
76
76
76
75
75
75
75
74
74
74
73
72
72
72
72
72
72
72
71
71
71
71
71
69
68
66
67
68
67
67
67
67
67
67
67
67
69
69
71
77
78
86
87
88
89
86
87
87
87
87
85
86
86
85
85
86
85
85
88
89
88
88
89
89
89
89
87
83
83
83
83
83
83
81
81
82
82
82
81
81
80
80
79
79
79
79
79
78
78
77
75
75
75
75
75
75
75
75
75
75
75
77
78
78
78
76
76
76
75
75
74
74
74
74
74
74
74
74
73
73
73
73
73
73
72
72
72
72
71
69
69
69
69
68
74
76
76
75
74
74
78
78
78
79
79
79
79
79
79
78
78
77
77
77
75
75
76
76
75
75
75
72
72
72
72
72
74
75
78
80
80
80
80
80
80
78
78
78
76
75
75
75
74
74
74
74
74
74
72
69
64
63
63
63
63
64
63
57
57
57
57
57
56
55
55
55
54
54
52
52
54
54
55
55
55
55
53
54
55
55
55
52
52
52
52
51
51
51
51
52
52
53
53
55
53
54
54
54
54
53
52
53
53
53
53
53
52
52
51
51
51
51
51
51
50
51
51
51
50
50
49
49
49
49
49
50
50
49
50
50
50
50
50
50
50
50
50
50
50
50
50
50
50
50
50
50
53
53
54
58
58
58
62
62
62
62
60
58
58
60
60
61
61
63
63
64
66
66
66
65
66
66
65
65
65
65
66
66
64
63
63
62
60
61
61
61
61
61
63
63
63
63
63
63
64
63
63
63
62
61
62
62
62
62
62
61
61
61
61
61
60
60
60
59
58
58
56
56
56
56
56
56
56
57
58
58
57
57
58
58
58
58
58
58
57
57
57
55
55
54
55
55
55
54
54
54
55
55
55
56
55
56
57
57
58
57
57
57
57
56
54
54
54
55
55
55
55
54
54
54
54
54
54
54
54
54
54
54
54
53
53
50
50
50
50
48
48
48
48
48
48
48
48
48
48
50
50
50
50
47
47
47
47
47
47
47
47
45
45
43
41
41
41
40
40
41
40
40
39
39
39
39
39
40
40
41
41
40
41
41
41
41
41
41
41
41
40
40
40
40
40
40
40
46
48
48
48
47
46
46
47
47
47
47
50
50
49
47
49
55
56
67
72
74
75
86
83
85
86
86
86
86
86
86
86
83
83
83
83
83
83
83
83
83
83
83
82
82
81
81
81
82
82
82
82
82
82
82
82
82
82
82
80
80
79
79
79
79
79
75
76
76
77
77
78
77
78
78
78
78
78
78
77
77
77
77
77
78
78
79
79
78
78
78
78
78
78
78
78
78
77
77
77
77
77
77
77
77
77
77
77
77
77
76
79
79
79
80
80
78
79
76
77
75
75
75
75
75
75
77
78
77
77
77
77
77
76
76
76
76
76
79
80
79
79
79
79
79
79
79
79
78
78
78
78
76
76
75
75
75
74
73
74
72
73
70
70
70
71
71
71
71
75
78
78
79
79
79
80
80
89
87
85
87
94
97
100
102
103
102
102
101
101
102
103
102
102
102
102
102
100
100
99
99
102
102
103
100
100
103
104
110
139
142
140
142
142
142
148
153
153
155
156
155
156
156
156
156
156
157
157
157
157
158
157
155
155
155
155
153
153
153
153
154
156
156
156
161
161
163
163
164
164
164
162
162
164
164
162
169
171
172
172
172
172
172
171
171
170
171
170
170
170
169
169
170
172
173
173
174
174
173
173
174
173
172
172
173
174
173
173
173
174
174
174
172
172
170
170
170
172
171
172
172
172
172
170
169
169
168
168
169
172
175
175
172
173
172
175
175
175
172
178
184
187
187
189
188
186
186
186
186
185
185
183
181
180
180
179
179
179
180
180
180
178
172
170
170
170
170
170
170
172
169
172
172
172
175
171
166
166
164
164
165
165
164
163
157
154
153
153
153
153
153
152
154
155
155
151
149
147
147
144
144
144
141
133
132
131
132
133
133
136
137
138
136
135
130
128
128
127
130
133
133
136
146
164
189
192
192
196
200
198
199
197
200
203
203
203
203
209
213
214
215
222
221
225
225
227
227
227
229
230
230
230
229
229
228
228
225
225
225
225
224
223
223
221
222
221
222
221
221
224
223
224
224
230
231
231
231
231
224
224
221
221
225
226
225
225
222
219
219
219
218
218
220
220
217
217
217
218
218
222
222
221
222
229
234
234
235
234
233
232
228
228
230
228
230
230
229
229
237
247
250
250
250
250
250
253
253
254
259
259
258
259
251
251
248
247
247
247
247
246
243
238
234
234
234
231
228
228
227
227
226
225
220
217
214
207
206
206
206
215
217
217
217
217
221
222
222
221
221
221
221
222
220
219
219
218
212
211
205
204
203
203
202
201
200
199
199
199
199
198
198
197
195
195
192
188
187
187
187
186
185
183
183
183
182
182
181
180
172
172
171
171
171
169
169
167
164
162
161
161
161
161
161
161
159
156
153
150
149
148
146
145
144
144
142
141
139
139
139
138
138
131
132
131
131
128
117
116
116
112
113
113
114
112
111
111
109
105
103
103
103
103
101
101
96
87
81
77
77
78
74
75
75
74
71
66
64
44
37
33
24
13
11
9
8
8
6
5
5
5
5
5
5
5
5
5
5
5
5
5
5
6
6
6
6
6
6
6
6
6
6
6
6
6
6
6
6
6
6
6
7
7
7
7
8
8
8
8
8
8
8
8
8
8
8
8
8
8
8
8
8
9
9
9
10
10
10
10
10
10
10
10
10
10
10
10
10
10
10
10
10
10
11
11
11
11
11
11
11
11
11
11
11
11
11
11
11
11
11
11
11
11
11
11
11
11
11
11
11
11
11
11
11
11
11
11
11
11
11
11
11
11
11
11
11
11
11
11
11
11
11
11
11
11
11
10
10
10
10
10
10
10
10
10
10
10
9
9
9
9
9
9
9
9
9
9
9
9
9
9
9
9
9
9
9
8
8
8
8
8
8
8
8
8
8
8
8
8
8
8
8
8
8
8
8
8
8
8
8
8
8
8
8
8
8
8
8
8
7
6
6
6
6
6
6
6
6
6
6
6
6
6
6
6
6
5
5
5
5
5
5
5
5
5
5
5
5
5
5
5
5
5
5
5
5
5
5
5
5
5
5
4
4
4
4
4
4
4
4
4
5
5
5
5
5
5
5
5
5
5
5
5
5
5
4
4
4
4
4
4
5
5
5
5
5
4
4
4
4
5
5
5
5
5
5
5
5
5
5
5
5
4
4
4
4
4
4
4
4
4
4
4
4
4
4
4
4
4
4
4
4
4
4
4
4
4
4
4
4
4
4
4
4
4
4
4
4
4
4
4
4
4
4
4
4
4
4
4
4
4
4
4
4
4
4
4
4
4
4
4
4
4
4
4
5
5
5
5
6
6
6
6
6
6
6
6
6
5
5
5
5
5
5
6
6
6
6
6
6
6
7
7
7
7
7
6
6
6
6
6
6
6
6
6
6
6
6
6
6
6
5
5
5
5
5
5
5
5
5
5
5
5
5
7
7
7
7
7
7
7
7
7
7
7
8
7
7
7
8
8
8
8
8
8
8
8
8
8
7
7
7
7
7
7
7
7
7
7
7
7
7
7
7
7
7
7
7
7
7
7
7
7
7
7
7
7
7
7
7
7
7
7
7
7
7
7
7
7
7
7
7
7
7
7
7
7
7
7
7
7
7
8
8
8
8
8
8
8
8
8
8
8
7
7
7
7
7
7
7
7
7
7
7
7
7
7
7
6
6
6
6
6
6
5
5
5
5
5
5
5
5
5
5
5
5
5
5
5
5
5
5
5
5
5
5
5
5
5
5
5
5
5
5
5
5
5
4
4
5
5
5
5
5
5
5
5
5
5
5
5
5
5
5
5
5
5
5
5
5
5
5
5
5
5
5
5
5
5
5
5
5
5
5
5
5
6
6
6
6
6
6
6
6
6
6
7
7
7
7
7
7
7
7
7
7
7
7
7
7
7
7
7
7
7
7
7
6
6
6
6
6
6
5
5
5
5
5
5
5
5
5
5
5
5
5
5
5
5
5
5
5
5
5
5
5
5
5
5
5
5
5
5
5
5
5
5
5
5
5
5
5
5
5
5
5
5
5
5
5
5
5
5
5
5
5
5
5
5
5
5
5
5
5
5
5
5
5
5
5
5
5
5
5
5
5
5
5
5
5
5
4
4
4
4
4
4
4
4
3
2
2
2
2
2
2
2
2
2
2
2
2
2
2
2
2
2
2
2
2
2
2
2
2
2
2
2
2
2
2
2
2
2
2
2
2
2
2
2
2
2
2
2
2
2
2
2
2
2
2
2
2
2
2
2
2
2
2
2
2
2
2
2
2
3
5
5
5
5
5
5
5
5
5
5
5
5
5
5
5
5
5
5
5
5
5
5
5
5
5
5
5
5
5
5
5
5
5
6
8
8
9
10
10
10
10
10
10
12
14
14
14
14
13
13
13
13
13
13
13
13
13
13
13
13
13
13
13
13
13
13
13
13
13
13
13
13
13
13
13
13
13
13
13
13
13
13
13
13
13
13
13
13
13
13
13
13
13
13
15
15
15
15
15
15
15
15
15
15
15
15
15
15
15
15
15
15
15
15
15
15
15
15
15
15
14
14
14
14
14
14
14
14
14
14
14
14
14
14
14
14
14
14
14
14
16
18
22
22
22
24
24
25
25
25
25
25
25
25
26
26
26
26
25
25
25
25
25
25
25
25
25
25
25
25
25
25
25
24
24
24
24
24
24
24
24
24
23
22
22
22
22
22
22
22
23
24
25
25
25
25
25
24
23
23
23
22
22
22
22
22
22
22
22
22
22
22
22
22
23
23
24
30
30
31
33
33
33
33
33
33
33
33
35
42
44
47
49
49
48
48
47
47
47
47
47
47
47
47
47
47
47
47
47
47
47
47
46
46
46
46
46
46
45
45
45
45
44
44
44
44
44
44
44
44
44
44
44
44
44
44
44
43
43
43
43
43
43
42
42
42
42
41
43
42
42
42
42
42
42
41
40
40
41
41
41
42
42
41
41
41
41
41
41
41
41
41
41
41
41
42
44
44
44
44
44
45
45
45
45
45
45
44
44
44
44
44
44
44
44
43
43
43
44
42
42
42
42
42
42
41
41
40
40
40
40
40
39
38
39
39
39
39
38
37
37
37
37
37
37
37
37
37
36
36
36
36
35
34
34
34
34
32
32
31
30
32
32
32
32
32
30
30
30
30
30
30
30
30
29
27
27
27
28
27
28
29
27
27
27
27
25
25
25
27
27
27
28
28
29
29
29
29
28
28
28
27
27
27
27
26
25
25
26
25
25
25
25
24
24
24
24
24
23
23
23
23
23
23
23
23
23
22
22
24
24
25
25
25
25
25
25
25
25
25
25
25
25
25
25
25
25
25
25
25
25
25
25
25
26
26
26
26
26
26
26
26
26
26
26
26
27
26
27
27
27
26
26
26
26
26
26
26
27
28
28
28
28
28
27
27
28
28
28
28
28
28
29
27
27
27
27
27
28
30
30
30
30
30
31
33
33
34
36
38
39
39
39
38
39
39
39
41
41
41
41
41
41
41
41
41
41
41
41
41
41
41
41
41
40
40
40
39
39
39
39
40
40
40
39
39
39
39
38
40
40
41
41
41
41
41
41
41
41
41
41
41
41
40
40
40
40
41
41
41
41
41
41
41
41
41
41
41
41
41
40
40
41
41
41
41
41
41
41
39
39
39
40
40
41
40
39
39
39
39
39
39
39
38
38
38
38
38
38
38
38
37
37
38
39
38
37
36
36
36
34
34
33
33
33
33
33
33
33
33
33
33
33
33
33
32
31
31
32
32
33
33
33
33
33
33
31
32
33
33
33
33
32
32
32
32
31
31
31
30
30
30
30
30
30
30
30
29
29
29
29
29
29
29
27
28
25
25
25
25
23
23
23
23
24
24
24
24
24
24
24
24
24
24
23
23
22
20
20
20
20
20
19
21
19
20
18
17
17
17
17
18
19
19
20
21
22
24
23
23
23
28
28
28
29
30
30
30
30
33
33
33
33
33
33
33
32
32
32
32
32
32
32
30
30
30
30
30
30
29
29
29
29
29
29
29
29
29
29
29
29
29
29
28
28
28
28
28
28
28
28
28
28
28
28
28
28
28
28
28
28
27
27
27
28
28
28
28
28
27
27
27
27
27
27
27
26
27
27
27
27
27
29
30
30
30
30
30
31
32
32
32
32
32
32
32
32
32
32
32
32
32
32
32
32
32
32
32
30
31
31
30
30
30
30
31
31
31
31
31
31
31
31
31
31
31
31
31
31
31
30
30
30
30
30
30
30
29
29
29
28
29
29
29
28
28
28
28
28
27
27
27
27
27
27
26
25
25
25
25
25
25
25
25
25
25
25
25
25
25
25
25
25
25
25
25
25
25
25
25
25
25
24
24
24
23
23
23
22
22
22
22
22
22
22
22
22
22
22
22
21
22
22
22
22
22
22
24
24
25
27
27
27
27
27
27
27
27
27
27
27
27
27
27
27
27
26
27
27
27
27
25
25
25
25
26
26
26
25
23
23
24
23
23
23
23
23
23
23
23
23
23
22
22
22
22
22
22
22
21
21
21
22
22
22
24
24
24
24
24
24
24
23
23
23
23
24
25
25
25
25
25
25
25
24
24
24
24
24
24
24
24
24
24
24
24
24
24
24
23
23
23
23
23
22
22
22
22
22
22
22
23
23
23
23
23
23
22
22
22
20
20
19
19
19
19
19
19
19
19
19
19
19
18
18
18
17
17
17
17
17
16
17
16
16
16
16
16
16
16
16
16
16
14
13
13
12
12
12
11
11
11
11
11
13
13
13
13
13
15
15
15
15
15
15
15
14
14
15
15
15
16
16
16
16
16
16
16
16
16
16
16
16
16
16
16
16
16
15
15
15
15
15
15
15
15
15
15
15
14
14
13
13
13
13
13
13
13
13
13
13
13
13
13
13
15
15
16
17
18
18
18
18
18
18
18
18
18
18
16
16
16
16
16
16
16
16
16
16
16
16
16
16
16
16
16
17
16
18
18
19
19
18
18
17
17
17
17
17
17
17
17
17
16
16
16
16
16
16
16
16
16
16
16
16
16
16
16
16
16
16
16
16
16
16
16
16
16
16
16
16
16
16
16
16
16
16
16
16
18
18
18
17
17
17
17
17
17
17
17
17
17
17
17
17
17
16
16
16
16
16
16
16
16
16
16
16
15
15
14
14
14
14
14
14
14
14
14
14
14
13
13
13
13
13
13
12
12
12
12
11
11
11
11
11
12
12
12
12
12
11
11
11
11
11
11
11
11
11
11
11
11
11
9
9
9
9
9
8
8
8
8
8
8
8
8
8
8
8
8
8
8
8
8
8
8
8
7
7
6
6
6
6
6
6
6
6
6
6
6
6
6
6
6
6
6
6
6
5
5
5
5
5
5
5
5
5
5
5
5
5
5
5
5
5
5
5
5
5
5
5
5
5
5
5
5
5
5
5
5
5
5
5
5
5
5
5
5
5
5
5
5
5
5
5
5
5
5
5
5
5
5
5
5
5
5
5
5
4
4
4
4
4
4
4
4
4
4
4
4
4
4
4
4
3
3
3
3
3
3
2
2
1
1
0
0
0
0
0
0
0
0
0
0
0
0
0
0
0
0
0
0
0
0
0
0
0
0
0
0
0
0
0
0
0
0
0
0
0
0
0
0
0
0
0
0
0
0
0
0
0
0
0
0
0
0
0
0
0
0
0
0
0
0
0
0
0
0
0
0
0
0
0
0
0
0
0
0
0
0
0
0
0
0
0
0
0
0
0
0
0
0
0
0
0
0
0
0
0
0
0
0
0
0
0
0
0
0
0
0
0
0
0
0
0
0
0
0
0
0
0
0
0
0
0
0
0
0
0
0
0
0
0
0
0
0
0
0
0
0
0
0
0
0
0
0
0
0
0
0
0
0
0
0
0
0
0
0
0
0
0
0
0
0
0
0
0
0
0
0
0
0
0
0
0
0
0
0
0
0
0
0
0
0
0
0
0
0
0
0
0
0
0
0
0
0
0
0
0
0
0
0
0
0
0
0
0
0
0
0
0
0
0
0
0
0
0
0
0
0
0
0
0
0
0
0
0
0
0
0
0
0
0
0
0
0
0
0
0
0
0
0
0
0
0
0
0
0
0
0
0
0
0
0
0
0
0
0
0
0
0
0
0
0
0
0
0
0
0
0
0
0
0
0
0
0
0
0
0
0
0
0
0
0
0
0
0
0
0
0
0
0
0
0
0
0
0
0
0
0
0
0
0
0
0
0
0
0
0
0
0
0
0
0
0
0
0
0
0
0
0
0
0
0
0
0
0
0
0
0
0
0
0
0
0
0
0
0
0
0
0
0
0
0
0
0
0
0
0
0
0
0
0
0
0
0
0
0
0
0
0
0
0
0
0
0
0
0
0
0
0
0
0
0
0
0
0
0
0
0
0
0
0
0
0
0
0
0
0
0
0
0
0
0
0
0
0
0
0
0
0
0
0
0
0
0
0
0
0
0
0
0
0
0
0
0
0
0
0
0
0
0
0
0
0
0
0
0
0
0
0
0
0
0
0
0
0
0
0
0
0
0
0
0
0
0
0
0
0
0
0
0
0
0
0
0
0
0
0
0
0
0
0
0
0
0
0
0
0
0
0
0
0
0
0
0
0
0
0
0
0
0
0
0
0
0
0
0
0
0
0
0
0
0
0
0
0
0
0
0
0
0
0
0
0
0
0
0
0
0
0
0
0
0
0
0
0
0
0
0
0
0
0
0
0
0
0
0
0
0
0
0
0
0
0
0
0
0
0
0
0
0
0
0
0
0
0
0
0
0
0
0
0
0
0
0
0
0
0
0
0
0
0
0
0
0
0
0
0
0
0
0
0
0
0
0
0
0
0
0
0
0
0
0
0
0
0
0
0
0
0
0
0
0
0
0
0
0
0
0
0
0
0
0
0
0
0
0
0
0
0
0
0
0
0
0
0
0
0
0
0
0
0
0
0
0
0
0
0
0
0
0
0
0
0
0
0
0
0
0
1
1
1
2
2
2
2
2
3
4
4
4
4
4
4
4
4
4
4
4
4
4
4
4
4
4
4
4
4
4
4
4
4
4
4
4
4
4
4
4
4
4
4
4
4
4
4
4
4
4
4
4
4
4
4
4
4
4
4
4
4
4
4
4
4
4
4
4
4
4
4
4
4
4
4
4
4
4
4
4
4
4
4
4
4
4
4
4
4
4
4
4
4
4
4
4
4
4
4
4
4
4
4
4
4
4
4
4
4
4
4
4
4
4
4
4
4
4
4
4
4
4
3
3
3
2
2
2
1
1
1
1
1
0
0
0
0
0
0
0
0
0
0
0
0
0
0
0
0
0
0
0
0
0
0
0
0
0
0
0
0
0
0
0
0
0
0
0
0
0
0
0
0
0
0
0
0
0
0
0
0
0
0
0
0
0
0
0
0
0
0
0
0
0
0
0
0
0
0
0
0
0
0
0
0
0
0
0
0
0
0
0
0
0
0
0
0
0
0
0
0
0
0
0
0
0
0
0
0
0
0
0
0
0
0
0
0
0
0
0
0
0
0
0
0
0
0
0
0
0
0
0
0
0
0
0
0
0
0
0
0
0
0
0
0
0
0
0
0
0
0
0
0
0
0
0
0
0
0
0
0
0
0
0
0
0
0
0
0
0
0
0
0
0
0
0
0
0
0
0
0
0
0
0
0
0
0
0
0
0
0
0
0
0
0
0
0
0
0
0
0
0
0
0
0
0
0
0
0
0
0
0
0
0
0
0
0
0
0
0
0
0
0
0
0
0
0
0
0
0
0
0
0
0
0
0
0
0
0
0
0
0
0
0
0
0
0
0
0
0
0
0
0
0
0
0
0
0
0
0
0
0
0
0
0
0
0
0
0
0
0
0
0
0
0
0
0
0
0
0
0
0
0
0
0
0
0
0
0
0
0
0
0
0
0
0
0
0
0
0
0
0
0
0
0
0
0
0
0
0
0
0
0
0
0
0
0
0
0
0
0
0
0
0
0
0
0
0
0
0
0
0
0
0
0
0
0
0
0
0
0
0
0
0
0
0
0
0
0
0
0
0
0
0
0
0
0
0
0
0
0
0
0
0
0
0
0
0
0
0
0
0
0
0
0
0
0
0
0
0
0
0
0
0
0
0
0
0
0
0
0
0
0
0
0
0
0
0
0
0
0
0
0
0
0
0
0
0
0
0
0
0
0
0
0
0
0
0
0
0
0
0
0
0
0
0
0
0
0
0
0
0
0
0
0
0
0
0
0
0
0
0
0
0
0
0
0
0
0
0
0
0
0
0
0
0
0
0
0
0
0
0
0
0
0
0
0
0
0
0
0
0
0
0
0
0
0
0
0
0
0
0
0
0
0
0
0
0
0
0
0
0
0
0
0
0
0
0
0
0
0
0
0
0
0
0
0
0
0
0
0
0
0
0
0
0
0
0
0
0
0
0
0
0
0
0
0
0
0
0
0
0
0
0
0
0
0
0
0
0
0
0
0
0
0
0
0
0
0
0
0
0
0
0
0
0
0
0
0
0
0
0
0
0
0
0
0
0
0
0
0
0
0
0
0
0
0
0
0
0
0
0
0
0
0
0
0
0
0
0
0
0
0
0
0
0
0
0
0
0
0
0
0
0
0
0
0
0
0
0
0
0
0
0
0
0
0
0
0
0
0
0
0
0
0
0
0
0
0
0
0
0
0
0
0
0
0
0
0
0
0
0
0
0
0
0
0
0
0
0
0
0
0
0
0
0
0
0
0
0
0
0
0
0
0
0
0
0
0
0
0
0
0
0
0
0
0
0
0
0
0
0
0
0
0
0
0
0
0
0
0
0
0
0
0
0
0
0
0
0
0
0
0
0
0
0
0
0
0
0
0
0
0
0
0
0
0
0
0
0
0
0
0
0
0
0
0
0
0
0
0
0
0
0
1
1
1
1
1
1
1
1
1
1
1
1
1
1
1
1
1
1
1
1
0
0
0
0
0
0
0
0
0
0
0
0
0
0
0
0
0
0
0
0
0
0
0
0
0
0
0
0
0
0
0
0
1
1
1
1
1
1
1
1
2
2
2
2
2
2
2
2
2
2
2
2
2
2
2
2
2
2
2
2
2
2
2
2
2
2
2
2
2
2
2
2
2
2
2
2
2
2
2
2
2
2
2
2
2
2
2
2
2
2
2
2
2
2
2
2
2
2
2
2
2
2
2
2
2
2
2
2
2
2
2
2
2
2
2
2
2
2
2
2
2
2
2
2
2
2
2
2
2
2
2
2
2
2
2
2
2
2
2
2
2
2
2
2
2
2
2
2
2
2
2
2
2
2
2
2
2
2
2
2
2
2
2
2
2
2
2
2
2
2
2
2
2
2
2
2
2
2
2
2
2
2
2
2
2
2
2
2
2
2
2
2
2
2
2
2
2
1
1
0
0
0
0
0
0
0
0
0
0
0
0
0
0
0
0
0
0
0
0
0
0
0
0
0
0
0
0
0
0
0
0
0
0
0
0
0
0
0
0
0
0
0
0
0
0
0
0
0
0
0
0
0
0
0
0
0
0
0
0
0
0
0
0
0
0
0
0
0
0
0
0
0
0
0
0
0
0
0
0
0
0
0
0
0
0
0
0
0
0
0
0
0
0
0
0
0
0
0
0
0
0
0
0
0
0
0
0
0
0
0
0
0
0
0
0
0
0
0
0
0
0
0
0
0
0
0
0
0
0
0
0
0
0
0
0
0
0
0
0
0
0
0
0
0
0
0
0
0
0
0
0
0
0
0
0
0
0
0
0
0
0
0
0
0
0
0
0
0
0
0
0
0
0
0
0
0
0
0
0
0
0
0
0
0
0
0
0
0
0
0
0
0
0
0
0
0
0
0
0
0
0
0
0
0
0
0
0
0
0
0
0
0
0
0
0
0
0
0
0
0
0
0
0
0
0
0
0
0
0
0
0
0
0
0
0
0
0
0
0
0
0
0
0
0
0
0
0
0
0
0
0
0
0
0
0
0
0
0
0
0
0
0
0
0
0
0
0
0
0
0
0
0
0
1
1
1
1
1
1
1
1
1
1
1
1
1
1
1
1
1
1
1
1
1
1
1
1
1
1
1
1
1
1
1
1
1
1
1
1
1
1
1
1
1
1
1
1
1
1
1
1
1
1
1
1
1
1
1
1
1
1
1
1
1
1
1
1
1
1
1
1
1
1
1
1
1
1
1
1
1
1
1
1
1
1
1
1
1
1
1
1
1
1
1
1
1
1
1
1
1
1
1
1
1
1
1
1
1
1
1
1
1
1
1
1
1
1
1
1
1
1
1
1
1
1
1
1
1
1
1
1
1
1
1
1
1
1
1
1
1
1
1
1
1
1
1
1
1
1
1
1
1
1
1
1
1
1
1
1
1
1
1
1
1
1
1
1
1
1
1
1
1
0
0
0
0
0
0
0
0
0
0
0
0
0
0
0
0
0
0
0
0
0
0
0
0
0
0
0
0
0
0
0
0
0
0
0
0
0
0
0
0
0
0
0
0
0
0
0
0
0
0
0
0
0
0
0
0
0
0
0
0
0
0
0
0
0
0
0
0
0
0
0
0
0
0
0
0
0
0
0
0
0
0
0
0
0
0
0
0
0
0
0
0
0
0
0
0
0
0
0
0
0
0
0
0
0
0
0
0
0
0
0
0
0
0
0
0
0
0
0
0
0
0
0
0
0
0
0
0
0
0
0
0
0
0
0
0
0
0
0
0
0
0
0
1
2
2
2
2
2
2
2
2
2
2
2
2
2
2
2
2
2
2
2
2
2
2
2
2
2
2
2
2
2
2
2
2
2
2
2
2
2
2
2
2
2
2
2
2
2
2
2
2
2
2
2
2
2
2
2
2
2
2
2
2
2
2
2
2
2
2
2
2
2
2
2
2
2
2
2
2
2
2
2
2
2
2
2
2
2
2
2
2
2
2
2
2
2
2
2
2
2
2
2
2
2
2
2
2
2
2
2
2
2
2
2
2
2
2
2
2
2
2
2
2
2
2
2
2
2
2
2
2
2
2
2
2
2
2
2
2
2
2
2
2
2
2
2
2
2
2
2
2
2
1
1
1
1
1
0
0
0
0
0
0
0
0
0
0
0
0
0
0
0
0
0
0
0
0
0
0
0
0
0
0
0
0
0
0
0
0
0
0
0
0
0
0
0
0
0
0
0
0
0
0
0
0
0
0
0
0
0
0
0
0
0
0
0
0
0
0
0
0
0
0
0
0
0
0
0
0
0
0
0
0
0
0
0
0
0
0
0
0
0
0
0
0
0
0
0
0
0
0
0
0
0
0
0
0
0
0
0
0
0
0
0
0
0
0
1
1
1
1
1
1
1
1
1
1
1
1
1
1
1
1
1
1
1
1
1
1
1
1
1
1
1
1
1
1
1
1
1
2
2
2
2
2
2
2
2
2
2
2
2
2
2
2
2
2
2
2
2
2
2
2
2
2
2
2
2
2
2
2
2
2
2
2
3
3
3
3
3
3
3
4
4
4
4
5
5
5
5
5
5
5
5
5
5
5
5
5
5
5
5
5
5
5
5
5
5
5
5
5
5
5
5
5
5
5
5
5
5
5
5
5
5
5
5
5
5
5
5
5
5
5
5
5
5
5
5
5
5
5
5
5
5
5
5
5
5
5
5
5
5
5
5
5
5
5
5
5
5
4
4
4
4
4
5
5
5
5
5
5
5
5
5
5
5
5
5
5
5
6
7
7
6
6
6
6
6
6
5
5
5
5
5
5
5
5
5
5
5
5
5
5
5
5
5
5
5
5
5
5
5
5
5
5
5
5
5
5
5
4
4
4
4
4
4
4
4
4
4
4
4
4
4
4
4
4
4
4
4
4
4
4
3
3
3
3
3
3
3
2
2
2
2
2
2
2
2
2
2
2
2
2
2
2
2
2
2
2
2
2
2
2
2
2
2
2
2
2
2
2
2
2
3
3
3
3
3
3
3
3
3
3
3
3
4
4
4
4
4
4
4
4
4
4
4
4
4
4
4
4
3
3
3
3
3
3
3
3
3
2
2
2
2
2
2
2
2
2
2
2
2
2
2
2
2
2
2
2
2
2
2
2
2
2
2
2
2
2
2
2
2
1
1
1
1
1
1
1
1
1
1
1
1
1
1
1
1
1
1
1
1
1
1
1
1
1
1
1
1
1
1
1
1
1
1
1
1
1
1
1
1
1
1
1
1
1
2
2
2
2
2
1
1
1
1
1
1
1
2
2
2
2
2
2
2
2
2
2
2
2
2
2
2
2
2
2
2
2
1
1
1
1
1
1
1
1
1
1
1
1
1
1
1
1
1
1
1
1
1
1
1
1
1
1
1
1
1
1
1
1
1
1
1
1
1
1
1
1
1
1
1
1
1
1
1
1
1
1
1
1
1
1
1
1
1
1
1
1
1
1
1
1
1
1
1
1
1
1
1
1
1
1
1
1
1
1
1
1
1
1
2
2
2
2
2
2
2
2
2
2
2
2
2
2
2
2
2
2
2
2
2
2
2
2
2
2
2
2
2
2
2
2
2
2
2
1
1
1
1
1
1
1
1
1
1
1
1
1
1
1
2
2
2
2
2
2
2
2
2
2
2
2
2
2
2
2
2
2
2
2
2
2
2
2
2
2
2
2
2
2
2
2
2
2
2
2
2
2
2
2
2
2
1
1
1
1
1
1
1
1
1
1
1
1
1
1
1
1
1
1
1
1
1
1
1
1
1
1
1
1
1
1
1
1
1
1
1
1
1
1
1
1
1
1
1
1
1
1
1
1
1
1
1
1
1
1
2
2
2
2
2
2
2
2
2
2
2
2
2
2
1
1
1
1
1
1
1
1
1
1
1
1
1
1
1
1
1
1
2
2
2
2
2
2
2
2
2
2
2
2
2
2
2
2
2
2
2
2
2
2
2
2
2
2
2
2
2
2
2
2
2
2
2
2
2
2
2
2
2
2
2
2
2
2
2
2
2
2
2
2
2
2
2
2
2
2
2
2
2
2
2
2
2
2
2
2
2
2
2
2
2
2
2
2
2
2
2
2
2
2
2
2
2
2
2
2
2
2
2
2
2
3
3
3
3
3
3
3
3
3
3
3
3
3
3
3
3
3
3
3
2
2
2
2
2
2
2
2
2
2
2
2
2
2
2
2
2
2
2
2
2
2
2
2
2
2
2
2
2
2
2
2
2
2
2
2
2
2
2
2
2
2
2
2
2
2
2
2
2
2
2
2
2
2
2
2
2
2
2
2
2
2
2
2
2
2
2
2
2
2
2
2
2
2
2
2
2
2
2
2
2
2
2
2
2
2
2
2
2
2
2
2
2
2
2
2
2
2
2
2
2
2
2
2
2
2
2
2
2
2
2
2
2
2
2
2
2
2
2
2
2
2
2
2
2
2
2
2
2
2
2
2
2
2
2
1
1
1
1
1
1
1
1
1
1
1
1
1
1
1
1
1
1
1
1
1
1
1
1
1
1
1
1
1
1
1
1
1
2
2
2
2
2
2
2
2
2
2
2
2
2
2
2
2
2
2
2
2
2
2
2
2
2
2
2
2
2
2
2
2
2
2
2
2
2
2
2
2
2
2
2
2
2
2
2
2
2
2
2
2
2
2
2
2
2
2
2
2
2
2
2
2
2
2
2
2
1
1
1
1
1
1
1
1
2
2
2
2
2
2
2
2
2
2
2
2
2
2
2
2
2
2
2
2
2
2
2
2
2
2
2
2
2
2
2
2
2
3
3
3
3
3
3
4
4
4
4
4
4
4
4
4
4
4
4
4
4
4
4
4
4
4
4
4
4
4
4
4
4
4
4
4
4
4
4
4
4
4
4
4
4
4
4
4
5
5
5
5
5
5
5
5
5
5
5
5
5
5
5
5
5
5
5
5
5
5
5
5
5
5
5
5
5
5
5
5
5
5
5
5
5
5
5
5
5
5
5
5
5
5
5
5
5
5
5
5
5
5
5
5
5
5
5
5
4
4
4
4
4
4
4
4
4
4
3
3
4
4
4
4
5
5
5
5
5
5
5
5
5
5
5
5
5
5
5
5
5
5
5
4
4
4
4
5
5
5
5
5
5
5
5
5
5
5
5
5
5
5
5
5
5
5
5
5
5
5
5
5
5
5
5
5
5
5
5
5
5
5
5
5
5
5
5
5
5
5
5
4
4
4
3
3
3
3
3
3
3
3
3
3
3
3
3
3
3
3
3
3
3
3
3
3
3
3
4
4
4
4
4
4
4
4
4
4
5
5
5
5
5
5
5
5
5
5
5
5
5
5
5
5
5
5
5
6
6
6
6
6
6
6
6
6
6
6
5
5
5
5
5
5
5
5
6
7
7
7
7
7
7
7
7
7
7
7
7
8
8
8
8
8
8
8
8
8
8
8
8
8
8
8
8
8
8
8
8
8
8
8
8
8
8
8
8
8
8
8
8
8
8
8
8
8
8
8
8
8
7
7
7
7
7
7
7
7
7
7
7
7
7
7
7
7
7
7
7
7
6
6
6
6
6
6
6
6
6
6
6
6
6
6
6
6
6
6
6
6
6
6
6
6
6
6
6
6
6
6
6
5
5
5
5
5
5
5
5
5
5
5
5
5
5
5
5
5
5
5
5
5
5
6
6
6
6
6
6
6
6
6
6
6
6
6
6
6
6
6
5
5
5
5
5
5
5
5
5
5
5
5
5
5
5
5
5
5
5
5
5
5
5
5
5
5
5
4
4
4
4
4
4
4
4
4
4
4
4
4
4
4
4
4
4
4
4
4
4
4
4
3
3
3
3
3
3
3
3
3
3
3
3
3
3
3
3
3
3
2
2
2
2
2
2
2
2
2
2
2
2
2
2
2
2
2
2
2
2
2
2
2
2
2
2
2
2
2
2
2
2
2
2
2
2
2
2
2
2
2
2
2
2
2
2
2
2
2
2
2
2
2
2
2
3
3
3
3
3
3
4
4
4
4
4
4
4
3
3
3
3
3
3
3
3
3
3
3
3
3
3
3
2
2
2
2
2
2
2
2
2
2
2
2
2
2
2
2
2
2
2
2
2
2
2
2
2
2
2
2
2
2
2
2
2
2
2
2
2
2
2
2
2
2
2
2
2
2
2
2
2
2
2
2
2
2
2
2
2
2
2
2
2
2
2
2
2
2
2
2
2
2
2
2
2
2
2
2
2
2
2
2
2
2
2
2
2
2
2
2
2
2
2
2
2
2
2
2
2
2
2
2
2
2
2
2
2
2
2
2
2
2
2
2
2
2
2
2
2
2
2
2
2
2
2
2
2
5
5
5
5
5
5
5
5
5
5
5
5
5
5
5
5
5
5
5
5
5
6
6
7
7
7
7
7
7
7
7
7
7
8
8
8
8
8
8
8
8
8
8
8
8
8
8
8
8
8
8
8
8
8
8
8
8
8
8
8
8
8
8
8
8
9
9
9
9
9
9
9
9
9
9
9
9
9
9
9
9
9
9
9
9
8
8
8
8
8
8
8
8
8
8
8
8
8
8
11
11
11
12
12
12
12
12
12
12
12
13
13
13
13
12
12
13
13
13
13
13
13
13
13
13
13
13
13
13
13
13
11
11
11
11
11
11
11
11
12
12
12
12
12
12
12
12
11
11
11
11
12
12
12
12
11
11
11
11
11
11
11
11
11
11
11
12
12
13
13
13
13
13
13
13
13
13
13
13
13
13
13
13
13
13
13
13
13
13
13
13
13
13
13
13
13
13
13
13
13
13
13
13
13
13
13
13
13
13
13
13
13
13
11
11
11
11
11
11
11
11
11
11
11
11
11
11
11
11
11
11
10
10
10
10
10
10
10
10
10
10
10
10
10
10
10
10
10
10
10
10
11
11
11
12
12
12
12
12
12
12
12
11
11
11
11
10
10
14
14
25
27
34
36
36
36
36
37
37
37
37
36
36
36
36
36
37
37
37
37
36
36
36
36
36
36
36
36
36
36
37
37
37
37
37
37
37
38
38
38
38
38
39
39
39
39
39
39
39
39
39
39
39
39
39
39
40
40
40
40
40
40
40
40
40
40
40
40
39
39
39
39
39
39
39
39
39
39
39
39
39
38
38
38
39
39
39
39
40
40
42
43
43
43
43
43
43
43
43
43
43
43
43
42
42
42
41
41
41
41
41
41
44
43
43
43
44
44
44
44
43
43
43
44
46
47
47
47
48
48
49
50
50
50
50
49
49
48
50
50
50
51
52
52
52
53
54
54
52
54
55
65
67
72
80
88
90
89
101
101
102
102
103
103
103
106
105
107
107
103
104
103
103
103
103
103
100
100
100
101
103
108
108
108
108
108
108
108
107
107
105
105
105
105
105
105
105
105
105
105
105
105
105
106
106
105
105
105
106
106
106
106
105
105
104
104
104
104
104
104
104
103
103
103
103
103
103
103
104
104
104
104
104
104
104
104
104
104
104
103
102
103
101
103
103
103
103
103
104
104
108
109
111
116
117
117
117
117
122
123
124
124
125
125
125
122
122
122
123
123
122
122
122
122
122
122
121
121
121
122
124
135
141
143
145
145
150
149
149
149
147
147
146
144
144
144
144
142
142
142
142
141
140
141
141
143
144
142
139
139
136
136
134
130
126
127
128
128
128
128
128
125
122
122
120
120
120
119
118
117
116
114
111
111
111
111
109
108
103
103
102
102
102
103
105
106
107
110
111
114
114
114
114
113
113
109
109
109
109
109
107
107
106
106
108
108
107
108
108
108
108
107
107
107
107
107
107
108
108
108
108
108
108
108
106
104
109
112
111
113
112
120
119
120
122
123
127
125
125
125
121
121
121
122
121
120
118
117
119
119
119
118
117
114
115
118
119
121
123
122
121
119
119
117
117
117
117
117
117
117
115
114
114
113
113
113
113
114
114
114
114
114
114
111
110
110
109
109
110
120
124
123
123
119
119
117
117
117
117
117
117
117
117
118
116
116
116
116
117
117
117
117
118
117
116
114
114
114
114
113
113
111
111
111
108
108
108
108
108
108
108
106
106
106
106
106
105
105
105
105
105
107
107
107
108
108
108
107
107
105
102
100
100
101
101
102
102
102
101
101
97
97
97
97
97
97
97
96
96
93
91
91
91
91
91
92
92
92
91
89
89
88
89
90
90
89
89
89
89
89
91
92
89
86
84
84
84
84
85
84
85
88
89
89
90
90
89
86
86
87
89
91
91
89
87
88
88
89
89
89
89
89
86
86
86
86
82
80
80
80
80
81
81
79
78
78
80
83
85
86
86
86
85
85
94
101
114
119
114
125
153
163
169
183
183
183
191
189
189
206
209
215
215
215
215
216
217
217
217
218
217
216
220
217
219
219
218
220
221
222
224
223
223
221
221
225
225
225
225
225
225
225
225
225
225
225
225
224
224
224
224
224
224
224
224
224
224
224
224
225
226
228
230
232
233
236
237
238
236
236
236
236
236
236
234
234
234
234
234
234
234
234
234
234
234
234
234
233
231
231
230
230
230
229
229
230
231
230
230
230
230
229
228
228
228
227
226
226
225
224
224
223
221
217
217
217
217
217
220
219
219
214
211
212
213
213
213
213
212
210
208
208
207
202
203
202
202
201
200
197
198
198
196
188
188
186
186
186
185
180
180
185
187
188
188
189
189
189
189
189
190
191
191
191
189
189
184
170
170
175
180
181
182
180
178
186
188
188
189
190
189
188
186
186
183
181
176
176
176
178
160
160
158
164
167
171
172
171
172
172
171
170
171
171
169
168
167
167
167
160
159
158
158
158
158
157
157
151
153
150
152
152
152
153
153
153
151
151
151
151
150
149
148
147
146
145
144
144
146
144
144
142
142
144
144
144
144
144
144
144
144
141
142
142
142
142
143
143
144
144
143
143
145
149
157
158
164
164
166
172
170
171
172
172
170
171
172
175
179
179
180
180
179
177
176
176
175
175
174
174
175
175
175
175
174
175
175
174
164
164
164
164
164
166
167
167
167
167
167
167
165
165
165
165
163
158
152
149
149
148
148
148
148
148
148
148
148
148
148
148
148
148
148
148
147
145
145
142
142
138
136
136
135
134
134
133
133
133
133
132
131
128
128
126
126
124
121
120
120
119
119
117
117
113
113
113
113
111
109
106
105
105
105
105
105
105
105
105
105
105
105
100
97
97
97
94
85
82
76
75
75
75
73
67
67
66
66
67
58
47
47
45
42
25
15
8
8
8
7
2
2
2
2
2
2
2
2
2
2
2
2
2
2
2
2
2
2
2
2
2
2
2
2
2
2
2
2
2
2
2
3
3
3
3
3
3
3
3
3
3
3
3
3
3
3
3
3
3
3
3
3
3
3
3
3
3
3
3
3
3
3
3
3
3
3
3
3
3
3
3
3
3
3
3
3
3
3
3
3
3
3
3
3
3
3
3
3
3
3
3
3
3
4
4
4
4
4
4
4
4
4
4
4
4
4
4
4
4
4
4
4
4
4
4
4
4
4
4
4
4
4
4
4
4
4
4
4
4
4
4
4
4
4
4
4
4
4
4
4
4
4
4
4
4
4
4
4
4
4
4
4
4
4
4
4
4
4
3
3
3
3
3
3
3
3
3
3
3
3
3
3
3
3
3
3
3
3
3
3
3
3
4
4
4
3
3
3
3
3
3
3
3
3
3
3
3
3
3
3
3
2
2
2
2
2
2
2
2
2
2
2
2
2
4
4
5
5
5
8
10
11
11
11
11
11
11
11
13
13
13
13
13
13
13
13
13
13
13
13
13
13
13
13
13
13
13
13
13
13
13
13
13
12
12
12
12
11
11
11
11
11
11
11
11
11
11
11
11
11
11
11
11
11
11
11
11
11
11
11
11
11
11
11
11
11
11
11
11
11
11
11
11
11
11
11
11
11
11
12
12
12
12
12
12
12
12
12
12
12
12
12
12
11
11
12
12
12
12
12
12
13
13
13
13
13
13
13
13
13
13
13
13
13
13
13
13
13
13
13
13
13
13
13
13
13
13
13
13
13
13
13
13
13
13
13
13
13
13
13
13
13
13
13
13
13
13
13
13
13
13
13
13
13
13
12
12
12
12
12
12
12
12
12
12
12
12
12
12
11
11
11
11
11
11
11
11
11
11
11
11
11
11
11
11
11
11
11
11
11
11
11
11
11
11
11
11
11
11
11
11
10
10
10
10
10
10
10
9
9
9
9
9
9
9
10
11
11
11
11
11
11
11
11
10
10
11
11
12
12
12
10
11
11
11
11
11
11
11
11
11
11
11
11
11
12
12
12
12
12
11
11
11
11
11
11
11
11
11
11
11
11
11
11
11
11
11
11
11
11
11
11
11
11
11
11
11
11
11
9
9
9
9
9
9
9
9
9
9
9
9
9
9
9
9
9
9
9
9
9
9
9
9
9
9
9
9
9
9
9
9
9
9
9
9
9
9
9
9
9
11
11
11
10
10
10
10
10
10
10
10
10
10
9
9
9
9
9
9
9
9
9
9
9
9
9
9
8
10
10
10
10
10
10
10
10
11
11
11
11
11
11
11
11
11
11
11
11
9
9
9
9
10
11
10
8
6
5
5
5
5
5
5
5
5
5
7
8
8
8
8
9
9
9
10
11
12
13
13
13
14
14
14
14
14
14
16
16
16
16
16
16
16
16
16
16
16
16
16
16
16
16
16
16
16
16
16
16
16
16
16
16
16
16
16
16
16
16
16
16
16
16
16
16
16
16
16
16
16
16
16
16
16
16
16
16
16
16
16
16
16
16
16
15
15
16
16
16
16
16
16
16
16
16
16
16
16
16
16
16
16
16
16
16
16
16
16
16
16
16
16
16
16
16
16
16
16
16
16
16
16
16
16
16
14
14
14
14
14
14
14
14
14
14
13
13
13
13
13
13
13
13
13
13
13
13
13
11
11
11
11
12
11
11
11
11
11
11
11
11
11
12
12
12
12
12
12
12
12
12
12
12
12
12
12
12
11
11
11
11
11
11
11
11
11
11
11
11
11
11
10
10
10
10
10
10
8
8
8
8
8
8
8
8
8
8
8
8
8
8
8
8
8
8
8
7
7
6
6
6
6
6
6
6
6
6
6
6
6
6
6
6
6
6
6
6
6
6
6
6
5
5
5
5
5
5
5
5
5
5
5
5
5
5
5
5
5
5
5
5
5
5
5
5
5
5
5
5
5
5
5
5
5
5
5
4
4
4
4
3
2
2
2
2
2
2
2
2
2
2
2
2
2
2
1
1
1
1
1
1
2
2
2
2
2
2
2
2
2
2
2
2
2
2
2
2
2
2
2
2
2
2
2
2
2
2
2
2
2
2
3
3
3
3
3
3
3
3
3
3
3
4
4
4
5
5
5
5
5
5
5
5
5
5
5
5
5
5
5
5
5
5
5
5
5
5
5
5
5
5
5
5
5
5
5
5
5
5
5
5
5
5
5
5
5
5
6
6
6
6
6
6
6
6
6
6
6
6
6
6
6
6
6
6
6
6
6
6
6
6
6
6
6
6
6
6
6
5
5
5
5
5
5
5
5
5
5
5
5
5
5
5
5
5
5
5
5
5
5
5
5
5
5
5
5
5
5
5
5
5
5
5
5
5
5
5
5
4
4
4
5
5
5
5
5
5
5
5
5
5
4
4
4
4
4
4
4
4
4
4
4
4
4
4
4
4
4
4
4
5
5
5
5
5
5
5
5
5
5
5
5
5
5
5
5
5
4
4
4
4
4
4
4
4
4
4
4
4
5
5
5
5
5
5
5
4
4
4
4
4
4
4
4
4
4
4
4
4
4
4
4
4
4
4
4
4
4
4
4
4
4
4
4
4
4
4
4
4
4
4
4
4
4
4
4
4
4
4
4
4
4
3
2
2
2
2
2
2
2
2
2
2
2
2
2
2
2
2
2
2
2
2
2
2
2
2
2
2
2
2
2
2
2
2
2
2
2
2
2
2
2
2
2
2
2
2
2
2
2
2
2
2
1
1
1
1
1
1
1
2
4
4
5
5
5
5
5
5
5
5
5
5
5
5
5
5
5
5
4
4
4
4
4
4
4
4
4
4
4
4
4
4
4
4
4
4
4
4
4
4
4
4
4
4
4
4
4
4
4
4
4
4
4
4
4
4
4
4
4
4
4
4
4
4
4
4
4
4
4
4
4
4
4
4
4
4
4
4
4
4
4
4
4
4
4
5
5
5
5
5
5
5
5
5
5
5
5
5
5
5
5
5
5
5
5
5
5
5
5
5
5
5
5
5
5
5
5
5
5
5
5
5
5
5
5
5
5
5
5
4
4
4
4
4
4
4
4
4
4
4
4
4
4
4
4
4
4
4
4
4
4
4
4
4
4
4
4
4
4
3
3
3
3
3
3
3
3
3
2
2
2
2
2
2
2
2
2
2
2
2
2
2
2
2
2
2
2
2
2
2
2
2
2
2
2
2
2
2
2
2
2
2
2
2
2
2
2
2
2
2
2
2
2
2
2
2
2
2
2
2
2
2
2
2
2
2
2
2
2
2
2
2
2
2
1
1
1
1
1
1
1
1
1
1
1
1
1
1
1
1
1
1
1
1
1
1
1
1
1
1
1
1
1
1
1
1
1
1
1
1
1
1
1
1
1
1
1
1
1
1
1
1
1
1
1
1
1
1
1
1
1
1
1
1
1
1
1
1
1
1
1
1
1
1
1
1
0
0
0
0
0
0
0
0
0
0
0
0
0
0
0
0
0
0
0
0
0
0
0
0
0
0
0
0
0
0
0
0
0
0
0
0
0
1
1
1
1
1
1
2
2
2
2
2
2
2
2
2
2
2
2
2
3
3
4
4
4
4
4
4
4
4
4
4
4
4
4
4
4
4
4
4
4
4
4
4
4
4
4
4
4
4
4
4
4
4
4
4
4
4
4
4
4
4
4
4
4
4
4
4
4
4
4
4
4
4
4
4
4
4
4
4
4
4
4
4
4
4
4
4
4
4
4
4
4
4
4
4
4
4
4
4
4
4
4
4
4
4
4
4
4
4
4
4
4
4
4
4
4
4
4
4
4
4
4
4
4
4
4
4
4
4
4
4
4
4
4
4
4
4
4
5
5
5
5
5
5
5
4
4
4
4
4
4
4
4
4
4
4
4
4
4
4
4
4
3
3
3
3
3
3
3
3
3
3
3
3
3
3
3
3
3
3
3
3
3
3
3
3
3
3
4
3
3
3
3
3
4
4
4
4
4
4
4
3
3
3
2
2
2
2
2
2
2
2
2
2
2
2
2
2
2
2
2
2
2
2
2
2
2
2
2
2
2
2
2
2
2
2
2
2
2
2
2
2
2
2
2
2
2
2
2
2
2
2
2
2
2
2
2
2
2
2
2
2
2
2
2
2
2
2
2
2
2
2
2
2
2
2
2
2
2
2
2
2
2
2
2
2
2
2
2
2
2
2
2
2
2
2
2
2
2
2
2
2
1
1
1
1
1
1
1
1
1
1
2
2
2
2
2
2
2
2
2
2
2
2
2
2
2
3
4
4
4
4
4
4
4
4
4
4
4
4
4
4
4
4
4
4
4
4
4
4
4
4
4
4
4
4
4
4
4
4
4
4
4
4
4
4
4
4
4
4
4
4
3
3
3
3
3
3
3
3
3
3
3
3
3
3
3
3
3
3
3
3
3
3
3
3
3
3
3
3
3
3
3
3
3
3
3
4
4
4
5
5
5
5
5
5
5
5
5
5
5
5
5
5
5
5
4
4
4
4
4
4
4
4
4
4
4
5
5
5
5
5
5
6
6
6
6
6
6
6
6
6
6
6
6
5
5
5
5
5
5
5
5
5
5
5
5
5
5
5
5
5
5
5
5
5
5
5
6
6
6
6
6
6
6
6
6
6
6
6
6
6
6
6
6
6
6
6
6
6
6
6
6
6
6
6
6
6
6
6
6
6
6
6
6
6
6
6
6
6
6
6
7
7
7
8
8
8
7
7
7
7
7
7
7
7
7
7
7
7
7
7
7
7
7
7
7
7
7
7
7
7
7
7
7
7
7
7
7
7
7
7
7
7
7
7
7
7
7
7
7
7
7
7
7
7
6
6
6
6
6
6
6
6
6
5
5
5
5
5
4
4
4
4
4
3
3
3
3
3
3
3
3
3
3
3
3
3
3
3
3
3
3
3
3
3
3
3
3
3
3
3
3
3
3
3
3
2
2
2
2
2
2
2
2
2
2
2
2
2
2
2
2
2
2
2
2
2
2
2
2
2
2
2
2
2
2
2
2
2
2
1
1
1
1
1
1
1
1
1
1
0
0
0
0
0
0
0
0
0
0
0
0
0
0
0
0
0
0
0
0
0
0
0
0
0
0
0
0
0
0
0
0
0
0
0
0
0
0
0
0
0
0
0
0
0
0
0
0
0
0
0
0
0
0
0
0
0
0
0
0
0
0
0
0
0
0
0
0
0
0
0
0
0
0
0
0
0
0
0
0
0
0
0
0
0
0
0
0
0
0
0
0
0
0
0
0
0
0
0
0
2
2
2
2
2
2
2
2
2
2
2
2
2
2
2
2
2
2
2
2
2
3
3
3
3
3
3
3
3
3
3
3
3
3
3
3
3
3
3
3
3
3
3
3
3
3
6
8
8
8
8
8
8
8
8
8
8
8
8
8
8
8
8
8
8
8
8
8
8
8
8
8
8
8
8
8
8
8
8
8
8
8
8
8
8
8
8
8
9
9
9
10
11
11
12
12
12
12
12
13
17
18
18
18
18
18
18
18
18
18
18
18
18
18
18
18
18
18
18
18
18
18
18
18
18
18
18
18
18
18
17
17
17
17
17
17
17
17
18
18
18
18
18
18
18
18
18
18
18
18
18
18
18
18
18
18
18
18
18
18
18
18
18
18
18
18
18
18
18
18
18
18
18
18
18
18
18
18
17
17
17
17
17
17
17
17
17
17
17
17
17
17
17
17
17
16
16
16
16
16
16
16
16
16
16
16
17
18
18
18
18
18
18
18
19
19
19
19
19
19
19
19
19
19
18
18
18
18
17
17
17
17
17
17
16
16
16
16
16
16
16
16
15
15
15
15
14
14
14
14
14
14
13
13
13
13
13
13
13
13
13
12
12
12
11
11
12
12
12
13
13
13
13
13
13
13
13
13
13
13
12
11
11
11
12
12
12
12
12
12
12
12
12
11
11
12
12
12
12
11
12
13
13
14
15
16
16
16
16
16
16
16
16
16
16
16
16
16
16
16
16
17
16
16
16
16
16
16
16
16
16
16
16
16
16
16
16
16
17
17
17
17
17
17
17
17
17
17
16
16
16
16
16
16
16
16
16
16
16
16
16
16
16
16
16
16
16
16
16
16
16
16
16
16
16
16
16
16
15
15
15
15
15
15
14
14
14
14
14
14
14
13
13
13
13
13
13
13
13
13
13
13
13
13
13
13
13
13
13
13
13
13
13
13
13
13
13
13
13
13
13
13
13
13
13
13
13
13
13
13
13
13
13
13
13
13
13
13
13
14
14
14
13
14
16
16
16
16
16
16
17
17
17
17
16
16
16
16
16
16
16
16
16
16
16
16
16
16
16
16
16
16
16
16
15
15
15
15
15
15
14
14
14
17
16
17
18
19
19
19
19
19
19
19
19
19
19
19
19
19
19
19
19
19
19
19
19
19
19
19
19
18
18
18
19
20
20
21
21
22
22
22
22
22
22
22
22
22
22
22
22
22
22
22
22
22
22
22
22
21
21
21
21
21
21
21
21
22
22
22
22
24
25
25
25
24
23
23
23
23
23
23
23
25
25
25
25
25
25
25
25
25
25
25
25
25
25
25
25
25
25
25
25
25
25
25
25
25
25
25
25
25
24
24
24
23
23
23
23
22
22
22
22
21
21
21
22
22
20
20
20
20
20
20
20
20
20
20
19
19
20
20
21
20
21
20
20
22
22
23
23
22
22
22
22
22
22
22
22
22
21
21
21
21
22
22
21
19
19
19
18
18
18
18
18
18
18
18
19
19
19
19
19
19
19
19
19
18
18
18
18
18
18
18
18
18
18
19
19
19
19
18
16
17
17
17
17
17
17
17
17
17
16
16
16
16
16
16
16
17
18
18
18
19
21
19
19
19
19
19
19
19
19
19
19
19
19
19
19
19
19
19
20
20
20
20
20
20
20
20
20
20
20
20
20
19
19
19
19
19
19
19
19
19
19
18
19
19
19
19
19
21
21
19
19
19
19
17
17
17
16
17
17
16
16
16
16
16
16
17
16
16
16
16
16
16
16
16
16
16
16
16
16
16
15
15
15
15
14
14
14
14
14
14
14
14
14
14
14
14
14
14
14
14
14
14
14
14
14
14
13
13
13
13
13
13
13
13
12
12
12
12
12
12
12
12
12
12
12
12
12
12
11
10
10
10
10
10
10
10
10
10
10
10
10
10
10
11
11
11
11
11
11
11
11
11
11
11
11
11
11
11
11
11
11
11
11
11
11
11
11
11
11
11
11
11
11
11
11
11
11
11
11
11
11
11
11
11
11
11
11
11
11
11
11
10
10
10
10
10
10
10
10
10
10
10
10
10
10
9
8
7
7
7
7
7
7
5
5
5
5
5
5
5
5
5
5
5
4
4
4
4
5
5
5
5
5
5
5
5
5
5
5
5
5
3
3
4
4
4
4
4
4
4
4
4
4
4
4
4
4
5
5
5
5
5
5
5
5
5
6
6
6
6
6
6
6
6
6
6
6
6
6
6
6
6
6
6
6
6
6
6
6
6
6
6
6
6
6
6
6
6
6
6
6
6
5
5
5
5
5
5
6
6
6
6
6
6
7
8
7
8
8
8
8
8
8
9
9
9
9
9
9
9
9
9
9
10
10
10
10
10
10
10
10
10
10
10
10
9
9
9
9
9
9
9
9
9
9
10
10
9
9
9
9
9
10
10
10
10
10
10
11
11
11
11
11
11
11
11
11
11
11
11
11
11
11
11
11
11
11
11
11
11
11
11
11
11
11
11
11
11
11
11
11
11
11
11
11
11
11
11
11
11
11
11
11
11
11
11
11
11
11
11
11
11
11
11
11
11
11
11
11
11
11
11
11
11
11
11
11
11
11
11
11
11
11
11
11
11
11
11
11
11
11
10
10
10
10
9
9
8
8
8
8
8
8
8
8
8
8
8
8
8
8
8
8
8
8
8
8
8
8
8
8
8
8
8
10
10
10
10
9
9
9
9
9
9
10
10
11
10
10
10
9
9
8
8
8
8
8
8
8
7
7
7
7
7
7
7
6
6
6
6
6
6
6
6
7
7
7
6
6
6
6
6
6
6
6
7
8
8
8
8
8
8
8
8
8
8
8
8
8
8
8
8
8
8
8
8
9
9
9
9
9
9
10
10
10
10
9
9
9
9
9
9
10
10
10
10
10
10
10
10
10
10
10
11
11
11
11
11
11
11
11
11
11
11
11
11
11
11
11
11
11
11
11
11
11
11
11
11
11
9
9
8
8
8
8
8
8
8
9
10
11
11
10
10
10
10
10
10
10
10
10
10
10
10
10
10
10
10
10
9
9
9
9
9
9
9
9
9
9
9
9
9
9
11
11
11
11
11
11
11
11
11
11
11
11
11
12
12
12
13
14
14
14
14
13
13
13
13
13
13
13
13
14
14
14
14
14
13
13
13
13
13
13
13
13
13
13
20
22
26
27
29
30
30
30
30
30
30
31
31
32
32
32
34
34
36
37
36
36
36
36
36
36
36
36
36
36
36
36
36
36
36
36
38
38
38
38
37
37
37
37
37
37
37
37
37
37
37
37
37
37
38
41
44
44
44
44
44
44
45
47
47
47
47
48
48
48
48
48
48
48
48
48
48
48
48
48
48
48
48
50
50
50
51
50
50
50
50
52
53
54
52
59
60
64
64
64
64
65
68
68
72
75
76
76
81
94
96
97
98
98
98
100
97
96
96
96
95
95
95
95
95
94
94
91
97
97
97
97
97
100
99
99
99
97
97
97
96
96
96
95
95
94
94
94
94
94
94
94
94
94
94
94
94
94
94
92
92
92
92
91
91
91
91
91
91
91
91
91
89
89
89
89
89
88
88
88
86
86
86
85
85
85
85
85
85
85
85
85
85
83
84
84
84
84
83
83
83
83
83
83
83
83
82
82
81
80
80
78
78
77
77
77
76
72
72
72
72
72
72
66
66
68
68
67
67
67
66
65
61
61
61
61
61
57
57
55
55
52
51
52
52
51
51
51
50
50
48
45
45
45
45
44
44
43
42
43
43
43
43
43
43
43
41
41
40
40
40
40
39
39
39
38
38
37
37
37
36
36
35
35
33
33
33
32
32
32
30
30
30
30
30
30
27
27
27
27
27
27
27
27
27
27
27
27
27
27
27
27
27
26
26
24
24
24
24
22
22
22
22
22
22
25
26
32
33
33
33
34
35
34
34
34
34
32
31
30
30
31
33
40
48
53
54
52
62
64
64
65
65
64
64
63
64
64
64
64
61
61
61
63
64
64
64
64
65
65
65
65
65
65
65
65
66
66
66
66
66
66
66
66
66
66
66
65
65
65
65
65
64
64
64
64
64
64
64
64
64
64
64
63
63
62
62
62
63
63
65
66
66
66
66
68
69
69
69
69
69
69
69
71
71
71
71
72
72
72
72
72
72
72
72
72
72
72
70
74
75
76
81
83
85
86
90
91
96
99
107
147
183
189
192
200
205
213
213
214
213
213
213
214
215
216
219
220
219
217
221
222
223
231
231
231
242
242
242
242
242
242
241
241
240
239
239
239
239
239
239
239
239
239
239
236
241
242
242
242
242
242
241
241
240
240
240
239
239
239
239
239
239
238
237
237
237
236
236
235
234
234
234
234
233
233
233
231
231
231
231
230
230
228
228
228
228
228
228
228
228
228
227
227
227
226
223
223
223
224
223
223
223
222
222
222
221
221
221
220
220
218
218
218
218
217
217
215
211
206
199
198
200
201
201
201
201
200
197
197
195
192
189
186
176
176
178
176
176
175
175
173
170
170
169
169
169
169
169
169
169
168
166
164
164
161
158
150
142
142
142
142
144
145
145
142
133
130
130
130
130
130
130
127
124
115
115
115
114
109
109
108
108
108
108
108
105
104
104
99
99
97
97
93
93
93
92
91
91
91
89
89
89
87
87
87
87
86
86
86
86
86
86
85
85
85
85
83
83
83
83
82
78
78
78
78
78
77
76
76
76
76
76
76
75
72
72
71
67
66
64
64
64
64
64
60
59
60
59
58
57
57
57
58
57
57
55
55
56
50
44
29
24
24
17
11
6
6
5
5
5
5
5
5
5
5
5
5
5
5
5
5
5
5
5
5
5
5
5
5
5
5
5
5
5
5
5
5
5
5
5
5
5
5
5
5
5
5
5
5
5
5
5
5
5
5
5
5
5
5
5
5
5
5
5
5
5
5
5
5
5
5
5
5
5
5
5
5
5
5
5
5
5
5
5
5
5
5
5
5
5
5
5
5
5
5
5
5
5
5
6
6
6
6
6
6
6
6
7
7
7
7
7
7
7
7
7
7
7
7
7
7
7
7
8
8
8
8
8
8
8
8
8
8
7
7
7
7
7
7
8
8
8
8
8
8
8
8
8
8
8
8
8
8
8
8
8
8
8
9
8
8
8
8
8
9
9
9
9
9
8
8
9
9
9
9
10
10
11
11
11
11
11
11
11
11
11
11
11
11
11
11
11
11
11
11
11
11
11
11
11
11
11
11
11
11
11
11
11
11
11
11
11
11
11
11
11
11
12
12
12
13
13
13
13
13
15
15
15
16
15
15
18
19
21
22
25
25
33
34
39
39
39
39
39
39
39
39
39
39
39
39
39
39
39
39
39
39
39
39
39
39
39
39
39
39
39
39
39
39
39
39
39
39
39
39
39
39
39
39
39
39
39
39
39
39
39
38
38
38
37
37
37
37
37
37
38
38
38
38
38
38
38
37
37
38
38
38
38
38
38
38
39
41
41
42
42
42
42
42
42
42
42
41
41
41
41
40
39
39
39
39
39
39
39
39
39
39
38
39
39
39
39
39
39
39
39
39
39
40
40
40
39
39
39
39
39
39
39
39
39
39
39
38
38
38
38
36
36
36
38
38
39
39
41
40
39
39
39
38
37
37
37
37
37
37
36
36
36
36
36
39
39
39
39
40
41
41
41
41
41
41
41
41
41
40
40
40
39
39
39
39
39
39
39
39
39
38
38
37
37
37
36
34
34
34
34
34
34
34
33
33
33
33
33
35
34
34
34
34
34
34
34
33
33
33
33
33
33
33
33
32
32
32
32
32
32
32
32
31
31
30
30
30
30
30
30
30
30
30
30
30
30
30
30
30
30
30
30
30
29
29
29
29
29
29
30
29
29
29
29
28
27
27
27
27
27
27
27
27
27
27
27
27
27
27
27
28
28
28
28
28
28
28
27
27
27
27
27
27
27
27
26
26
26
25
25
24
24
24
24
24
24
24
22
22
21
21
21
21
20
20
20
20
20
20
20
20
20
19
19
19
19
19
19
19
22
22
22
22
22
22
22
22
22
22
22
22
22
22
22
22
22
22
22
21
21
21
21
20
21
21
24
25
26
27
29
29
29
29
29
31
32
32
31
31
32
33
36
39
40
40
39
40
41
41
44
44
46
46
47
47
46
45
45
46
46
45
45
46
47
48
48
47
47
47
47
47
47
47
47
47
47
47
47
47
47
47
47
47
47
47
47
47
47
47
47
47
47
46
44
44
44
44
44
44
44
44
44
44
44
44
44
44
44
44
44
44
44
44
44
43
43
43
43
43
43
43
42
43
43
43
43
43
44
44
44
44
44
44
44
44
44
44
44
44
44
44
44
44
42
42
42
42
42
42
41
41
41
41
41
41
39
39
39
39
39
39
39
39
39
39
38
38
38
37
36
36
36
38
38
37
38
39
39
38
36
36
36
36
35
34
33
32
31
31
31
30
30
30
30
29
29
28
28
28
28
28
28
28
28
27
27
25
24
24
24
24
25
26
27
24
24
24
24
24
23
23
23
23
22
22
22
22
22
22
22
22
22
22
21
21
22
22
22
22
20
20
20
21
21
20
20
20
20
20
19
19
19
19
19
20
19
19
19
19
19
19
19
19
18
18
18
16
16
16
16
16
16
16
16
16
16
16
15
15
14
16
16
16
16
16
16
16
16
16
16
16
16
16
17
17
17
17
17
18
17
17
17
17
17
17
17
17
17
16
15
15
15
14
15
16
19
19
19
19
22
24
24
24
24
24
23
23
23
23
23
23
23
23
23
23
23
23
23
22
22
22
22
22
22
22
22
22
22
22
22
22
22
22
22
22
22
22
22
22
22
22
22
22
22
22
22
22
22
22
22
24
24
24
24
30
29
31
31
31
33
33
32
31
33
33
33
33
33
32
32
32
31
31
31
31
31
31
30
30
30
30
30
30
30
30
30
30
31
31
31
31
31
31
31
31
31
31
31
31
32
32
32
32
32
32
32
32
32
33
33
35
34
34
34
34
35
35
35
35
35
35
35
35
35
34
33
33
33
34
34
34
34
34
34
34
34
33
35
35
34
33
32
32
33
33
33
33
33
33
33
33
33
33
33
33
33
33
33
33
33
33
33
33
33
33
33
33
35
35
35
35
35
35
34
33
32
27
27
27
27
27
27
27
28
28
28
30
30
30
30
30
30
30
30
28
27
27
27
27
27
27
27
27
27
27
27
25
25
25
24
24
24
23
24
24
24
24
24
24
23
23
23
23
23
23
23
23
23
22
22
19
20
20
20
21
21
21
21
21
21
21
21
22
22
22
20
30
31
32
33
30
30
33
39
39
41
42
55
55
55
55
55
56
55
55
55
55
56
56
56
56
55
55
55
55
56
56
56
56
56
55
55
55
55
55
55
55
55
55
54
54
54
54
55
55
55
55
54
54
54
54
54
54
54
54
55
55
55
55
54
54
54
54
54
53
53
53
53
53
53
54
53
55
55
55
55
55
58
58
58
58
58
60
59
61
64
65
65
65
64
64
66
67
67
67
66
68
68
69
69
69
69
69
69
73
72
74
75
74
75
73
73
77
86
92
91
92
91
91
91
91
91
91
91
91
90
90
90
89
89
88
87
87
87
87
85
84
82
82
82
82
81
82
82
81
82
82
82
82
82
82
82
81
81
81
81
81
81
81
81
80
79
79
79
79
79
79
79
78
77
73
72
72
72
72
72
72
72
71
71
70
69
69
68
67
67
67
66
66
66
66
66
66
66
66
66
66
66
64
64
64
64
64
64
64
64
61
61
60
60
60
60
60
59
58
58
58
58
57
57
57
57
57
56
56
56
56
55
55
55
54
51
51
51
50
49
48
47
47
47
47
47
47
46
46
46
45
46
44
43
41
41
41
39
38
37
36
36
36
35
35
35
35
33
33
33
33
32
29
29
29
30
30
29
30
30
29
27
24
23
23
23
23
26
26
23
23
23
21
21
21
21
19
19
19
20
20
20
20
20
20
21
21
21
21
21
21
22
22
24
25
26
26
25
25
25
25
25
25
22
22
22
22
22
22
22
22
22
22
22
22
21
21
21
21
20
19
19
19
19
19
19
19
19
19
19
19
19
19
19
19
19
19
19
19
19
19
19
19
19
19
19
22
22
22
21
21
21
21
22
22
22
23
23
23
23
23
23
23
23
23
23
23
23
23
23
23
23
23
23
23
23
23
23
23
23
23
23
23
23
23
23
23
23
23
23
23
23
23
21
21
21
21
21
21
21
21
21
21
21
21
21
21
21
21
21
21
21
21
21
20
20
20
19
19
19
19
19
19
19
19
19
19
19
19
19
19
19
19
19
19
18
17
17
16
15
14
14
14
14
14
14
14
15
15
15
15
16
16
19
19
19
19
17
17
17
17
17
17
14
14
14
14
14
14
16
19
19
19
19
17
17
17
17
17
17
16
16
16
16
16
18
19
21
21
21
21
21
21
21
22
22
22
22
21
21
20
20
20
20
20
20
20
20
20
21
21
21
21
21
21
21
21
21
21
21
22
22
22
25
26
26
26
26
27
27
27
27
27
27
26
26
26
27
27
27
29
29
29
29
29
29
29
29
29
29
29
29
29
29
29
29
29
30
30
30
30
30
30
30
30
30
30
30
30
30
30
30
30
30
30
30
30
30
30
30
30
29
29
29
29
29
29
28
28
28
28
28
28
28
28
28
28
28
28
28
28
27
27
24
25
25
25
25
25
25
24
23
24
25
27
30
34
34
35
36
36
37
39
39
39
39
39
39
39
40
44
45
45
45
45
45
47
50
54
59
60
60
60
61
61
62
62
61
60
60
59
59
59
60
60
60
60
60
60
61
61
61
61
60
60
60
60
60
61
61
61
61
61
61
61
61
61
60
60
60
59
59
59
59
59
59
59
59
59
60
59
60
60
60
60
60
60
60
60
60
59
59
59
58
58
58
58
58
58
58
58
58
58
58
58
58
58
57
56
56
56
56
56
56
55
55
55
54
52
52
52
53
53
53
53
54
54
53
53
53
50
50
50
50
48
49
49
47
47
47
47
46
45
45
46
46
45
45
44
44
44
44
43
43
43
42
42
42
41
41
40
37
37
37
36
36
36
36
36
36
36
36
36
36
36
36
36
36
36
36
36
36
36
36
36
36
35
34
33
33
32
32
32
31
32
31
31
31
32
33
33
31
31
31
30
30
30
30
30
31
33
38
39
41
43
43
44
44
44
44
44
44
44
44
45
44
44
44
44
44
40
40
40
41
41
40
39
39
40
40
47
57
57
62
65
66
66
66
66
66
70
71
82
94
97
101
100
101
101
101
101
101
101
102
103
103
105
106
106
107
107
107
107
107
106
106
106
105
105
105
105
104
103
103
103
103
103
104
104
103
103
103
103
103
102
103
103
102
102
102
102
102
102
102
102
103
103
103
103
103
103
103
103
103
103
104
108
108
108
108
107
107
108
109
111
111
111
111
114
113
113
114
114
115
115
117
117
117
117
116
116
115
115
115
114
114
114
114
114
114
114
114
114
114
114
113
112
113
113
113
113
114
114
113
113
112
111
111
106
106
107
107
106
105
102
102
100
100
99
98
97
96
94
93
92
92
91
91
91
91
91
91
90
88
88
78
78
79
79
79
79
79
78
80
82
83
82
81
80
80
80
80
80
76
76
75
75
75
75
75
72
69
68
68
68
68
67
67
66
64
64
64
64
64
64
64
62
61
61
61
60
59
59
59
58
58
57
50
50
50
50
50
50
51
50
50
50
50
49
48
50
49
50
47
47
47
47
46
44
41
43
43
43
43
41
41
41
41
41
41
41
41
40
39
39
40
40
39
39
38
38
38
38
38
37
37
37
38
38
38
38
38
38
38
37
37
35
34
34
34
34
33
33
32
32
31
30
30
30
28
27
27
27
27
27
27
28
28
28
28
27
27
27
27
27
27
27
27
27
26
26
26
26
26
26
25
25
25
25
25
25
25
25
25
25
25
25
25
25
25
25
25
23
22
22
22
22
22
22
22
22
22
22
22
22
22
22
22
21
21
21
21
21
19
19
19
18
18
18
17
17
17
17
16
15
14
14
13
13
13
13
13
13
12
11
9
9
8
5
4
3
2
1
1
1
1
1
1
1
1
1
1
1
1
1
1
1
1
1
1
1
1
1
1
1
1
1
1
1
1
1
1
1
1
1
1
1
1
1
1
1
1
1
1
1
1
1
1
1
1
1
1
1
1
2
2
1
1
1
1
1
1
1
1
1
1
1
1
1
1
1
1
0
0
0
0
0
0
0
0
0
0
0
0
0
0
0
0
0
0
0
0
0
0
0
0
0
0
0
0
0
0
0
0
0
0
0
0
0
0
0
0
0
0
0
0
0
0
0
0
0
0
0
0
0
0
0
0
0
0
0
0
0
0
0
0
0
0
0
0
0
0
0
0
0
0
0
0
0
0
0
0
0
0
0
0
0
0
0
0
0
0
0
0
0
0
0
0
0
0
0
0
0
0
0
0
0
0
0
0
0
0
0
0
0
0
0
0
0
0
0
0
0
0
0
0
0
0
0
0
0
0
0
0
0
0
0
0
0
0
0
0
0
0
0
0
0
0
0
0
0
0
0
0
0
0
0
0
0
0
0
0
0
0
0
0
0
0
0
0
0
0
0
0
0
0
0
0
0
0
0
0
0
0
0
0
0
0
0
0
0
0
0
0
0
0
0
0
0
0
0
0
0
0
0
0
0
0
0
0
0
0
0
0
0
0
0
0
0
0
0
0
0
0
0
0
0
0
0
0
0
0
0
0
0
0
0
0
0
0
0
0
0
0
0
0
0
0
0
1
1
1
1
1
1
1
1
1
1
1
1
1
1
1
1
1
1
1
1
1
1
1
1
1
1
1
1
1
1
1
1
1
1
1
1
1
1
1
1
1
1
1
1
1
1
1
1
1
2
1
1
2
2
2
2
2
2
2
2
2
2
2
2
2
2
2
2
2
2
2
2
2
2
2
2
2
2
2
2
2
2
2
2
2
2
2
2
2
2
2
2
2
2
2
2
2
2
2
2
2
2
3
3
3
3
3
3
3
3
3
3
3
3
3
3
4
4
4
4
4
4
4
4
4
4
4
4
4
4
4
4
4
4
4
4
4
4
4
4
4
4
4
4
4
4
4
4
4
4
4
4
4
4
4
4
4
4
4
4
4
4
4
4
4
4
4
4
4
4
3
3
3
3
3
4
4
4
4
4
4
4
4
4
4
4
4
4
4
4
4
4
4
4
4
4
4
4
4
4
4
4
4
4
4
4
4
3
3
3
3
3
3
2
2
2
2
2
2
2
2
2
2
2
2
2
2
2
2
2
2
2
2
2
2
2
2
2
2
2
2
2
2
2
2
2
2
2
2
2
2
2
2
2
2
2
2
2
2
2
2
2
2
2
2
2
2
2
2
2
2
2
2
2
2
2
2
2
2
1
1
1
1
2
2
2
2
2
2
2
2
2
2
2
2
2
2
2
2
2
2
2
2
2
2
2
2
2
2
1
1
1
1
1
1
1
1
1
1
1
1
1
1
1
1
1
1
1
1
1
1
1
1
1
1
1
1
1
0
0
0
0
0
0
0
0
0
0
0
0
0
0
0
0
0
0
0
0
0
0
0
0
0
0
0
0
0
0
0
0
0
0
0
0
0
0
0
0
1
1
1
2
2
2
3
3
3
3
3
3
3
3
3
3
3
2
2
2
2
2
2
2
2
2
3
3
3
3
3
3
3
3
3
3
3
3
3
3
3
3
3
3
3
3
3
3
3
3
3
3
3
3
3
3
3
3
3
3
3
3
3
3
3
3
3
3
3
3
3
3
4
4
4
4
4
4
4
4
4
4
4
4
4
4
4
4
4
4
4
4
4
4
4
4
4
4
4
4
4
4
4
3
3
3
3
3
3
3
3
3
3
2
2
2
2
2
2
2
2
2
2
2
2
2
2
2
2
2
2
2
2
2
2
2
2
2
2
2
2
2
2
2
2
2
2
2
2
2
2
2
2
2
2
2
2
2
2
2
2
2
2
2
2
2
2
2
2
2
2
2
2
2
2
2
2
2
2
2
2
2
2
2
2
2
2
2
2
2
2
2
2
2
2
2
2
2
2
2
2
2
2
2
2
2
2
2
2
2
2
2
2
2
2
2
1
1
1
1
1
1
1
1
1
1
1
1
1
1
1
1
1
1
1
1
0
0
0
0
0
0
0
0
0
0
0
0
0
0
0
0
0
0
0
0
0
0
0
0
0
0
0
0
0
0
0
0
0
0
0
0
0
0
0
0
0
0
0
0
1
1
1
1
1
1
1
1
1
1
1
1
1
1
1
1
1
1
1
1
1
1
1
1
1
1
1
1
1
1
1
1
1
1
1
1
1
1
1
2
2
2
2
2
2
2
2
2
2
2
2
2
2
2
2
2
2
2
2
2
2
2
2
2
2
2
2
2
2
2
2
2
2
2
2
2
2
2
2
2
2
2
2
2
2
3
3
3
3
3
3
3
3
3
3
3
4
4
4
4
4
4
4
4
4
4
4
4
5
5
5
5
5
5
5
5
5
5
5
5
5
5
5
4
4
4
4
4
4
4
4
3
3
3
4
4
5
5
5
5
5
5
5
5
5
5
5
5
5
5
5
5
5
5
5
5
5
5
5
5
5
5
5
5
5
5
5
5
5
5
5
5
5
5
5
5
5
5
5
5
5
5
5
5
5
5
5
5
5
5
5
5
5
5
5
5
5
5
5
5
5
5
5
5
6
6
6
6
7
7
7
7
7
7
7
7
7
6
6
6
6
6
6
6
6
6
6
6
6
6
6
6
6
6
6
6
6
6
6
6
6
6
6
6
6
6
6
6
6
5
5
4
4
4
4
4
4
4
4
4
4
4
4
4
4
4
4
3
3
3
4
4
4
4
4
4
4
4
4
4
4
4
4
4
4
4
4
4
4
4
4
4
4
4
4
4
4
4
4
4
4
4
4
4
4
4
4
4
4
4
4
4
4
4
4
4
4
4
4
4
4
4
4
3
2
2
2
4
4
4
4
4
3
3
3
3
3
3
3
4
4
4
4
5
5
5
5
5
5
5
5
5
5
5
5
5
5
5
5
5
5
5
5
5
5
5
5
5
5
5
5
5
5
5
5
5
5
5
5
5
5
6
6
6
6
6
6
6
6
6
6
6
6
6
6
6
6
6
6
6
6
6
6
6
6
6
6
6
6
6
7
7
7
7
7
6
6
6
6
6
5
5
5
5
5
5
5
5
5
5
5
5
5
5
5
5
5
6
5
5
5
5
5
5
5
5
5
5
5
5
5
5
5
5
5
5
5
5
5
5
5
5
5
5
5
5
5
5
5
5
5
5
5
5
5
5
5
5
4
4
4
4
4
4
4
4
4
4
4
4
3
3
3
3
3
3
3
3
3
3
3
3
3
3
3
2
2
2
2
2
2
2
2
2
2
2
2
2
2
2
2
2
2
2
2
2
2
2
2
2
2
2
2
2
2
2
2
2
2
2
2
2
2
2
2
2
2
2
2
2
2
2
2
2
2
2
2
2
2
2
2
2
2
2
2
2
2
2
2
2
2
2
2
2
2
2
2
2
2
2
2
2
2
2
2
2
2
2
2
2
2
1
1
1
1
1
1
1
1
1
1
1
1
1
1
1
1
1
1
1
1
1
1
1
1
1
1
1
1
1
0
0
0
0
0
0
0
0
0
0
0
0
0
0
0
0
0
0
0
0
0
0
0
0
0
0
0
0
0
0
0
0
0
0
0
0
0
0
0
0
0
0
0
0
0
0
0
0
0
0
0
0
0
1
1
1
1
1
1
1
1
1
1
1
1
1
1
1
1
1
1
1
1
1
1
1
1
1
1
1
1
1
1
1
1
1
1
2
2
2
2
2
2
2
2
2
2
2
2
2
2
2
2
2
2
2
2
2
2
2
2
2
2
2
2
2
2
2
2
2
2
2
2
2
2
2
2
2
2
2
2
2
2
2
2
2
2
2
2
2
2
2
2
3
3
3
3
3
3
3
3
3
3
3
3
3
3
3
3
3
3
3
3
3
3
3
3
3
3
4
4
4
4
4
4
4
4
4
4
5
5
5
5
5
5
5
5
5
5
5
5
5
5
5
5
5
5
5
5
5
5
5
5
5
5
5
5
5
5
5
5
5
5
5
5
5
5
5
5
5
5
5
5
5
5
5
5
5
5
5
5
5
5
5
5
5
5
5
5
5
5
5
5
5
5
5
5
5
5
5
5
5
5
5
5
5
5
5
5
5
5
5
5
7
7
7
7
7
7
8
8
8
8
8
8
8
8
8
8
8
8
8
8
8
8
8
8
8
8
8
8
8
8
7
7
7
6
6
6
6
6
6
6
6
6
6
6
6
6
6
6
6
6
6
5
5
5
5
5
5
5
5
5
5
6
5
5
5
5
5
6
5
5
5
5
5
5
5
5
5
5
5
5
5
7
7
7
7
7
7
8
8
8
8
8
8
8
8
8
8
8
8
8
8
8
8
8
8
8
8
8
8
8
8
8
8
8
8
8
8
8
8
8
8
8
8
8
8
8
8
8
8
8
8
8
8
8
8
8
8
7
7
7
7
7
8
8
8
8
8
7
7
7
7
7
7
7
8
8
8
8
9
9
9
9
9
9
9
9
8
8
8
8
8
8
8
8
8
8
8
8
8
8
8
8
8
8
8
8
8
8
8
8
8
8
8
7
7
7
7
7
7
7
7
7
7
7
7
7
7
7
7
7
7
7
7
7
7
7
7
7
7
7
7
7
6
6
6
6
6
6
6
6
6
6
6
6
5
5
6
6
6
6
6
6
6
6
6
6
6
6
6
6
6
6
6
6
5
5
5
5
5
5
5
5
5
5
6
6
7
7
7
7
7
7
7
7
7
7
7
6
6
6
6
6
6
6
6
6
6
6
6
6
5
5
5
5
5
5
5
5
5
5
5
5
6
6
6
6
6
8
8
9
11
13
13
16
16
15
14
15
15
14
14
14
14
14
14
14
14
14
14
14
14
14
14
14
14
14
14
14
14
14
14
14
14
14
14
14
14
14
14
14
14
14
15
15
15
16
16
16
16
16
16
16
16
16
16
16
16
16
16
16
16
16
16
16
16
16
16
16
16
16
16
16
16
16
16
16
16
16
16
16
16
16
16
16
16
16
16
16
16
16
16
16
16
16
16
16
16
16
16
16
16
16
17
17
17
17
16
16
16
16
16
16
16
16
16
16
16
16
16
16
16
16
16
17
17
16
16
16
16
16
16
16
18
18
18
18
18
17
16
16
16
16
16
16
16
16
17
17
17
17
17
16
16
16
16
16
16
15
15
13
14
13
15
15
15
15
15
15
14
14
14
14
14
14
14
15
16
16
16
16
16
16
16
15
15
15
15
15
15
20
21
24
25
25
25
25
36
36
37
37
37
37
37
37
37
37
39
39
40
40
43
44
44
44
44
44
44
44
45
45
47
47
47
46
47
47
47
47
47
47
47
47
47
48
48
49
49
49
49
50
50
50
50
50
50
50
50
50
50
50
50
50
50
50
50
50
50
50
50
50
50
50
50
50
50
50
50
50
50
50
50
50
50
50
50
51
50
50
51
51
51
51
50
50
50
52
52
52
52
51
51
51
50
48
48
48
47
47
47
47
47
47
46
46
46
46
46
45
45
45
45
43
42
42
42
41
41
41
41
39
39
39
39
39
37
37
36
36
36
35
35
33
33
33
33
33
33
32
32
30
29
27
27
27
25
25
25
24
24
24
23
22
22
22
19
19
19
19
18
17
16
15
13
13
13
13
13
13
13
13
13
13
13
13
13
13
13
13
13
13
13
13
13
13
13
13
13
13
13
13
13
13
13
13
13
13
13
13
13
12
12
12
10
9
8
8
8
8
8
8
8
7
7
7
7
7
7
7
7
7
6
6
6
6
6
6
6
5
5
5
5
5
5
5
5
5
5
5
5
5
5
5
5
5
5
5
5
5
5
5
4
3
3
3
2
2
2
2
2
2
2
2
2
2
2
2
2
2
2
2
2
2
2
2
2
2
2
2
2
2
2
2
2
2
2
2
2
2
2
2
2
2
2
2
2
2
2
2
2
2
2
2
2
2
2
1
1
1
1
1
1
1
1
1
1
1
1
1
1
1
1
1
1
1
1
1
1
1
1
1
1
1
1
1
1
1
1
0
0
0
0
0
0
0
0
0
0
0
0
0
0
0
0
0
0
0
0
0
0
0
0
0
0
0
0
0
0
0
0
0
0
0
0
0
0
0
0
0
0
0
0
0
0
0
0
0
0
0
0
0
0
0
0
0
0
0
0
0
0
0
0
0
1
1
1
1
1
1
1
1
1
1
1
1
1
1
1
1
1
1
1
1
1
1
1
1
1
1
1
1
1
1
1
1
1
1
1
1
1
1
1
1
1
1
1
1
1
1
1
2
2
2
2
2
2
3
3
3
3
3
3
3
3
3
3
3
3
3
3
3
3
3
3
4
4
4
4
4
4
4
4
4
4
4
4
4
4
4
4
4
4
4
4
4
4
4
4
4
4
4
4
4
4
4
4
4
4
4
4
4
4
4
4
5
5
5
5
5
5
5
5
5
5
5
5
5
5
5
5
5
5
5
5
5
5
5
5
5
5
5
5
5
5
5
5
5
5
5
5
5
5
5
5
5
5
5
5
5
5
5
5
5
5
5
5
6
6
7
7
7
7
7
7
7
7
7
7
7
7
7
7
7
7
6
6
6
6
6
6
6
6
6
6
6
6
6
6
5
5
5
5
5
5
5
5
5
5
5
5
5
5
5
5
5
5
5
5
5
5
5
5
5
5
5
5
5
5
5
5
5
5
5
5
5
5
5
5
5
5
5
5
5
5
5
5
5
5
5
5
5
5
5
5
5
5
5
5
5
5
5
5
5
5
5
5
5
5
5
5
5
5
5
5
5
5
5
5
5
5
5
5
5
5
5
5
5
5
5
5
5
5
6
6
6
6
6
6
6
6
6
6
6
6
6
6
7
7
8
8
8
8
8
7
8
8
8
8
8
8
8
7
7
7
7
7
7
7
7
7
7
7
7
7
6
6
6
6
6
6
6
6
6
6
6
6
6
6
6
6
6
6
5
5
5
5
5
5
5
5
5
5
5
6
6
6
6
6
6
6
6
6
6
6
8
8
8
8
8
8
8
8
8
8
8
8
8
8
8
8
8
8
8
8
8
7
7
7
7
7
7
7
7
8
8
8
8
8
8
8
8
8
8
8
8
8
8
8
8
8
8
8
7
7
7
7
7
7
7
7
7
7
7
7
7
7
7
7
7
7
7
7
7
7
7
6
6
7
7
7
7
7
7
6
6
5
5
5
5
5
5
5
5
5
5
5
5
5
5
5
5
5
5
5
5
5
5
5
5
7
7
6
6
6
6
6
6
5
5
5
5
5
5
5
5
5
5
5
5
5
5
5
5
5
5
5
5
5
5
5
5
5
5
4
4
4
4
4
3
3
3
4
4
4
4
3
3
3
3
3
3
3
3
3
3
3
3
3
3
3
3
3
3
3
3
3
3
3
3
3
3
3
3
3
3
3
3
3
3
3
3
3
3
3
3
3
3
3
3
3
3
3
3
3
3
3
3
3
3
3
3
3
3
3
3
3
3
3
3
3
3
3
3
3
3
3
3
2
2
2
2
2
2
2
2
2
1
1
1
1
1
1
1
1
1
1
1
1
1
1
1
1
1
1
1
1
1
1
1
1
1
1
1
1
1
1
1
1
1
1
1
1
1
1
1
1
1
1
1
1
2
1
1
1
1
1
1
1
1
1
1
1
1
1
1
1
0
0
0
0
0
0
0
0
0
0
0
0
0
0
0
0
0
0
0
0
0
0
0
0
0
0
0
0
0
0
0
0
1
1
1
1
1
1
1
1
1
1
1
2
3
3
3
3
3
3
3
3
3
3
3
3
3
3
3
3
3
3
3
3
3
3
3
3
3
3
3
3
3
3
3
3
3
3
3
3
3
3
3
3
3
3
3
4
4
4
4
4
4
4
4
4
4
5
5
5
6
6
6
7
7
7
7
8
8
8
8
8
8
8
8
8
8
8
8
8
8
9
11
11
11
11
11
11
11
11
11
11
11
11
11
11
11
11
11
11
11
11
11
11
11
12
12
12
12
12
12
12
12
12
12
12
13
13
13
13
13
13
13
13
13
13
13
13
13
13
13
13
13
13
13
13
13
13
13
13
13
13
13
13
13
13
13
13
13
13
13
13
13
13
13
13
13
13
13
13
13
13
13
13
13
13
13
13
13
13
13
13
13
14
14
14
14
14
14
16
16
16
16
16
16
16
16
16
16
16
16
16
16
16
16
16
17
17
17
17
19
19
19
19
19
18
17
17
17
17
17
17
17
17
17
17
17
16
16
16
16
17
19
19
19
19
19
19
18
17
17
18
18
18
18
17
17
17
17
17
17
17
17
17
17
17
17
16
15
15
14
14
14
14
14
13
13
13
13
13
13
14
14
14
14
14
14
14
14
14
14
14
14
14
14
14
14
14
14
14
14
14
14
14
14
14
14
14
14
14
14
14
14
14
14
14
14
14
14
14
14
14
13
13
13
12
12
12
12
11
12
13
13
13
13
13
13
13
13
13
14
14
14
14
14
14
14
14
14
14
13
13
13
13
13
13
13
13
13
13
13
13
13
13
13
13
13
13
13
13
13
13
13
13
13
13
13
13
14
14
14
14
14
14
14
14
14
14
14
13
13
13
13
13
13
13
15
15
15
16
16
16
16
16
16
17
17
17
17
17
17
16
16
16
15
15
15
14
14
14
14
14
14
14
15
16
16
16
16
16
16
16
16
16
16
16
15
15
15
15
16
16
16
16
16
16
16
16
16
16
16
16
16
16
16
16
16
16
16
16
16
16
16
15
14
14
14
14
14
14
13
13
13
13
13
13
13
13
13
13
13
13
13
13
13
13
13
14
14
14
14
14
14
14
14
14
14
14
14
14
14
14
15
15
15
15
14
14
14
13
13
13
13
13
13
14
14
14
14
15
16
16
16
16
16
16
16
16
16
17
17
16
13
14
14
19
27
28
31
33
34
35
36
39
39
39
39
39
39
39
39
42
43
44
44
44
44
47
46
49
49
58
59
64
66
67
69
72
72
73
73
78
78
78
78
78
78
78
79
79
80
83
83
83
83
83
85
86
88
88
88
89
89
89
89
89
89
89
89
89
89
89
89
89
89
89
89
89
89
89
89
89
89
88
88
88
88
88
88
88
88
88
88
88
87
86
86
86
86
86
86
86
86
86
86
86
86
86
86
86
86
86
85
85
85
84
84
84
84
84
84
84
84
83
83
83
83
84
83
83
83
83
83
83
83
83
83
83
83
83
83
83
83
83
83
83
83
82
82
82
83
83
83
83
84
83
83
83
83
82
78
76
73
73
72
69
62
58
51
50
49
46
46
45
45
45
45
45
45
45
45
45
45
45
46
48
47
47
48
48
47
46
43
43
43
42
42
42
42
43
44
43
43
43
41
40
40
40
41
41
40
40
39
39
38
39
43
45
48
47
47
41
40
40
40
40
40
39
39
39
39
39
39
39
39
39
39
40
40
40
40
40
41
40
39
39
39
39
39
39
39
39
39
39
39
39
39
39
39
39
39
39
39
39
39
39
39
39
39
39
38
39
39
37
37
37
37
37
37
37
37
36
37
37
37
37
37
37
37
37
37
37
37
37
37
37
38
39
41
44
44
44
44
43
42
41
41
41
41
42
42
41
43
42
41
41
40
40
40
40
40
40
39
39
38
38
38
38
38
38
38
38
37
37
36
36
36
36
36
36
36
36
36
36
36
36
36
36
36
36
36
36
36
37
37
39
39
39
39
39
39
39
39
39
39
39
39
39
39
37
39
39
38
38
36
36
36
36
36
36
36
36
36
36
35
35
35
35
35
35
36
36
36
36
35
34
34
34
34
34
34
34
33
32
33
35
36
36
36
35
35
35
36
36
36
36
36
39
38
38
38
38
38
37
37
37
36
37
36
37
38
36
36
36
36
36
36
35
35
35
35
35
35
34
34
34
34
34
34
33
33
31
31
31
31
33
33
33
33
33
33
33
33
33
33
33
33
34
33
33
33
32
32
33
33
33
33
34
33
39
39
39
39
40
40
40
40
40
41
40
40
40
40
40
38
37
37
37
37
36
36
36
36
36
36
36
37
36
36
36
36
36
36
36
36
36
36
36
36
36
36
36
35
36
36
36
36
36
36
35
33
33
33
33
33
33
33
31
31
32
31
31
30
30
27
27
27
27
27
27
27
27
27
27
27
27
25
25
25
25
25
25
25
25
25
24
24
24
24
24
24
24
24
24
25
25
25
25
25
24
24
24
24
24
24
24
24
25
25
25
25
25
25
25
25
25
25
25
25
26
27
29
30
33
33
33
35
36
36
37
37
36
36
36
37
36
36
36
36
36
36
36
36
36
36
36
36
36
36
36
36
34
34
34
34
34
33
34
36
36
37
36
36
36
36
36
36
36
34
33
33
33
33
33
33
33
33
33
33
33
33
33
33
33
33
33
33
33
33
33
33
33
33
33
34
34
36
41
45
55
53
69
71
72
78
78
80
82
86
86
86
86
86
86
86
86
86
86
86
86
86
86
86
86
86
86
86
86
86
86
86
86
86
85
85
86
85
85
84
84
83
83
83
83
83
82
83
83
83
83
83
83
83
84
84
83
84
83
83
83
84
86
85
86
86
86
87
87
95
95
97
98
99
98
98
98
98
98
98
98
98
98
98
98
98
98
98
98
98
98
98
98
98
98
98
97
97
96
96
95
95
94
94
94
95
94
94
92
92
92
92
91
90
89
88
88
88
86
86
86
90
96
95
95
97
97
96
97
99
100
101
102
97
94
94
94
94
94
94
94
93
90
88
87
94
99
100
99
104
98
99
103
103
103
103
100
101
102
103
100
102
103
100
101
124
124
131
135
135
136
136
136
137
137
137
136
136
137
136
136
136
134
134
134
134
134
134
130
131
134
133
133
128
128
126
130
132
133
133
133
136
136
141
142
142
142
142
142
141
144
144
146
147
150
150
150
150
150
150
150
151
151
151
151
149
149
149
149
148
148
148
148
149
149
149
149
149
150
150
149
149
149
147
149
149
149
150
150
149
149
148
147
146
146
144
144
144
144
144
140
142
142
146
146
147
146
145
144
144
149
149
149
148
148
149
149
150
151
150
150
150
150
150
150
149
147
143
143
143
143
143
140
140
136
132
132
130
130
128
128
128
128
128
128
127
122
122
121
121
122
122
118
117
116
114
113
113
111
111
111
108
103
103
102
103
100
99
98
96
93
91
91
91
90
89
89
89
86
86
85
85
85
85
85
84
83
83
82
80
79
77
75
76
78
78
79
80
80
78
75
72
70
72
72
72
74
72
73
75
74
75
75
74
75
77
73
76
82
88
89
89
93
93
94
94
94
94
94
91
91
91
91
90
87
87
87
86
86
86
86
83
83
83
83
83
83
83
83
89
89
89
89
89
91
91
91
91
91
92
91
91
89
94
95
96
97
97
98
98
98
97
97
97
97
97
97
98
98
97
97
95
96
96
96
96
96
95
95
95
95
94
94
94
94
94
94
93
93
93
92
92
91
91
92
92
92
92
92
92
92
92
92
92
92
91
91
91
88
88
88
88
88
89
89
88
87
86
85
84
84
84
82
80
78
77
76
76
76
76
76
76
75
71
71
70
70
69
69
69
69
69
69
68
68
68
68
66
68
66
66
65
66
66
64
63
61
61
61
61
61
60
60
59
58
58
56
55
55
55
55
54
54
54
53
54
55
55
53
54
55
50
52
52
52
52
52
50
49
46
47
47
47
47
48
48
48
48
48
47
47
47
45
45
44
44
44
43
43
43
43
43
43
43
42
42
42
42
42
41
41
41
41
41
41
41
40
40
39
38
35
33
33
32
32
32
30
30
30
30
29
29
29
29
29
29
30
30
30
31
30
30
30
30
30
30
28
28
30
30
30
30
30
30
30
30
30
30
30
30
29
29
29
29
30
30
30
30
29
29
30
30
30
30
30
30
30
28
28
27
27
27
27
27
27
27
27
27
27
27
27
27
28
28
28
27
27
27
27
27
25
25
25
25
25
25
25
25
25
25
25
25
25
25
25
25
25
25
24
24
24
24
24
23
23
23
23
23
23
22
22
22
22
22
22
21
20
20
19
19
20
20
20
20
19
19
19
19
19
19
19
19
19
19
19
19
19
19
18
18
18
19
19
19
22
22
23
24
26
29
30
30
30
30
30
30
30
29
29
29
29
29
29
29
29
29
28
28
28
28
28
28
28
28
28
28
28
28
28
28
28
28
28
28
28
28
28
28
28
28
27
27
27
27
27
27
27
27
27
27
27
27
27
27
27
27
27
27
27
27
27
27
27
27
27
27
27
27
25
25
25
25
25
25
26
26
26
26
25
25
25
25
24
24
23
22
22
22
22
22
22
22
22
22
22
22
22
22
22
22
22
23
22
21
22
21
22
22
22
23
23
23
23
23
22
22
22
22
22
22
22
22
21
21
21
21
20
20
20
20
20
19
20
20
23
24
24
24
24
25
25
25
24
24
24
24
25
25
25
26
26
26
26
26
26
25
25
25
25
24
24
22
22
22
22
22
22
22
23
23
23
23
23
23
23
22
23
24
22
22
22
22
22
22
22
22
22
22
22
22
22
22
22
22
22
22
22
21
21
21
21
21
20
20
20
20
20
20
19
19
19
19
19
20
20
23
24
23
22
25
26
26
27
27
26
27
27
28
28
29
29
29
29
29
29
29
29
29
29
29
29
29
29
29
29
29
28
27
28
28
28
29
29
29
30
30
30
30
30
31
31
31
31
31
31
31
31
30
29
29
29
29
29
29
29
29
29
29
30
30
30
29
29
29
29
29
29
29
29
29
28
28
28
28
28
28
27
27
27
27
27
27
28
28
31
31
31
31
31
31
31
31
30
30
30
30
29
29
29
29
29
29
29
30
30
31
31
31
31
31
31
31
31
31
31
31
31
31
31
31
30
30
30
30
30
30
30
29
29
29
29
28
27
27
26
25
25
25
25
25
25
25
25
25
25
23
22
22
22
22
22
22
22
21
21
21
20
20
20
20
20
19
19
18
18
18
18
18
17
17
18
22
22
22
22
24
24
24
22
22
22
22
22
22
22
22
22
21
21
21
21
22
22
21
21
21
20
20
20
20
20
20
20
20
20
20
18
18
18
18
18
18
17
17
17
17
17
17
17
17
17
18
18
18
18
18
18
19
22
22
24
24
24
23
23
24
24
24
25
25
27
27
27
27
27
28
28
28
28
28
28
31
35
49
55
61
61
61
61
61
61
61
61
61
61
61
61
61
61
61
61
60
60
60
59
59
58
58
58
58
58
58
58
58
58
58
58
58
58
58
58
57
57
58
58
58
58
58
58
58
58
58
58
60
59
59
59
59
59
60
60
60
60
58
58
58
58
58
58
58
59
59
59
59
59
59
59
59
59
61
61
65
65
66
66
66
69
69
69
69
69
69
68
67
67
67
67
67
69
70
70
70
70
70
69
69
69
69
69
69
69
67
69
69
66
66
64
64
64
64
64
64
63
64
64
64
64
64
64
64
64
64
64
64
64
63
63
63
63
63
63
63
63
63
63
64
64
64
64
64
64
64
64
64
64
63
60
58
58
58
58
58
58
58
58
57
57
56
55
55
55
55
55
55
54
54
54
53
53
52
51
51
51
52
52
52
52
52
53
54
54
54
55
55
52
52
53
53
53
54
53
53
53
52
52
54
54
54
54
54
54
52
53
53
51
51
51
51
51
51
51
49
49
49
47
47
45
44
44
44
44
44
44
45
46
45
44
41
41
41
41
41
42
43
43
42
42
42
42
41
41
41
41
41
39
37
37
38
39
39
38
39
39
39
40
41
41
41
41
41
41
41
41
41
41
41
41
40
41
41
41
41
41
41
41
41
41
41
41
40
39
39
39
39
39
39
39
39
39
39
39
39
39
39
39
39
39
39
39
39
39
39
39
39
39
39
39
39
39
38
38
37
37
37
36
36
36
36
36
36
36
35
35
35
35
33
34
33
34
35
35
35
34
34
34
33
39
41
41
41
39
39
39
40
40
41
39
41
44
44
44
44
44
44
46
46
46
48
50
50
50
49
49
49
49
50
49
49
50
48
48
49
48
47
49
49
52
52
52
55
55
61
60
61
61
60
60
60
60
60
60
60
63
64
64
64
64
64
64
64
64
64
64
63
60
60
60
60
60
60
59
59
59
59
59
59
59
59
59
59
59
59
59
59
59
59
59
59
58
58
58
58
58
58
58
58
58
57
57
57
56
56
56
56
56
55
55
55
55
55
55
55
54
55
56
56
56
56
56
56
55
55
56
56
56
56
56
56
56
56
56
55
54
54
54
54
54
54
54
54
54
53
49
49
49
50
49
50
50
50
47
46
46
46
46
47
47
47
47
49
50
50
49
48
47
46
46
46
46
46
45
45
45
45
44
44
45
48
50
50
48
49
48
48
49
49
49
48
47
47
48
50
52
56
56
56
56
58
58
55
56
56
55
56
56
55
55
55
55
55
54
55
55
64
64
64
64
62
62
62
63
64
64
66
68
66
69
69
71
72
71
71
72
73
77
82
86
86
87
87
88
91
91
91
93
92
91
91
91
91
91
91
91
91
94
94
94
101
102
103
101
105
105
105
111
111
113
120
119
125
125
127
127
128
134
135
135
135
135
135
135
134
133
133
133
133
133
133
133
133
133
133
134
134
134
133
133
132
131
130
130
128
128
128
128
126
126
125
125
125
125
125
125
125
125
125
125
125
124
124
124
124
123
123
122
122
122
122
120
119
119
119
118
118
118
117
117
117
117
117
117
117
117
117
117
116
115
115
115
114
113
113
113
113
113
113
113
112
112
107
104
103
103
103
103
103
103
103
103
103
103
103
100
100
100
100
100
100
100
99
99
98
93
90
90
89
87
86
83
82
82
82
81
81
81
81
80
80
73
72
72
72
72
72
72
72
71
70
69
67
65
65
64
64
61
59
58
58
51
51
51
51
51
50
47
45
35
35
35
35
34
35
34
34
33
32
32
32
32
32
31
30
30
29
29
29
29
27
27
27
27
27
27
27
27
26
26
25
25
24
24
24
24
23
21
21
21
21
20
20
19
16
16
17
18
17
16
16
15
15
15
15
15
16
16
16
15
16
13
13
13
13
13
13
13
13
13
13
13
13
13
13
13
13
13
13
21
26
28
30
31
31
31
31
31
30
30
30
29
29
29
29
29
29
29
29
29
29
29
29
29
29
29
29
29
29
29
29
28
28
28
28
28
28
28
28
28
28
28
27
27
27
27
27
27
27
26
26
26
26
26
26
26
26
26
26
26
26
26
27
27
27
27
26
26
26
26
26
26
26
26
25
25
25
25
25
25
25
24
24
24
25
25
25
25
25
25
25
25
26
26
26
25
25
25
25
25
25
25
25
25
25
25
25
25
25
25
25
25
25
25
25
25
25
25
24
24
24
24
24
24
24
23
23
22
22
19
19
19
19
19
19
19
18
18
17
16
16
16
16
16
16
16
16
18
19
19
18
21
24
24
24
24
24
24
24
24
23
23
24
28
29
29
30
29
29
28
28
28
27
27
28
29
29
29
29
29
29
29
29
29
29
29
30
30
33
33
33
33
33
33
33
33
33
33
33
33
33
33
33
33
33
33
33
33
33
33
33
32
32
31
31
33
35
36
36
34
34
34
34
34
35
35
35
35
35
35
36
36
35
36
36
36
36
36
36
36
36
36
36
36
36
36
36
36
36
36
36
35
35
34
34
34
34
34
34
35
36
36
35
35
35
35
35
35
35
35
34
36
36
38
38
39
39
39
39
39
40
42
41
41
41
41
41
41
41
41
41
41
41
41
41
40
40
40
40
40
40
40
40
40
40
40
40
40
39
39
39
39
39
39
39
38
38
37
38
39
39
37
36
36
36
36
36
36
36
36
35
35
35
35
35
35
34
33
31
30
30
30
30
30
30
30
30
30
30
30
29
29
29
28
30
29
30
30
30
30
29
29
29
30
30
32
32
32
31
31
31
31
31
30
30
30
30
30
30
31
31
31
30
30
30
30
30
28
28
27
27
26
25
25
23
23
23
23
23
23
22
22
22
22
22
22
22
22
22
22
22
22
21
21
21
20
19
19
19
19
19
19
20
19
19
19
19
20
20
20
20
20
20
22
22
22
22
22
22
22
22
22
23
24
24
22
22
22
22
22
22
22
21
21
21
21
21
21
21
21
21
21
21
19
19
19
19
19
19
19
19
19
19
19
19
19
19
19
19
19
18
14
14
14
15
17
19
19
19
19
19
19
22
22
22
25
25
26
29
30
31
32
32
33
33
33
33
32
32
32
32
32
32
33
33
33
33
33
33
33
33
33
33
33
33
33
33
33
33
33
33
33
33
33
33
33
33
33
33
33
33
33
33
32
32
32
32
32
32
32
30
30
30
30
30
30
30
30
30
30
30
30
30
30
30
30
30
30
30
29
29
29
29
29
29
29
29
29
29
29
29
29
29
28
28
27
27
27
27
27
27
27
27
27
27
27
27
27
27
26
26
25
25
25
23
23
23
22
22
23
23
23
23
22
22
22
22
22
22
22
22
22
21
20
20
20
19
19
19
19
19
19
19
20
20
20
18
18
18
16
16
16
16
15
15
13
13
13
13
11
11
11
11
11
11
11
11
11
11
11
11
12
12
12
12
12
12
11
11
11
11
11
11
10
10
10
10
10
11
11
8
8
8
8
8
8
8
8
8
8
8
8
8
8
8
8
8
8
8
8
8
8
8
8
8
8
8
8
8
8
8
8
8
8
8
8
8
8
7
7
7
7
7
7
7
7
7
7
7
7
7
7
7
7
7
7
6
6
7
7
7
7
7
7
6
6
6
6
6
6
6
6
6
6
6
6
6
6
6
6
6
6
6
6
6
6
9
10
10
10
9
9
9
9
9
9
9
9
9
9
9
9
8
8
8
8
8
8
8
10
11
11
12
13
13
13
13
13
13
13
13
13
16
16
16
17
17
17
18
18
18
18
18
18
18
18
18
18
18
18
18
18
18
18
17
17
17
17
17
17
17
17
17
17
17
17
17
17
17
17
17
17
17
17
16
16
16
16
16
16
16
16
16
16
16
16
16
16
16
16
16
16
16
16
17
17
17
17
19
19
19
19
19
19
19
19
19
19
19
19
19
19
19
19
19
19
19
19
19
19
19
19
19
19
19
19
19
19
19
19
20
19
20
20
21
21
22
22
23
23
23
21
21
21
22
22
23
24
24
25
25
25
24
24
25
24
24
24
25
25
25
25
25
26
26
26
26
26
26
25
25
25
25
25
25
25
25
25
25
25
25
25
25
25
25
25
25
25
25
25
24
24
25
26
27
27
27
27
27
27
27
27
27
28
28
28
28
29
29
29
30
30
30
30
29
29
29
29
29
29
30
30
29
29
30
30
30
30
30
30
29
29
29
29
29
29
29
28
28
28
28
28
28
28
28
28
28
28
28
28
28
28
27
27
27
27
27
27
27
29
29
29
29
29
29
29
29
29
29
29
29
29
29
29
29
29
29
29
29
30
30
27
24
24
24
24
24
24
24
24
23
23
23
23
23
23
23
23
23
23
22
22
22
22
22
22
21
19
19
19
19
19
19
19
18
17
16
16
16
16
15
15
15
15
13
13
13
13
13
11
10
8
8
8
8
8
8
8
8
8
8
7
7
7
7
7
8
8
8
8
8
8
9
9
11
11
12
12
12
12
11
11
11
11
11
11
11
11
11
11
11
11
11
11
11
11
11
11
11
12
12
12
13
13
13
13
13
13
13
13
13
14
14
14
14
16
15
15
15
16
20
20
20
20
20
20
20
20
20
20
20
20
20
20
20
20
20
21
21
21
21
21
21
21
21
21
21
21
21
21
21
21
21
21
21
20
20
20
20
20
20
20
20
20
19
19
19
19
19
19
19
19
19
19
19
19
19
19
19
19
19
19
19
19
20
20
20
20
20
20
20
20
19
19
19
19
19
19
19
19
19
19
19
18
18
18
18
18
18
18
18
18
18
18
18
18
18
18
18
18
18
17
17
17
17
17
17
17
17
17
17
17
18
18
18
18
18
18
18
18
18
18
18
17
16
16
17
17
16
16
16
16
16
16
16
17
17
17
17
17
17
17
19
19
19
19
19
18
18
18
18
18
18
18
16
16
16
16
16
16
16
16
16
16
16
16
16
16
16
16
14
14
16
16
16
17
18
16
17
19
22
22
21
21
21
21
22
22
22
22
22
22
22
22
23
24
25
30
30
46
50
50
54
56
58
58
58
63
64
64
64
64
64
65
64
64
64
64
64
64
65
65
65
65
65
65
65
65
65
66
66
66
66
67
69
69
69
69
69
69
69
69
70
70
69
69
69
69
69
69
69
69
69
69
69
69
69
68
68
68
68
68
68
68
68
68
68
68
69
69
69
69
69
69
69
68
68
68
68
69
71
72
72
72
72
72
72
72
72
72
72
72
72
72
72
72
72
72
72
72
72
72
72
71
71
71
70
69
69
68
68
68
67
67
67
67
66
66
66
66
66
66
66
66
66
66
66
66
65
64
63
63
63
62
62
62
62
61
59
58
56
44
42
39
39
36
34
34
34
34
34
33
32
32
31
30
30
32
33
35
29
28
25
26
26
25
25
25
25
25
25
25
26
26
27
27
27
25
25
25
25
25
25
25
25
25
25
25
25
25
25
25
25
23
23
23
23
23
22
22
22
22
22
21
21
19
19
18
18
18
18
19
19
19
19
19
19
19
19
19
21
21
19
19
19
19
19
19
19
19
19
19
19
19
19
19
19
19
19
19
19
19
18
18
19
19
19
19
19
19
19
19
19
19
19
19
18
18
18
18
18
18
16
17
17
17
17
17
17
17
17
17
17
17
17
18
18
19
19
19
19
19
19
19
19
19
19
19
19
19
19
19
18
17
17
17
17
17
17
17
17
17
17
17
17
17
18
19
19
19
17
17
17
17
17
17
17
17
17
18
17
17
17
16
16
16
16
16
16
16
16
16
16
16
16
16
16
16
16
16
15
15
15
15
14
14
14
14
14
14
14
14
14
15
14
14
14
14
14
14
14
14
14
13
13
13
13
13
13
13
13
13
13
13
13
12
12
12
12
12
12
12
11
11
11
11
11
11
11
11
11
11
11
11
10
11
11
11
11
11
11
11
11
11
11
11
11
10
10
10
10
10
9
8
8
8
8
8
8
7
7
7
7
7
7
7
7
7
7
8
8
8
8
8
8
8
8
8
8
8
8
8
8
8
8
8
8
8
8
8
7
7
7
7
7
7
7
6
6
6
6
6
6
6
6
5
5
5
5
5
5
5
5
5
5
5
5
5
5
5
5
5
5
5
5
5
5
5
5
5
5
5
5
5
5
5
5
5
5
4
4
4
5
5
5
6
6
6
6
6
6
6
6
6
6
6
6
6
6
6
6
6
6
6
6
6
6
6
7
7
7
7
7
7
7
7
7
7
7
7
7
7
7
7
7
7
6
6
6
6
6
6
6
6
7
7
7
7
7
7
7
7
7
7
7
7
7
7
7
7
7
7
7
7
7
7
7
6
6
6
6
5
6
6
6
6
6
6
6
6
6
6
6
6
6
6
6
6
6
6
6
6
5
5
5
5
5
5
5
5
5
5
5
5
5
5
5
5
5
5
5
5
5
5
5
5
5
5
5
5
5
5
5
5
5
5
5
5
5
5
5
5
5
5
5
5
5
5
5
5
5
5
5
5
5
5
5
4
4
4
4
4
4
4
6
6
6
6
6
6
6
5
5
5
5
5
5
5
5
5
5
4
4
4
4
4
4
4
4
4
4
4
4
4
4
4
4
4
4
4
5
5
5
6
8
8
8
8
8
8
9
9
9
9
9
8
8
8
8
8
8
8
8
8
8
8
8
8
8
8
8
8
8
8
8
8
8
8
8
8
8
8
9
9
9
9
9
9
13
13
16
16
16
17
17
17
17
17
17
17
17
18
18
18
18
19
19
19
19
19
19
19
19
19
19
19
19
19
19
19
19
20
20
20
20
20
20
20
20
20
20
20
20
20
20
21
21
21
21
21
21
21
21
21
21
20
20
20
20
20
20
20
20
20
20
20
20
20
20
20
20
19
19
19
19
19
19
19
19
20
20
20
20
20
20
20
20
20
21
21
21
22
24
24
24
24
24
22
22
22
22
22
22
23
23
23
23
24
25
25
25
25
25
25
25
25
25
25
25
25
25
22
22
22
22
22
22
22
21
21
20
20
20
19
19
19
19
19
19
18
18
18
18
18
18
18
18
18
18
18
18
18
18
18
18
17
16
16
16
16
16
16
16
16
16
16
16
16
14
14
14
14
14
14
14
14
15
15
16
14
13
13
13
13
13
13
13
13
13
13
13
13
14
14
16
16
16
16
16
16
16
16
16
15
15
15
15
15
15
15
15
15
16
16
16
16
16
16
15
16
15
15
15
15
15
15
15
15
15
15
15
15
15
15
15
15
15
15
15
15
14
14
13
13
13
13
13
13
13
13
13
13
13
13
13
13
13
13
13
13
13
13
13
14
13
13
13
13
13
13
13
13
13
13
13
13
13
13
13
16
18
18
17
17
17
17
17
18
19
19
19
19
19
19
19
19
19
19
19
19
19
20
20
20
20
20
20
20
20
20
20
20
23
23
25
27
27
27
27
27
27
27
27
27
27
27
27
27
27
27
27
27
27
27
27
27
27
28
26
26
26
26
26
25
25
26
26
27
27
26
27
27
28
28
27
27
27
27
27
27
27
27
27
27
27
27
27
26
26
26
26
26
26
26
26
26
26
26
26
26
26
26
26
26
26
26
26
26
26
26
26
26
25
25
25
27
28
28
30
32
31
31
32
30
29
30
30
30
30
30
31
34
34
39
39
40
40
64
70
71
72
72
72
73
73
73
73
73
72
72
72
72
73
72
72
72
72
72
71
71
71
71
71
71
71
71
71
71
71
71
70
70
70
70
70
70
70
70
70
70
71
70
70
69
69
69
68
68
68
67
67
66
67
68
69
69
71
72
71
71
72
72
72
80
83
85
85
89
89
90
91
91
91
91
91
91
91
91
91
91
91
91
91
91
91
91
91
91
91
91
91
91
91
91
91
91
91
90
90
89
89
89
89
89
89
89
89
89
89
89
88
88
87
86
85
85
83
83
83
83
83
83
83
83
83
82
82
82
82
80
80
75
75
75
75
75
75
74
73
72
71
71
71
71
70
69
69
69
67
66
66
64
64
63
61
61
61
59
58
56
56
56
55
55
55
54
54
54
52
52
52
52
52
52
51
50
49
49
48
48
48
48
48
47
43
43
42
41
41
41
40
39
39
38
37
36
36
35
35
34
33
33
32
32
32
31
30
30
29
29
29
29
29
28
28
28
28
27
27
27
27
27
27
27
27
27
27
27
27
27
27
27
27
28
29
29
29
29
29
29
29
29
28
28
27
27
24
24
24
25
25
24
25
25
25
25
25
24
24
24
24
24
24
24
22
22
21
21
21
20
19
17
14
13
13
14
13
13
13
13
13
13
14
15
15
15
15
15
15
15
15
15
15
15
14
15
14
14
14
14
14
14
14
14
14
14
14
14
14
14
14
14
13
13
13
13
13
13
13
13
13
13
13
13
13
13
13
13
13
13
13
13
13
13
13
13
13
13
13
13
13
13
13
13
13
13
13
13
13
13
12
11
11
11
11
11
11
11
11
11
11
11
11
11
11
11
11
11
11
11
11
11
11
11
11
11
11
11
11
11
11
11
11
11
11
11
11
11
10
9
8
8
8
8
8
8
8
8
8
8
8
7
7
7
7
8
8
8
8
8
7
7
7
7
7
7
7
7
7
6
6
6
5
5
5
5
5
5
5
5
6
6
6
5
5
5
5
5
5
5
5
5
5
5
5
5
5
5
6
6
6
6
6
6
6
6
6
6
6
6
6
6
6
6
6
6
6
6
6
6
6
6
6
6
5
5
5
5
5
5
5
5
5
5
5
5
5
5
5
5
5
5
5
5
5
5
5
5
5
5
5
6
6
6
6
6
6
6
6
6
6
5
5
5
5
5
6
7
7
7
6
6
6
5
5
5
5
6
6
6
6
6
6
6
6
6
6
6
6
6
7
7
7
7
7
7
7
7
7
7
7
7
7
7
7
7
5
5
5
5
6
8
8
8
8
10
11
11
11
11
11
12
12
12
12
12
12
12
13
13
14
14
14
14
14
14
14
14
14
14
14
14
14
14
14
14
14
14
14
14
14
14
14
14
14
13
13
13
13
13
14
15
15
16
16
16
16
16
16
16
16
16
16
16
16
16
16
16
16
16
16
16
16
16
16
16
16
16
16
16
16
16
16
16
16
16
16
16
16
16
16
16
16
16
16
16
16
16
16
16
16
16
17
17
17
18
18
19
19
19
19
18
18
17
17
17
17
17
17
16
16
16
16
16
16
16
16
16
16
16
15
15
15
15
15
16
18
18
18
21
21
21
21
21
21
21
22
21
21
21
21
21
21
21
21
21
21
21
21
21
20
20
20
20
20
20
20
19
19
20
20
19
19
20
21
21
20
20
20
20
19
19
19
19
19
19
19
19
19
19
19
19
19
19
19
19
20
20
21
21
21
21
21
21
21
21
21
20
20
20
20
20
20
20
20
20
20
20
19
19
19
19
19
19
19
19
19
19
19
19
19
19
19
19
19
19
19
19
19
19
19
19
19
19
19
20
20
20
21
20
20
19
19
23
23
23
22
23
23
23
23
22
23
23
23
23
23
23
23
23
22
22
22
22
22
22
22
22
22
22
22
22
22
22
22
22
22
22
22
22
23
23
23
22
22
22
22
22
22
22
22
22
22
22
22
21
20
20
20
20
19
19
19
18
18
19
19
19
19
19
19
20
20
21
21
20
20
20
20
20
20
20
20
20
19
19
19
19
19
19
19
19
19
19
19
19
19
19
19
19
19
19
19
19
19
19
19
19
19
19
19
19
19
19
19
19
18
17
16
15
15
13
13
13
13
13
14
16
17
17
18
18
18
18
18
18
18
18
18
17
17
17
17
16
16
16
16
15
15
15
14
14
14
14
14
14
14
14
13
13
13
14
15
15
15
16
16
18
19
19
18
18
18
18
18
18
17
17
17
17
17
17
17
17
17
16
16
16
16
16
16
16
16
16
16
16
16
16
16
16
16
16
16
16
16
16
16
16
16
16
16
16
16
16
16
16
16
16
16
16
16
17
17
17
17
17
17
18
18
17
17
17
17
16
16
16
16
17
17
17
17
17
17
17
21
22
23
23
23
22
23
24
24
25
25
29
30
30
31
32
33
33
33
33
33
33
33
33
32
31
32
32
32
32
32
32
32
32
31
31
31
31
31
31
31
31
31
31
31
31
31
31
31
31
31
31
32
32
32
31
32
32
32
33
33
32
32
32
32
32
32
32
32
32
32
32
32
32
32
32
32
32
32
32
32
32
32
32
32
32
32
32
32
32
32
32
32
32
32
32
32
32
31
31
31
31
31
31
31
31
31
30
30
30
30
30
30
30
30
29
28
28
28
27
27
27
27
27
27
27
27
27
27
27
27
27
25
25
25
25
25
25
25
25
25
25
25
25
25
25
25
25
25
26
26
26
26
26
26
25
25
21
21
21
21
21
19
19
19
18
18
18
17
17
16
14
14
15
13
13
12
11
11
10
9
8
8
8
7
6
6
6
6
2
3
3
3
3
3
3
5
6
6
6
6
6
6
6
6
6
6
6
6
6
6
6
6
6
6
6
5
5
5
5
5
5
5
5
5
5
5
5
5
5
5
5
5
5
5
5
5
5
5
5
5
5
5
5
5
11
11
11
11
11
12
12
12
12
12
12
12
12
12
12
12
12
12
12
12
12
12
12
12
12
12
12
12
12
12
12
13
13
13
13
13
13
13
13
13
13
13
13
13
13
13
13
13
13
14
15
15
15
15
15
15
15
15
15
15
14
16
16
19
20
20
20
20
21
22
27
30
30
30
37
37
37
37
37
37
37
41
41
41
41
41
41
43
43
44
44
45
44
44
44
45
47
47
46
46
46
46
46
46
46
46
46
46
46
46
46
46
46
46
46
45
45
45
45
45
45
45
45
45
45
45
45
45
44
44
44
44
44
43
43
43
43
43
43
43
42
42
42
42
43
44
44
44
44
44
44
43
44
42
44
44
44
44
44
46
47
50
50
51
54
54
59
61
62
64
64
64
65
65
66
66
66
66
65
65
65
65
66
66
65
65
65
65
65
65
65
65
65
66
67
67
68
65
66
67
78
80
80
80
78
79
80
79
81
81
82
83
83
83
81
82
81
80
81
80
80
79
78
78
78
80
80
80
79
77
77
77
77
78
78
78
78
78
78
77
77
76
76
75
75
75
74
74
74
73
74
74
74
74
73
74
73
73
72
72
72
72
72
72
71
71
71
71
71
71
71
71
71
71
71
70
70
70
70
69
69
69
67
67
66
66
66
66
66
66
65
66
66
66
66
66
66
66
66
66
66
66
66
65
65
64
64
64
64
62
61
61
61
61
58
58
57
57
57
57
57
55
55
56
56
55
55
55
56
54
54
54
52
52
52
52
52
49
47
47
47
47
47
45
45
45
45
44
44
44
44
44
44
44
42
41
41
41
41
41
41
41
40
40
40
40
40
39
39
39
39
38
36
36
36
36
34
34
34
34
34
33
33
32
32
32
31
30
30
30
30
30
29
29
28
27
27
26
26
26
26
25
25
23
23
23
23
21
21
21
21
20
17
17
17
16
13
13
13
13
13
13
12
12
12
12
11
11
11
8
8
8
8
8
8
8
8
8
8
8
7
7
6
4
4
4
4
4
4
3
3
2
2
2
2
2
2
2
2
2
2
2
2
2
2
2
2
2
2
2
2
3
3
4
4
4
4
4
5
6
7
7
7
7
7
7
7
7
7
7
7
7
7
7
7
7
8
8
8
8
8
8
8
8
8
8
8
8
8
8
10
10
12
13
13
13
13
13
13
13
13
13
13
13
13
13
13
13
13
13
13
13
13
13
13
13
13
13
13
13
13
13
13
13
13
13
13
13
13
13
14
14
15
15
15
15
16
16
16
16
16
16
16
16
16
16
16
16
16
16
18
19
19
19
19
20
20
20
21
21
21
21
21
21
21
21
21
21
21
21
21
21
21
22
24
24
24
24
24
24
24
24
24
24
24
24
24
24
24
24
24
24
23
22
22
23
23
23
23
23
23
24
24
24
24
24
24
24
24
24
23
23
23
23
23
23
23
24
23
23
22
23
25
25
25
25
27
27
27
32
36
36
36
37
37
37
39
39
39
39
38
38
38
38
38
39
39
39
39
39
39
39
39
39
39
39
38
38
38
38
38
38
38
38
38
38
38
38
38
38
38
38
38
38
38
38
36
36
36
36
36
36
36
36
38
38
38
39
41
44
44
44
44
44
43
43
43
43
42
43
43
41
41
41
41
41
39
39
39
38
38
38
38
38
38
39
39
39
39
39
39
39
39
39
39
39
39
39
39
39
39
39
39
39
39
39
39
36
37
37
37
37
36
36
38
37
36
36
36
33
32
32
30
30
30
30
30
29
28
27
27
27
27
27
27
27
27
27
27
27
27
26
26
26
25
25
25
25
25
23
22
22
22
22
22
28
29
33
33
33
33
33
33
33
33
33
33
33
33
33
33
33
33
33
33
33
33
32
31
30
30
30
30
30
30
30
30
31
31
31
31
31
31
31
31
30
30
30
31
31
30
31
31
32
32
31
28
28
28
27
28
29
29
30
30
33
35
45
47
49
50
50
50
50
50
51
51
52
52
52
52
52
52
52
52
52
52
50
50
50
50
50
50
50
50
50
50
50
50
50
50
50
50
48
48
48
48
48
48
47
47
47
46
45
45
45
45
45
45
45
45
45
45
45
45
45
44
44
44
44
44
44
44
44
40
40
40
40
40
40
40
40
40
40
40
40
40
40
40
40
40
40
39
39
39
39
39
39
39
39
39
39
39
39
39
39
39
39
39
39
39
39
39
39
39
38
38
37
37
37
37
36
36
36
36
36
36
36
36
36
36
36
32
32
32
32
31
31
27
27
26
26
26
26
26
26
26
26
26
26
26
25
25
25
25
25
18
18
6
5
5
4
2
2
2
2
2
2
2
2
2
2
2
2
2
2
2
2
2
2
2
2
2
0
0
0
0
0
0
0
0
0
0
0
0
0
0
0
0
0
0
0
0
0
0
0
0
0
0
0
0
0
0
0
0
0
0
0
0
0
0
0
0
0
0
0
0
0
0
0
0
0
0
0
0
0
0
1
1
1
1
1
1
1
1
1
1
1
1
1
1
1
1
1
2
2
2
2
2
2
2
2
2
2
2
2
2
2
2
2
2
2
2
2
2
2
2
2
2
2
2
2
2
2
2
2
2
2
2
2
2
2
2
2
2
2
2
2
2
2
2
2
2
2
2
2
2
2
2
2
2
2
2
2
2
2
2
2
2
2
2
2
2
2
2
2
2
2
2
2
2
2
2
2
2
2
2
2
2
2
2
2
2
2
2
2
2
2
2
2
2
2
2
2
2
2
2
2
2
2
2
2
2
1
1
1
1
1
1
1
1
1
1
1
1
1
1
1
1
1
1
1
1
1
1
1
1
1
1
1
1
1
1
1
1
1
1
1
1
1
1
1
1
1
1
1
1
1
1
1
1
1
1
0
0
0
0
0
0
0
0
0
0
0
0
0
0
0
0
0
0
0
0
0
0
0
0
0
0
0
0
0
0
0
0
0
0
0
0
0
0
0
0
0
0
0
0
0
0
0
0
0
0
0
0
0
0
0
0
0
0
0
0
0
0
0
0
0
0
0
0
0
0
0
0
0
0
0
0
0
0
0
0
0
0
0
0
0
0
0
0
0
0
0
0
0
0
0
0
0
0
0
0
0
0
0
0
0
0
0
0
0
0
0
0
0
0
0
0
0
0
0
0
0
0
0
0
0
0
0
0
0
0
0
0
0
0
0
0
0
0
0
0
0
0
0
0
0
0
0
0
0
0
0
0
0
0
0
0
0
0
0
0
0
0
0
0
0
0
0
0
0
0
0
0
0
0
0
0
0
0
0
0
0
0
0
0
0
0
0
0
0
0
0
0
0
0
0
0
0
0
0
0
0
0
0
0
0
0
0
0
0
0
0
0
0
0
0
0
0
0
0
0
0
0
0
0
0
0
0
0
0
0
0
0
0
0
0
0
0
0
0
0
0
0
0
0
0
0
0
0
0
0
0
0
0
0
0
0
0
0
0
0
0
1
1
1
1
1
1
1
1
1
1
1
1
1
1
1
1
1
1
1
1
1
1
1
1
1
1
1
1
1
1
1
1
1
1
1
1
1
1
1
1
1
1
1
1
1
1
1
1
1
1
1
1
1
1
1
1
1
1
1
1
1
1
1
1
1
1
1
1
1
1
1
1
1
1
1
1
1
1
1
1
1
1
1
1
1
1
1
1
1
1
1
1
1
1
1
1
1
1
1
1
1
2
2
2
2
2
2
2
2
2
2
2
2
2
2
1
1
1
1
1
1
1
1
2
3
3
3
3
3
3
3
3
3
3
3
3
3
3
3
3
3
3
3
3
3
3
3
3
3
3
3
3
3
3
3
3
3
3
3
3
3
3
3
3
3
3
3
3
3
3
3
3
3
3
3
3
3
3
3
3
3
3
3
3
3
3
3
3
3
3
3
3
3
3
3
3
3
3
3
4
4
4
4
4
4
3
3
3
3
3
3
3
3
3
3
3
3
3
3
3
3
3
3
3
3
3
3
3
3
3
3
3
3
3
3
3
3
3
3
3
3
3
3
3
3
3
3
3
3
3
3
3
3
3
4
4
4
4
4
4
4
4
4
4
4
4
4
4
4
3
2
2
2
2
2
2
2
2
2
2
2
2
2
2
2
2
2
2
2
2
2
2
2
3
3
3
3
3
3
3
3
3
3
3
3
3
3
3
3
3
3
3
3
3
3
3
3
3
3
3
3
3
3
3
3
3
3
3
3
3
3
3
3
3
3
3
3
3
3
3
3
3
3
3
3
3
3
3
3
3
3
3
3
3
3
3
3
3
3
3
3
3
3
3
3
3
3
3
3
3
3
3
3
3
3
3
3
3
3
3
3
3
3
3
3
3
3
3
3
3
3
3
3
2
2
2
2
2
2
2
2
2
2
2
2
2
2
2
2
2
2
2
1
1
1
1
1
1
1
1
1
1
1
1
1
1
1
1
1
1
1
1
1
1
1
1
1
1
0
0
0
0
0
0
0
0
0
0
0
0
0
0
0
0
0
0
0
0
0
0
0
0
0
0
0
0
0
0
0
0
0
0
0
0
0
0
0
0
0
0
0
0
0
0
0
0
0
0
0
0
0
0
0
0
0
0
0
0
0
0
0
0
0
0
1
2
2
2
2
2
2
2
2
2
2
2
2
3
3
3
4
4
4
4
4
4
4
4
5
5
5
5
5
7
7
7
8
8
8
8
8
8
8
8
8
8
8
8
8
8
9
9
9
9
9
9
9
9
8
8
8
8
8
8
8
8
8
8
8
8
8
8
8
8
8
8
8
8
8
8
8
8
8
8
8
8
8
8
8
8
8
8
8
8
8
8
8
8
8
8
8
8
8
8
8
8
8
8
8
8
8
8
8
8
8
8
8
8
8
8
8
8
8
8
8
8
8
8
8
8
8
8
8
8
8
8
8
8
8
8
8
8
8
8
8
8
8
8
8
8
8
8
8
8
8
8
8
8
8
8
8
8
8
8
8
8
8
8
6
6
6
6
6
6
6
7
7
7
7
6
5
5
5
5
5
5
5
5
5
5
4
4
4
3
2
2
2
2
1
1
1
1
1
1
1
1
1
1
1
1
1
1
1
1
1
1
1
1
1
1
1
1
1
1
1
1
1
1
1
0
0
0
0
0
0
0
0
0
0
0
0
0
0
0
0
0
0
0
0
0
0
0
0
0
0
0
0
0
0
0
0
0
0
0
0
0
0
0
0
0
0
0
0
0
0
0
0
0
0
0
0
0
0
0
1
1
1
1
1
1
1
1
1
1
1
1
1
1
1
1
1
1
1
1
1
1
1
1
1
1
1
1
1
1
1
1
1
1
1
1
1
1
1
1
1
1
1
1
1
1
1
1
1
1
1
1
1
1
1
1
0
0
0
0
0
0
0
0
0
0
0
0
0
0
0
0
0
0
0
0
0
0
0
0
0
0
0
0
0
0
0
0
0
0
0
0
0
0
0
0
0
0
0
0
0
0
0
0
0
0
0
0
0
0
0
0
0
0
0
0
0
0
0
0
0
0
0
0
0
0
0
0
0
0
0
0
0
0
0
0
0
0
0
0
0
0
0
0
0
0
0
0
0
0
1
2
2
2
2
2
2
2
2
2
2
2
2
2
2
2
2
2
2
2
2
2
2
2
2
2
2
2
2
2
2
2
2
2
2
2
2
2
2
2
2
2
2
2
2
2
2
2
2
2
2
2
2
2
2
2
2
2
2
2
2
3
3
3
3
3
3
3
3
3
2
2
2
2
2
2
2
2
2
2
2
2
2
2
2
2
2
2
2
2
2
2
2
2
2
2
2
2
2
2
2
2
2
2
2
2
2
2
2
2
2
2
2
2
2
2
2
2
2
2
2
2
2
2
2
2
2
2
2
2
2
2
2
2
2
2
2
2
2
2
2
2
1
1
1
1
1
1
1
1
1
1
1
1
1
1
1
1
1
1
1
1
1
1
1
1
1
1
1
1
1
1
1
1
1
1
1
1
1
1
1
1
1
1
1
1
1
1
1
1
1
1
1
1
1
1
1
1
1
1
1
2
2
2
2
2
2
2
3
3
4
5
5
5
5
5
5
5
5
5
5
5
5
5
5
5
5
5
5
5
5
5
5
5
5
5
5
5
5
5
5
5
5
5
5
5
5
5
5
5
5
5
4
4
4
4
4
4
4
4
4
4
4
4
4
4
4
4
4
4
4
4
4
4
4
4
4
4
4
4
4
4
4
4
4
4
4
4
4
4
4
4
4
5
5
5
5
5
5
5
5
5
5
5
5
5
5
5
5
5
5
5
5
5
5
5
5
5
5
5
5
5
5
5
5
5
5
6
6
6
6
6
7
7
7
7
7
7
7
7
7
7
7
7
7
7
7
7
7
7
7
7
7
7
7
7
7
7
7
7
6
6
6
6
6
6
6
6
6
6
6
6
6
6
6
6
6
6
6
6
6
6
6
6
6
6
6
6
6
6
6
6
6
6
6
6
6
6
6
6
6
6
6
6
5
5
5
5
5
5
5
5
5
5
5
5
5
5
5
5
5
5
5
5
5
5
5
5
5
4
4
4
4
4
4
4
4
4
4
4
3
3
3
3
3
3
3
3
3
3
3
3
3
3
2
2
2
2
2
2
2
2
2
2
2
1
1
1
1
1
1
1
1
1
1
1
1
1
1
1
0
0
0
0
0
0
0
0
0
0
0
0
0
0
0
0
0
0
0
0
0
0
0
0
0
0
0
0
0
0
0
0
0
0
0
0
0
0
0
0
0
0
0
0
0
0
0
0
0
0
0
0
0
0
0
0
0
0
0
0
0
0
0
0
0
0
0
0
0
0
0
0
0
0
0
0
0
0
0
0
0
0
0
0
0
0
0
0
0
0
0
0
0
0
0
0
0
0
0
0
0
0
0
0
0
0
0
0
0
0
0
0
0
0
0
0
0
0
0
0
0
0
0
0
0
0
0
0
0
0
0
0
0
0
0
0
0
0
0
0
0
0
1
1
1
1
1
1
1
2
2
2
2
2
2
2
2
2
2
2
2
2
2
2
2
2
2
2
2
2
2
2
2
2
2
2
2
2
2
2
2
2
2
2
2
2
2
2
2
2
2
2
2
2
2
2
2
2
2
2
2
2
2
2
2
2
2
2
2
2
2
2
2
2
2
2
2
2
2
2
2
2
2
2
2
2
2
2
2
2
2
2
2
2
2
2
2
2
2
2
2
2
2
2
2
2
2
2
2
2
2
2
2
2
2
2
2
2
2
2
2
2
2
2
2
2
2
2
2
2
2
2
2
2
2
2
2
2
2
2
2
1
1
1
1
1
1
1
1
1
1
0
0
0
0
0
0
0
0
0
0
0
0
0
0
0
0
0
0
0
0
0
0
0
0
0
0
0
0
0
0
0
0
0
0
0
0
0
0
0
0
0
0
0
0
0
0
0
0
0
0
0
0
0
0
0
0
0
0
0
0
0
0
0
0
0
0
0
0
0
0
0
0
0
0
0
0
0
0
0
1
1
1
1
1
1
1
1
1
1
1
1
1
1
1
1
1
1
1
1
1
1
1
1
1
1
1
1
1
1
1
1
1
1
1
1
1
1
1
1
1
1
1
1
1
1
1
1
1
1
1
1
1
1
1
1
1
1
1
1
2
2
2
2
2
2
2
2
2
2
2
2
2
2
2
2
2
2
2
2
2
2
2
2
2
2
2
2
2
2
2
2
2
2
2
2
2
2
2
2
2
2
2
2
2
2
2
2
2
2
2
2
2
2
2
2
2
2
2
2
2
2
2
2
2
2
2
2
2
2
2
2
2
2
3
3
3
3
5
5
5
5
5
5
5
5
5
5
6
6
6
6
6
6
6
6
6
6
6
7
7
7
7
7
7
7
7
8
10
10
10
10
10
10
10
10
10
10
10
10
10
10
10
10
10
10
10
10
10
10
10
10
10
10
10
10
10
10
10
10
10
10
10
10
10
10
10
10
10
10
10
10
10
10
10
10
10
10
10
10
10
10
10
10
9
9
9
8
8
8
8
8
8
8
8
8
8
8
8
8
8
8
8
8
8
8
8
8
8
8
8
8
8
8
8
8
8
10
10
10
10
10
10
10
10
10
10
10
10
9
9
9
9
9
9
9
9
9
9
9
11
10
10
10
9
8
8
8
8
8
8
8
9
9
9
9
10
11
11
11
11
11
11
11
11
11
11
10
10
10
10
10
10
10
10
10
10
10
10
10
10
10
10
10
10
10
10
10
10
10
10
10
10
10
10
10
10
10
8
8
8
9
9
10
10
11
11
11
11
11
11
11
12
12
12
12
12
12
12
12
12
12
12
12
12
12
12
12
12
12
11
13
13
13
13
14
14
14
14
14
14
14
14
14
14
14
14
14
14
14
14
13
13
13
13
13
13
13
13
13
13
13
13
13
13
13
13
13
13
13
13
13
13
13
13
13
12
12
12
11
11
11
11
11
10
10
10
10
10
11
11
11
11
11
11
11
11
11
11
11
10
10
10
10
10
9
8
8
8
8
8
8
8
8
8
8
8
8
8
8
8
8
8
8
8
8
8
8
8
8
8
8
8
8
8
8
8
8
8
8
8
8
8
10
9
10
10
11
11
10
9
9
9
9
9
9
9
9
9
9
9
9
8
8
8
8
8
8
8
8
8
8
8
8
8
8
8
8
8
8
8
8
8
8
8
8
8
8
8
8
8
8
7
6
6
6
6
6
6
6
6
6
6
6
6
6
6
6
5
5
5
5
4
4
4
4
4
4
4
4
4
4
4
4
4
4
4
4
4
4
4
4
4
4
4
4
4
4
4
4
4
3
3
3
3
3
4
4
4
5
5
5
5
5
5
5
5
5
5
5
5
5
5
6
6
6
6
6
6
7
7
6
6
6
6
6
6
6
6
6
6
6
6
6
6
6
6
6
6
6
6
6
6
6
4
4
4
4
4
4
4
4
4
4
4
4
4
4
4
4
4
4
4
4
4
4
4
4
4
4
4
4
4
4
4
4
4
4
4
4
3
3
3
3
3
3
3
3
3
3
3
3
3
3
3
4
4
4
4
4
4
4
4
4
4
4
4
4
4
4
4
4
4
4
4
4
4
4
4
4
4
4
4
4
4
3
3
3
3
3
3
3
3
3
3
3
3
3
3
3
3
3
3
3
3
3
3
3
3
3
3
3
3
2
2
2
2
2
2
2
2
2
2
2
2
2
2
2
2
2
2
2
2
2
2
2
2
2
2
2
2
2
2
2
2
2
2
2
2
2
2
2
2
2
2
2
2
2
2
2
2
2
2
2
2
3
3
3
3
2
2
2
2
2
2
2
2
2
2
2
2
2
2
2
2
2
2
2
2
2
2
2
2
2
2
2
2
2
2
2
2
2
2
2
2
2
2
2
2
2
2
2
2
2
2
2
2
2
2
2
3
3
4
5
5
5
5
5
5
5
5
5
5
5
5
5
5
5
5
5
5
5
5
5
5
5
5
5
5
5
5
5
5
5
5
5
5
5
5
5
5
5
5
5
5
5
5
5
5
5
5
5
5
5
5
5
5
4
4
4
4
4
4
4
4
4
4
4
4
4
4
4
4
4
4
4
4
4
4
4
4
4
4
4
4
4
4
4
4
4
4
4
4
4
4
4
4
4
4
4
4
4
4
4
4
3
3
3
3
2
2
2
2
2
2
2
2
2
2
2
2
2
2
2
2
2
2
2
2
2
2
2
2
2
2
2
2
1
1
1
1
1
0
0
0
0
1
1
1
1
1
1
1
1
0
0
0
0
0
0
0
0
0
0
0
0
0
0
0
0
0
0
0
0
0
0
0
0
0
0
0
0
0
0
0
0
0
0
0
0
0
0
0
0
0
0
0
0
0
0
1
1
1
1
1
1
1
1
1
1
1
1
1
1
1
1
1
1
2
2
2
2
2
2
2
2
2
2
2
2
2
2
2
2
2
2
2
2
2
2
2
2
2
4
4
4
4
5
5
5
5
5
5
5
5
5
5
5
5
5
5
5
5
7
7
7
7
7
7
7
7
7
7
6
6
6
6
6
6
6
6
6
6
6
6
6
6
6
6
6
6
6
6
6
6
6
6
6
6
6
6
6
6
7
7
7
7
7
7
8
8
8
8
8
8
8
8
8
8
8
8
8
8
8
8
8
8
8
8
8
8
8
8
8
8
8
8
8
8
8
9
10
11
11
11
11
11
11
11
11
11
11
11
11
11
11
11
11
11
11
11
11
11
11
11
11
11
11
11
11
11
11
11
11
11
11
11
11
11
11
11
11
11
11
11
11
11
11
11
11
11
11
11
11
11
10
10
10
10
10
10
10
9
9
9
9
9
9
9
9
9
8
8
8
8
8
8
8
8
8
8
8
8
8
8
8
8
8
8
7
7
7
7
6
6
6
6
6
6
6
6
6
6
7
7
7
7
7
7
7
7
7
7
7
8
8
8
8
8
8
8
8
8
8
8
8
8
8
8
8
8
8
8
8
8
8
8
8
8
8
8
8
7
7
5
5
5
5
5
5
5
4
4
4
3
2
2
2
2
2
2
2
2
2
2
2
2
2
2
2
2
2
2
2
2
3
3
3
3
3
3
3
4
4
4
4
4
4
4
4
4
4
4
4
4
4
4
4
4
4
4
4
4
4
4
4
4
4
4
4
4
4
4
4
4
4
4
4
4
4
4
4
4
4
4
4
4
4
4
4
4
4
4
4
4
4
4
4
4
4
4
4
4
3
3
3
3
3
3
3
3
3
3
3
3
3
3
3
3
3
3
3
4
4
4
4
4
4
4
4
5
4
4
5
9
9
9
9
11
11
11
12
12
12
12
12
13
13
13
13
13
13
13
13
13
13
13
13
13
12
12
12
12
12
12
12
12
12
12
12
12
12
13
15
15
15
15
15
15
15
15
15
15
16
16
16
17
17
17
18
18
18
18
18
18
18
18
18
18
18
18
18
18
18
18
18
18
18
18
18
18
18
18
18
18
18
18
18
18
18
18
17
17
17
17
16
16
16
16
16
16
16
16
16
16
16
16
16
16
16
16
16
15
15
15
15
15
15
15
15
15
15
15
15
15
15
15
15
15
15
13
13
13
13
13
13
13
13
13
13
13
13
13
13
13
13
13
13
13
13
12
12
12
12
12
12
10
10
10
10
10
9
9
9
9
9
9
9
9
9
8
10
10
10
10
10
10
10
10
10
11
11
11
11
11
10
9
9
9
9
9
9
9
9
8
8
7
7
7
7
7
7
7
7
6
5
5
5
5
5
5
5
4
4
5
5
5
5
5
5
5
6
6
7
7
7
8
8
8
8
8
8
8
8
8
8
8
8
8
8
8
8
8
9
9
9
8
8
8
8
8
8
8
8
8
8
8
8
8
8
8
8
8
8
8
8
8
8
8
8
8
8
8
8
8
8
8
8
8
9
9
9
9
9
9
9
9
8
8
8
9
9
9
10
10
11
11
11
11
11
11
11
11
13
13
13
13
12
12
13
13
13
13
14
14
15
15
17
18
18
19
19
19
19
19
19
19
19
19
19
19
19
19
19
18
18
18
18
18
18
18
18
18
18
18
18
18
18
18
18
18
18
17
17
17
17
16
16
16
16
16
16
16
16
16
16
16
16
16
16
16
17
17
17
17
17
17
17
17
17
17
17
17
17
17
17
17
17
17
17
17
17
17
17
16
16
16
16
16
16
16
16
16
16
16
16
16
16
16
16
16
16
16
16
16
16
15
15
15
15
15
15
15
15
15
15
15
15
15
15
15
15
14
14
14
13
13
13
13
13
13
13
13
13
13
13
13
13
13
13
11
11
10
10
9
9
9
9
10
10
9
9
9
8
8
8
8
8
8
9
10
11
12
12
11
11
11
10
10
9
9
9
10
10
10
10
10
9
9
9
9
9
9
9
9
9
9
9
9
9
10
10
10
10
10
10
11
11
11
11
11
12
11
11
11
11
11
11
11
11
11
11
11
11
11
11
11
11
11
11
11
11
11
11
11
11
11
10
10
10
10
10
10
10
10
10
10
10
10
10
10
10
11
11
11
11
11
11
12
13
14
14
14
16
16
16
16
16
16
16
16
16
16
16
16
16
16
16
16
16
16
16
16
16
16
16
16
16
16
16
16
16
17
19
19
19
20
20
20
20
20
20
19
20
20
20
20
20
20
21
21
21
21
21
21
21
21
21
21
21
21
21
21
21
20
20
20
20
21
21
21
20
20
20
21
21
22
22
22
22
22
22
22
22
22
22
21
20
20
20
20
20
20
20
20
20
20
20
20
20
19
20
19
19
19
19
19
20
19
19
19
21
21
22
22
22
22
22
22
22
22
22
22
22
22
22
22
22
22
22
21
21
21
20
20
19
19
19
19
19
19
19
19
18
18
18
17
17
17
17
17
16
15
14
15
15
14
14
14
14
14
14
14
14
14
14
14
14
14
14
13
13
13
13
13
13
13
13
13
13
13
13
13
13
13
13
13
13
13
13
13
13
13
13
13
12
12
12
12
12
12
12
12
12
12
12
12
12
11
11
11
11
11
11
10
7
7
7
6
6
6
6
6
6
6
6
6
6
6
6
6
5
5
5
5
5
5
5
5
5
5
5
5
5
4
5
5
4
4
4
4
4
4
5
5
5
5
5
5
5
5
5
5
5
5
5
5
5
5
5
5
5
5
5
5
5
5
5
5
5
5
5
5
5
5
5
5
5
5
5
5
5
5
5
5
6
6
6
6
6
6
6
6
6
6
6
6
6
6
6
6
6
7
7
7
7
7
7
7
6
7
7
7
7
7
7
8
8
8
8
8
8
8
8
8
7
7
7
7
7
7
7
7
7
7
7
7
7
7
7
7
7
7
7
8
8
8
8
8
8
8
8
8
8
8
8
8
8
8
8
8
8
8
8
8
8
8
8
8
8
8
8
8
8
8
8
9
8
8
9
9
9
9
11
11
14
19
19
20
21
21
21
21
22
23
24
24
25
25
27
27
26
27
27
27
27
27
27
29
29
29
29
29
29
29
29
30
30
32
32
32
32
32
32
32
32
32
32
32
32
32
32
32
32
32
32
32
32
32
31
31
31
31
31
31
31
31
31
31
31
31
31
31
31
31
31
31
31
30
30
30
30
30
30
29
29
29
29
29
29
29
29
29
29
29
29
29
29
29
29
29
29
29
29
29
29
29
29
29
29
29
29
29
29
28
28
28
28
28
28
28
28
27
27
27
27
27
27
27
27
25
25
24
24
24
23
23
23
23
23
24
25
25
25
25
24
24
24
24
25
25
24
22
22
22
22
22
22
22
22
22
22
22
20
20
19
19
19
19
18
18
18
16
16
16
16
14
14
14
14
14
14
14
14
15
15
15
15
15
13
13
13
13
13
13
13
11
11
11
9
8
8
8
8
8
8
8
8
8
8
8
8
8
8
8
9
9
10
10
10
10
11
11
11
11
11
11
11
13
13
13
13
13
12
12
12
12
12
12
12
12
12
12
12
12
12
12
12
12
12
12
12
12
12
12
12
12
12
12
12
12
12
11
11
11
11
11
11
11
11
11
11
11
11
11
11
11
11
11
11
11
11
11
11
11
11
12
13
16
25
26
28
28
28
27
27
27
28
28
28
28
28
28
28
28
27
27
27
27
27
27
27
27
27
27
27
27
27
27
27
27
27
27
27
28
28
28
28
28
28
28
28
28
28
28
28
28
28
28
28
28
28
28
28
28
27
27
26
26
26
26
26
26
26
26
25
25
25
25
25
25
25
25
25
25
25
25
25
26
27
27
27
27
27
27
27
27
27
27
27
27
27
27
27
27
27
27
26
26
26
26
26
26
27
27
27
27
27
28
28
28
28
28
28
28
28
28
28
29
29
29
28
28
27
27
29
29
29
29
28
30
30
30
30
30
30
30
30
30
30
30
25
25
25
25
25
25
25
25
23
23
23
23
23
23
23
23
23
23
22
22
19
19
19
19
19
19
18
16
16
16
16
16
16
15
15
15
13
13
13
13
13
13
13
13
13
13
13
13
13
13
13
13
12
12
12
11
11
11
11
11
12
12
12
12
12
12
12
12
12
12
12
12
12
12
12
12
12
12
12
12
12
13
13
13
13
13
13
13
13
13
13
13
13
13
13
14
15
14
13
13
13
13
13
13
14
14
15
13
13
12
12
12
12
12
12
12
12
12
12
12
12
12
12
12
12
12
13
13
13
13
13
13
13
13
13
13
12
12
12
11
11
11
11
11
11
11
11
10
10
10
10
10
10
10
10
10
10
10
10
10
10
9
9
9
9
10
10
10
10
10
10
9
9
9
9
10
10
10
10
10
10
11
11
11
11
11
11
11
11
11
11
12
12
12
12
12
13
13
13
13
13
14
19
20
20
20
20
20
20
20
20
20
20
21
21
20
20
20
20
20
20
19
19
19
20
20
19
19
19
19
19
19
19
19
19
19
19
19
19
19
19
19
19
19
19
19
19
19
19
19
20
22
22
24
24
24
24
24
28
28
28
28
28
28
28
28
28
28
28
27
27
27
28
28
28
28
27
27
27
27
27
27
27
27
27
27
27
27
27
27
27
27
26
26
26
26
26
26
26
26
26
26
25
25
25
25
25
25
25
25
25
25
25
25
25
25
25
25
25
24
25
26
26
27
27
27
27
27
27
27
26
26
25
25
25
25
25
25
25
24
24
24
24
22
22
22
22
20
20
20
23
23
23
24
24
23
22
22
22
22
22
22
21
21
21
21
21
21
21
21
21
21
21
21
21
22
22
22
22
22
21
20
20
20
20
20
19
19
18
18
16
16
16
16
16
16
16
16
15
15
15
15
15
15
15
14
14
14
14
14
14
14
14
14
14
14
14
14
13
13
13
13
13
12
12
12
12
11
11
11
11
11
11
13
13
13
13
13
14
14
14
14
14
14
15
15
15
15
15
15
15
15
15
15
16
15
15
15
15
14
13
13
13
13
13
13
14
14
14
14
14
14
14
14
14
14
14
14
14
13
13
12
12
12
12
12
11
11
11
11
11
11
11
11
11
11
11
13
13
13
13
13
13
13
13
13
13
13
13
13
13
13
14
14
14
13
13
13
13
13
13
13
13
13
13
13
13
13
13
13
13
13
13
13
13
13
13
13
13
13
13
13
12
12
12
12
12
11
11
11
11
11
11
13
13
13
13
13
13
13
13
13
12
12
11
11
11
11
11
11
11
11
11
11
11
11
11
11
11
11
11
11
11
11
11
11
11
11
11
11
11
11
11
11
11
11
11
11
11
13
13
13
11
11
11
11
11
11
11
11
11
11
11
11
11
11
12
12
12
12
12
11
11
11
11
11
11
12
12
12
12
12
12
12
12
12
12
12
12
12
11
11
11
11
11
11
11
11
11
11
11
11
11
10
10
10
10
10
10
10
10
10
10
10
10
10
10
10
10
10
10
11
11
11
11
11
11
12
12
12
12
11
11
11
13
13
13
15
16
16
17
17
17
17
17
17
17
22
22
22
22
21
21
21
21
22
22
22
21
20
20
20
20
20
20
20
20
20
20
20
22
22
22
22
22
22
22
22
22
22
22
22
22
22
23
23
23
23
23
23
23
22
22
22
22
21
21
21
21
21
21
21
21
21
21
21
21
21
21
21
20
19
19
20
20
20
20
21
21
21
21
21
21
21
21
21
21
21
21
21
21
21
21
22
22
22
22
22
22
22
22
22
22
22
21
21
21
21
21
21
21
21
21
21
21
21
21
21
21
21
21
21
21
21
20
20
20
20
20
20
20
20
20
20
20
20
20
20
20
20
19
19
19
19
19
19
19
19
19
19
19
19
19
19
19
18
17
16
16
15
15
15
15
13
13
13
13
13
13
13
13
13
13
13
13
13
13
12
12
12
12
12
11
11
11
11
11
11
11
11
11
11
11
11
11
11
11
9
9
9
9
8
7
7
7
7
7
7
7
7
7
7
7
7
7
7
7
7
7
7
7
7
7
7
6
6
6
6
6
6
6
6
6
6
6
6
6
6
6
6
6
6
5
5
5
5
5
7
7
7
7
7
7
7
7
8
8
8
8
8
8
8
8
8
8
8
8
8
8
8
8
8
8
11
11
11
11
11
11
11
11
11
11
11
10
9
9
9
9
9
9
9
9
10
10
10
10
10
10
10
10
10
10
10
10
10
10
9
9
9
9
9
9
9
9
9
9
9
9
9
9
8
8
8
8
8
8
8
8
8
8
8
8
8
8
8
8
8
8
8
8
8
8
9
9
9
9
9
9
9
10
10
10
10
10
10
11
11
11
10
10
9
8
9
9
9
9
9
9
9
9
9
9
9
9
9
9
9
9
9
9
9
9
9
9
9
9
9
9
9
9
9
9
9
9
9
9
8
8
8
8
8
8
8
8
8
11
13
13
14
14
14
14
14
14
17
17
17
17
17
17
18
19
19
19
19
19
19
19
18
18
18
19
19
19
19
19
19
19
18
18
18
18
18
18
18
18
18
18
18
18
17
17
17
17
17
17
17
17
17
16
16
16
16
16
16
16
16
16
16
16
16
16
16
16
16
16
16
16
17
17
16
17
17
17
17
17
17
17
17
17
17
17
17
17
17
17
17
17
17
17
17
17
17
17
16
16
16
16
16
16
16
16
16
16
16
16
16
16
16
16
16
15
15
14
14
14
14
14
14
13
13
13
13
13
13
13
13
13
13
13
13
13
13
13
12
12
12
12
12
12
12
12
12
12
12
12
12
11
11
11
11
11
11
11
11
11
10
10
10
10
10
9
11
11
11
11
11
11
11
11
11
11
10
10
10
10
10
11
11
11
11
11
11
11
11
9
9
9
9
9
10
9
9
8
8
8
8
8
8
8
8
8
8
8
8
8
8
8
8
8
8
7
7
7
7
7
7
7
7
7
7
7
7
6
6
7
8
8
8
8
8
8
8
8
8
8
8
8
8
8
8
8
8
8
8
8
8
8
8
8
8
8
8
8
8
8
8
11
11
10
10
10
10
10
10
11
12
13
13
13
13
13
13
13
13
13
13
13
13
13
13
13
13
13
13
13
13
13
13
13
13
13
13
13
13
13
13
13
13
14
14
13
14
14
14
14
14
14
14
14
14
14
14
14
13
13
13
13
13
13
13
13
13
13
13
13
13
13
13
13
13
13
14
14
14
14
14
14
14
14
14
14
14
14
14
13
13
13
13
13
13
13
13
13
13
13
13
13
13
13
13
13
13
13
13
13
13
13
13
13
13
13
13
13
13
13
13
13
13
13
13
12
12
12
11
11
11
11
11
11
11
11
11
11
10
10
10
10
10
10
10
10
10
10
10
10
10
10
10
10
10
10
10
9
8
8
7
7
7
3
3
3
3
3
3
3
3
3
3
3
3
3
3
2
2
2
2
2
2
2
2
2
2
2
2
2
2
2
2
2
2
2
2
2
2
2
2
2
2
2
2
2
2
2
2
2
2
2
2
2
2
2
2
2
2
2
2
2
3
3
3
3
3
3
3
2
2
2
2
2
2
2
2
2
3
3
3
3
3
3
4
4
4
4
4
4
4
3
3
3
3
3
3
3
3
3
3
3
3
4
4
4
4
4
4
4
4
4
4
4
4
4
4
4
4
4
4
4
4
4
4
4
4
4
4
4
4
4
4
4
4
4
4
4
4
4
4
4
4
4
4
4
4
4
4
4
4
4
4
5
5
5
6
6
8
8
8
8
8
12
16
18
20
22
22
22
22
22
22
22
22
22
22
22
22
22
22
22
22
22
22
22
22
22
22
22
22
22
22
22
22
22
22
22
22
22
22
22
22
22
22
22
22
22
22
22
22
22
21
21
21
21
21
21
21
21
21
21
21
21
21
21
21
21
21
20
20
20
20
20
20
20
20
20
19
19
19
19
19
19
19
19
19
19
19
19
19
19
19
19
19
19
19
19
19
19
19
19
19
19
19
19
19
19
19
19
19
19
19
20
20
20
20
20
20
20
19
19
19
19
20
20
20
20
20
20
20
20
20
20
19
18
18
18
18
18
18
17
17
17
17
17
17
16
16
16
16
15
15
15
15
15
15
15
15
15
15
15
15
14
14
14
14
14
14
12
12
12
12
12
12
12
12
11
11
11
11
11
11
11
11
11
11
12
12
12
12
11
11
10
9
9
9
9
9
9
8
7
6
6
6
7
7
6
5
5
5
5
5
5
5
5
6
5
5
5
5
5
5
5
5
5
5
5
7
7
7
6
6
7
7
7
7
7
7
7
7
8
8
8
8
8
8
8
8
8
8
8
8
8
8
8
8
8
8
8
8
8
8
8
8
8
8
7
7
7
7
7
7
7
7
7
7
7
7
7
7
7
8
8
8
8
8
8
8
8
8
8
8
8
8
8
8
8
8
8
8
8
8
8
8
8
8
8
8
8
8
8
8
8
8
8
8
8
8
8
8
8
8
8
8
8
8
8
8
8
8
8
8
8
8
10
10
10
11
10
10
11
11
11
11
11
11
11
11
11
11
10
10
10
11
11
11
11
11
11
11
11
11
11
11
11
11
12
12
12
12
12
12
12
12
12
12
12
12
12
13
13
13
13
13
13
13
13
14
14
15
15
20
20
20
22
23
26
26
26
25
25
25
26
27
27
27
27
27
27
27
27
27
27
27
27
27
27
27
27
26
26
26
26
26
26
26
26
26
25
25
25
25
25
25
25
25
25
26
26
26
26
26
26
26
26
26
26
26
26
26
26
26
26
26
26
25
25
25
25
25
25
25
25
25
25
25
25
25
25
25
24
23
23
23
23
23
23
23
22
22
22
22
22
22
22
22
22
22
22
23
23
22
22
22
21
22
22
22
22
23
23
21
21
21
22
22
22
22
22
22
22
22
22
22
22
22
22
22
22
22
21
22
22
22
22
21
20
19
19
19
19
19
19
19
19
19
22
22
22
22
22
22
22
22
22
22
22
22
22
22
22
22
20
20
20
20
20
20
20
19
19
19
19
19
19
19
19
17
17
17
17
17
17
17
17
17
17
17
17
17
17
17
17
17
17
19
19
19
19
19
19
19
19
19
19
19
18
17
17
17
17
17
17
17
16
16
16
16
16
16
16
16
16
16
16
16
15
16
16
16
16
16
16
14
14
14
14
14
14
14
14
14
13
13
13
13
13
13
13
13
13
13
12
12
11
11
11
11
11
11
11
11
11
11
11
12
11
11
11
11
11
11
11
11
11
11
11
11
11
11
11
11
11
11
11
11
11
11
11
11
11
11
11
11
10
10
8
6
6
6
6
5
5
7
8
8
8
8
8
8
8
8
8
8
8
8
8
8
8
8
8
8
8
8
8
8
8
8
8
8
8
8
8
8
8
8
8
8
8
8
11
11
11
11
12
12
12
13
13
13
13
13
13
13
13
13
13
13
13
13
13
14
14
13
13
13
13
13
13
13
13
13
13
16
17
17
17
19
19
19
19
19
19
19
21
21
22
22
22
23
23
23
23
23
22
22
22
22
22
22
22
22
22
22
22
22
22
22
22
22
22
22
22
22
22
22
22
21
21
21
21
22
22
23
23
22
22
22
24
24
24
24
25
26
26
26
26
25
25
25
25
25
25
26
28
30
30
30
30
29
29
29
29
29
29
29
29
29
30
30
30
30
30
30
30
30
30
30
30
30
30
30
30
30
29
29
29
29
29
29
30
33
35
35
35
36
36
36
36
36
36
36
36
36
36
36
36
36
36
36
36
36
36
36
36
36
36
36
36
37
36
36
36
36
36
36
36
36
36
36
36
36
36
36
36
36
36
36
36
36
36
36
36
36
36
37
36
37
38
38
36
36
36
36
36
36
34
33
33
33
33
33
34
34
34
35
34
33
33
33
33
33
30
30
30
30
30
30
31
31
31
31
31
31
31
31
31
31
31
32
32
33
33
33
33
33
33
32
30
30
30
30
29
29
29
29
29
29
29
29
29
29
29
29
29
28
29
23
24
24
24
24
24
24
24
24
24
24
24
24
24
24
23
24
25
25
25
24
24
23
23
23
24
24
23
23
23
23
23
24
25
25
25
25
25
25
25
25
25
25
25
24
22
22
22
22
22
22
22
22
22
22
22
22
22
22
22
23
23
23
22
22
22
22
22
22
22
22
22
22
22
21
20
20
20
20
20
19
19
18
18
18
18
18
18
18
18
17
17
19
20
20
20
20
20
20
19
19
19
19
19
20
21
21
21
21
21
21
21
21
21
21
21
19
19
19
19
19
19
19
19
19
19
19
18
18
18
19
19
19
19
19
19
19
19
19
19
21
22
22
23
23
23
23
23
23
22
22
22
22
22
22
23
24
23
23
22
22
22
22
22
22
22
22
24
23
23
23
21
21
21
21
22
22
23
24
24
24
24
24
24
24
24
24
25
25
25
25
25
27
29
30
30
31
31
32
32
30
33
38
39
39
39
39
39
40
39
39
40
40
40
40
40
39
39
39
40
40
40
40
40
41
41
41
41
41
41
41
41
41
41
41
43
44
44
46
46
46
47
47
47
47
47
46
45
45
44
44
44
44
44
44
44
44
44
44
44
44
44
44
44
44
44
44
44
44
44
43
43
43
43
42
42
42
42
43
43
46
46
46
46
45
44
44
44
44
44
44
44
44
44
44
44
44
44
44
44
44
44
44
46
46
46
46
46
46
46
46
46
46
46
47
46
46
45
45
45
45
45
44
44
44
44
43
43
42
42
42
42
42
41
41
41
41
42
42
42
41
41
41
40
40
40
40
39
37
38
38
37
36
36
34
35
35
34
34
34
33
34
34
34
34
34
34
31
30
30
31
32
31
31
29
29
29
29
29
29
30
30
30
30
30
30
30
30
30
30
30
30
30
30
29
29
29
29
29
29
28
28
28
28
29
29
29
29
29
28
28
28
28
28
28
28
28
28
28
28
27
27
27
27
27
27
26
25
25
25
25
24
24
23
22
22
22
22
22
22
22
22
22
22
22
20
19
19
20
20
19
19
19
19
19
20
20
19
19
19
18
18
18
18
18
17
17
17
16
13
13
13
15
15
15
14
15
16
16
16
16
16
16
16
16
17
17
19
19
20
20
20
20
20
20
20
20
20
20
21
21
21
21
21
21
21
21
21
21
21
21
21
21
20
20
20
20
20
20
20
20
20
20
20
19
19
19
19
19
19
19
19
19
19
19
19
19
19
19
19
19
19
19
19
19
19
19
19
19
19
19
19
19
19
18
18
18
18
18
18
18
18
18
18
18
19
19
19
19
19
19
18
17
17
17
17
17
17
17
16
17
17
17
17
17
17
17
17
16
16
16
16
16
16
16
16
16
16
16
16
16
16
16
16
16
16
16
16
16
15
15
15
13
13
13
13
13
13
13
13
13
13
12
12
12
12
12
12
13
12
11
11
11
11
11
11
11
11
11
11
11
11
11
11
11
10
10
10
10
10
10
10
10
10
10
10
10
10
10
10
10
10
10
9
9
9
9
9
9
9
9
9
9
9
9
9
9
9
9
9
9
8
8
8
8
8
8
7
7
7
7
7
7
7
7
7
7
7
6
6
6
6
6
6
6
6
7
7
7
7
7
7
7
7
6
6
5
5
5
5
5
5
5
5
5
5
5
5
5
5
5
5
5
4
4
4
4
4
4
4
5
5
5
5
5
5
4
4
4
4
4
4
4
4
4
4
4
3
3
3
3
3
3
3
3
3
3
3
3
3
3
3
3
3
3
3
3
3
3
3
3
3
2
2
2
2
2
2
2
2
2
2
2
2
2
2
2
2
2
2
2
2
2
2
2
2
2
2
2
2
2
2
2
2
2
2
2
2
2
2
2
2
2
2
2
2
2
2
2
2
2
2
2
2
2
2
2
2
2
2
2
2
2
1
1
1
1
1
0
0
0
0
0
0
0
0
0
0
0
0
0
0
0
0
0
0
0
0
0
0
0
0
0
0
0
0
0
0
0
0
0
0
0
0
0
0
0
0
0
0
0
0
0
0
0
0
0
0
0
0
0
0
0
0
0
0
0
0
0
0
0
0
0
0
0
0
0
0
0
0
0
0
0
0
0
0
0
0
0
0
0
0
0
0
0
0
0
0
0
0
1
1
1
1
0
0
0
0
0
0
0
0
0
0
0
0
0
0
0
0
0
0
0
0
0
0
0
0
0
0
0
0
0
0
0
0
0
0
0
0
0
0
0
0
0
0
0
0
0
0
0
0
0
0
0
0
0
0
0
0
0
0
0
0
0
0
0
0
0
0
0
0
0
0
0
0
0
0
0
0
0
0
0
0
0
0
0
0
0
0
0
0
0
0
0
0
0
0
0
0
0
0
0
0
0
0
0
0
0
0
0
0
0
0
0
0
0
0
0
0
0
0
0
0
0
0
0
0
0
0
0
0
0
0
0
0
0
0
0
0
0
0
0
0
0
0
0
0
0
0
0
0
0
0
0
0
0
0
0
0
0
0
0
0
0
0
0
0
0
0
0
0
0
0
0
0
0
0
0
0
0
0
0
0
0
0
0
0
0
0
0
0
0
0
0
0
0
0
0
0
0
0
0
0
0
0
0
0
0
0
0
0
0
0
0
0
1
1
1
1
1
1
1
1
1
1
1
1
1
1
1
1
1
1
1
1
1
1
1
1
1
1
1
1
1
1
1
1
1
1
1
1
1
1
1
1
1
1
1
1
1
1
1
1
1
1
1
1
1
1
1
1
1
1
1
1
1
1
1
1
1
1
1
1
1
1
1
1
1
1
1
1
1
1
1
1
1
1
1
1
1
1
1
1
1
1
1
1
1
1
1
1
1
1
1
1
1
1
1
1
1
1
1
1
1
1
1
1
1
1
1
1
1
1
1
1
1
1
1
1
1
1
1
1
1
1
1
1
1
1
1
2
2
2
2
2
2
2
2
2
2
2
2
2
2
2
2
2
2
2
2
2
1
1
1
1
1
1
1
1
1
1
1
1
1
1
2
2
2
2
2
2
1
1
1
1
2
2
2
2
2
2
2
2
2
2
2
2
2
2
2
2
2
2
2
2
2
2
2
2
2
2
2
2
2
2
2
2
2
2
2
2
2
2
2
2
3
3
3
3
4
4
4
4
4
4
4
4
4
4
4
4
4
4
4
4
4
4
4
4
4
4
4
4
4
4
4
4
4
4
4
4
4
4
4
4
4
4
4
4
4
4
4
5
5
5
5
5
5
5
5
5
5
5
5
5
5
5
5
5
5
5
5
5
5
5
5
5
5
5
5
5
6
6
6
6
6
6
6
6
6
6
6
6
6
6
6
6
6
6
6
6
6
6
6
6
6
6
6
5
5
5
5
5
5
5
5
5
5
5
5
5
5
5
5
5
5
5
5
5
5
5
5
5
5
5
5
5
4
4
4
4
4
5
7
7
8
8
8
8
8
8
8
8
8
8
8
8
8
8
8
8
8
6
6
6
6
6
6
6
6
6
6
6
6
6
6
6
6
6
6
6
6
6
6
6
6
6
6
6
6
6
6
6
6
6
6
6
6
6
6
6
6
6
6
7
7
7
7
7
7
7
7
7
7
7
7
7
7
7
7
7
6
6
6
6
6
6
6
6
7
7
7
7
7
7
7
7
7
7
7
7
7
8
8
8
8
8
8
8
8
8
8
8
8
8
8
8
7
7
7
7
7
7
7
7
7
7
7
7
7
7
7
7
7
7
7
5
5
5
5
5
5
5
5
5
4
4
4
4
3
3
3
3
3
3
3
3
3
3
3
3
3
3
3
3
3
3
3
3
3
3
3
3
3
3
3
3
3
3
3
3
3
3
3
3
3
3
3
3
3
3
3
3
3
3
3
3
3
3
3
3
3
3
3
2
2
2
2
2
2
2
2
2
2
2
2
2
2
2
2
2
2
2
2
2
0
0
0
0
0
0
0
0
0
0
0
0
0
0
0
0
0
0
0
0
0
0
0
0
0
0
0
0
0
0
0
0
0
0
0
0
0
0
0
0
0
0
0
0
0
0
0
0
0
0
0
0
0
0
0
0
0
0
0
0
0
0
0
0
0
0
0
0
0
0
0
0
0
0
0
0
0
0
0
0
0
0
0
0
0
0
0
0
0
0
0
0
0
0
0
0
0
0
0
0
0
0
0
0
0
0
0
0
0
0
0
0
0
0
0
0
0
0
0
0
1
1
1
1
1
1
1
1
1
1
1
1
1
1
1
1
1
1
1
1
1
1
1
1
1
1
1
1
1
1
1
1
1
1
1
1
1
1
1
1
1
1
1
1
1
1
1
1
1
1
1
1
1
1
1
1
1
1
1
1
1
1
1
1
1
1
1
1
1
1
1
1
1
1
1
1
1
1
1
1
1
1
1
1
1
1
1
1
1
1
1
1
1
1
1
1
1
1
1
1
1
1
1
1
0
0
0
0
0
0
0
0
0
0
0
0
0
0
0
0
0
0
0
0
0
0
0
0
0
0
0
0
0
0
0
0
0
0
0
0
0
0
0
0
0
0
0
0
0
0
0
0
0
0
0
0
0
0
0
0
0
0
0
0
0
0
0
0
0
0
0
0
0
0
0
0
0
0
0
0
0
0
0
0
0
0
0
0
0
0
0
0
0
0
0
0
0
0
0
0
0
0
0
0
0
0
0
0
0
0
0
0
0
0
0
0
0
0
0
1
1
1
1
1
1
1
1
1
1
1
1
1
1
1
1
1
1
1
1
1
1
1
1
1
1
1
1
1
1
1
1
1
1
1
1
1
1
1
1
1
1
1
1
1
1
1
1
1
1
1
1
1
1
1
1
1
1
1
1
1
1
1
1
1
1
1
1
1
1
1
1
1
1
1
1
1
1
1
1
1
1
1
1
1
1
1
1
1
1
1
1
1
1
1
1
1
1
1
1
1
1
1
1
1
1
1
1
1
1
1
2
2
2
2
2
2
2
2
2
2
2
2
2
2
2
2
2
2
2
2
2
2
2
2
2
2
2
2
2
2
2
1
1
1
1
1
1
1
1
1
1
1
1
1
1
1
1
1
1
1
1
1
1
1
1
1
1
1
1
1
1
1
1
1
1
1
1
1
1
1
1
1
1
1
1
1
1
1
1
1
1
1
1
1
1
1
1
1
1
1
1
1
1
1
1
1
1
1
1
1
1
1
1
1
1
1
1
2
2
2
2
2
2
2
2
2
2
2
2
2
2
2
2
2
2
2
2
2
2
2
2
2
2
2
2
2
2
2
2
2
2
2
2
2
2
2
2
2
2
2
2
2
2
2
2
2
2
2
2
2
2
2
2
2
2
2
2
2
2
2
2
2
2
2
2
2
2
2
2
2
2
2
2
2
2
2
2
2
2
2
2
2
2
2
2
2
2
2
2
2
2
2
2
2
2
2
2
2
2
2
2
2
2
2
2
2
2
2
2
2
2
2
2
2
2
2
2
2
2
2
2
2
2
2
2
2
2
2
2
2
2
2
2
2
2
2
2
2
2
2
2
2
2
2
2
2
2
2
2
2
2
2
2
2
2
2
2
2
2
2
2
2
2
2
2
2
2
2
2
2
2
2
2
2
2
2
2
2
2
2
2
2
2
2
2
2
2
2
2
3
3
3
3
3
3
3
3
3
4
4
4
4
4
4
4
4
4
4
4
5
5
5
5
5
5
5
5
5
5
5
5
5
5
5
5
5
5
5
5
5
5
5
5
5
4
4
4
4
4
4
4
4
4
4
4
4
4
4
4
4
5
5
5
5
5
5
5
5
5
5
5
5
5
5
5
5
5
5
5
4
5
5
5
5
5
5
5
5
5
5
5
5
5
6
6
6
6
6
6
6
6
6
6
6
6
6
6
6
6
6
7
7
7
7
8
8
8
8
8
8
8
8
8
8
8
8
8
8
8
8
8
7
7
7
7
7
7
7
7
7
7
7
7
7
7
7
7
7
7
8
8
8
8
8
8
8
8
8
8
8
7
6
6
6
6
6
6
6
6
5
5
5
5
5
5
6
6
6
6
6
6
6
6
6
6
6
6
6
6
6
6
6
6
6
6
8
8
9
9
9
9
9
9
9
9
9
9
9
9
9
9
9
9
9
9
9
9
9
9
9
9
9
9
9
9
9
9
9
9
9
9
8
9
9
9
9
9
8
8
8
8
8
8
8
8
8
8
8
8
9
9
9
9
9
9
9
9
9
9
9
9
9
9
9
9
9
9
10
10
9
9
9
9
8
8
8
8
8
8
8
8
8
8
8
8
7
7
7
7
7
7
6
6
6
6
6
5
5
5
5
5
5
5
5
5
5
5
5
5
5
5
5
5
5
5
5
5
5
5
5
5
5
5
5
5
5
5
5
5
5
5
5
5
5
5
5
5
5
5
5
5
5
5
5
5
5
4
4
4
4
4
4
4
4
4
4
4
5
4
4
4
4
4
4
4
4
4
3
3
3
3
2
2
2
2
2
2
2
2
2
2
2
2
2
2
2
2
2
2
2
2
2
2
2
2
2
2
2
2
2
2
2
2
2
2
2
2
2
2
2
2
2
2
2
2
2
2
2
2
2
2
2
2
2
2
2
2
2
2
2
2
2
2
2
2
2
3
3
3
3
3
3
3
3
2
2
2
2
2
2
2
2
2
2
2
2
2
2
2
2
2
2
2
2
2
2
2
2
2
2
2
2
2
2
2
2
2
2
2
2
2
2
3
3
3
3
3
3
3
3
3
3
3
3
3
3
3
3
3
3
3
3
3
3
3
3
3
3
3
3
3
3
3
2
2
2
2
2
2
2
2
2
2
2
2
2
2
2
2
2
2
2
2
2
2
2
2
2
2
2
2
2
2
2
2
2
2
2
2
2
2
2
2
2
2
2
2
2
2
2
2
1
1
1
1
1
1
1
1
1
1
1
1
1
1
1
1
1
0
0
0
0
0
0
0
0
0
0
0
0
0
0
0
0
0
0
0
0
0
0
0
0
0
0
0
0
0
0
0
0
0
0
0
0
0
0
0
0
0
0
0
0
0
0
0
0
0
0
0
0
0
0
0
0
0
0
0
1
1
1
1
1
1
1
1
1
1
1
1
1
1
1
1
1
1
1
0
0
0
0
0
0
0
0
0
0
0
0
0
0
0
0
0
0
0
0
0
0
0
0
0
0
0
0
0
0
0
0
0
0
0
0
0
0
0
0
0
0
0
0
0
0
0
0
0
0
0
0
1
1
1
1
1
1
1
1
1
1
1
1
1
1
1
1
1
1
1
1
1
1
1
1
1
1
1
2
2
2
3
3
3
3
3
3
3
3
3
3
3
3
3
3
3
8
8
9
11
11
11
11
11
11
11
11
11
11
11
11
11
11
11
11
12
11
11
11
11
11
12
12
12
12
12
12
12
12
12
12
12
12
12
12
12
12
12
12
12
12
12
12
12
12
12
12
12
12
12
12
12
12
12
12
12
12
12
12
12
12
12
12
12
12
12
12
12
12
12
12
12
12
12
12
12
12
12
12
12
12
12
12
12
12
12
12
12
12
12
12
12
12
12
12
12
12
12
12
12
11
11
11
11
11
11
11
11
11
11
11
11
11
11
11
11
11
11
11
11
11
10
8
8
8
8
8
8
8
8
8
8
8
8
8
8
8
8
8
8
8
8
8
8
8
7
7
7
7
7
7
7
7
7
7
7
7
7
7
7
7
7
7
7
7
7
6
6
6
6
6
6
6
6
6
6
5
5
5
5
5
5
5
5
5
5
4
4
4
4
4
4
4
3
3
3
3
3
3
3
3
3
3
3
3
3
3
2
2
2
2
2
2
2
2
2
2
2
2
2
2
0
0
0
0
0
0
0
0
0
0
0
0
0
0
0
0
0
0
0
0
0
0
0
0
0
0
0
0
0
0
0
0
0
0
0
0
0
0
0
0
0
0
0
0
0
0
0
0
0
0
0
0
0
0
0
0
0
0
0
0
0
0
0
0
0
0
0
0
0
0
0
0
0
0
0
0
0
0
0
0
0
0
0
0
0
0
0
0
0
0
0
0
0
0
0
0
0
0
0
0
0
0
0
0
0
0
0
0
0
0
0
0
0
0
0
0
0
0
0
0
0
0
0
0
0
0
0
0
0
0
0
0
0
0
0
0
0
0
0
0
0
0
0
0
0
0
0
0
0
0
0
0
0
0
0
0
0
0
0
0
0
0
1
1
1
1
1
1
1
1
1
1
1
1
1
1
1
1
1
1
1
1
1
1
1
1
1
1
1
1
1
1
1
1
1
1
1
1
1
1
1
1
1
1
1
1
1
1
1
1
1
1
1
1
1
1
1
1
1
1
1
1
1
1
1
1
1
1
1
1
1
1
1
1
1
1
1
1
1
1
1
1
1
1
1
1
1
1
1
1
1
1
1
1
1
1
1
1
1
1
1
1
1
1
1
1
1
1
1
1
1
1
1
1
1
1
1
1
1
1
1
1
1
1
1
1
1
1
1
1
1
1
1
1
1
1
1
1
1
1
1
1
1
1
1
1
1
1
1
2
2
2
2
2
2
2
2
2
2
2
2
2
2
2
2
2
2
2
2
2
2
2
2
2
2
2
2
2
2
2
2
2
2
2
2
2
2
2
2
2
2
2
2
2
1
1
1
1
1
1
1
1
1
1
1
1
1
1
1
1
1
1
1
1
1
1
1
1
1
1
1
1
1
1
1
1
1
1
1
1
1
1
1
1
1
1
1
1
1
1
1
0
0
0
0
0
0
0
0
0
0
0
0
0
0
0
0
0
0
0
0
0
0
0
0
0
0
0
0
0
0
0
0
0
0
0
0
0
0
0
0
0
0
0
0
0
0
0
0
0
0
0
0
0
0
0
0
0
0
0
0
0
0
0
0
0
0
0
0
0
0
0
0
0
0
0
0
0
0
0
0
0
0
0
0
0
0
0
0
0
0
0
0
0
0
0
0
0
0
0
0
0
0
0
0
0
0
0
0
0
0
0
0
0
0
0
0
0
0
0
0
0
0
0
0
0
0
0
0
0
0
0
0
0
0
0
0
0
0
0
0
0
0
0
0
0
0
0
0
0
0
0
0
0
0
0
0
0
0
0
0
0
0
0
0
0
0
0
0
0
0
0
0
0
0
0
0
0
0
0
0
0
0
0
0
0
0
0
0
0
0
0
0
0
0
0
0
0
0
0
0
0
0
0
0
0
0
0
0
0
0
0
0
0
0
0
0
0
0
0
0
0
0
0
0
0
0
0
0
0
0
0
0
0
0
0
0
0
0
0
0
0
0
0
0
0
0
0
0
0
0
0
0
0
0
0
0
0
0
0
0
0
0
0
0
0
0
0
0
0
0
0
0
0
0
0
0
0
0
0
0
0
0
0
0
0
0
0
0
0
0
0
0
0
0
0
0
0
0
0
0
0
0
0
0
0
0
0
0
0
0
0
0
0
0
0
0
0
0
0
0
0
0
0
0
0
0
0
0
0
0
0
0
0
0
0
0
0
0
0
0
0
0
0
0
0
0
0
0
0
0
0
0
0
0
0
0
0
0
0
0
0
0
0
0
0
0
0
0
0
0
0
0
0
0
0
0
0
0
0
0
0
0
0
0
0
0
0
0
0
0
0
0
0
0
0
0
0
0
0
0
0
0
0
0
0
0
0
0
0
0
0
0
0
0
0
0
0
0
0
0
0
0
0
0
0
0
0
0
0
0
0
0
0
0
0
0
0
0
0
0
0
0
0
0
0
0
0
0
0
0
0
0
0
0
0
0
0
0
0
0
0
0
0
0
0
0
0
0
0
0
0
0
0
0
0
0
0
0
0
0
0
0
0
0
0
0
0
0
0
0
0
0
0
0
0
0
0
0
0
0
0
0
0
0
0
0
0
0
0
0
0
0
0
0
0
0
0
0
0
0
0
0
0
0
0
0
0
0
0
0
0
0
0
0
0
0
0
0
0
0
0
0
0
0
0
0
0
0
0
0
0
0
0
0
0
0
0
0
0
0
0
0
0
0
0
0
0
0
0
0
0
0
0
0
0
0
0
0
0
0
0
0
0
0
0
0
0
0
0
0
0
0
0
0
0
0
0
0
0
0
0
0
0
0
0
0
0
0
0
0
0
0
0
0
0
0
0
0
0
0
0
0
0
0
0
0
0
0
0
0
0
0
0
0
0
0
0
0
0
0
0
0
0
0
0
0
0
0
0
0
0
0
0
0
0
0
0
0
0
0
0
0
0
0
0
0
0
0
0
0
0
0
0
0
0
0
0
0
0
0
0
0
0
0
0
0
0
0
0
0
0
0
0
0
0
0
0
0
0
0
0
0
0
0
0
0
0
0
0
0
0
0
0
0
0
0
0
0
0
0
0
0
0
0
0
0
0
0
0
0
0
0
0
0
0
0
0
0
0
0
0
0
0
0
0
0
0
0
0
0
0
0
0
0
0
0
0
0
0
0
0
0
0
0
0
0
0
0
0
0
0
0
0
0
0
0
0
0
0
0
0
0
0
0
0
0
0
0
0
0
0
0
0
0
0
0
0
0
0
0
0
0
0
0
0
0
0
0
0
0
0
0
0
0
0
0
0
0
0
0
0
0
0
0
0
0
0
0
0
0
0
0
0
0
0
0
0
0
0
0
0
0
0
0
0
0
0
0
0
0
0
0
0
0
0
0
0
0
0
0
0
0
0
0
0
0
0
0
0
0
0
0
0
0
0
0
0
0
0
0
0
0
0
0
0
0
0
0
0
0
0
0
0
0
0
0
0
0
0
0
0
0
0
0
0
0
0
0
0
0
0
0
0
0
0
0
0
0
0
0
0
0
0
0
0
0
0
0
0
0
0
0
0
0
0
0
0
0
0
0
0
0
0
0
0
0
0
0
0
0
0
0
0
0
0
0
0
0
0
0
0
0
0
0
0
0
0
0
0
0
0
0
0
0
0
0
0
0
0
0
0
0
0
0
0
0
0
0
0
0
0
0
0
0
0
0
0
0
0
0
0
0
0
0
0
0
0
0
0
0
0
0
0
0
0
0
0
0
0
0
0
0
0
0
0
0
0
0
1
1
1
1
1
1
1
1
1
1
1
1
1
1
1
1
1
1
1
1
1
1
1
1
1
1
1
1
1
1
1
1
1
1
1
1
1
2
2
2
2
2
2
2
2
2
2
2
2
2
2
2
2
2
2
2
2
2
2
2
2
2
2
2
2
2
2
2
2
2
2
2
2
2
2
2
2
2
2
2
2
2
2
2
2
2
2
2
2
2
2
2
2
2
2
2
2
2
2
2
2
2
2
2
2
2
2
2
2
2
2
2
2
2
2
2
2
2
2
2
2
2
2
2
2
2
2
2
2
2
2
2
2
2
2
2
2
2
2
2
2
2
2
2
2
2
2
2
2
2
2
2
2
2
2
2
2
2
2
2
2
2
2
2
2
2
2
2
2
2
2
2
2
2
2
2
2
2
2
2
2
2
2
2
1
1
1
1
1
1
1
1
1
1
1
1
1
1
1
1
1
1
1
1
1
1
1
1
1
1
1
1
1
1
1
1
1
1
1
1
1
1
1
1
1
1
1
1
1
1
1
1
1
1
1
1
1
1
1
1
1
1
1
1
1
1
1
1
1
1
1
1
1
1
1
1
1
1
1
1
1
1
1
1
1
1
1
1
1
1
1
1
1
1
1
1
0
0
0
0
0
0
0
0
0
0
0
0
0
0
0
0
0
0
0
0
0
0
0
0
0
0
0
0
0
0
0
0
0
0
0
0
0
0
0
0
0
0
0
0
0
0
0
0
0
0
0
0
0
0
0
0
0
0
0
0
0
0
0
0
0
0
0
0
0
0
0
0
0
0
0
0
0
0
0
0
0
0
0
0
0
0
0
0
0
0
0
0
0
0
0
0
0
0
0
0
0
0
0
0
0
0
0
0
0
0
0
0
0
0
0
1
1
1
1
1
1
1
1
1
1
1
1
1
1
1
1
1
1
1
1
2
2
2
2
2
2
2
2
2
2
2
2
2
2
2
2
2
2
2
2
2
2
2
2
2
2
2
2
2
2
2
2
2
2
2
2
2
2
2
2
2
2
2
2
2
2
2
2
2
2
2
2
2
2
2
2
2
2
2
2
2
2
2
2
2
2
2
2
2
2
2
2
2
2
2
2
2
2
2
2
2
2
2
2
2
2
2
2
2
2
2
2
2
2
2
3
3
3
3
3
3
3
3
3
3
3
3
3
3
3
3
3
3
3
3
3
3
3
3
3
3
3
2
2
2
2
2
2
2
2
2
2
2
2
2
2
2
2
2
2
2
2
2
2
2
2
2
2
2
2
2
2
2
2
2
2
2
2
2
2
2
2
2
2
2
2
2
2
2
2
2
2
2
2
2
2
2
1
1
1
1
1
1
1
1
1
1
1
2
2
2
2
2
2
2
2
2
2
2
2
2
2
2
2
2
2
2
2
2
2
2
2
2
2
2
2
2
2
2
2
2
2
2
2
2
2
2
2
2
2
2
2
2
2
2
2
2
2
2
2
2
2
2
2
2
2
2
2
2
2
2
2
2
2
2
2
2
2
2
2
0
0
0
0
0
0
0
0
0
0
0
0
0
0
0
0
0
0
0
0
0
0
0
0
0
0
0
0
0
0
0
0
0
0
0
0
0
0
0
0
0
0
0
0
0
0
0
0
0
0
0
0
0
0
1
1
1
1
1
1
1
2
2
2
2
2
2
2
2
2
2
2
2
2
2
2
2
2
2
2
2
2
2
2
2
2
2
2
2
2
2
2
2
2
2
2
2
2
2
2
2
2
2
2
2
2
2
2
3
3
3
3
3
3
3
4
5
5
5
5
5
5
5
5
5
5
5
5
5
5
5
5
5
5
5
5
5
5
5
5
5
5
5
5
5
5
5
5
5
5
5
5
5
5
5
5
5
5
5
5
5
5
5
5
5
5
5
5
5
5
5
5
5
5
5
5
5
5
5
5
5
4
4
4
4
4
4
4
4
4
4
4
4
4
4
5
5
5
5
5
5
5
5
5
5
5
5
5
5
5
5
5
5
5
4
4
4
4
4
4
4
4
4
4
4
4
4
4
4
4
5
5
5
5
4
4
4
4
4
4
4
4
4
4
4
4
4
4
4
4
4
4
4
5
5
5
5
5
5
5
5
5
5
5
5
5
5
5
5
5
4
4
4
4
4
4
4
4
4
4
4
4
4
4
4
4
4
4
4
4
4
4
4
4
2
2
2
2
2
2
2
2
2
2
2
2
2
2
2
2
2
2
2
2
2
2
2
2
2
2
2
2
2
2
2
2
2
2
2
2
2
2
2
2
2
2
2
2
2
2
2
2
2
2
2
2
2
2
2
2
2
2
3
3
3
3
3
3
3
3
3
3
3
3
3
3
3
3
3
3
3
3
3
3
3
3
3
3
3
3
3
3
2
2
2
2
2
2
2
2
2
2
2
2
2
2
2
2
2
2
2
2
2
2
2
2
2
2
2
2
2
2
2
2
2
2
2
2
2
2
2
2
2
2
2
2
1
1
1
1
1
1
1
1
1
1
1
1
1
1
1
1
1
1
1
1
1
1
1
1
1
1
1
1
1
1
1
1
1
1
1
1
1
1
1
1
1
1
1
1
1
0
0
0
0
0
0
0
0
0
0
0
0
0
0
0
0
0
0
0
0
0
0
0
0
0
0
0
0
0
0
0
0
0
0
0
0
0
0
0
0
0
0
0
0
0
0
0
0
0
0
0
0
0
0
0
0
0
0
0
0
0
0
0
0
0
0
0
0
0
0
0
0
0
0
0
0
0
0
0
0
0
0
0
0
0
0
0
0
0
0
0
0
0
0
0
0
0
0
0
0
0
0
0
0
0
0
0
0
0
0
0
0
0
0
0
0
0
0
0
0
0
0
0
0
0
0
0
0
0
0
0
0
0
0
0
0
0
0
0
0
0
0
0
0
0
0
0
0
0
0
0
0
0
0
0
0
0
0
0
0
0
0
0
0
0
0
0
0
0
0
0
0
0
0
0
0
0
0
0
0
0
0
0
0
0
0
0
0
0
0
0
0
0
0
0
0
0
0
0
0
0
0
0
0
0
0
0
0
0
0
0
0
0
0
0
0
0
0
0
0
0
0
0
0
0
0
0
0
0
0
0
0
0
0
0
0
0
0
0
0
0
0
0
0
0
0
0
0
0
0
0
0
0
0
0
0
0
0
0
0
0
0
0
0
0
0
0
0
0
0
0
0
0
0
0
0
0
0
0
0
0
0
0
0
0
0
0
0
0
0
0
0
0
0
0
0
0
0
0
0
0
0
0
0
0
0
0
0
0
0
0
0
0
0
0
0
0
0
0
0
0
0
0
0
0
0
0
0
0
0
0
0
0
0
0
0
0
0
0
0
0
0
0
0
0
0
0
0
0
0
0
0
0
0
0
0
0
0
0
0
0
0
0
0
0
0
0
0
0
0
0
0
0
0
0
0
0
0
0
0
0
0
0
0
0
0
0
0
0
0
0
0
0
0
0
0
0
0
0
0
0
0
0
0
0
0
0
0
0
0
0
0
0
0
0
0
0
0
0
0
0
0
0
0
0
0
0
0
0
0
0
0
0
0
0
0
0
0
0
0
0
0
0
0
0
0
0
0
0
0
0
0
0
0
0
0
0
0
0
0
0
0
0
0
1
1
1
1
1
1
1
1
1
1
1
1
1
1
1
1
1
1
1
1
1
1
1
1
1
1
1
1
1
1
1
1
1
1
1
2
2
2
2
2
2
2
2
2
2
2
2
2
2
2
2
2
2
2
2
2
2
2
2
2
2
2
2
2
2
2
2
2
2
2
2
2
2
2
2
2
2
2
2
2
2
2
2
2
2
2
2
2
2
2
2
2
2
2
2
2
2
2
2
2
2
2
2
2
2
2
2
2
2
2
2
2
2
2
2
2
2
2
2
2
2
2
2
2
2
2
2
2
2
2
2
1
1
1
0
0
0
0
0
0
0
0
0
0
0
0
0
0
0
0
0
0
0
0
0
0
0
0
0
0
0
0
0
0
0
0
0
0
0
0
0
0
0
0
0
0
0
0
0
0
0
0
0
0
0
0
0
0
0
0
0
0
0
0
0
0
0
0
0
0
0
0
0
0
0
0
0
0
1
1
1
1
1
1
1
1
1
1
1
0
0
0
0
0
0
0
0
0
0
0
0
0
0
0
0
0
0
0
0
0
0
0
0
0
0
0
0
0
0
0
0
0
0
0
0
0
0
0
0
0
0
0
0
0
0
0
0
0
0
0
0
0
0
0
0
0
0
0
0
0
0
0
0
0
0
0
0
0
0
0
0
0
0
0
0
0
0
0
0
0
0
0
0
0
0
0
0
0
0
0
0
0
0
0
0
0
0
0
0
0
0
0
0
0
0
0
0
0
0
0
0
0
0
0
0
0
0
0
0
0
0
0
0
1
1
0
0
0
0
0
0
0
0
0
0
0
0
0
0
0
0
0
0
0
0
0
0
0
0
0
0
0
0
0
0
0
0
0
0
0
0
0
0
1
1
1
1
1
1
1
1
1
1
1
1
1
1
1
1
1
1
1
1
1
1
1
1
1
1
1
1
1
1
1
1
1
1
1
1
1
1
1
1
1
1
1
1
1
1
1
1
1
1
1
1
1
1
1
1
1
1
1
1
1
1
1
1
1
1
1
1
1
1
1
1
1
1
1
1
1
1
1
1
1
1
1
1
1
1
1
1
1
1
1
1
1
1
2
2
2
2
2
2
2
2
2
2
2
2
2
2
2
2
2
2
2
2
2
2
2
2
2
2
2
3
3
3
3
3
3
3
3
3
3
3
3
3
3
3
3
3
3
3
3
3
3
3
3
3
3
3
3
3
3
3
3
3
3
3
3
3
3
3
3
3
3
3
3
3
4
4
4
4
4
4
5
5
5
5
5
5
5
5
5
5
5
5
5
5
5
4
4
4
4
4
5
5
5
6
6
6
5
5
5
5
5
5
5
5
5
5
5
6
6
7
7
7
7
7
7
7
7
7
7
7
7
7
7
7
7
7
6
6
6
6
6
6
6
6
6
6
6
6
6
6
6
6
6
6
6
6
6
6
6
6
6
6
6
6
6
6
6
6
6
6
6
6
6
6
6
6
6
6
6
6
6
6
6
6
6
6
6
6
5
5
5
5
5
5
5
5
5
5
5
5
5
5
5
5
5
5
5
5
5
5
5
5
5
5
5
5
5
5
5
5
5
5
5
5
5
5
5
5
5
5
5
5
5
5
5
5
5
4
4
4
4
4
4
4
4
4
4
4
4
4
3
3
3
3
3
3
3
3
3
3
3
3
3
3
3
2
2
2
2
2
2
2
2
2
2
2
2
2
2
2
2
2
2
2
2
2
2
2
2
2
2
2
1
1
1
1
1
1
1
1
1
1
1
1
1
1
1
1
1
1
1
1
1
1
1
1
1
1
1
2
2
2
2
2
2
2
2
2
2
2
2
2
2
2
2
2
2
2
2
2
2
2
2
2
2
2
2
2
2
2
2
2
2
2
2
2
2
2
2
2
2
2
2
2
2
2
2
2
2
2
2
2
2
2
2
2
2
2
2
2
2
2
2
2
2
2
2
2
2
2
2
2
2
2
2
2
2
2
2
2
2
2
2
2
2
2
2
2
2
2
2
2
2
2
2
2
2
2
2
2
2
2
2
2
2
2
2
2
2
2
2
2
2
2
2
2
2
2
2
2
2
2
2
2
2
2
2
2
1
1
1
1
1
1
0
0
0
0
0
0
0
0
0
0
0
0
0
0
0
0
0
0
0
0
0
0
0
0
0
0
0
0
0
0
0
0
0
0
0
0
0
0
0
0
0
0
0
0
0
0
0
0
0
0
0
0
0
0
0
0
0
0
0
0
0
0
0
0
0
0
0
0
0
0
0
0
0
0
0
0
0
0
0
0
0
0
0
0
0
0
0
0
0
0
0
0
0
0
0
0
0
0
0
0
0
0
0
0
0
0
0
0
0
0
0
0
0
0
0
0
0
0
0
0
0
0
0
0
0
0
0
0
0
0
0
0
0
0
0
0
0
0
0
0
0
0
0
0
0
0
0
0
0
0
0
0
0
0
0
0
0
0
0
0
0
0
0
0
0
0
0
0
0
0
0
0
0
0
0
0
0
0
0
0
0
0
0
0
0
0
0
0
0
0
0
0
0
0
0
0
0
0
0
1
2
2
2
2
2
2
2
2
2
2
2
2
2
2
2
2
2
2
2
2
2
2
2
2
2
2
2
2
2
2
2
2
2
2
2
2
2
2
2
2
2
2
2
2
2
2
2
2
2
2
2
2
2
2
2
2
2
2
2
2
2
2
2
2
2
2
2
2
2
2
2
2
2
2
2
2
2
2
2
2
2
2
2
2
2
2
2
2
2
2
2
2
2
2
2
2
2
2
2
2
2
2
2
2
2
2
2
2
2
2
2
2
2
2
2
2
2
2
2
2
2
2
2
2
2
2
2
2
2
2
2
2
2
2
2
2
2
2
2
2
2
2
2
2
2
2
2
2
2
2
2
2
2
2
2
2
2
2
2
2
2
2
2
2
2
2
2
2
2
2
2
2
2
2
3
3
3
3
3
3
3
3
2
2
2
2
2
2
2
2
2
2
2
2
2
2
2
2
2
2
2
2
2
2
2
2
2
2
2
2
2
2
2
2
2
2
2
2
2
2
2
2
2
2
2
2
2
2
2
2
2
2
2
3
3
3
3
3
3
3
3
3
3
3
3
3
3
3
3
3
3
2
2
2
2
2
2
2
2
2
2
2
2
2
3
3
3
3
3
3
3
3
4
4
4
4
4
4
4
4
4
4
4
4
4
4
4
4
4
4
4
4
4
4
4
4
4
4
4
4
3
3
3
3
3
3
3
3
3
3
3
3
4
5
4
4
3
3
3
3
3
3
3
3
3
3
3
3
3
3
3
3
3
3
3
3
3
3
3
3
3
3
3
3
3
3
3
3
3
3
3
3
3
4
4
4
4
4
4
4
4
4
4
4
4
4
4
4
4
4
4
4
4
4
4
4
4
4
4
3
3
3
3
3
3
3
3
3
3
3
3
3
3
3
3
3
3
3
3
3
3
3
3
3
3
3
3
3
3
3
3
3
5
5
5
5
5
5
5
5
5
5
5
5
5
5
5
5
5
5
5
5
5
5
5
5
5
5
6
6
6
6
6
6
6
6
6
6
6
6
6
6
6
6
6
6
6
5
5
5
5
5
5
5
5
5
5
5
5
5
5
5
5
5
5
5
5
5
5
5
5
5
5
5
5
5
5
5
5
5
5
5
5
5
5
5
5
5
5
5
5
5
5
5
5
5
5
5
7
7
7
7
7
7
6
6
6
6
6
6
6
6
6
6
6
6
6
6
6
6
5
5
5
5
5
5
5
4
4
4
4
4
4
4
4
4
4
4
4
4
4
4
4
4
4
4
4
4
4
4
4
4
4
4
4
4
4
4
4
4
4
4
4
4
4
4
5
5
5
5
5
5
5
5
4
4
4
4
4
4
4
4
4
4
3
3
3
3
3
3
3
3
3
3
3
3
3
3
3
3
3
2
2
2
2
2
2
2
2
2
2
2
2
2
2
2
2
2
2
2
2
2
2
2
2
2
2
2
2
2
2
2
2
2
2
2
2
2
2
2
2
2
2
2
2
2
2
2
2
2
3
4
4
4
5
5
5
5
5
5
5
5
5
5
5
5
5
5
5
5
5
5
5
5
5
5
5
5
5
5
5
5
5
5
5
5
5
5
5
5
5
5
5
5
5
5
5
5
5
5
5
5
5
5
5
5
5
5
5
5
5
6
6
6
5
5
5
5
5
5
5
5
5
5
5
5
5
5
5
5
5
5
5
5
5
5
5
5
5
5
5
5
5
5
5
5
5
5
5
5
5
5
5
5
5
5
5
5
5
5
5
5
5
5
5
5
5
5
5
5
5
5
5
5
5
5
5
5
5
5
4
4
4
4
4
4
4
4
4
4
4
4
3
3
3
3
2
2
2
2
2
2
2
2
2
2
2
2
2
2
2
2
2
2
2
2
2
2
2
2
2
2
2
2
2
2
2
2
2
2
2
2
2
2
2
2
2
2
2
2
2
2
2
2
2
2
2
2
2
2
2
2
2
2
2
2
3
3
3
3
3
3
3
3
3
3
5
5
5
5
6
6
7
8
8
8
8
8
8
8
9
9
9
9
9
9
9
10
10
10
10
10
10
10
10
10
10
10
10
10
10
10
10
10
10
10
11
11
11
11
11
11
11
11
11
11
11
11
11
11
11
11
11
11
11
11
11
11
12
12
13
13
13
13
13
13
13
13
13
13
13
13
13
13
13
13
13
13
13
13
13
13
13
13
13
13
13
13
13
13
13
13
13
13
13
13
13
13
13
13
13
13
13
13
13
13
13
13
13
14
14
14
14
16
16
16
19
19
19
19
19
19
19
19
19
19
19
19
19
19
19
19
19
19
19
19
19
19
19
19
19
19
19
18
18
18
18
18
18
17
16
16
16
16
16
16
16
16
16
16
16
16
16
16
19
19
19
19
18
18
18
18
18
18
20
19
17
17
17
17
17
17
17
18
18
17
17
16
17
17
17
17
17
17
17
17
18
19
19
18
19
19
19
19
19
19
19
19
19
20
20
20
20
19
19
19
19
19
19
19
19
19
19
19
19
19
19
19
18
18
18
18
18
18
18
17
17
17
16
16
16
16
16
16
16
16
16
16
16
16
16
16
16
16
16
16
16
16
16
16
16
16
16
16
16
16
17
13
13
13
13
13
13
12
13
13
13
13
13
13
13
13
13
13
13
13
13
14
14
14
14
14
14
14
14
14
14
14
14
13
13
13
13
13
13
13
14
14
14
14
14
14
14
13
12
12
11
11
11
11
11
10
10
10
10
10
10
10
10
10
10
10
10
10
10
10
10
10
10
10
10
10
11
11
11
11
11
11
11
11
11
11
11
11
11
11
11
11
11
11
11
11
11
11
11
11
10
10
10
10
10
10
10
10
11
11
11
11
11
11
11
11
11
10
8
8
8
8
8
8
8
8
8
8
8
8
8
8
8
8
8
8
8
8
8
8
8
8
8
9
9
11
11
11
11
11
11
11
11
11
11
11
11
11
11
11
11
11
11
11
12
12
12
11
11
12
13
13
13
13
13
13
13
13
13
13
13
13
13
13
13
18
17
17
17
19
19
19
19
19
19
19
19
19
19
19
19
19
19
19
19
19
19
19
19
19
19
19
19
19
18
18
18
17
17
17
17
17
17
17
17
17
19
19
19
19
19
19
19
19
19
19
19
19
19
19
19
19
19
19
19
19
19
19
18
18
18
18
18
18
18
18
18
18
18
18
18
17
17
17
17
16
16
16
16
16
16
16
16
16
16
16
16
16
16
16
16
16
16
16
16
16
16
16
16
16
16
16
16
16
16
16
16
16
15
15
15
15
15
15
16
16
16
16
16
16
16
16
16
16
16
16
16
16
16
16
16
16
16
16
16
16
16
16
16
16
16
14
13
13
13
13
13
13
13
13
12
12
12
13
12
12
13
13
13
13
12
12
12
12
12
12
12
12
12
12
11
11
12
12
12
13
13
11
11
10
10
10
11
11
11
11
10
10
8
8
9
11
11
11
11
12
13
13
15
15
15
15
16
16
18
18
18
18
17
17
17
17
17
17
17
17
17
17
17
17
17
17
17
17
17
17
17
17
17
17
17
17
17
17
17
17
17
17
17
17
17
17
17
17
17
17
17
17
17
17
17
17
17
17
17
17
17
17
18
18
18
18
18
18
18
18
18
18
18
19
19
19
19
19
19
19
19
19
19
19
19
19
19
19
19
18
18
18
18
18
18
18
19
19
19
19
19
19
19
19
19
20
20
20
20
20
19
19
19
19
19
19
19
18
18
18
18
18
18
18
18
18
18
18
18
18
18
17
17
17
17
17
17
16
16
16
16
16
16
16
16
16
15
15
16
16
16
16
15
15
15
15
15
16
16
16
16
16
15
15
14
13
13
13
13
12
12
12
12
11
11
11
11
11
11
11
11
12
12
12
12
12
12
12
12
11
11
11
11
11
11
11
11
11
9
9
9
9
9
9
8
8
8
9
9
9
9
8
8
8
8
8
8
8
8
8
8
8
8
8
8
8
8
8
8
8
8
8
8
7
7
6
6
6
6
7
7
7
6
5
5
5
5
5
5
5
5
5
5
5
5
5
5
5
5
5
5
5
5
5
5
5
5
5
5
5
5
5
5
5
5
5
5
5
5
5
5
5
5
5
5
5
5
5
5
5
5
5
5
5
5
5
5
5
5
5
4
4
4
4
4
4
4
4
4
4
4
4
4
4
4
3
3
4
4
4
4
4
4
4
4
4
4
4
4
4
4
4
4
4
3
3
3
3
3
4
4
4
4
4
4
4
4
4
4
4
4
4
4
4
4
4
4
4
4
4
4
4
4
4
4
4
4
4
4
4
4
4
4
4
4
4
4
4
4
4
4
4
4
4
4
4
4
4
4
4
4
4
4
4
4
4
4
4
4
4
4
3
3
3
4
5
5
5
5
5
5
5
5
5
5
5
5
5
5
5
5
5
5
5
5
5
5
5
5
7
7
7
6
6
6
6
6
6
6
6
6
6
7
7
7
7
7
7
7
7
7
7
7
7
7
7
7
7
7
7
7
7
7
7
5
5
5
5
5
5
5
5
5
5
5
5
5
5
5
5
5
5
5
5
5
5
5
5
5
5
5
5
5
5
5
5
5
5
5
5
5
5
5
5
4
4
4
4
5
5
5
5
5
5
5
5
5
5
5
5
5
5
5
5
5
5
5
5
5
5
5
5
5
5
5
5
5
5
5
5
5
5
5
5
5
4
4
4
4
4
4
4
4
4
4
4
4
4
4
4
4
4
4
4
4
4
6
6
6
5
5
5
5
5
5
5
5
5
5
5
5
5
5
5
5
5
5
5
5
5
5
5
5
5
5
5
5
5
5
6
6
6
6
6
6
6
8
8
8
8
8
8
7
7
7
7
7
8
8
8
8
8
8
8
8
8
8
8
8
8
8
8
8
8
8
8
8
8
8
8
8
8
8
8
8
9
9
9
8
8
8
8
8
8
8
8
8
8
8
8
8
8
8
8
8
8
8
8
8
8
8
8
9
9
9
9
9
9
9
10
11
11
10
10
10
10
10
10
10
11
11
11
11
11
11
11
11
11
11
11
11
11
11
11
11
11
11
10
10
10
10
10
10
10
10
10
10
10
10
10
10
8
8
8
8
8
8
8
8
8
8
8
8
8
8
8
8
8
8
8
8
8
8
8
8
8
8
8
8
8
8
8
8
8
8
7
7
7
7
7
7
7
7
7
7
7
7
7
7
7
7
7
7
7
7
7
7
6
6
6
6
6
6
6
6
6
6
6
6
6
6
6
6
6
6
6
6
6
6
6
6
6
6
6
6
6
6
6
6
6
6
6
5
5
5
5
5
5
7
7
7
7
7
7
7
7
7
7
7
7
7
7
7
7
8
8
8
8
8
8
8
8
7
7
7
7
6
6
6
6
6
7
7
7
7
7
7
7
7
7
7
6
6
6
6
6
6
6
6
6
6
7
7
7
7
7
7
7
7
7
7
7
7
7
7
7
7
7
7
7
7
8
8
9
10
10
10
10
10
10
10
10
9
9
9
9
9
9
9
9
9
9
9
11
11
10
10
11
11
11
11
11
11
11
11
11
11
11
11
11
11
11
11
11
11
11
11
11
11
11
11
11
11
11
11
11
11
11
11
11
11
11
11
11
12
12
12
12
12
12
12
12
12
12
12
12
12
11
11
11
11
11
11
11
12
12
12
12
12
12
12
12
12
12
13
14
16
16
19
21
21
24
24
27
28
29
30
31
31
32
32
32
32
32
33
33
33
33
33
33
33
33
33
33
33
33
33
32
32
32
32
32
32
32
32
32
32
32
32
32
31
31
31
31
32
32
33
34
33
33
33
33
33
33
33
33
33
33
33
33
33
34
34
34
34
34
34
34
34
34
34
34
33
33
33
33
33
33
33
31
31
31
31
30
30
30
30
30
30
30
30
30
30
30
30
30
30
28
28
28
28
28
28
28
28
28
28
28
28
27
27
27
27
27
28
28
28
28
28
28
27
27
27
27
27
27
27
27
26
26
26
24
24
24
25
25
28
28
29
29
30
30
30
30
30
30
30
27
27
27
27
27
27
27
27
25
24
24
24
24
24
24
24
23
23
22
22
22
21
21
20
20
19
19
19
19
19
19
19
19
19
19
19
19
19
19
19
19
19
18
18
18
18
18
18
19
19
18
18
18
17
16
17
14
14
14
14
13
13
13
13
13
13
13
13
13
13
13
13
13
13
13
13
13
13
13
13
13
13
13
13
13
13
12
12
12
12
11
11
10
10
10
10
9
10
10
9
9
11
12
12
13
13
13
12
12
12
12
11
11
9
8
8
8
8
8
8
8
6
6
6
6
6
5
5
5
5
5
5
6
6
6
6
6
6
6
6
6
6
6
6
6
6
6
6
6
6
6
6
6
6
6
6
6
6
6
6
6
6
6
6
6
6
6
6
6
6
6
6
6
6
6
6
6
6
7
7
8
9
9
9
9
9
10
10
10
10
10
10
10
10
10
10
10
10
10
10
10
10
10
10
10
10
10
10
10
10
10
10
10
10
11
11
11
10
10
10
10
10
10
10
10
10
10
10
10
11
11
11
11
11
11
11
11
11
11
12
12
12
12
12
12
12
12
12
12
12
12
11
11
11
12
12
13
14
16
16
19
19
20
21
21
22
22
22
23
22
22
22
22
22
22
22
22
22
22
22
22
21
21
21
21
21
21
21
21
21
21
21
21
22
22
22
22
23
24
24
24
25
25
25
25
25
25
25
25
25
25
25
25
25
25
25
25
25
25
25
25
25
25
25
25
25
25
25
25
24
23
23
23
23
23
23
23
23
23
22
22
22
22
23
23
23
23
24
23
23
23
23
24
24
24
24
24
24
24
24
24
25
25
25
25
25
24
24
24
24
24
24
24
24
24
24
24
24
24
24
24
24
24
24
22
21
21
21
21
21
21
21
21
20
20
19
19
19
19
19
19
19
18
18
18
18
18
18
18
18
18
18
18
18
18
18
18
18
18
18
18
18
18
18
18
18
18
18
17
17
17
17
17
17
17
17
17
17
17
17
17
17
17
17
17
17
17
17
17
17
17
17
17
17
17
17
17
16
17
17
17
17
16
18
21
21
22
22
22
22
23
23
23
23
22
23
23
24
25
25
25
25
25
25
25
24
23
23
22
22
22
22
22
21
21
21
21
21
21
21
22
22
22
22
22
22
22
22
22
22
22
22
22
22
23
25
25
25
25
25
27
26
25
25
25
25
24
24
24
23
22
22
22
22
22
22
22
22
22
22
22
22
22
22
22
22
23
25
27
32
33
33
34
33
33
33
34
33
35
36
39
40
41
41
41
42
42
42
42
42
42
42
42
42
42
42
42
41
41
41
42
42
44
46
45
44
44
44
44
44
45
47
47
48
48
50
54
55
55
55
55
55
55
55
55
55
55
55
55
55
55
55
55
56
56
56
55
55
55
55
55
55
55
55
55
55
57
57
57
57
57
58
58
58
59
59
61
61
61
61
61
61
61
61
61
61
61
61
60
61
61
61
61
61
61
63
63
64
64
64
64
64
64
64
64
64
65
66
66
69
69
69
70
75
79
89
89
89
90
89
90
91
91
91
92
92
89
89
89
89
89
97
97
97
99
99
100
100
105
103
106
114
114
115
117
116
117
119
122
130
130
142
147
147
147
147
147
144
144
144
142
142
142
142
144
144
144
143
143
144
144
144
143
142
141
141
141
141
141
141
141
139
139
139
139
139
139
139
139
140
141
142
141
141
140
140
139
139
139
139
139
139
137
138
137
137
136
137
136
136
137
138
139
138
138
138
137
137
136
136
136
136
136
135
135
134
134
133
133
132
131
131
131
130
130
130
131
130
130
129
129
129
127
124
122
121
121
117
117
117
117
111
111
111
111
110
108
108
108
108
105
104
103
101
97
97
96
96
95
96
96
94
94
92
92
91
91
91
88
89
89
89
87
84
84
81
80
80
80
80
77
76
75
74
74
74
71
69
66
65
66
64
64
65
64
64
66
59
62
59
58
58
62
64
63
71
72
69
69
70
69
69
69
69
69
70
73
72
72
72
72
70
71
70
70
70
70
69
69
69
69
69
69
69
69
69
68
66
66
65
64
63
62
62
62
62
61
60
60
60
61
60
60
59
59
59
58
58
57
57
56
56
57
57
57
57
55
55
54
54
54
54
54
54
54
52
52
52
52
52
52
52
52
52
52
52
52
52
52
52
52
52
52
52
52
52
52
50
50
50
50
51
51
51
51
51
51
51
50
50
49
50
50
50
50
50
50
50
50
49
49
49
49
46
45
45
45
46
46
46
44
44
43
43
43
42
42
42
41
40
40
40
39
39
39
39
39
38
38
39
36
36
36
36
35
35
34
34
34
33
33
33
33
33
33
33
30
30
30
30
30
30
30
29
29
29
29
28
25
25
25
25
25
25
25
24
24
24
24
24
24
23
23
23
22
22
22
22
22
22
22
22
22
22
21
20
19
20
21
20
21
22
24
26
26
25
25
25
25
25
25
25
27
26
26
25
25
26
25
25
25
25
25
25
24
24
24
23
22
22
22
22
22
22
22
22
22
22
21
20
20
20
20
20
19
19
19
19
19
18
18
18
18
18
18
17
16
16
16
17
17
17
17
17
17
17
17
17
17
17
17
17
17
17
17
17
17
17
17
17
17
17
17
17
16
16
16
16
16
16
16
16
16
16
16
16
16
16
16
16
16
16
16
16
16
16
16
16
16
16
16
15
15
15
15
15
15
15
15
15
15
15
15
15
15
15
15
15
15
13
13
13
13
13
13
13
13
13
13
13
13
13
13
13
13
13
13
13
13
11
11
11
11
11
11
11
11
11
11
11
11
11
11
11
11
11
10
10
9
9
8
8
8
8
8
8
8
7
7
6
6
5
4
4
4
4
4
4
4
4
4
3
2
2
2
2
2
2
2
2
2
2
2
2
1
1
2
2
2
1
1
1
2
1
1
1
1
1
1
1
1
1
1
1
1
1
1
1
1
1
1
1
1
1
2
2
2
2
2
2
2
2
2
2
2
2
2
2
2
2
2
3
3
3
3
3
3
3
3
3
3
4
4
5
5
5
5
5
5
5
5
5
5
5
5
5
5
5
5
5
5
5
5
5
5
5
5
5
5
5
5
5
6
6
6
6
6
6
6
6
6
6
6
6
6
6
6
6
6
6
6
6
6
6
6
7
7
7
7
7
7
7
7
7
7
7
7
7
7
7
7
7
7
8
8
8
8
8
8
8
8
8
8
8
8
8
8
8
8
8
8
8
8
8
8
8
8
8
8
8
8
8
8
8
8
8
8
6
6
6
6
6
6
6
7
7
7
7
7
7
7
7
7
7
7
7
7
7
7
7
7
7
7
7
7
7
8
8
8
8
8
8
8
8
8
8
8
8
8
8
8
8
8
8
8
8
8
8
8
8
8
8
8
8
8
8
8
7
7
7
7
7
7
7
7
7
7
7
7
7
7
7
7
7
7
7
7
7
7
7
7
7
7
7
7
7
7
7
7
7
7
7
7
7
7
7
7
7
7
7
7
7
7
7
5
5
5
5
5
5
5
5
5
5
5
5
5
5
5
5
5
5
5
5
5
5
5
5
6
6
6
6
6
6
6
6
6
6
6
5
5
5
5
5
5
5
5
5
5
5
5
5
5
5
5
5
5
5
5
5
5
5
5
5
5
5
5
4
4
4
4
4
5
5
5
5
5
5
5
5
5
5
5
5
5
5
5
5
5
5
5
5
5
3
3
3
3
3
3
4
6
8
8
8
8
8
8
8
9
9
9
9
9
9
10
10
10
10
10
10
10
10
10
10
10
10
10
10
10
10
10
10
10
10
10
10
10
10
10
10
10
10
10
10
10
9
9
9
9
9
9
9
10
11
11
11
11
11
11
11
11
11
12
12
12
12
12
12
12
12
12
12
11
11
11
11
11
11
11
11
11
11
11
11
12
12
12
12
12
12
12
12
12
12
12
12
12
12
12
12
12
12
12
12
12
12
12
12
12
12
12
12
12
12
12
12
12
12
12
12
12
12
12
12
12
11
11
11
11
11
11
11
11
11
11
11
11
11
11
11
11
11
11
10
10
10
11
13
13
13
13
13
13
13
13
13
13
15
15
15
15
15
15
15
15
15
14
14
13
13
13
13
13
14
13
13
13
13
13
13
13
13
13
13
13
14
14
14
14
14
14
14
14
14
14
14
14
14
14
14
14
14
14
14
14
14
14
14
14
14
14
14
13
13
13
13
13
13
13
13
13
13
13
13
13
13
13
13
13
13
13
13
13
13
13
13
13
12
12
12
12
12
12
12
12
12
12
12
12
12
12
12
12
12
12
12
12
12
12
12
12
13
13
13
13
13
13
13
13
13
13
15
15
15
15
15
15
15
15
14
14
13
14
15
16
17
17
17
16
16
16
16
16
16
16
16
16
15
15
15
15
15
15
14
14
14
14
14
14
14
14
14
14
14
14
14
14
15
15
15
15
15
15
15
15
14
14
15
15
15
14
13
13
13
13
12
12
13
13
13
13
13
13
13
12
13
13
13
13
13
13
13
13
13
13
13
13
12
12
12
12
12
12
12
12
13
13
13
13
13
13
13
13
13
13
13
13
13
13
13
13
13
13
13
13
13
13
13
13
13
12
12
12
12
12
12
12
12
12
12
12
12
12
12
12
11
11
11
11
11
11
11
11
11
11
11
11
11
11
11
11
11
11
11
11
11
11
11
11
11
11
11
11
10
9
9
9
9
9
9
9
9
9
9
9
9
9
9
9
22
24
24
25
27
27
30
33
33
37
38
39
39
39
39
38
38
38
38
37
34
34
34
34
33
33
33
33
33
33
33
33
33
33
33
33
33
33
33
33
33
33
33
33
33
33
33
33
33
33
33
33
33
33
33
33
33
33
33
33
33
33
33
33
33
33
33
33
33
33
33
33
33
34
36
36
36
36
36
36
36
36
36
36
36
37
37
37
38
38
38
38
38
38
39
39
39
39
39
39
39
39
39
39
39
39
39
39
39
39
39
39
39
39
39
39
39
39
40
40
39
39
38
38
38
38
38
38
39
39
39
38
38
37
36
36
36
36
36
36
37
37
36
36
37
37
36
36
37
37
34
33
34
35
34
34
34
35
35
35
35
36
36
36
36
35
33
33
33
33
33
33
32
31
31
31
31
31
31
31
31
31
30
30
29
29
29
29
29
29
29
29
29
27
27
26
25
25
24
23
23
22
22
23
23
23
23
23
24
26
26
25
25
25
23
23
23
23
23
23
23
23
23
23
23
23
23
23
23
23
23
23
23
23
23
23
23
23
23
23
23
22
21
21
21
22
22
21
21
21
21
21
21
21
20
20
20
20
20
20
19
19
19
18
16
16
16
16
16
16
16
16
16
16
17
17
19
19
19
18
17
17
17
17
17
17
17
17
17
16
16
16
16
16
16
16
15
15
15
15
15
15
15
15
15
13
13
13
13
13
13
13
13
13
13
13
14
14
13
13
13
13
13
13
13
13
13
13
13
13
13
12
12
13
13
13
13
13
12
12
13
14
14
14
14
14
14
15
15
15
16
16
16
16
16
16
16
16
16
16
16
16
15
15
15
15
15
15
15
16
16
16
16
16
16
16
16
16
15
15
15
15
15
15
15
15
15
16
15
15
14
14
14
14
14
14
15
16
17
18
18
18
18
18
18
18
18
17
16
16
16
16
16
16
16
16
16
16
16
16
16
16
16
16
16
16
16
16
16
16
16
16
16
16
16
15
15
15
15
15
15
15
15
15
15
15
14
14
14
14
14
13
13
13
13
13
13
13
13
13
13
13
15
15
15
15
15
15
15
15
16
16
19
19
19
20
20
20
20
19
19
19
19
19
19
20
21
21
21
21
21
21
21
21
21
21
21
22
21
21
22
22
21
21
22
22
22
22
22
22
22
22
22
22
22
22
22
22
22
22
22
22
22
22
22
22
22
22
22
22
22
21
21
21
21
21
20
20
20
20
20
20
20
20
20
20
20
21
21
28
30
32
34
36
41
41
41
41
41
41
42
43
44
44
44
44
44
44
44
44
44
44
44
44
44
43
43
42
42
42
42
42
41
41
41
40
41
41
41
41
41
41
41
41
41
41
41
41
41
41
41
41
41
41
41
41
41
41
41
41
41
40
40
40
40
40
39
39
40
39
39
39
39
39
39
39
39
39
39
39
39
36
36
36
36
35
35
35
35
35
35
35
35
35
36
36
36
36
36
36
36
35
35
35
35
35
35
34
33
33
33
34
34
34
34
33
33
31
31
32
32
33
33
33
32
32
32
32
32
32
32
31
30
30
30
30
30
30
30
30
29
29
27
27
27
27
27
27
24
24
24
24
24
24
24
22
22
22
22
22
22
21
21
20
20
20
20
20
20
22
21
21
22
22
21
20
20
20
20
20
20
20
20
20
21
19
19
19
19
19
19
19
19
19
19
19
19
19
19
19
19
18
18
19
19
19
19
19
19
19
19
19
19
19
19
19
19
19
19
19
19
19
19
18
18
18
18
18
17
17
17
17
17
17
17
17
17
17
17
16
16
17
17
17
16
17
17
17
17
17
17
17
18
18
18
18
19
18
16
16
16
16
16
15
15
15
16
16
16
16
15
15
15
14
14
14
14
14
14
14
14
14
15
15
15
15
13
14
14
14
14
14
14
14
15
15
15
14
14
14
14
13
14
14
14
14
14
14
14
14
14
14
14
14
14
14
14
14
14
13
13
12
12
12
12
12
11
11
12
12
11
11
11
11
11
11
11
11
11
11
11
12
12
12
12
12
12
12
12
12
12
11
11
11
11
11
11
11
11
11
11
11
11
11
11
11
11
11
11
11
11
11
11
11
11
11
11
11
11
11
10
10
10
10
10
10
9
9
9
9
9
9
9
9
9
9
9
9
9
9
9
10
10
9
9
9
9
9
9
9
9
9
9
9
9
9
9
9
9
9
9
9
9
9
9
9
8
8
8
8
8
8
8
8
8
8
8
7
7
7
7
7
7
7
7
7
7
7
7
7
8
8
8
8
8
11
11
12
12
11
11
11
11
11
11
11
11
11
11
11
11
11
11
11
11
11
11
11
11
11
11
11
11
12
12
12
13
13
13
13
13
13
13
13
13
14
14
14
14
14
15
15
16
16
16
16
16
16
16
16
16
16
16
15
16
16
16
16
16
16
16
16
16
17
17
17
17
19
19
19
19
18
18
18
18
17
17
17
17
17
17
17
17
17
19
18
18
19
19
18
18
18
18
18
18
18
18
19
19
19
18
18
18
18
18
18
18
18
18
18
18
18
18
18
18
18
18
18
18
18
18
19
19
19
20
22
22
22
21
21
21
21
21
21
21
21
21
21
21
21
21
20
20
20
20
20
20
20
20
20
20
21
21
21
21
21
21
21
21
21
21
21
21
21
21
21
21
21
21
21
21
21
19
18
18
18
18
18
18
18
16
16
15
16
15
15
15
15
16
16
20
20
20
20
19
21
22
22
23
23
24
26
26
27
28
28
28
28
30
30
30
30
30
30
30
30
30
31
31
31
31
31
31
31
31
31
30
30
30
30
30
30
30
30
30
30
30
30
30
30
30
30
30
30
30
30
30
30
30
30
30
30
31
30
30
30
31
30
30
30
31
31
32
33
33
33
35
36
36
36
37
37
37
37
37
37
37
39
39
39
39
39
39
39
39
40
41
41
41
41
41
41
41
40
39
41
41
41
41
40
40
40
39
39
39
40
40
40
41
41
41
41
41
41
41
41
41
41
41
41
41
41
41
41
41
41
41
41
40
39
39
39
39
39
39
39
38
36
36
34
34
34
36
37
37
41
41
41
41
41
41
41
41
40
42
44
45
44
43
42
42
42
42
42
42
42
42
43
43
44
44
44
44
44
44
44
43
43
42
43
43
43
44
44
44
44
44
43
44
44
44
44
44
45
44
43
44
44
44
41
41
40
39
39
41
41
41
42
44
47
55
57
58
64
64
70
74
74
74
75
77
77
77
76
76
76
76
76
76
76
76
75
74
75
75
75
75
75
75
75
74
74
74
74
74
76
75
75
75
75
75
75
75
75
75
75
75
75
75
75
75
74
74
74
73
73
73
73
73
73
73
74
75
75
75
75
75
75
75
75
75
75
74
74
73
73
73
73
73
71
71
71
71
70
70
70
69
68
68
68
68
65
64
64
64
64
64
63
63
63
63
64
63
61
61
61
61
59
59
59
59
58
57
56
56
56
56
56
56
56
56
55
55
55
53
53
52
52
53
52
49
49
47
46
46
45
43
44
44
42
42
42
41
41
41
41
41
39
39
39
33
33
33
33
35
36
41
44
44
42
44
47
47
47
48
49
49
49
46
47
48
47
47
47
45
44
44
44
43
45
45
45
45
45
45
46
45
45
44
43
40
41
41
41
41
39
39
39
39
39
39
39
39
39
39
39
39
41
44
42
42
42
44
43
42
41
41
41
41
44
44
44
44
45
46
46
46
46
46
46
46
46
46
46
46
46
46
46
46
46
46
45
45
45
45
45
45
45
45
45
44
44
44
44
44
44
44
44
44
44
45
45
45
44
44
44
45
45
45
45
45
44
44
45
45
45
45
44
44
44
43
43
43
42
42
43
44
44
45
47
50
50
50
51
51
51
51
51
51
51
51
51
50
50
50
50
50
50
50
50
50
50
50
50
50
50
50
49
48
48
48
48
48
47
47
47
45
44
44
43
43
42
42
42
42
42
41
41
41
41
41
41
41
39
39
39
39
39
39
39
37
36
37
37
38
40
41
41
41
41
41
41
41
41
42
42
40
40
39
39
39
37
37
36
36
36
35
35
35
35
35
35
35
34
34
34
34
33
32
32
32
30
30
30
30
30
30
30
30
30
30
30
30
31
31
31
28
28
28
28
28
27
27
27
25
25
25
25
25
25
25
25
25
25
25
25
25
25
25
25
25
25
25
25
25
25
25
25
25
25
25
24
24
24
23
23
23
24
24
24
24
24
25
25
25
27
28
30
29
28
28
27
27
29
29
29
30
30
31
31
30
30
30
30
30
32
32
33
34
34
34
34
33
33
33
33
33
33
33
33
33
33
32
32
32
32
32
32
32
32
32
32
32
32
32
32
32
32
30
30
30
30
30
32
30
30
30
30
30
31
31
31
30
30
30
30
29
28
28
28
28
28
29
28
29
29
30
29
29
29
29
29
29
29
29
29
27
27
27
27
29
30
30
30
30
30
30
30
30
31
31
31
33
33
32
32
31
31
32
32
32
30
29
29
29
29
29
29
29
28
30
31
32
33
33
34
36
37
39
39
39
39
39
41
41
45
45
44
44
44
44
44
45
45
45
45
44
44
44
44
44
44
44
44
44
44
44
44
44
44
44
44
44
44
44
44
43
43
43
43
41
42
42
42
41
41
40
40
40
40
39
39
39
40
40
40
40
40
40
41
41
41
42
42
42
42
42
42
42
41
41
41
41
41
41
41
41
41
40
40
40
41
41
41
41
40
40
40
40
40
39
38
39
38
34
33
33
33
33
33
33
33
33
33
33
33
31
31
31
31
31
30
30
30
30
30
27
27
27
27
28
28
28
28
28
29
29
29
29
29
29
30
30
30
30
30
28
28
28
26
27
28
27
27
27
27
27
27
27
25
25
25
24
24
23
24
23
23
22
22
21
20
21
21
21
22
23
23
23
23
22
21
21
21
21
21
21
21
20
20
20
20
20
20
20
19
19
19
19
19
19
19
19
19
19
19
19
18
18
18
18
18
18
18
18
18
18
18
18
18
18
17
16
17
17
17
16
16
14
14
14
13
13
13
13
13
13
13
13
12
11
11
10
9
9
9
9
8
8
8
8
8
8
8
8
8
8
8
8
8
8
8
8
8
8
8
8
8
8
8
8
7
7
7
6
5
5
5
5
5
5
5
6
7
7
7
7
7
7
7
7
7
7
7
7
7
7
7
7
8
8
8
8
8
8
7
7
7
7
7
7
7
7
7
7
7
7
7
7
7
7
7
8
8
9
9
9
9
9
9
9
9
8
8
8
8
8
7
7
7
7
7
7
7
7
8
8
10
10
10
10
10
10
10
11
11
11
11
11
11
11
11
11
11
11
11
11
10
10
10
10
10
10
10
10
10
10
10
10
11
11
11
11
11
11
11
11
11
11
11
11
11
11
11
11
11
11
11
11
12
12
11
11
11
11
11
11
11
11
11
11
13
13
13
13
13
13
14
17
17
18
18
18
18
19
19
19
18
17
18
19
20
21
22
23
23
27
27
27
27
27
27
28
28
28
29
29
29
29
29
29
29
29
29
29
29
29
30
30
30
30
30
29
29
29
30
30
30
30
29
30
30
30
29
29
29
29
29
29
28
27
27
27
27
27
27
27
27
27
27
27
27
27
27
27
27
27
27
27
27
27
27
27
27
27
27
27
27
27
27
27
27
27
27
27
27
27
27
27
27
27
27
27
26
26
26
26
26
26
26
26
26
26
26
26
26
26
26
26
25
25
25
25
25
24
24
24
24
24
24
24
24
24
24
24
24
23
23
23
23
23
23
23
23
23
22
21
21
21
21
19
19
18
16
16
16
16
16
16
16
16
16
16
15
15
15
16
15
12
12
12
12
12
12
11
11
11
11
11
11
11
12
12
10
10
10
10
10
10
10
10
10
10
9
8
8
8
8
8
8
7
7
6
6
6
6
6
7
7
8
8
7
7
7
7
7
7
7
7
7
7
7
7
7
7
7
7
6
6
7
7
7
7
7
7
7
7
7
7
7
7
7
7
6
6
6
6
6
6
6
6
6
6
6
6
7
7
7
7
8
8
9
9
9
9
9
9
9
11
11
12
12
12
12
13
13
13
14
14
14
14
14
14
14
14
14
14
14
14
14
14
14
14
14
14
14
14
14
14
13
13
13
13
13
13
13
13
13
12
12
12
12
12
12
12
12
12
12
12
12
12
12
12
12
12
12
12
12
12
12
12
12
12
12
13
13
13
13
13
13
14
14
14
14
14
14
14
14
14
14
14
14
14
14
14
14
14
13
13
13
13
13
13
13
13
13
13
12
12
12
12
12
12
12
12
12
12
12
13
13
13
13
13
13
13
16
16
16
16
17
21
21
21
21
21
21
21
21
21
21
21
21
21
21
20
20
20
20
20
20
22
22
22
22
22
22
22
22
22
22
28
30
30
31
31
31
31
33
34
35
35
36
36
36
36
36
36
36
36
35
35
35
35
36
36
36
36
35
36
37
36
36
36
34
34
33
33
33
33
33
33
33
33
33
33
33
33
33
34
34
34
33
33
33
33
33
33
32
33
33
33
33
33
33
33
33
33
33
33
33
33
33
33
33
33
33
33
33
33
32
32
31
31
31
31
31
31
31
31
31
31
31
31
31
31
31
31
31
31
31
31
31
31
31
30
30
30
30
30
30
31
31
36
36
36
34
34
34
34
35
36
36
36
36
37
37
37
37
37
35
35
36
32
32
32
30
30
30
30
30
30
30
30
30
30
30
30
30
30
30
30
30
30
30
30
27
27
27
27
27
27
27
27
27
27
26
26
26
26
26
26
26
26
26
25
25
25
25
25
25
25
25
25
25
26
25
25
25
25
25
24
23
23
23
23
23
23
23
23
23
23
23
23
23
24
25
25
25
25
25
25
25
24
24
24
24
25
25
25
25
25
25
25
25
25
25
25
25
23
23
23
23
23
23
23
23
23
23
23
22
22
22
22
22
22
22
22
22
22
22
22
21
21
21
21
21
22
21
21
21
21
21
20
19
18
19
18
18
19
19
19
21
22
22
24
24
25
25
25
25
24
24
24
23
21
21
21
21
20
20
20
22
22
22
21
21
22
21
21
21
21
21
20
21
21
23
22
23
25
25
27
26
25
25
25
25
25
25
26
26
29
28
28
27
28
30
36
38
39
40
39
39
41
42
43
43
50
50
58
67
67
68
69
72
72
72
72
72
72
72
71
71
71
71
71
71
71
71
72
71
71
71
72
72
72
72
72
72
72
72
72
72
73
73
73
73
73
73
73
73
73
73
73
73
73
73
72
72
72
72
72
72
72
72
72
72
72
72
72
71
71
71
72
72
72
71
71
71
71
71
71
70
69
69
69
69
69
69
69
69
69
69
69
69
69
69
69
68
68
67
67
66
65
65
65
65
65
65
65
65
65
65
65
65
66
66
66
66
66
66
66
66
66
66
66
66
65
65
65
64
63
61
61
61
61
61
63
65
66
68
69
70
69
70
69
69
67
67
67
66
66
66
66
66
66
66
66
65
64
64
64
58
59
59
56
56
56
54
52
52
52
53
53
53
52
52
52
51
49
47
46
46
48
50
61
61
63
66
64
62
64
65
65
66
65
65
65
65
66
67
67
67
67
67
67
66
66
66
66
66
66
66
66
66
66
65
64
64
64
64
64
64
64
64
62
62
62
62
62
62
62
62
63
63
63
63
64
64
64
64
64
64
64
64
64
64
64
64
64
64
64
63
64
64
64
64
64
64
64
63
63
63
63
63
62
62
60
60
60
60
59
57
57
57
57
57
57
57
56
57
57
56
56
56
56
55
55
55
55
54
54
54
54
54
53
53
52
52
51
51
51
52
52
51
51
50
49
48
48
47
47
47
47
47
47
47
47
47
47
46
44
43
40
40
39
39
38
37
36
36
36
36
36
36
36
36
36
36
33
33
31
31
31
31
31
31
31
31
29
29
29
28
28
27
26
26
26
26
26
26
25
25
25
26
25
25
25
25
23
22
22
22
22
22
25
25
25
25
24
26
25
25
25
25
25
25
25
25
25
25
25
25
25
25
25
25
25
25
25
25
25
25
25
25
25
25
25
22
23
22
22
22
22
22
22
22
22
21
21
20
19
19
19
19
19
19
20
20
20
20
19
20
21
22
23
22
22
21
21
21
21
21
21
21
21
21
21
21
21
21
21
21
21
21
21
20
20
20
20
20
20
21
22
22
22
23
24
24
24
24
24
23
23
23
22
22
22
22
22
22
22
22
22
22
22
22
22
22
22
22
23
25
26
26
26
25
25
26
26
26
26
26
26
25
25
25
25
25
25
25
25
25
24
24
24
22
22
22
21
19
19
19
19
19
20
20
20
20
20
20
20
20
20
20
22
22
22
22
21
21
21
21
21
21
21
21
21
21
21
21
21
21
20
20
20
21
21
21
21
21
21
21
20
20
20
20
20
20
20
20
20
19
19
19
19
19
19
19
19
19
18
18
18
18
18
18
18
18
18
18
18
17
17
17
17
17
16
16
16
16
16
16
16
16
16
16
16
16
16
16
16
16
16
16
16
16
16
16
16
16
16
16
16
16
15
15
15
15
15
14
14
13
13
13
13
13
13
13
13
13
13
13
13
13
13
13
13
13
13
13
12
11
11
11
11
11
11
11
11
11
11
11
11
10
10
10
10
8
8
6
6
6
6
6
5
5
5
5
5
5
5
5
5
5
5
5
5
5
5
3
2
2
2
2
2
2
2
2
2
1
0
0
0
0
0
0
0
0
0
0
0
0
0
0
0
0
0
0
0
0
0
0
0
0
0
0
0
0
0
0
0
0
0
0
0
0
0
0
0
0
0
0
0
0
0
0
0
0
0
0
0
0
0
0
0
0
0
0
0
0
0
0
0
0
0
0
0
0
0
0
0
0
0
0
0
0
0
0
0
0
0
0
0
0
0
0
0
0
0
0
0
0
0
0
0
0
0
0
0
0
0
0
0
0
0
0
0
0
0
0
0
0
0
0
0
0
0
0
0
0
0
0
0
0
0
0
0
0
0
0
0
0
0
0
0
0
0
0
0
0
0
0
0
0
0
0
0
0
0
0
0
0
0
0
0
0
0
0
0
0
0
0
0
0
0
0
0
0
0
0
0
0
0
0
0
0
0
0
0
0
0
0
0
0
0
0
0
0
0
0
0
0
0
0
0
0
0
0
0
0
0
0
0
0
0
0
0
0
0
0
0
0
0
0
0
0
0
0
0
0
0
0
0
0
0
0
0
0
0
0
0
0
0
0
0
0
0
0
0
0
0
0
0
0
0
0
0
0
0
0
0
0
0
0
0
0
0
0
0
0
0
0
0
0
0
0
0
0
0
0
0
0
0
0
0
0
0
0
0
0
0
0
0
0
0
0
0
0
0
0
0
0
0
0
0
0
0
0
0
0
0
0
0
0
0
0
0
0
0
0
0
0
0
0
0
0
0
0
0
0
0
0
0
0
0
0
0
0
0
0
0
0
0
0
0
0
0
0
0
0
0
0
0
0
0
0
0
0
0
0
0
0
0
0
0
0
0
0
0
0
0
0
0
0
0
0
0
0
0
0
0
0
0
0
0
0
0
0
0
0
0
0
0
0
0
0
0
0
0
0
0
0
0
0
0
0
0
0
0
0
0
0
0
0
0
0
0
0
0
0
0
0
0
0
0
0
0
0
0
0
0
0
0
0
0
0
0
0
0
0
0
0
0
0
0
0
0
0
0
0
0
0
0
0
0
0
0
0
0
0
0
0
0
0
0
0
0
0
0
0
0
0
0
0
0
0
0
0
0
0
0
0
0
0
0
0
0
0
0
0
0
0
0
0
0
0
0
0
0
0
0
0
0
0
0
0
0
0
0
0
0
0
0
0
0
0
0
0
0
0
0
0
0
0
0
0
0
0
0
0
0
0
0
0
0
0
0
0
0
0
0
0
0
0
0
0
0
0
0
0
0
0
0
0
0
0
0
0
0
0
0
0
0
0
0
0
0
0
0
0
0
0
0
0
0
0
0
0
0
0
0
0
0
0
0
0
0
0
0
0
0
0
0
0
0
0
0
0
0
0
0
0
0
0
0
0
0
0
0
0
0
0
0
0
0
0
0
0
0
0
0
0
0
0
0
0
0
0
0
0
0
0
0
0
0
0
0
0
0
0
0
0
0
0
0
0
0
0
0
0
0
0
0
0
0
0
0
0
0
0
0
0
0
0
0
0
0
0
0
0
0
0
0
0
0
0
0
0
0
0
0
0
0
0
0
0
0
0
0
0
0
0
0
0
0
0
0
0
0
0
0
0
0
0
0
0
0
0
0
0
0
0
0
0
0
0
0
0
0
0
0
0
0
0
0
0
0
0
0
0
0
0
0
0
0
0
0
0
0
0
0
0
0
0
0
0
0
0
0
0
0
0
0
0
0
0
0
0
0
0
0
0
0
0
0
0
0
0
0
0
0
0
0
0
0
0
0
0
0
0
0
0
0
0
0
0
0
0
0
0
0
0
0
0
0
0
0
0
0
0
0
0
0
0
0
0
0
0
0
0
0
0
0
0
0
0
0
0
0
0
0
0
0
0
0
0
0
0
0
0
0
0
0
0
0
0
0
0
0
0
0
0
0
0
0
0
0
0
0
0
0
0
0
0
0
0
0
0
0
0
0
0
0
0
0
0
0
0
0
0
0
0
0
0
0
0
0
0
0
0
0
0
0
0
0
0
0
0
0
0
0
0
0
0
0
0
0
0
0
0
0
0
0
0
0
0
0
0
0
0
0
0
0
0
0
0
0
0
0
0
0
0
0
0
0
0
0
0
0
0
0
0
0
0
0
0
0
0
0
0
0
0
0
0
0
0
0
0
0
0
0
0
0
0
0
0
0
0
0
0
0
0
0
0
0
0
0
0
0
0
0
0
0
0
0
0
0
0
0
0
0
0
0
0
0
0
0
0
0
0
0
0
0
0
0
0
0
0
0
0
0
0
0
0
0
0
0
0
0
0
0
0
0
0
0
0
0
0
0
0
0
0
0
0
0
0
0
0
0
0
0
0
0
0
0
0
0
0
0
0
0
0
0
0
0
0
0
1
1
1
1
1
1
1
1
1
1
1
1
1
1
1
1
1
1
1
1
1
1
1
1
1
1
1
1
1
1
1
1
1
1
1
2
2
2
2
2
2
2
2
2
2
2
2
2
2
2
2
2
2
2
2
2
2
2
2
2
2
2
2
2
2
2
2
2
2
2
2
2
2
2
2
2
2
2
2
2
2
2
2
2
2
2
2
2
2
2
2
2
2
2
2
2
2
2
2
2
2
2
2
2
2
2
2
2
2
2
2
2
2
2
2
2
2
2
2
2
2
2
2
2
2
2
2
2
2
2
2
2
2
2
2
2
2
2
2
2
2
2
2
2
2
2
2
2
2
2
2
2
2
2
2
2
2
2
2
2
2
2
2
1
1
1
1
1
1
1
1
1
1
1
1
1
1
1
1
0
0
0
0
0
0
0
0
0
0
0
0
0
0
0
0
0
0
0
0
0
0
0
0
0
0
0
0
0
0
0
0
0
0
0
0
0
0
0
0
2
2
2
2
2
2
2
2
2
2
2
2
2
2
2
2
2
2
2
2
2
2
2
2
2
2
2
2
2
2
2
2
2
2
2
2
2
2
2
2
2
2
2
2
2
2
2
2
2
2
2
2
2
2
2
2
2
2
2
2
2
2
2
2
2
2
2
2
2
2
2
2
2
2
2
2
2
2
2
2
2
2
2
2
2
2
2
2
2
2
2
2
2
2
2
2
2
2
2
2
2
2
2
2
2
2
2
2
2
2
2
2
2
2
2
2
2
2
2
2
2
2
2
2
2
2
2
2
2
2
2
2
2
2
2
2
2
2
2
2
2
2
2
2
2
2
2
2
2
2
2
2
2
2
2
2
2
2
2
2
2
2
2
2
2
2
2
2
2
2
2
1
1
2
2
2
2
2
2
2
2
2
2
2
2
2
2
2
1
1
1
1
1
1
1
1
1
1
1
0
0
0
0
0
0
0
0
0
0
0
0
0
0
0
0
0
0
0
0
0
0
0
0
0
0
0
0
0
0
0
0
0
0
0
0
0
0
0
0
0
0
0
0
0
0
0
0
0
0
0
0
0
0
0
0
0
0
0
0
0
0
0
0
0
0
0
0
0
0
0
0
0
0
0
0
0
0
0
0
0
0
0
0
0
0
0
0
0
0
0
0
0
0
0
0
0
0
0
0
0
0
0
0
0
0
0
0
0
0
0
0
0
0
0
0
0
0
0
0
0
0
0
0
0
0
0
0
0
0
0
0
0
0
0
0
0
0
0
0
0
0
0
0
0
0
0
0
0
0
0
0
0
0
0
0
0
0
0
0
0
0
0
0
0
0
0
0
0
0
0
0
0
0
0
0
0
0
0
0
0
0
0
0
0
0
1
1
1
1
1
1
1
1
1
1
1
1
1
1
1
1
1
1
1
1
1
1
1
1
1
1
1
1
1
1
1
1
1
1
1
1
1
1
1
1
1
1
1
1
1
1
1
1
1
1
1
1
1
1
1
1
1
1
1
1
1
1
1
1
1
1
1
1
1
1
1
1
1
1
1
1
1
1
1
1
1
1
1
1
1
1
1
1
1
1
1
1
1
1
1
1
1
1
1
1
1
1
1
1
1
1
1
1
1
1
0
0
0
0
0
0
0
0
0
0
0
0
0
0
0
0
0
0
0
0
0
0
0
0
0
0
0
0
0
0
0
0
0
0
0
0
0
0
0
0
0
0
0
0
0
0
0
0
0
0
0
0
0
0
0
0
0
0
0
0
0
0
0
0
0
0
0
0
0
0
0
0
0
0
0
0
0
0
0
0
0
0
0
0
0
0
0
0
0
0
0
0
0
0
0
0
0
0
0
0
0
0
0
0
0
0
0
0
0
0
0
0
0
0
0
0
0
0
0
0
0
0
0
0
0
0
0
0
0
0
0
0
0
0
0
0
0
0
0
0
0
0
0
0
0
0
0
0
0
0
0
0
0
0
0
0
0
0
0
0
0
0
0
0
0
0
0
0
0
0
0
0
0
0
0
0
0
0
0
0
0
0
0
0
0
0
0
0
0
0
0
0
0
0
0
0
0
0
0
0
0
0
0
0
0
0
0
0
0
0
0
0
0
0
0
0
0
0
0
0
0
0
0
0
0
0
0
0
0
0
0
0
0
0
0
0
0
0
0
0
0
0
0
0
0
0
0
0
0
0
0
0
0
0
0
0
0
0
0
0
0
0
0
0
0
0
0
0
0
0
0
0
0
0
0
0
0
0
0
0
0
0
0
0
0
0
0
0
0
0
0
0
0
0
0
0
0
0
0
0
0
0
0
0
0
0
0
0
0
0
0
0
0
0
0
0
0
0
0
0
0
0
0
0
0
0
0
0
0
0
0
0
0
0
0
0
0
0
0
0
0
0
0
0
0
0
0
0
0
0
0
0
0
0
0
0
0
0
0
0
0
0
0
0
0
0
0
0
0
0
0
0
0
0
0
0
0
0
0
0
0
0
0
0
0
0
0
0
0
0
0
0
0
0
0
0
0
0
0
0
0
0
0
0
0
0
0
0
0
0
0
0
0
0
0
0
0
0
0
0
0
0
0
0
0
0
0
0
0
0
0
0
0
0
0
0
0
0
0
0
0
0
0
0
0
0
0
0
0
0
0
0
0
0
0
0
0
0
0
0
0
0
0
0
0
0
0
0
0
0
0
0
0
0
0
0
0
0
0
0
0
0
0
0
0
0
0
0
0
0
0
0
0
0
0
0
0
0
0
0
0
0
0
0
0
0
0
0
0
0
0
0
0
0
0
0
0
0
0
0
0
0
0
0
0
0
0
0
0
0
0
0
0
0
0
0
0
0
0
0
0
0
0
0
0
0
0
0
0
0
0
0
0
0
0
0
0
0
0
0
0
0
0
0
0
0
0
0
0
0
0
0
0
0
0
0
0
0
0
0
0
0
0
0
0
0
0
0
0
0
0
0
0
0
0
0
0
0
0
0
0
0
0
0
0
0
0
0
0
0
0
0
0
0
0
0
1
1
1
1
1
1
1
1
1
1
1
1
1
1
1
1
1
1
1
1
1
1
1
1
1
1
1
1
1
1
1
1
1
1
1
1
1
1
1
1
1
1
1
1
1
1
1
1
1
1
1
1
1
1
1
1
1
1
1
1
1
1
1
1
1
1
1
1
1
1
1
1
1
1
1
1
1
1
1
1
1
1
1
1
1
1
1
1
2
2
2
2
2
2
2
2
2
2
2
2
2
2
2
2
2
2
2
2
2
2
2
2
2
2
2
2
2
2
2
2
2
2
2
2
2
2
2
2
2
2
2
2
2
2
2
2
2
2
2
2
2
2
2
2
2
2
2
2
2
2
2
2
2
2
2
2
2
1
1
1
1
1
1
1
1
1
1
1
1
1
1
1
1
1
1
1
1
1
1
1
1
1
1
1
1
1
1
1
1
1
1
1
1
1
1
1
1
1
1
1
1
1
1
1
1
1
1
1
1
1
1
1
1
1
1
1
1
1
1
1
1
1
1
1
1
1
1
1
1
1
1
1
1
1
1
1
1
1
1
1
1
1
1
1
1
1
1
1
1
1
1
1
0
0
0
0
0
0
0
0
0
0
0
0
0
0
0
0
0
0
0
0
0
0
0
0
0
0
0
0
0
0
0
0
0
0
0
0
0
0
0
1
1
1
1
1
1
1
1
1
1
1
1
1
1
1
1
1
1
1
1
1
1
1
1
1
1
1
1
1
1
1
1
1
1
1
1
1
1
1
1
1
1
1
1
1
1
1
1
1
1
1
1
1
1
1
1
1
1
1
1
1
1
1
1
1
1
1
1
1
1
1
1
1
1
1
1
1
1
1
1
1
1
1
1
1
1
1
1
1
1
1
1
1
2
2
2
2
2
2
2
2
2
2
2
2
2
2
2
2
2
2
2
2
2
2
2
2
2
2
2
2
2
2
2
2
2
2
2
2
2
2
2
2
2
2
2
2
2
2
2
2
2
2
2
2
2
2
2
2
2
2
2
2
2
2
2
2
2
2
2
2
2
2
2
2
2
2
2
2
2
2
2
2
2
2
2
2
2
1
1
1
1
1
1
1
1
1
1
1
1
1
1
1
1
1
1
1
1
1
1
1
1
1
1
1
1
1
1
1
1
1
1
1
1
1
1
1
1
1
1
1
1
1
1
1
1
1
1
1
1
1
1
1
1
1
1
1
1
1
1
1
1
1
1
1
1
1
1
1
1
1
1
1
1
1
1
1
1
1
1
1
1
1
1
1
1
1
1
1
1
1
1
1
1
1
1
1
1
1
1
1
1
1
1
1
1
1
1
1
1
1
1
1
1
1
1
1
1
0
0
0
0
0
0
0
0
0
0
0
0
0
0
0
0
0
0
0
0
0
0
0
0
0
0
0
0
0
0
0
0
0
0
0
0
0
0
0
0
0
0
0
0
0
0
0
0
0
0
0
0
0
0
0
0
0
0
0
0
0
0
0
0
0
0
0
0
0
0
0
0
0
0
0
0
0
0
0
0
0
0
0
0
0
0
0
0
0
0
0
0
0
0
0
0
0
0
0
0
0
0
0
0
0
0
0
0
0
0
0
0
0
0
0
0
0
0
0
0
0
0
0
0
0
0
0
0
0
0
0
0
0
0
0
0
0
0
0
0
0
0
0
0
0
0
0
0
0
1
1
1
1
1
1
1
1
0
0
0
0
0
0
0
0
0
0
0
0
0
0
1
1
1
1
1
1
1
1
2
2
2
3
3
3
3
3
3
3
3
3
3
3
5
5
5
6
6
6
6
6
6
6
7
7
7
7
7
7
7
7
7
7
7
7
7
7
7
7
7
7
7
7
7
7
7
8
8
8
8
8
8
8
8
8
8
8
8
8
8
8
8
8
8
8
8
8
8
8
9
9
10
10
10
10
11
11
11
12
12
12
13
13
13
13
14
14
14
14
14
14
14
14
14
14
14
14
14
14
14
14
15
15
15
15
16
16
16
16
16
16
16
16
17
19
19
20
20
20
20
20
20
20
20
20
21
21
19
19
19
19
19
19
19
19
19
19
19
19
19
19
19
19
19
19
19
19
19
19
19
19
19
19
19
19
19
19
19
19
19
19
18
18
17
17
17
17
17
17
17
17
17
17
17
17
17
17
17
17
17
17
17
17
17
16
16
16
16
16
16
16
16
16
16
16
16
16
16
16
16
16
16
16
16
16
16
16
16
16
16
16
16
16
16
16
16
16
16
16
16
16
16
15
13
13
13
13
13
13
13
12
12
11
11
11
11
11
11
11
11
11
11
11
11
11
11
11
11
11
10
10
10
10
10
10
10
10
10
8
8
6
6
6
6
6
6
6
7
8
8
8
8
8
8
8
8
8
8
8
8
9
9
9
8
8
8
8
8
8
8
8
8
8
8
8
8
8
8
8
6
6
6
6
6
7
7
7
8
8
8
8
8
8
8
8
8
8
8
8
8
15
20
21
23
23
23
23
23
24
24
24
24
24
24
24
25
25
25
25
25
25
25
25
25
25
25
25
25
25
25
25
25
25
25
25
25
25
25
25
25
25
25
25
25
25
25
25
25
25
25
25
25
25
25
25
25
25
25
26
27
27
27
27
27
27
27
27
27
27
27
27
27
27
27
29
29
29
30
30
30
30
30
30
30
30
30
30
30
30
30
30
29
29
29
29
29
29
29
29
29
29
29
29
29
28
28
28
28
28
27
27
27
27
27
27
27
27
27
27
27
27
27
27
28
28
27
27
27
27
27
26
26
26
26
26
25
25
25
25
25
26
26
26
25
25
25
25
25
26
30
36
36
34
35
35
34
34
34
34
33
33
33
33
33
33
33
33
33
35
35
35
35
35
35
36
36
37
44
44
47
47
49
50
52
51
51
51
50
51
52
54
55
56
55
54
53
53
53
53
55
55
58
57
61
61
61
62
63
66
67
69
72
72
72
72
72
72
73
73
73
73
73
73
73
73
73
74
74
74
74
74
72
72
72
72
72
72
72
71
71
71
71
71
71
72
72
72
71
71
71
72
72
72
72
71
71
71
71
71
71
71
71
71
71
71
71
71
71
71
71
71
71
71
71
71
71
71
71
70
70
69
69
69
69
68
68
67
68
68
68
68
67
66
66
67
66
66
66
66
66
66
66
67
70
72
72
69
69
69
69
69
69
69
69
67
66
66
66
66
66
66
66
66
64
64
61
60
60
60
59
59
59
58
58
58
58
58
58
58
58
58
57
56
53
52
52
52
51
50
50
50
50
49
47
47
47
47
47
47
47
45
45
41
41
41
41
41
41
41
41
40
38
38
38
38
38
38
39
40
40
39
35
33
33
33
33
32
31
31
31
31
31
31
30
29
28
28
28
28
27
27
27
25
25
24
24
24
24
23
22
19
19
19
19
19
19
19
19
19
17
16
16
16
16
16
16
16
19
19
19
19
19
19
19
19
17
17
17
17
17
17
17
17
17
17
17
17
17
17
17
17
17
16
16
17
16
16
16
16
16
16
16
16
16
16
16
16
16
16
16
16
16
16
16
16
16
16
16
17
17
17
17
18
18
18
17
16
16
16
16
16
16
16
15
15
15
15
15
15
14
14
16
16
16
16
16
16
16
16
16
17
17
17
17
16
16
16
16
16
16
16
16
16
16
16
15
15
14
14
14
16
16
16
16
16
16
16
16
16
16
16
16
16
16
16
16
16
16
16
16
16
16
17
17
17
17
17
17
17
17
17
17
17
17
17
17
17
17
16
15
15
15
16
15
15
15
15
15
15
15
15
16
16
16
15
15
15
16
16
16
15
15
13
13
13
13
13
13
13
14
14
14
14
14
14
14
15
15
15
15
15
15
15
15
15
15
15
15
15
15
15
15
15
15
15
15
15
15
15
16
15
15
15
16
16
16
16
16
16
15
15
15
15
15
15
15
15
16
16
15
15
15
15
16
16
16
16
16
16
16
16
16
16
16
16
16
16
16
16
16
16
16
16
16
15
15
15
15
15
15
15
14
13
13
13
13
13
12
12
12
11
11
11
11
11
11
12
12
12
12
12
12
12
12
12
12
12
12
11
11
11
11
11
11
11
11
11
11
11
11
11
11
11
10
10
10
9
9
9
9
9
9
9
9
9
9
9
8
8
8
8
8
8
8
7
7
7
7
7
7
7
6
6
6
6
6
6
6
6
6
6
6
6
6
5
5
5
5
5
5
5
5
5
5
4
4
4
4
4
3
3
3
3
3
2
2
2
2
2
2
2
1
1
1
1
1
1
1
1
1
1
1
1
1
1
1
1
1
1
1
1
1
1
1
1
1
1
1
0
0
0
0
0
0
0
0
0
0
0
0
0
0
0
0
0
0
0
0
0
0
0
0
0
0
0
0
0
0
0
0
0
0
0
0
0
0
0
0
0
0
0
0
0
0
0
0
0
0
0
0
0
0
0
0
0
0
0
0
0
0
0
0
0
0
0
0
0
0
0
0
0
0
0
0
0
0
0
0
0
0
0
0
0
0
0
0
0
0
0
1
1
1
1
1
1
1
1
1
1
1
1
1
1
1
1
1
1
1
1
1
1
1
1
1
1
1
1
1
1
1
1
1
1
1
1
1
1
1
1
1
1
1
1
1
1
1
1
1
1
1
1
1
1
1
1
1
1
1
1
1
1
1
1
1
1
1
1
1
1
1
1
1
1
1
1
1
1
1
1
1
1
1
1
1
1
1
1
1
1
1
1
1
1
1
1
1
1
1
1
1
0
0
0
0
0
0
0
0
0
0
0
0
0
0
0
0
0
0
0
0
0
0
0
0
0
0
0
0
0
0
0
0
0
0
0
0
0
0
0
0
0
0
0
0
0
0
0
0
0
0
0
0
0
0
0
0
0
0
0
0
0
0
0
0
0
0
0
0
0
0
0
0
0
0
0
0
0
0
0
0
0
0
0
0
0
0
0
0
0
0
0
0
0
0
0
0
0
0
0
0
0
0
0
0
0
0
0
0
0
0
0
0
0
0
0
0
0
0
0
0
0
0
0
0
0
0
0
0
0
0
0
0
0
0
0
0
0
0
0
0
0
0
0
0
0
0
0
0
0
0
0
0
0
0
0
0
0
0
0
0
0
0
0
0
0
0
0
0
0
0
0
0
0
0
0
0
0
0
0
0
0
0
0
0
0
0
0
0
0
0
0
0
0
0
0
0
0
0
0
0
0
0
0
0
0
0
0
0
0
0
0
0
0
0
0
0
0
0
0
0
0
0
0
0
0
0
0
0
0
0
0
0
0
0
0
0
0
0
0
0
0
0
0
0
0
0
0
0
0
0
0
0
0
0
0
0
0
0
0
0
0
0
0
0
0
0
0
0
0
0
0
0
0
0
0
0
0
0
0
0
0
0
0
0
0
0
0
0
0
0
0
0
1
1
1
1
1
1
1
0
0
0
0
0
0
0
0
0
0
0
0
0
0
0
0
0
1
1
1
1
1
1
1
1
1
1
1
1
1
1
1
1
1
1
1
1
1
1
1
1
1
1
1
1
1
1
1
1
1
1
1
1
1
1
1
1
1
1
1
1
1
1
1
1
1
1
1
1
1
1
1
1
1
1
1
1
1
1
1
1
1
1
1
1
1
1
1
1
1
1
1
1
1
1
1
1
1
1
1
1
1
1
1
1
1
1
1
1
1
1
1
1
1
1
1
1
1
1
1
1
1
1
1
1
1
1
1
1
1
1
1
1
1
1
1
1
1
1
1
1
1
1
1
1
1
1
1
1
1
1
1
1
1
1
1
1
1
1
1
1
1
1
1
1
1
1
1
1
1
1
1
1
1
1
1
1
1
1
1
1
1
1
1
0
0
0
0
0
0
0
0
0
0
0
0
0
0
0
0
0
0
0
0
0
0
0
0
0
0
0
0
0
0
0
0
0
0
0
0
0
0
0
0
0
0
0
0
0
0
0
0
0
0
0
0
0
0
0
0
0
0
0
0
0
0
0
0
0
0
0
0
0
0
0
0
0
0
0
0
0
0
0
0
0
0
0
0
0
0
0
0
0
0
0
0
0
0
0
0
0
0
0
0
0
0
0
0
0
0
0
0
0
0
0
0
0
0
0
0
0
0
0
0
0
0
0
0
0
0
0
0
0
0
0
0
0
0
0
0
0
0
0
0
0
0
0
0
0
0
0
0
0
0
0
0
0
0
0
0
0
0
0
0
0
0
0
0
0
0
0
0
0
0
0
0
0
0
0
0
0
0
0
0
0
0
0
0
0
0
0
0
0
0
0
0
0
0
0
0
0
0
0
0
0
0
0
0
0
0
0
0
0
0
0
0
0
0
0
0
0
0
0
0
0
0
0
0
0
0
0
0
0
0
0
0
0
0
0
0
0
0
0
0
0
0
0
0
0
0
0
0
0
0
0
0
0
0
0
0
0
0
0
0
0
0
0
0
0
0
0
0
0
0
0
0
0
0
0
0
0
0
0
0
0
0
0
0
0
0
0
0
0
0
0
0
0
0
0
0
0
0
0
0
0
0
0
0
0
0
0
0
0
0
0
0
0
0
0
0
0
0
0
0
0
0
0
0
0
0
0
0
0
0
0
0
0
0
0
0
0
0
0
0
0
0
0
0
0
0
0
0
0
0
0
0
0
0
0
0
0
0
0
0
0
0
0
0
0
0
0
0
0
0
0
0
0
0
0
0
0
0
0
0
0
0
0
0
0
0
0
0
0
0
0
0
0
0
0
0
0
0
0
0
0
0
0
0
0
0
0
0
0
0
0
0
0
0
0
0
0
0
0
0
0
0
0
0
0
0
0
0
0
0
0
0
0
0
0
0
0
0
0
0
0
0
0
0
0
0
0
0
0
0
0
0
0
0
0
0
0
0
0
0
0
0
0
0
0
0
0
0
0
0
0
0
0
0
0
0
0
0
0
0
0
0
0
0
0
0
0
0
0
0
0
0
0
0
0
0
0
0
0
0
0
0
0
0
0
0
0
0
0
0
0
0
0
0
0
0
0
0
0
0
0
0
0
0
0
0
0
0
0
0
0
0
0
0
0
0
0
0
0
0
0
0
0
0
0
0
0
0
0
0
1
1
1
1
1
1
1
1
1
1
1
1
1
1
1
1
1
1
1
1
1
1
1
1
1
1
1
1
1
1
1
1
1
1
1
1
1
1
1
1
1
1
1
1
1
1
1
1
1
1
1
1
1
1
1
1
1
1
1
1
1
1
1
1
1
1
1
1
1
1
1
1
1
1
1
1
1
1
1
1
1
1
1
1
1
1
1
1
1
1
1
1
1
1
1
1
1
1
1
1
1
1
1
1
1
2
2
2
2
2
2
2
2
2
2
2
2
2
2
2
2
2
2
2
2
2
2
2
2
2
2
2
2
2
2
2
2
2
2
2
2
2
2
2
2
2
2
2
2
2
2
2
2
2
2
2
2
2
2
2
2
1
1
1
1
1
1
1
1
1
1
1
1
1
1
1
1
1
1
1
1
1
1
1
1
1
1
1
1
1
1
1
1
1
1
1
1
1
1
1
1
1
1
1
1
1
1
1
1
1
1
1
1
1
1
1
1
1
1
1
1
1
1
1
1
1
1
1
1
1
1
1
1
1
1
1
1
1
1
1
1
1
1
1
1
0
0
0
0
0
0
0
0
0
0
0
0
0
0
0
0
0
0
0
0
0
0
0
0
0
0
0
0
0
0
0
0
0
0
0
0
0
0
0
0
0
0
0
0
0
0
0
0
0
0
0
0
0
0
0
0
0
0
0
0
0
0
0
0
0
0
0
0
0
0
0
0
0
0
0
0
0
0
0
0
0
0
0
0
0
0
0
0
0
0
0
0
0
0
0
0
0
0
0
0
0
0
0
0
0
0
0
0
0
0
0
0
0
0
0
0
0
0
0
0
0
0
0
0
0
0
0
0
0
0
0
0
0
0
0
0
0
0
0
0
0
0
0
0
0
0
0
0
0
0
0
0
0
0
0
0
0
0
0
0
0
0
0
0
0
0
0
0
0
0
0
0
0
0
0
0
0
0
0
0
0
0
0
0
0
0
0
0
0
0
0
0
0
0
0
0
0
0
0
0
0
0
0
0
0
0
0
0
0
0
0
0
0
0
0
0
0
0
0
0
0
0
0
0
0
0
0
0
0
0
0
0
0
0
0
0
0
0
0
0
0
0
0
0
0
0
0
0
0
0
0
0
0
0
0
0
0
0
0
0
0
0
0
0
0
0
0
0
0
0
0
0
0
0
0
0
0
0
0
0
0
0
0
0
0
0
0
0
0
0
0
0
0
0
0
0
1
1
1
1
1
1
1
1
1
1
1
1
1
1
1
1
1
2
2
2
2
2
2
2
2
2
2
2
2
2
2
2
2
2
2
2
2
2
2
2
2
2
2
2
2
2
2
2
2
2
2
2
2
2
2
2
2
2
2
2
2
2
2
3
3
3
3
3
3
3
3
3
3
3
3
4
4
4
4
4
4
4
4
4
4
4
4
4
4
4
4
4
4
4
4
4
4
4
4
4
4
4
3
3
3
3
3
3
3
3
3
3
3
3
3
3
3
3
3
3
3
3
3
3
3
3
3
3
3
3
3
2
2
2
2
2
2
2
2
2
2
2
2
2
2
2
2
2
2
2
2
2
2
2
2
2
2
2
2
2
2
2
2
2
2
2
2
2
2
2
2
2
2
2
2
2
2
2
2
2
2
2
2
1
1
1
1
1
1
1
1
1
1
1
2
2
2
2
2
2
2
2
2
2
2
2
2
2
2
2
2
2
2
2
2
2
2
2
2
2
2
2
2
2
2
2
1
1
1
1
1
1
1
1
1
1
1
1
1
1
1
1
1
1
1
1
1
1
1
1
1
1
1
1
1
1
1
1
1
1
1
1
1
1
1
1
1
1
1
1
1
1
1
1
1
1
1
1
1
1
1
0
0
0
0
0
0
0
0
0
0
0
0
0
0
0
0
0
0
0
0
0
0
0
0
0
0
0
0
0
0
0
0
0
0
0
0
0
0
0
0
0
0
0
0
0
0
0
0
0
0
0
0
0
0
0
0
0
0
0
0
0
0
0
0
0
0
0
0
0
0
0
0
0
0
0
0
0
0
0
0
0
0
0
0
0
0
0
0
0
0
0
0
0
0
0
0
0
0
0
0
0
0
0
0
0
0
0
0
0
0
0
0
0
0
0
0
0
0
0
0
0
0
0
0
0
0
0
0
0
0
0
0
0
0
0
0
0
0
0
0
0
0
0
0
0
0
0
0
0
0
0
0
0
0
0
0
0
0
0
0
0
0
0
0
0
0
0
1
1
1
1
1
1
1
1
1
1
1
1
1
1
1
1
1
1
1
1
1
1
1
1
1
1
1
1
1
1
1
1
1
1
1
1
1
1
1
1
1
1
1
1
1
1
1
1
1
1
1
1
1
1
1
1
1
1
1
1
1
1
0
0
0
0
0
0
0
0
0
0
0
0
0
0
0
0
0
0
0
0
0
0
0
0
0
0
0
0
0
0
0
0
0
0
0
0
0
0
0
0
0
0
0
0
0
0
0
0
0
0
0
0
0
0
0
0
0
0
0
0
0
0
0
0
0
0
0
0
0
0
0
0
0
0
0
0
0
0
0
0
0
0
0
0
0
0
0
0
1
1
1
1
1
0
0
0
0
0
0
0
0
0
0
0
0
0
0
0
0
0
0
0
0
0
0
0
0
0
0
0
0
0
0
0
0
0
0
0
0
0
0
0
0
0
0
0
0
0
0
0
0
0
0
0
0
0
0
0
0
0
0
0
0
0
0
0
0
0
0
0
0
0
0
0
0
0
0
0
0
0
0
0
0
0
0
0
0
0
0
0
0
0
0
0
0
0
0
0
0
0
0
0
0
0
0
0
0
0
0
0
0
0
0
0
0
0
0
0
0
0
0
0
0
0
0
0
0
0
0
0
0
0
0
1
1
1
1
1
1
1
1
1
1
1
1
1
1
1
1
1
1
1
1
1
1
1
1
1
1
1
1
1
2
2
2
2
2
2
2
2
2
2
2
2
2
2
2
2
2
2
2
2
2
2
2
2
2
2
2
2
2
2
2
2
2
2
2
2
2
2
2
2
2
2
2
2
2
2
2
2
2
2
2
2
2
2
2
2
2
2
2
2
2
2
2
2
2
2
2
2
2
2
2
2
2
2
2
2
2
2
2
2
1
1
1
1
1
1
1
1
1
1
1
1
1
1
1
1
1
1
1
1
1
1
1
1
1
1
1
1
1
1
1
1
1
1
1
1
1
1
1
1
1
1
1
1
1
1
1
1
1
1
1
1
1
1
0
0
0
0
0
0
0
0
0
0
0
0
0
0
0
0
0
0
0
0
0
0
0
0
0
0
0
0
0
0
1
1
1
1
1
1
1
1
1
1
1
1
1
1
1
1
1
1
0
0
0
0
0
0
1
1
1
1
1
1
1
2
2
2
2
2
2
2
2
2
2
2
2
2
2
2
2
2
2
2
2
2
2
2
2
2
2
2
2
2
2
2
2
2
2
2
2
2
2
2
2
2
2
2
2
2
2
2
2
2
2
2
2
2
2
2
2
2
2
2
2
2
2
2
2
2
2
2
2
2
2
2
2
2
2
2
2
2
2
2
2
2
2
2
2
2
2
2
2
2
2
2
2
2
2
2
2
2
2
2
2
2
2
2
2
2
2
2
2
2
2
2
2
2
2
2
2
2
3
3
3
3
3
3
3
3
3
3
3
3
3
3
3
3
2
2
2
2
2
2
2
2
2
2
2
2
2
2
2
2
2
2
2
2
2
2
2
2
2
2
2
2
2
2
2
2
2
2
2
2
2
2
2
2
2
2
2
2
2
2
2
2
2
2
2
2
2
2
2
2
2
2
2
2
2
2
2
2
2
2
2
2
2
2
2
2
2
2
1
1
1
1
1
1
1
1
1
1
1
1
1
1
1
1
1
1
1
1
1
1
1
1
1
1
1
1
1
1
1
1
1
1
1
1
1
1
1
1
1
1
1
1
1
1
1
1
1
1
1
1
1
1
1
1
1
1
1
1
1
1
1
1
1
1
1
1
1
1
1
1
1
1
1
1
1
1
1
1
1
1
1
1
1
1
1
1
1
1
1
1
1
1
1
1
1
1
1
1
1
1
1
1
1
0
0
0
0
0
0
0
1
1
1
1
1
1
1
1
1
1
1
1
1
1
1
1
1
1
1
1
1
1
1
1
1
1
1
1
1
1
1
1
1
1
1
1
1
1
0
0
0
0
0
0
0
0
0
0
0
0
0
0
0
0
0
0
0
0
0
0
0
0
0
0
0
0
0
0
0
0
0
0
0
0
0
0
0
0
0
0
0
0
0
0
0
0
0
0
0
0
0
0
0
0
0
0
0
0
0
0
0
0
0
0
0
0
0
0
0
0
0
0
0
0
0
0
0
0
0
0
0
0
0
0
0
0
0
0
0
0
0
0
0
0
0
0
0
0
0
0
0
0
0
0
0
0
0
0
0
0
0
0
0
0
0
0
0
0
0
0
0
0
0
0
0
0
0
0
0
0
0
0
0
0
0
0
0
0
0
0
0
0
0
0
0
0
0
0
0
0
0
0
0
0
0
0
0
0
0
0
0
0
0
0
0
0
0
0
0
0
0
0
0
0
0
0
0
0
0
0
0
0
0
0
0
0
0
0
0
0
0
0
0
0
0
0
0
0
0
0
0
0
0
0
0
0
0
0
0
0
0
0
0
0
0
0
0
0
0
0
0
0
0
0
0
0
0
0
0
0
0
0
0
0
0
0
0
0
0
0
0
0
0
0
0
0
0
0
0
0
0
0
0
0
0
0
0
0
0
0
0
0
0
0
0
0
0
0
0
0
0
0
0
0
0
0
0
0
0
0
0
0
0
0
0
0
0
0
0
0
0
0
0
0
0
0
0
0
0
0
0
0
0
0
0
0
0
0
0
0
0
0
0
0
0
0
0
0
0
0
0
0
0
0
0
0
0
0
0
0
0
0
0
0
0
0
0
0
0
0
0
0
0
0
0
0
0
0
0
0
0
0
0
0
0
0
0
0
0
0
0
0
0
0
0
0
0
0
0
0
0
0
0
0
0
0
0
0
0
0
0
0
0
0
0
0
0
0
0
0
0
0
0
0
0
0
0
0
0
0
0
0
0
0
0
0
0
0
0
0
0
0
0
0
0
0
0
0
0
0
0
0
0
0
0
0
0
0
0
0
0
0
0
0
0
0
0
0
0
0
0
0
0
0
0
0
0
0
0
0
0
0
0
0
0
0
0
0
0
0
0
0
0
0
0
0
0
0
0
0
0
0
0
0
0
0
0
0
0
0
0
0
0
0
0
0
0
0
0
0
0
0
0
0
0
0
0
0
0
0
0
0
0
0
0
0
0
0
0
0
0
0
0
0
0
0
0
0
0
0
0
0
0
0
0
0
0
0
0
0
0
0
0
0
0
0
0
0
0
0
0
0
0
0
0
0
0
0
0
0
0
0
0
0
0
0
0
0
0
0
0
0
0
0
0
0
0
0
0
0
0
0
0
0
0
0
0
0
0
0
0
0
0
0
0
0
0
0
0
0
0
0
0
0
0
0
0
0
0
0
0
0
0
0
0
0
0
0
0
0
0
0
0
0
0
0
0
0
0
0
0
0
0
0
0
0
0
0
0
1
1
1
1
1
1
1
1
1
1
1
1
1
1
1
1
1
1
1
1
1
1
1
1
1
1
1
1
1
1
1
1
1
1
1
1
1
1
1
1
1
1
1
1
1
1
1
1
1
1
1
1
1
1
1
1
1
1
1
1
1
1
1
1
1
1
1
1
1
1
2
2
2
2
2
2
4
4
4
4
4
5
6
6
6
6
6
6
6
6
6
6
6
6
6
6
6
6
5
5
5
5
5
5
5
5
5
5
5
5
5
5
5
5
5
5
5
5
5
5
5
5
5
5
5
5
5
5
5
5
5
5
5
5
5
5
5
6
6
6
6
6
6
6
6
6
6
6
6
6
6
6
6
6
6
6
6
6
6
6
6
6
6
6
6
6
6
6
6
6
6
6
6
6
6
6
6
6
6
6
6
6
6
7
7
7
7
7
7
7
7
7
7
6
6
6
6
6
6
7
6
5
5
5
5
5
5
5
5
5
5
5
5
5
5
5
5
5
5
5
6
6
6
6
6
6
6
6
6
6
6
6
7
7
7
7
7
7
7
7
7
6
7
7
7
8
8
8
8
8
8
8
8
8
8
8
8
8
8
8
8
8
7
7
7
7
7
7
7
11
11
10
10
10
10
10
10
10
10
10
10
10
10
10
10
10
11
11
11
11
11
11
11
11
11
11
11
11
11
11
11
11
11
11
11
11
11
11
11
12
12
12
13
13
13
13
13
13
13
13
13
13
13
13
13
13
13
13
13
13
13
13
13
13
13
13
13
13
13
13
14
14
14
15
15
15
15
15
15
15
15
15
15
15
14
14
14
14
14
16
16
16
16
16
16
16
16
16
16
16
15
15
15
14
14
14
14
14
14
14
14
14
14
14
14
14
14
14
14
14
14
14
14
14
14
15
16
16
16
16
16
16
16
16
16
16
16
16
16
16
16
16
16
16
16
15
15
15
15
16
16
16
17
17
18
18
20
20
20
20
19
19
19
19
19
19
19
19
19
19
19
19
19
19
19
19
19
19
19
19
18
18
18
18
18
18
17
17
17
17
17
17
17
17
17
16
17
17
17
17
16
16
16
16
16
16
16
16
14
14
14
14
14
14
14
14
14
14
14
14
15
15
15
15
15
15
15
15
15
15
15
15
15
16
16
16
16
16
16
16
16
16
16
16
16
16
16
16
16
16
16
16
16
16
16
16
16
17
17
17
17
16
16
16
16
16
16
18
22
22
25
25
24
24
25
25
25
25
25
25
25
25
25
25
26
26
26
26
26
26
26
26
26
26
26
25
25
25
25
25
24
25
25
24
24
24
24
24
24
24
23
24
24
24
24
22
22
22
22
22
22
22
22
22
22
20
20
21
21
21
21
21
21
21
21
20
20
20
20
20
20
20
20
20
20
20
20
20
19
19
19
19
19
19
19
19
19
19
19
19
19
19
19
19
19
19
19
19
20
20
21
21
22
22
22
22
22
22
22
22
23
23
25
25
24
23
22
21
21
21
21
22
22
24
25
25
26
26
27
27
27
29
29
29
29
30
30
30
29
29
29
29
29
29
29
28
28
27
27
27
27
27
27
27
27
27
27
26
25
25
25
25
25
25
25
25
25
25
25
25
24
23
23
23
23
23
23
22
22
22
22
22
22
23
23
23
23
23
23
23
23
25
26
26
26
26
26
26
25
25
25
25
25
25
25
25
25
25
25
24
24
24
24
24
25
25
25
25
25
25
25
25
25
25
25
25
25
25
25
25
25
25
23
23
23
23
23
23
23
23
23
23
23
23
23
23
22
22
22
22
24
25
25
25
25
25
25
25
24
24
24
24
22
22
22
21
21
21
21
21
20
21
21
21
21
20
20
20
22
22
22
24
25
25
25
25
25
25
26
25
25
25
25
25
25
25
25
25
25
27
26
26
26
26
27
27
27
27
27
27
27
26
24
24
25
25
26
27
27
27
27
27
26
26
26
26
26
26
26
26
26
26
27
27
27
27
26
26
26
26
26
26
26
26
26
26
26
25
25
25
25
25
25
26
27
27
28
29
29
29
29
29
29
29
29
28
28
28
28
28
28
28
28
28
30
30
30
30
30
30
29
30
30
30
30
30
30
30
30
31
31
31
31
31
31
33
33
33
33
33
33
33
33
33
33
34
34
36
36
35
35
35
35
35
33
33
33
33
33
33
33
33
34
34
34
33
33
33
34
34
33
36
36
36
36
36
36
36
36
36
35
35
34
34
33
33
33
33
33
33
33
33
32
32
32
31
31
31
31
29
29
29
29
29
29
29
29
29
29
29
29
29
28
28
28
28
28
28
27
27
27
27
27
27
26
26
26
26
26
26
26
26
26
25
24
22
22
22
22
22
22
22
22
22
22
22
22
22
22
22
22
21
21
21
21
21
21
21
20
20
20
20
19
19
19
19
19
19
19
17
17
16
16
16
16
13
13
12
12
11
11
10
10
7
5
3
0
0
0
0
0
0
0
0
0
0
0
0
0
0
0
0
0
0
0
0
0
0
0
0
0
0
0
0
0
0
0
0
0
0
0
0
0
0
0
0
0
0
0
0
0
0
0
0
0
0
0
0
0
0
0
0
0
0
0
0
0
0
0
0
0
0
0
0
0
0
0
0
0
0
0
0
0
0
0
0
0
0
0
0
0
0
0
0
0
0
0
0
0
0
0
0
0
0
0
0
0
0
0
0
0
0
0
0
0
0
0
0
0
0
0
0
0
0
0
0
0
0
0
0
0
0
0
0
0
0
0
0
0
0
0
0
0
0
0
0
0
0
0
0
0
0
0
0
0
0
0
0
0
0
0
0
0
0
0
0
0
0
0
0
0
0
0
0
0
0
0
0
0
0
0
0
0
0
0
0
0
0
0
0
0
0
0
0
0
0
0
0
0
0
0
0
0
0
0
0
0
0
0
0
0
0
0
0
0
0
0
0
0
0
0
0
0
0
0
0
0
0
0
0
0
0
0
0
0
0
0
0
0
0
0
0
0
0
0
0
0
0
0
0
0
0
0
0
0
0
0
0
0
0
0
0
0
0
0
0
0
0
0
0
0
0
0
0
0
0
0
0
0
0
0
0
0
0
0
0
0
0
0
0
0
0
0
0
0
0
0
0
0
0
0
0
0
0
0
0
0
0
0
0
0
0
0
0
0
0
0
0
0
0
0
0
0
0
0
0
0
0
0
0
0
0
0
0
0
0
0
0
0
0
0
0
0
0
0
0
0
0
0
0
0
0
0
0
0
0
0
0
0
0
0
0
0
0
0
0
0
0
0
0
0
0
0
0
0
0
0
0
0
0
0
0
0
0
0
0
0
0
0
0
0
0
0
0
0
0
0
0
0
0
0
0
0
0
0
0
0
0
0
0
0
0
0
0
0
0
0
0
0
0
0
0
0
0
0
0
0
0
0
0
0
0
0
0
0
0
0
0
0
0
0
0
0
0
0
0
0
0
0
0
0
0
0
0
0
0
0
0
0
0
0
0
0
0
0
0
0
0
0
0
0
0
0
0
0
0
0
0
0
0
0
0
0
0
0
0
0
0
0
0
0
0
0
0
0
0
0
0
0
0
0
0
0
0
0
0
0
0
0
0
0
0
0
0
0
0
0
0
0
0
0
0
0
0
0
0
0
0
0
0
0
0
0
0
0
0
0
0
0
0
0
0
0
0
0
0
0
0
0
0
0
0
0
0
0
0
0
0
0
0
0
0
0
0
0
0
0
0
0
0
0
0
0
0
0
0
0
0
0
0
0
0
0
0
0
0
0
0
0
0
0
0
0
0
0
0
0
0
0
0
0
0
0
0
0
0
0
0
0
0
0
0
0
0
0
0
0
0
0
0
0
0
0
0
0
0
0
0
0
0
0
0
0
0
0
0
0
0
0
0
0
0
0
0
0
0
0
0
0
0
0
0
0
0
0
0
0
0
0
0
0
0
0
0
0
0
0
0
0
0
0
0
0
0
0
0
0
0
0
0
0
0
0
0
0
0
0
0
0
0
0
0
0
0
0
0
0
0
0
0
0
0
0
0
0
0
0
0
0
0
0
0
0
0
0
0
0
0
0
0
0
0
0
0
0
0
0
0
0
0
0
0
0
0
0
0
0
0
0
0
0
0
0
0
0
0
0
0
0
0
0
0
0
0
0
0
0
0
0
0
0
0
0
0
0
0
0
0
0
0
0
0
0
0
0
0
0
0
0
0
0
0
0
0
0
0
0
0
0
0
0
0
0
0
0
0
0
0
0
0
0
0
0
0
0
0
0
0
0
0
0
0
0
0
0
0
0
0
0
0
0
0
0
0
0
0
0
0
0
0
0
0
0
0
0
0
0
0
0
0
0
0
0
0
0
0
0
0
0
0
0
0
0
0
0
0
0
0
0
0
0
0
0
0
0
0
0
0
0
0
0
0
0
0
0
0
0
0
0
0
0
0
0
0
0
0
0
0
0
0
0
0
0
0
0
0
0
0
0
0
0
0
0
0
0
0
0
0
0
0
0
0
0
0
0
0
0
0
0
0
0
0
0
0
0
0
0
0
0
0
0
0
0
0
0
0
0
0
0
0
0
0
0
0
0
0
0
0
0
0
0
0
0
0
0
0
0
0
0
0
0
0
0
0
0
0
0
0
0
0
0
0
0
0
0
0
0
0
0
0
0
0
0
0
0
0
0
0
0
0
0
0
0
0
0
0
0
0
0
0
0
0
0
0
0
0
0
0
0
0
0
0
0
0
0
0
0
0
0
0
0
0
0
0
0
0
0
0
0
0
0
0
0
0
0
0
0
0
0
0
0
0
0
0
0
0
0
0
0
0
0
0
0
2
2
2
2
2
2
2
2
2
2
2
2
2
2
2
2
2
2
2
2
2
2
2
2
2
2
2
2
2
2
2
2
2
2
2
2
2
2
2
2
2
2
2
2
2
2
2
2
2
2
2
2
2
2
2
2
2
2
2
2
2
2
2
2
2
2
2
2
2
2
2
2
2
2
2
2
2
2
2
2
2
2
2
2
2
2
2
2
2
2
2
2
2
2
2
2
2
2
2
2
2
2
2
2
2
2
2
2
2
2
2
2
2
2
2
2
2
2
2
2
2
2
2
2
2
2
2
2
2
2
2
2
2
2
2
2
2
2
2
2
2
2
2
2
2
2
2
2
2
2
2
2
2
2
2
2
2
2
2
2
2
2
2
2
2
2
2
2
2
2
2
2
2
2
2
2
2
2
2
2
2
2
2
2
2
2
2
2
2
2
2
2
2
2
2
2
2
2
2
2
2
2
2
2
2
2
2
2
2
2
2
2
2
2
2
2
2
2
2
2
2
2
2
2
2
2
2
2
2
2
2
2
2
2
2
2
2
2
2
2
2
2
2
2
2
2
2
2
2
2
2
2
2
2
2
2
2
2
2
2
2
2
2
2
2
2
2
2
2
3
3
3
3
3
2
2
2
2
2
2
2
2
2
2
2
2
2
2
2
2
2
2
2
2
2
2
4
4
4
4
4
4
4
4
4
4
4
4
4
4
4
4
4
4
4
4
4
4
4
5
5
5
5
5
5
5
5
4
4
4
4
4
4
4
4
4
4
4
4
4
4
5
5
5
5
5
5
5
5
5
5
5
5
5
5
5
5
5
5
5
5
5
5
5
6
6
11
11
11
11
11
11
11
11
11
11
11
11
11
12
13
13
16
16
17
17
17
17
16
16
16
16
16
16
16
16
16
16
16
16
16
16
16
16
16
16
17
17
17
17
17
17
17
17
17
17
17
18
18
18
18
18
16
16
16
16
16
16
16
16
16
16
16
16
16
16
16
16
16
16
16
16
16
16
16
16
16
16
16
16
16
16
16
16
16
16
16
16
16
16
16
16
16
16
16
16
16
16
16
16
16
16
16
16
16
16
16
16
16
16
16
16
16
16
16
16
16
16
16
16
16
16
16
16
16
16
16
16
16
16
15
15
15
15
15
15
15
15
16
16
16
16
16
16
16
16
16
16
16
14
14
14
13
13
12
12
12
12
12
13
13
13
13
13
12
12
12
12
12
12
11
11
11
11
11
11
11
11
11
11
11
11
11
11
11
11
11
11
12
11
11
11
14
14
14
14
13
13
14
14
14
14
14
13
13
13
13
13
13
13
13
13
13
13
12
13
13
13
13
13
13
14
16
19
19
25
25
25
27
27
27
27
28
28
28
28
28
28
29
32
33
33
35
35
35
41
41
42
44
44
44
44
44
44
44
44
44
45
45
45
45
45
45
45
45
45
45
45
45
45
45
45
45
44
44
44
44
44
44
44
44
44
44
44
45
46
46
47
47
47
47
47
47
48
48
48
48
48
48
47
47
47
47
47
47
47
47
47
47
47
46
46
46
46
46
46
46
46
45
45
45
44
44
44
44
44
44
44
45
45
45
45
45
45
45
44
44
44
44
44
43
42
43
42
44
44
44
44
43
42
41
41
42
42
41
42
44
46
46
47
47
47
47
46
46
47
45
46
46
44
42
42
42
42
42
42
41
41
40
40
40
40
40
40
40
40
41
39
39
39
39
38
38
39
39
39
39
36
36
35
35
35
35
35
35
36
35
35
34
34
34
34
33
33
32
32
31
31
31
31
31
31
31
30
30
30
30
30
30
30
30
29
30
28
28
29
28
28
28
28
27
27
27
27
27
27
29
30
30
30
30
29
29
30
30
30
30
30
30
31
30
30
30
29
29
30
30
31
31
30
30
30
30
30
30
30
30
33
33
33
33
33
34
34
34
34
34
34
34
34
33
33
33
33
33
32
32
32
33
33
32
32
31
30
30
30
31
46
62
68
69
69
74
73
76
78
78
79
79
80
80
80
82
82
81
81
81
81
81
81
81
82
83
83
83
83
83
83
82
82
82
82
82
82
83
83
83
83
83
82
81
81
80
80
80
82
82
82
82
82
82
82
82
83
83
83
83
84
84
83
82
82
82
82
83
84
84
84
84
84
83
83
83
83
83
83
83
85
85
83
83
81
81
81
81
80
80
80
79
79
81
81
81
81
82
82
82
82
82
82
82
80
79
78
78
78
78
78
78
78
78
78
78
78
78
78
77
76
76
75
74
74
72
72
72
72
72
72
71
71
69
69
67
67
67
66
66
67
65
64
64
64
63
63
63
61
54
54
54
54
54
54
53
52
52
51
51
51
51
50
50
50
50
47
47
47
47
48
46
45
41
39
39
39
39
39
39
39
39
39
39
37
36
33
33
33
34
36
36
36
36
36
36
36
36
36
36
36
36
37
37
35
35
35
35
34
34
33
33
33
33
33
33
33
33
33
33
32
32
32
32
31
31
31
31
31
31
31
31
31
31
31
31
30
30
30
30
30
30
30
30
29
29
27
27
27
27
27
28
28
27
27
27
27
27
27
27
27
27
27
27
26
26
26
26
26
26
26
26
26
25
25
24
24
28
28
28
27
27
27
27
27
27
27
27
27
27
27
27
27
25
25
25
25
25
24
24
24
24
24
24
24
24
24
24
24
23
24
23
24
22
22
22
22
22
22
22
22
22
22
22
22
22
22
21
20
19
20
20
19
19
20
20
19
21
21
21
21
20
20
20
20
20
20
20
20
20
20
20
20
20
20
19
19
19
19
19
19
19
18
18
18
18
18
16
18
19
19
19
19
19
19
19
19
20
20
20
19
19
19
19
19
19
19
19
19
19
19
19
19
19
19
18
18
18
18
18
18
18
18
18
18
19
19
19
19
19
19
19
19
19
19
19
19
19
19
19
19
19
19
19
19
19
18
18
18
18
18
17
17
17
16
16
16
16
16
16
16
16
16
14
14
14
14
14
14
15
15
14
14
14
14
14
14
14
14
14
14
14
14
14
14
14
13
13
13
12
12
12
12
12
13
13
14
14
14
14
14
14
14
14
15
16
16
16
14
14
14
14
16
16
16
16
15
15
14
13
13
13
13
13
13
13
13
13
13
13
13
12
12
12
11
11
11
11
11
11
11
11
11
11
11
8
8
8
8
8
8
8
8
8
8
8
8
8
8
8
8
8
8
8
8
8
8
8
8
8
8
8
8
8
8
8
8
8
8
8
8
8
8
8
8
8
7
7
7
7
7
7
7
6
6
6
6
6
6
6
6
6
6
6
6
6
6
6
6
6
6
6
5
5
5
5
5
5
5
5
5
5
5
5
5
5
5
5
5
5
5
5
5
5
5
5
5
5
5
5
5
5
5
5
4
4
4
4
4
4
4
4
4
4
5
5
6
8
11
11
11
11
11
11
11
11
11
13
12
13
13
14
15
15
15
15
15
15
15
16
16
16
16
16
17
17
19
19
19
19
19
19
19
19
19
19
19
19
19
19
19
19
19
19
19
19
19
19
19
19
20
22
22
22
22
22
22
23
27
27
27
27
27
27
27
27
27
27
27
27
27
27
27
27
27
27
27
27
27
28
27
27
27
27
27
27
27
27
27
27
27
27
27
27
27
27
27
27
27
27
27
29
32
33
41
47
54
55
58
58
59
58
58
58
58
58
58
57
56
57
57
57
57
57
57
57
57
57
57
57
57
57
57
57
57
56
56
56
56
56
56
56
56
56
56
56
56
56
56
56
56
56
56
55
55
55
55
55
55
55
52
52
52
51
50
50
50
50
50
49
49
49
49
49
49
49
49
49
49
49
47
47
47
47
47
47
47
47
47
47
47
47
47
47
47
47
49
49
49
49
49
47
47
47
47
47
46
45
44
45
45
45
45
44
44
44
44
45
45
45
45
45
44
44
44
45
45
45
45
45
44
44
43
43
43
39
39
38
40
40
47
48
47
47
47
47
49
52
52
52
52
52
52
52
49
48
50
50
50
50
50
50
50
49
50
50
48
48
43
43
43
44
49
50
50
50
50
50
50
50
50
50
50
47
47
46
46
46
46
46
46
46
46
46
46
46
46
46
46
46
46
46
46
47
47
47
48
48
48
47
47
47
47
45
45
44
44
45
45
44
44
44
44
44
44
44
44
44
44
44
44
44
43
43
44
44
44
44
44
44
49
50
50
50
50
52
52
52
52
52
52
52
52
52
52
52
52
52
52
52
52
52
52
52
52
52
51
52
52
52
52
52
53
53
53
53
53
53
52
52
52
52
52
51
51
51
52
52
52
50
47
47
47
47
48
49
49
49
48
48
48
48
48
48
48
47
47
47
46
46
46
46
46
45
45
44
47
52
53
54
54
52
51
54
55
56
57
58
59
62
61
63
63
63
63
63
63
63
63
64
62
64
64
65
65
64
64
65
66
66
66
65
65
65
64
62
64
64
66
66
74
74
74
75
75
75
76
76
76
76
74
73
72
72
72
72
72
72
72
72
72
72
72
72
71
71
70
72
72
70
70
70
71
69
70
70
70
71
73
72
72
72
72
72
72
72
72
72
72
72
72
73
73
73
73
73
72
72
72
72
72
72
72
72
72
72
71
71
71
71
71
71
71
69
69
69
69
69
69
69
68
66
66
66
66
66
66
66
65
65
65
64
64
64
64
63
63
63
63
64
68
68
71
71
70
69
69
69
69
69
69
69
71
71
69
69
66
66
66
66
66
64
64
64
64
64
64
64
64
64
64
64
62
62
61
58
58
57
58
58
58
59
58
58
56
56
56
55
55
55
55
53
53
55
66
72
73
73
73
75
75
74
75
75
75
75
76
77
77
76
76
76
76
76
76
77
77
77
76
74
72
72
72
72
72
72
72
72
72
72
72
72
72
72
72
72
72
69
69
69
70
70
69
69
69
69
69
69
69
69
69
69
68
68
68
68
68
68
68
68
68
68
68
68
69
69
69
69
69
65
65
65
64
64
64
65
66
68
68
68
68
68
68
68
69
69
69
69
69
68
68
68
68
69
69
75
78
79
79
78
78
81
81
85
88
89
89
89
89
90
91
91
90
86
86
85
85
85
85
85
85
86
86
86
86
86
81
81
80
80
80
79
78
78
78
78
78
76
77
76
76
75
72
72
72
72
72
72
72
72
71
70
69
69
69
69
69
69
69
69
69
68
68
66
66
66
66
64
62
63
63
62
63
64
64
63
63
63
61
61
59
58
59
61
60
60
60
60
60
58
58
57
57
57
57
57
57
57
57
57
53
52
52
52
52
52
52
53
53
53
53
53
52
52
52
57
57
58
58
58
61
64
65
65
64
64
64
64
64
64
64
62
61
61
58
58
58
58
58
58
56
55
55
53
52
50
50
50
50
50
50
50
50
50
55
55
55
55
54
57
56
58
58
58
58
56
53
53
52
52
52
52
52
52
52
52
52
50
50
50
51
53
54
55
54
52
52
52
53
53
53
53
53
54
55
61
62
61
61
60
59
62
68
73
72
72
69
70
71
72
72
72
73
73
75
75
75
78
79
80
81
82
83
83
82
82
83
83
83
83
83
83
83
83
82
82
82
82
81
81
81
81
80
80
80
81
81
81
81
81
80
80
80
80
80
80
80
81
81
80
80
80
80
81
81
81
82
82
81
81
81
81
81
80
80
80
80
80
80
79
79
78
78
78
78
78
78
78
78
75
73
73
73
74
77
81
82
82
81
80
81
81
80
80
79
78
78
76
76
76
75
74
74
73
73
73
73
72
72
72
72
72
72
72
71
68
66
66
66
65
65
64
67
67
68
66
67
66
66
64
63
64
63
60
60
61
57
57
56
59
59
59
58
58
57
58
58
58
58
58
58
58
58
58
58
57
54
52
51
51
52
52
52
52
52
51
51
51
48
48
48
49
49
47
47
47
47
47
47
47
47
46
46
46
46
46
46
46
46
45
46
47
47
47
47
47
47
47
47
47
49
49
48
46
46
46
46
46
47
48
48
48
48
49
51
52
52
52
52
55
54
54
57
57
58
75
87
97
97
97
97
95
97
97
97
97
94
95
95
97
99
98
97
98
99
99
100
100
100
101
102
103
105
106
108
108
108
109
112
111
108
108
108
109
110
112
113
113
114
115
115
114
115
117
117
117
117
117
117
117
117
117
117
117
117
116
116
116
116
115
115
115
115
115
115
115
114
114
114
114
114
114
114
114
114
114
114
114
114
112
112
111
111
111
111
111
111
111
111
111
108
107
107
107
107
106
106
107
107
107
106
105
105
105
104
104
104
104
104
104
103
103
103
103
103
103
103
100
100
100
98
96
96
97
98
97
95
75
74
74
74
86
90
95
118
118
118
118
118
119
114
114
119
119
119
119
120
122
122
120
119
119
119
117
117
117
114
114
113
110
103
102
102
101
101
102
101
101
101
101
101
100
100
99
97
97
95
95
95
94
94
94
94
89
90
91
93
93
93
91
92
92
92
92
92
92
92
92
91
91
91
91
91
91
91
91
91
91
89
89
89
89
87
88
89
88
87
87
86
86
85
85
85
85
84
84
84
84
84
84
84
84
84
84
83
83
83
83
83
83
83
83
82
82
81
81
81
80
80
79
79
79
79
78
78
78
78
77
78
78
78
76
75
75
75
75
75
75
75
75
75
74
73
73
73
72
74
72
71
71
67
66
65
65
64
63
63
63
61
59
58
58
57
55
55
55
54
54
53
52
51
51
51
49
45
44
44
45
44
44
44
43
41
41
41
40
40
40
40
39
40
40
40
40
40
40
39
39
38
38
38
38
38
37
37
37
37
37
37
35
35
34
34
34
34
34
34
36
36
34
31
31
30
30
30
30
30
30
29
30
27
27
27
27
27
27
27
26
26
26
27
25
25
25
25
25
24
24
24
24
24
24
23
23
23
23
23
23
23
23
23
23
23
23
22
23
23
24
24
24
25
25
25
23
23
23
23
23
22
22
22
22
22
22
22
22
21
22
22
22
22
25
25
25
25
25
25
25
25
25
25
24
22
23
23
23
22
22
22
22
22
22
22
22
23
23
24
24
24
24
24
24
24
24
22
22
22
22
24
26
26
28
28
27
28
28
28
28
28
28
27
27
27
27
29
28
27
27
27
27
26
26
26
26
26
26
26
26
26
27
27
26
26
26
25
26
26
26
26
26
25
25
25
25
25
25
25
25
25
24
24
25
25
25
25
25
25
25
25
25
27
28
32
33
33
33
33
33
33
33
33
33
33
32
32
32
32
31
32
32
32
32
32
32
32
32
31
31
31
32
32
32
33
33
33
33
33
34
35
35
35
36
36
36
36
36
36
36
37
37
37
37
36
36
36
39
40
39
39
39
38
38
38
37
37
37
37
37
37
37
37
37
37
37
36
34
34
34
34
34
34
34
33
33
33
33
33
33
34
34
34
35
33
33
34
35
35
35
34
34
34
33
32
33
33
33
33
33
33
33
32
32
32
32
32
31
31
30
30
30
30
30
30
30
30
30
30
30
30
29
29
29
29
29
29
29
29
29
29
29
27
27
27
27
27
27
27
27
27
25
26
26
26
26
26
27
27
27
27
27
26
27
29
30
36
41
45
47
47
47
48
48
48
50
50
50
50
50
51
51
50
50
50
49
49
49
49
49
49
49
49
49
48
47
47
47
47
47
47
47
47
47
47
47
47
47
47
47
46
45
45
45
45
46
46
46
46
46
46
46
46
46
46
45
45
45
45
45
45
44
43
43
43
43
43
43
43
43
43
43
43
41
41
41
41
41
41
41
40
40
40
40
40
40
41
41
41
39
39
39
39
39
39
39
39
37
37
37
37
37
37
37
37
37
37
37
37
37
37
37
36
36
36
35
36
36
36
36
36
37
36
37
36
37
37
36
35
36
38
39
39
39
41
44
44
43
44
45
48
50
52
52
50
46
46
45
44
43
43
43
42
42
41
41
39
39
39
39
39
38
38
38
38
38
38
38
38
38
38
38
39
38
38
38
38
38
38
38
38
38
38
37
37
37
37
37
36
36
36
36
36
36
36
36
36
36
36
37
36
36
37
37
37
38
38
39
41
41
41
41
41
41
40
40
40
40
39
39
39
39
41
43
44
44
44
44
44
44
44
44
44
44
44
44
44
43
44
45
47
47
47
48
49
49
48
48
48
48
48
48
47
47
47
47
47
47
47
47
47
45
44
43
44
45
45
45
44
44
44
44
44
44
44
44
44
44
44
44
44
44
43
43
43
43
43
40
40
40
40
40
40
38
38
38
38
39
40
41
41
40
41
41
40
40
41
41
41
41
41
41
42
41
42
43
43
43
43
44
44
44
44
44
43
47
52
55
55
55
55
55
56
57
56
58
61
62
64
64
64
65
66
66
65
64
64
65
64
64
63
63
63
63
64
65
66
68
67
67
66
66
66
66
66
66
66
66
66
64
64
64
64
64
64
64
64
64
64
64
64
64
63
63
63
63
61
61
61
61
60
60
59
58
58
58
58
58
58
58
58
58
58
58
58
58
57
57
57
55
55
55
55
55
55
55
55
55
55
55
55
53
53
54
54
54
53
52
50
50
50
50
50
50
50
50
50
50
50
50
50
50
50
50
49
47
47
47
46
46
47
46
46
45
45
47
55
55
56
57
56
56
57
59
60
61
61
59
59
58
57
57
57
58
55
55
55
55
55
54
52
53
53
54
54
52
52
52
51
51
51
51
51
50
50
49
49
49
49
49
49
48
48
48
48
48
48
48
48
48
48
48
48
47
47
47
48
47
47
48
47
48
49
50
50
50
50
50
50
50
50
50
50
50
50
50
50
50
52
52
52
54
54
56
57
63
76
78
79
79
80
79
82
82
83
83
83
81
81
81
81
81
81
81
81
81
81
81
81
80
80
80
80
80
80
79
79
79
79
79
79
79
78
78
78
78
77
77
77
75
75
74
73
73
73
72
72
72
72
72
73
74
74
74
74
74
74
74
74
75
72
74
73
75
75
75
75
75
75
75
76
76
80
81
81
81
83
84
84
84
83
82
82
81
83
87
87
88
88
88
89
91
92
94
93
92
89
89
89
89
89
89
91
91
91
91
89
89
89
89
89
89
89
89
88
88
88
87
88
89
89
87
86
85
79
79
80
80
80
80
80
79
78
78
77
76
76
75
75
75
75
75
75
75
74
71
71
71
72
74
78
78
78
78
78
78
78
79
76
76
76
76
76
73
73
72
68
68
67
67
66
66
66
66
66
65
65
65
64
64
64
64
64
61
61
59
56
56
55
55
55
56
55
54
54
54
50
50
49
49
49
49
49
48
48
48
47
47
47
47
47
47
48
52
56
58
58
58
58
58
58
58
58
58
58
55
56
57
57
58
58
56
56
55
55
55
55
55
55
55
55
55
54
54
54
53
53
53
53
52
52
52
53
52
52
52
52
53
52
52
52
52
52
52
52
52
52
53
53
52
50
50
50
49
49
49
49
50
49
49
48
48
47
47
44
44
44
44
47
47
47
47
46
46
46
46
46
46
46
44
40
41
41
41
41
42
41
43
44
44
44
42
41
41
41
41
42
42
42
43
43
41
41
41
41
42
46
46
47
51
51
53
55
61
62
62
62
61
62
64
64
64
64
63
64
65
68
68
70
71
72
74
76
87
93
93
93
93
93
94
94
95
96
96
95
95
94
94
94
94
94
94
94
93
93
93
93
93
93
94
94
94
94
93
93
94
94
94
94
94
93
93
91
90
90
90
90
89
89
89
89
89
89
89
89
89
89
89
90
91
92
92
92
93
94
95
97
97
98
99
100
100
100
100
102
102
100
100
100
100
100
100
101
102
102
100
100
100
100
102
107
122
122
123
124
124
127
128
128
128
128
128
128
127
127
126
125
125
122
119
119
119
119
119
117
117
116
116
115
115
114
115
114
114
115
112
111
109
109
109
108
109
109
109
109
109
108
108
105
105
105
102
101
101
101
100
97
97
94
94
95
92
91
91
91
91
89
89
86
86
87
90
90
89
90
90
89
89
88
85
85
86
84
85
85
81
81
82
83
83
83
84
89
95
114
112
114
119
117
116
117
118
117
116
116
116
119
120
122
125
125
128
124
123
123
123
123
122
120
119
122
118
117
126
130
138
140
140
140
140
141
141
140
140
140
139
139
137
137
137
137
136
136
136
136
136
136
136
136
140
139
139
140
139
139
139
139
138
136
136
137
139
142
145
145
144
144
144
144
142
144
142
141
140
138
138
138
139
139
139
139
139
138
138
138
138
138
136
136
136
136
134
134
134
134
134
133
133
133
133
133
131
132
136
141
142
142
142
142
142
142
141
141
135
135
133
133
132
131
131
130
130
129
126
125
125
125
125
125
125
130
128
133
133
139
140
136
137
134
135
136
134
134
134
133
133
130
130
131
131
131
129
127
127
127
128
127
126
126
126
126
126
126
125
125
123
123
125
125
125
125
124
124
122
121
120
119
118
118
118
119
119
119
114
117
119
119
119
119
117
116
115
114
114
114
114
113
113
113
111
110
109
108
108
108
105
105
103
103
103
100
100
100
100
99
99
99
99
98
98
98
96
91
89
88
87
84
83
83
82
82
82
84
84
90
91
94
97
98
97
95
95
96
96
97
91
90
90
89
89
89
89
89
89
90
89
89
88
84
83
83
83
83
83
83
80
79
79
79
79
78
78
78
78
78
78
78
79
80
80
81
79
78
82
80
79
79
78
78
80
82
84
84
84
84
83
80
80
79
79
79
79
80
80
79
79
78
78
78
78
78
78
75
75
75
75
75
75
74
73
73
73
73
73
73
73
73
73
72
71
71
71
71
72
72
72
72
70
70
69
65
65
68
69
75
82
83
83
83
83
83
83
83
81
81
79
73
73
73
73
74
75
75
75
75
77
77
77
78
78
78
78
78
79
79
79
79
78
78
78
78
78
81
81
82
83
83
82
82
81
82
83
83
86
91
91
91
91
91
91
91
91
89
89
89
89
89
88
88
86
82
81
82
82
82
83
82
83
83
83
80
80
80
80
80
81
81
81
81
81
81
81
81
81
81
81
83
85
89
89
89
86
87
89
98
101
101
105
106
107
107
106
106
106
105
105
105
105
105
104
103
104
104
104
104
103
103
102
102
102
102
103
103
104
104
103
103
103
102
102
104
106
106
107
104
104
103
104
104
105
105
104
103
103
103
103
103
102
101
100
100
100
100
100
100
98
98
97
97
96
97
97
102
104
105
105
104
100
99
99
100
100
100
99
99
99
98
98
98
97
97
97
94
94
94
94
94
94
94
94
95
95
95
95
95
93
93
93
93
93
93
91
91
91
90
90
90
90
90
90
90
90
90
89
90
89
89
87
87
87
87
87
87
87
87
87
87
86
86
86
83
83
81
81
81
81
81
81
80
80
76
76
75
75
75
75
75
75
74
73
73
71
70
70
69
69
69
68
64
64
62
61
61
54
52
52
52
51
52
52
52
52
54
54
55
52
52
52
52
52
51
52
50
50
49
48
50
51
52
49
49
49
49
49
49
49
49
49
48
47
46
46
45
45
47
47
45
45
44
44
42
41
41
41
41
41
41
41
41
39
39
38
38
36
36
36
36
36
37
37
36
36
36
36
36
36
35
34
34
34
35
36
36
34
34
34
34
34
35
36
36
36
32
32
31
31
32
32
32
32
32
33
33
33
33
33
33
33
33
33
33
33
35
34
34
34
36
35
35
35
35
35
35
36
36
36
36
34
34
34
33
33
33
32
33
33
33
35
35
35
33
33
33
33
35
35
35
35
35
36
35
35
35
35
35
35
35
35
35
33
33
33
32
32
32
32
32
32
32
32
32
33
33
33
34
34
34
33
31
31
31
30
30
31
31
30
30
30
30
30
30
30
31
32
31
31
32
33
36
36
36
36
36
36
36
36
36
37
37
37
36
36
36
36
36
36
36
36
36
36
36
36
36
36
35
36
37
37
37
37
37
38
37
37
37
37
37
38
37
39
40
41
41
41
43
45
45
45
45
45
50
51
51
51
51
51
52
58
66
73
80
80
82
83
86
85
88
89
92
94
97
98
98
100
100
100
100
100
102
105
105
105
103
103
103
104
104
104
104
104
105
105
104
104
104
104
104
105
107
108
112
112
111
119
121
125
125
125
129
129
133
134
134
133
133
133
133
133
133
134
134
134
138
139
142
147
147
147
146
146
145
145
144
144
144
144
145
145
145
145
145
145
147
147
148
149
150
150
150
149
149
149
150
151
151
152
151
151
151
150
151
150
150
150
150
149
148
147
147
147
147
147
147
147
147
147
147
147
147
147
147
147
147
147
147
147
144
143
144
145
147
147
146
146
148
149
150
150
150
149
148
147
142
143
142
143
144
149
150
153
153
152
153
153
156
155
155
154
150
154
151
152
152
153
154
154
156
157
157
158
156
145
144
143
142
142
144
139
139
136
136
136
136
137
138
137
136
128
128
128
130
128
125
127
125
127
132
132
131
131
132
132
132
136
139
139
139
134
136
135
136
140
142
143
144
146
146
146
147
147
148
148
148
147
146
147
147
147
147
147
147
147
147
147
147
147
146
145
145
145
145
145
145
144
143
142
142
142
142
142
142
143
143
143
142
142
141
141
142
142
142
142
141
141
140
140
140
139
139
136
136
136
136
135
135
135
134
134
132
132
132
132
132
132
130
130
130
130
129
129
129
129
130
129
129
132
132
130
130
132
128
129
128
128
122
122
121
120
119
119
119
119
118
117
115
113
113
112
112
105
104
100
100
100
99
100
100
99
99
97
99
100
96
93
93
94
94
94
94
94
94
94
94
92
93
94
94
89
89
88
88
88
88
86
83
83
83
80
78
78
75
75
75
72
71
70
69
69
72
72
70
70
70
69
70
70
71
71
71
71
69
67
67
66
66
65
65
65
65
65
61
59
59
59
59
59
59
59
57
58
55
55
54
54
54
53
53
53
53
53
53
56
56
58
57
55
53
52
52
52
52
52
51
50
50
51
50
51
52
52
52
52
50
50
50
50
50
49
48
47
47
47
47
47
47
47
47
47
47
48
48
48
48
47
49
48
48
49
49
48
48
48
48
48
48
48
48
47
47
47
47
47
47
46
45
45
47
47
47
48
49
50
50
50
50
50
50
50
50
50
50
50
50
50
50
50
50
50
50
50
50
50
50
50
48
48
47
46
46
45
45
45
45
45
46
47
47
47
47
46
45
44
44
44
44
43
43
43
43
43
43
44
43
43
43
44
43
43
50
52
52
51
50
51
50
49
48
52
52
54
53
52
52
50
50
50
50
52
53
53
54
54
55
53
53
53
56
56
56
56
56
56
56
56
56
55
52
52
49
49
49
49
49
49
48
48
47
47
47
47
47
47
46
46
46
46
46
45
45
45
45
44
44
44
44
44
44
44
44
44
44
44
44
44
44
44
44
44
45
50
52
52
51
52
51
51
51
51
50
50
50
50
50
50
50
50
49
49
48
47
47
47
47
48
48
49
49
49
49
47
47
47
47
46
47
46
44
44
46
46
47
50
50
53
56
55
58
59
62
62
64
65
65
66
67
67
69
70
73
76
68
69
68
72
71
73
84
84
88
94
94
103
107
110
112
112
123
124
124
124
124
123
123
122
122
122
122
122
122
122
122
122
122
122
122
122
122
122
122
122
122
121
120
120
120
121
121
120
119
119
119
121
121
121
124
125
125
124
123
123
123
123
123
122
121
121
121
121
121
121
121
121
121
121
121
121
121
121
121
120
120
120
121
121
122
121
121
121
121
120
120
120
120
120
120
120
120
120
120
120
121
121
120
119
119
116
115
116
116
115
115
115
115
114
114
114
114
114
113
117
117
119
118
118
117
117
117
117
115
115
116
117
118
118
117
117
117
113
111
112
111
111
111
111
108
105
105
105
105
105
104
103
103
103
100
97
95
95
95
95
94
94
93
91
90
90
87
87
85
83
83
83
83
83
83
83
83
83
83
83
83
83
83
84
84
84
84
83
86
86
85
85
84
83
83
83
84
84
88
87
89
89
89
89
87
86
86
86
86
87
86
86
86
83
72
74
75
75
76
74
73
76
76
75
77
76
75
78
78
86
86
86
88
91
90
90
89
89
89
90
90
89
89
89
89
89
89
88
88
89
88
87
87
87
86
86
84
85
85
83
82
80
80
80
79
78
78
78
78
72
71
70
75
75
74
75
75
77
75
75
77
77
77
78
78
80
80
80
80
80
80
80
78
78
78
78
78
78
78
78
78
79
79
79
78
78
78
78
78
78
78
78
78
78
78
78
78
78
78
78
78
78
78
78
78
78
78
79
79
79
80
81
81
80
80
80
80
80
80
80
80
78
78
78
78
78
78
78
78
76
76
75
75
73
74
74
73
72
70
70
69
69
70
70
71
66
66
65
65
64
64
64
64
64
63
61
61
61
60
60
59
58
58
58
58
58
57
58
58
58
58
58
58
57
55
52
48
48
48
48
47
48
50
50
49
50
50
55
55
56
56
58
58
58
58
59
63
63
63
64
64
65
68
71
71
71
72
71
71
72
72
74
75
74
72
74
74
75
78
94
99
105
111
111
111
111
113
113
114
114
114
114
115
114
114
114
112
111
111
111
110
110
111
110
110
110
111
111
111
113
122
125
129
129
129
130
133
133
133
133
133
135
134
133
133
134
134
136
138
140
140
140
143
142
142
142
141
146
148
148
150
150
153
153
153
153
153
153
153
153
153
153
153
153
153
155
156
158
161
164
164
162
161
161
162
163
162
162
161
161
161
162
162
162
162
161
159
159
159
159
159
159
159
157
156
156
156
156
155
155
155
155
155
153
153
153
153
153
153
153
151
148
147
147
147
143
140
136
136
136
135
135
133
133
132
130
128
128
128
126
125
124
124
124
124
124
123
121
119
119
119
119
117
117
117
114
113
113
113
113
113
111
108
106
103
103
102
99
99
99
98
98
98
98
97
96
93
91
91
91
91
89
92
92
93
93
91
90
90
91
90
91
91
91
91
92
95
95
93
92
92
93
93
94
93
90
89
89
87
88
87
86
85
85
84
83
83
83
83
80
80
80
80
80
78
78
78
75
72
71
69
70
67
67
67
67
67
61
59
59
59
59
61
62
65
64
63
65
64
79
78
93
93
93
100
100
100
103
103
102
103
102
100
100
100
100
100
100
98
98
97
100
103
101
101
100
100
99
99
98
98
98
99
101
101
103
103
104
105
105
105
105
105
105
105
105
105
105
105
105
105
105
105
104
103
103
102
102
101
100
100
100
100
100
98
98
97
96
96
97
96
96
96
99
100
102
102
102
101
101
100
99
100
99
99
100
98
97
97
97
97
97
97
97
97
96
96
95
95
95
95
95
95
95
95
94
92
92
92
92
92
92
91
92
89
87
88
88
87
88
87
87
87
87
88
87
87
86
82
81
81
78
78
75
75
75
73
73
73
72
72
70
70
70
71
68
66
66
66
64
64
64
62
62
62
64
63
64
64
64
64
61
61
58
58
56
55
56
58
59
59
58
57
58
58
58
59
59
61
61
63
63
63
64
64
64
64
64
64
64
65
65
65
65
64
64
66
66
66
69
69
69
69
69
67
67
66
66
69
67
68
68
68
69
69
67
69
75
83
83
86
86
88
88
88
89
86
86
86
87
88
87
94
94
94
95
94
108
111
118
125
126
125
123
132
132
133
133
132
139
139
141
141
141
142
143
142
142
142
142
143
142
144
144
147
147
149
149
149
149
149
149
149
149
148
146
146
145
145
145
145
145
144
144
143
143
143
144
144
147
148
148
150
150
150
149
149
149
150
150
150
148
147
147
147
147
148
148
148
148
147
147
147
147
147
147
147
146
147
147
147
147
146
144
144
144
144
144
144
144
142
140
140
140
141
142
142
142
142
141
141
141
141
141
141
141
141
139
138
136
135
135
135
138
137
138
137
138
136
136
136
135
135
134
132
127
123
115
114
114
114
114
114
114
116
117
113
111
111
111
111
111
111
110
105
100
100
100
100
100
100
100
99
98
97
97
95
91
91
89
89
89
89
89
90
90
89
89
88
88
88
88
88
88
88
87
88
87
84
82
80
80
78
78
79
79
75
72
72
72
72
72
72
72
70
70
69
67
67
67
67
68
70
70
69
69
69
69
69
66
65
65
64
65
65
65
66
67
67
66
66
66
65
64
64
64
64
61
60
60
59
59
59
58
58
56
56
56
56
56
56
56
56
57
58
57
55
55
52
52
52
50
50
48
48
48
48
48
49
48
47
47
47
47
47
46
47
47
47
47
44
44
40
39
40
40
40
39
37
36
33
32
33
34
36
40
44
46
47
44
46
48
47
47
52
58
59
59
60
60
59
60
60
60
60
60
60
60
60
60
61
61
61
61
60
61
63
64
66
68
69
69
69
69
69
69
69
70
70
72
75
80
80
82
81
81
78
75
76
76
76
77
78
76
77
76
76
77
78
78
78
78
78
78
78
78
78
79
78
79
79
80
80
79
78
77
78
78
78
78
78
77
77
77
77
77
77
77
77
77
77
77
77
77
77
77
77
77
76
76
76
76
76
76
76
76
76
76
75
75
75
75
75
75
76
77
77
75
73
72
72
72
72
72
71
69
69
70
72
72
72
72
72
72
72
73
73
73
73
72
72
72
72
72
66
66
66
65
65
65
65
64
64
65
64
65
64
66
64
63
64
64
64
64
61
61
61
58
58
58
58
55
56
56
55
55
55
55
54
54
54
53
53
54
53
50
50
49
49
49
47
47
49
49
43
39
39
36
36
36
35
37
37
38
39
41
41
41
40
39
39
39
39
39
39
39
39
39
39
39
39
40
40
40
40
39
39
39
40
40
40
40
40
40
40
40
40
40
40
40
40
39
39
37
37
38
39
39
38
38
38
38
40
47
52
55
54
59
72
72
73
74
75
76
80
80
80
80
81
90
94
95
99
99
99
99
99
100
100
101
103
103
103
104
105
108
108
108
107
106
106
105
107
108
108
106
105
105
105
108
108
108
108
108
106
106
106
106
106
106
105
105
105
105
105
105
105
105
105
105
105
105
105
105
105
105
105
105
105
105
105
105
105
105
105
105
104
104
104
104
104
104
104
104
104
104
103
103
103
103
103
103
103
103
103
103
103
103
103
103
101
100
98
98
97
97
97
97
96
96
91
91
90
90
90
89
86
77
77
66
65
65
64
63
63
63
63
63
63
63
63
62
62
63
58
58
58
57
55
56
55
56
53
52
51
50
49
50
51
51
48
47
44
45
46
46
46
47
47
47
47
47
47
46
45
42
42
43
44
44
42
41
41
45
44
44
43
43
44
43
43
42
43
43
44
44
47
48
46
45
44
44
44
44
44
45
45
44
44
43
43
44
44
43
41
41
41
41
42
42
42
42
42
42
42
42
42
42
42
42
42
42
42
42
43
43
43
43
43
44
44
46
46
44
44
44
45
45
45
45
45
44
44
44
44
44
44
44
44
44
44
44
45
45
45
45
45
45
45
46
46
47
47
47
46
46
46
47
47
47
47
47
47
47
47
46
46
46
45
45
45
45
44
43
43
43
41
43
43
43
43
42
42
42
47
47
47
47
47
47
47
47
47
47
47
47
47
47
47
47
46
46
46
44
44
44
44
41
41
38
35
35
35
34
33
33
33
33
33
33
33
33
33
33
33
33
33
33
33
33
33
33
33
33
33
33
33
33
33
34
34
34
34
33
33
33
32
32
32
33
33
33
33
33
33
33
33
33
33
33
33
32
32
31
31
31
31
31
30
30
30
30
30
30
30
30
32
32
32
32
32
32
30
30
30
30
30
29
29
29
29
31
31
38
38
39
39
39
39
39
39
39
39
39
37
37
37
37
37
37
37
37
37
37
36
36
36
36
36
36
36
35
33
33
32
30
30
31
32
32
33
33
33
33
33
33
33
32
32
32
32
32
32
32
32
31
30
30
30
30
30
30
30
30
31
31
31
30
30
30
30
30
29
29
27
27
26
27
27
28
28
29
28
28
28
28
30
40
41
43
45
47
50
50
53
53
55
55
55
61
61
66
68
68
69
68
69
69
69
69
69
70
70
70
71
71
72
72
72
72
72
72
72
72
72
72
72
72
72
72
72
72
72
72
72
73
73
72
72
69
69
68
68
69
69
69
69
69
69
69
69
69
69
69
69
69
68
68
68
68
68
68
68
68
68
68
68
68
68
69
68
68
68
67
65
65
65
65
65
65
65
64
63
63
63
62
62
62
62
62
62
61
61
61
61
61
61
61
61
61
62
61
61
61
61
61
61
60
60
59
58
58
58
58
58
59
59
60
56
56
56
58
58
58
56
56
56
52
50
49
50
50
48
47
44
42
42
44
45
45
45
64
64
69
74
75
75
75
76
76
76
76
76
73
73
72
72
72
72
72
72
72
73
73
73
73
72
72
72
72
72
71
70
70
69
69
68
68
68
69
69
68
68
69
68
67
66
67
67
67
69
69
67
67
68
68
69
69
70
70
70
70
69
72
72
72
72
71
71
71
71
71
70
70
69
69
69
69
69
69
67
67
66
66
66
66
66
66
66
66
66
66
66
66
64
64
64
64
64
64
64
64
64
64
64
64
64
64
64
64
62
62
62
62
62
62
62
62
61
61
61
61
61
61
61
61
61
61
61
58
58
58
58
57
57
56
57
55
55
55
53
53
52
52
50
50
50
50
50
51
50
48
51
50
50
51
49
47
47
47
48
48
48
48
48
48
48
47
47
47
47
46
45
41
41
41
41
41
41
41
41
41
41
41
39
39
39
39
39
39
39
39
38
38
38
37
38
37
38
37
36
34
34
35
35
34
33
31
31
28
29
29
28
27
29
30
30
35
35
35
34
34
36
36
36
37
37
37
37
37
37
36
36
36
36
36
35
35
35
33
33
33
33
33
33
33
33
33
33
33
34
34
39
39
40
40
40
40
40
39
39
39
39
39
39
39
39
39
38
38
38
37
37
37
36
36
36
36
36
36
36
36
36
36
36
36
36
36
36
36
36
36
36
36
36
36
36
36
36
36
36
36
36
35
34
33
33
33
33
33
33
33
33
33
33
33
33
35
37
39
39
39
41
41
43
43
43
43
43
43
43
43
43
43
43
43
43
43
43
43
43
43
43
43
43
43
43
41
41
41
43
43
43
44
44
44
42
43
43
43
44
45
45
45
46
44
45
44
44
44
44
44
44
44
43
43
43
43
43
43
43
43
43
43
43
43
42
42
41
41
44
49
52
56
57
58
58
56
56
56
56
56
55
55
55
55
55
56
56
55
55
53
52
52
52
52
53
53
53
52
50
50
52
52
52
52
50
50
50
50
49
49
49
49
49
49
48
50
50
50
51
50
50
50
50
52
52
52
52
51
51
51
53
54
55
55
54
54
54
55
56
57
57
58
58
60
60
60
60
60
60
61
61
61
61
61
61
61
61
59
59
59
58
58
58
58
58
58
58
58
57
60
60
60
61
62
62
63
62
61
61
61
59
59
59
59
59
57
58
58
58
58
60
60
61
66
68
68
67
69
69
69
69
69
69
72
72
75
76
76
76
76
75
75
75
76
75
72
71
71
71
71
71
71
71
72
72
71
71
71
71
71
71
71
71
70
71
70
70
70
69
69
69
69
69
69
69
68
67
66
66
66
66
66
66
66
66
65
65
65
65
65
66
66
66
66
65
64
65
61
61
59
59
58
57
55
58
58
54
54
54
54
54
54
54
54
54
55
55
54
54
54
54
53
52
52
52
52
52
52
52
52
52
50
50
46
46
46
46
46
46
47
46
46
44
44
44
44
45
43
43
42
42
42
41
36
36
37
37
36
34
34
33
31
31
30
29
29
29
28
27
27
27
27
26
25
25
25
25
25
25
25
27
30
30
30
27
26
26
26
26
25
25
25
25
25
25
25
25
25
25
23
23
25
25
25
25
25
26
26
24
24
24
24
24
26
25
26
30
32
33
34
34
34
34
33
33
34
34
34
34
34
34
33
34
34
33
33
34
35
35
35
35
36
38
38
38
38
38
38
38
38
39
39
39
39
39
38
37
37
37
37
37
37
37
37
37
37
37
37
37
37
37
36
36
36
36
36
36
35
35
35
35
35
35
35
35
35
35
35
35
35
35
35
35
35
35
35
35
35
35
35
36
36
35
35
35
35
35
36
36
36
35
35
35
36
40
41
41
41
41
41
41
42
42
43
43
43
43
43
41
41
41
41
39
39
39
39
39
39
38
37
37
37
37
37
36
36
36
36
34
33
33
33
33
33
33
33
31
31
31
31
31
31
31
31
31
31
30
30
30
30
30
30
30
30
30
30
30
30
30
30
31
32
29
30
30
30
30
30
30
30
30
30
29
29
29
29
29
29
29
29
29
29
29
29
29
29
28
28
28
27
27
27
27
27
26
26
25
26
25
25
25
24
24
23
23
23
24
24
23
23
22
22
22
22
22
22
22
19
19
17
17
16
15
15
15
15
15
15
15
15
13
13
13
13
13
13
13
13
13
13
13
13
13
13
13
13
13
13
13
13
12
11
11
11
11
11
11
12
12
12
12
12
13
19
19
25
25
25
25
26
25
25
25
26
26
27
27
27
27
27
28
28
27
27
28
27
27
27
27
27
27
29
29
29
29
29
29
29
29
29
28
28
28
28
28
28
28
27
27
27
27
27
27
28
28
28
28
28
28
28
28
28
27
27
27
27
27
27
27
27
27
27
27
27
29
29
29
29
28
27
27
27
27
27
27
27
27
27
28
28
28
28
28
28
28
28
28
28
28
28
28
29
29
29
29
29
29
30
30
31
32
32
30
30
30
30
30
30
30
30
30
31
33
36
36
39
41
41
43
44
45
45
45
46
48
49
49
50
48
48
48
48
48
48
48
48
48
48
48
47
47
47
47
46
46
46
46
46
45
45
44
44
44
45
44
44
44
44
45
45
45
45
45
45
45
44
45
45
45
45
45
45
45
45
44
44
43
42
42
42
42
44
45
45
44
42
41
41
41
41
41
42
42
46
47
47
48
48
48
48
48
48
48
48
48
48
48
49
48
47
47
47
46
46
46
46
46
46
45
44
44
44
44
45
45
45
45
45
45
45
45
43
43
43
42
42
43
42
42
43
42
42
42
42
43
44
45
44
44
43
43
43
43
44
45
45
47
44
50
52
56
62
67
66
71
72
74
73
74
75
77
76
77
76
78
83
81
87
92
95
116
117
133
133
148
149
151
155
154
156
158
159
159
160
161
161
161
161
161
161
161
160
158
158
157
157
157
157
158
158
158
158
157
157
157
157
157
156
156
156
155
155
155
155
155
155
154
154
154
154
154
154
154
154
154
153
153
153
153
153
153
152
152
152
152
152
152
152
152
151
150
150
150
150
149
146
145
145
145
145
144
144
144
144
144
144
144
144
144
144
144
144
144
142
142
142
142
142
142
141
141
140
140
135
134
134
134
134
133
130
131
130
130
130
130
130
127
127
128
128
126
123
122
119
118
125
129
131
129
127
126
123
122
122
119
119
117
117
117
116
110
109
108
107
104
104
103
103
103
103
103
97
96
95
95
94
94
93
91
91
90
90
90
91
89
89
88
88
79
78
74
72
69
69
68
65
66
66
65
65
65
64
64
61
61
65
65
65
64
58
58
61
61
61
61
61
62
63
63
63
63
63
60
59
58
58
58
58
56
56
56
57
56
57
57
57
56
55
55
55
54
54
54
54
54
54
54
54
54
52
52
55
55
55
55
55
57
58
59
59
59
59
59
59
60
60
61
66
66
67
66
65
64
64
65
65
70
70
70
70
69
68
68
68
68
67
67
68
68
68
67
67
64
64
62
62
62
62
61
61
62
61
61
61
62
62
63
63
63
63
63
64
64
64
62
62
64
64
66
66
67
68
69
68
68
68
68
68
69
68
69
70
71
70
69
68
68
68
67
66
66
67
65
65
65
65
64
65
65
65
65
65
68
68
69
69
69
70
67
67
67
67
67
66
64
64
64
64
64
64
64
64
64
64
63
62
61
60
60
60
59
59
59
59
60
58
58
58
58
58
58
58
58
58
58
58
58
58
58
58
58
58
58
58
58
58
58
58
58
58
57
56
56
56
56
56
56
56
56
56
56
56
56
56
55
55
56
52
49
50
50
51
51
51
51
51
52
52
53
53
53
52
49
47
47
48
56
58
62
64
69
69
69
69
66
66
66
65
65
66
66
66
65
64
63
63
63
63
64
62
62
62
61
61
59
60
58
58
60
56
58
58
63
63
64
64
63
64
64
64
64
64
64
64
64
64
64
64
64
64
68
71
72
73
73
73
73
73
73
73
73
73
73
74
75
75
75
75
75
74
74
73
72
72
72
74
74
73
74
75
75
75
75
75
75
75
75
75
75
75
75
75
75
75
75
75
75
75
75
74
72
72
72
72
70
69
69
69
69
69
68
69
69
69
68
67
67
68
68
68
66
66
66
65
64
64
65
65
65
65
65
65
65
63
63
61
61
63
62
63
61
62
62
65
64
64
64
63
64
64
64
65
65
64
64
61
61
61
61
61
61
61
61
60
59
59
59
61
62
62
62
62
62
61
61
61
61
61
61
61
61
61
59
59
59
59
59
59
59
59
58
58
58
58
58
58
57
57
55
53
50
51
51
53
53
54
52
50
51
51
52
52
51
51
51
50
50
50
51
51
53
54
53
52
51
50
50
49
50
52
52
53
52
52
50
49
49
48
48
50
49
49
49
49
50
48
48
48
49
49
50
50
49
48
47
45
44
44
44
44
43
44
44
43
43
42
42
43
55
61
63
64
66
67
66
66
66
66
66
66
65
65
65
65
64
64
64
64
64
64
64
64
64
64
64
64
65
66
66
64
64
64
65
65
65
65
65
65
65
65
66
67
69
73
81
81
89
90
89
89
89
89
89
89
89
89
88
89
94
97
100
102
101
101
104
104
106
107
107
106
105
105
105
105
105
105
106
110
111
113
112
112
111
111
111
112
111
111
109
109
111
111
114
117
126
149
152
153
153
161
161
164
164
164
163
163
163
163
163
163
162
162
162
162
162
162
162
162
162
162
162
162
161
161
161
160
159
159
159
159
159
158
158
158
158
158
158
159
158
159
158
158
158
157
157
157
158
161
158
154
155
156
156
154
157
158
161
164
177
186
197
200
199
197
197
196
196
196
197
197
196
195
192
190
190
189
189
189
189
189
189
189
189
189
189
188
186
186
185
183
183
183
181
183
181
182
183
183
185
186
191
192
192
192
192
189
189
193
192
192
200
204
200
202
200
200
197
197
197
196
195
195
195
195
195
193
192
190
191
190
190
190
190
189
187
189
187
188
189
190
186
186
185
183
181
179
179
180
179
178
178
178
180
179
178
174
174
174
180
181
186
185
187
181
181
180
181
190
191
203
203
204
217
227
225
226
225
227
227
228
228
232
257
262
266
273
273
282
282
284
286
286
288
288
288
289
302
300
300
308
312
302
300
303
301
301
309
306
309
309
300
301
302
306
308
308
308
307
309
309
309
309
309
309
309
309
309
309
308
306
306
306
306
306
306
306
303
303
303
303
303
303
303
303
298
298
298
298
298
298
298
297
295
295
295
294
294
294
295
295
295
292
292
292
292
292
287
287
287
287
286
286
286
286
289
289
287
286
285
285
285
287
289
291
291
289
290
290
290
290
289
289
289
289
287
286
288
289
287
285
285
284
277
276
276
275
274
273
271
270
269
268
267
261
259
259
259
259
259
259
257
255
255
254
253
253
247
245
243
243
243
237
234
230
230
223
222
224
225
223
221
209
208
206
207
208
210
212
197
197
193
191
192
192
192
186
185
178
172
167
167
170
170
172
170
167
167
167
165
165
165
165
165
164
167
164
165
162
161
159
158
158
157
156
155
154
153
144
139
133
133
134
133
132
131
129
128
122
122
122
121
121
118
117
116
116
117
119
119
119
119
119
119
132
123
123
123
125
125
128
128
130
131
130
127
128
128
128
128
128
128
128
125
126
127
126
126
125
125
125
124
125
124
127
133
143
197
214
242
257
274
277
277
278
278
278
276
275
275
275
276
274
273
273
276
278
280
284
289
310
306
306
306
307
306
307
305
305
306
306
303
303
304
305
304
305
304
304
304
302
302
301
301
300
298
298
298
297
295
295
292
291
291
290
290
289
288
288
286
285
285
285
285
283
283
283
283
283
284
284
284
284
284
276
273
273
273
273
273
273
271
271
271
270
270
270
270
270
269
268
269
268
267
267
270
270
278
281
287
291
293
292
292
293
309
312
312
310
309
309
309
312
312
314
316
323
317
310
323
331
332
351
356
362
362
364
360
364
364
362
354
355
355
357
362
362
362
362
362
360
359
361
361
362
360
348
348
345
334
334
337
337
337
337
334
334
332
331
329
340
353
362
365
373
374
379
384
384
385
384
383
385
381
378
378
378
377
377
376
373
371
373
374
374
374
370
365
362
359
358
358
358
356
359
359
357
355
352
350
350
350
350
350
350
348
347
346
342
342
339
337
335
332
334
334
331
330
323
324
325
327
325
324
325
323
321
320
327
325
329
327
324
323
323
325
325
321
322
323
323
322
322
322
323
323
322
319
318
318
318
318
313
302
300
295
295
295
295
295
293
292
286
284
282
281
279
279
271
272
267
266
267
267
265
265
264
265
264
263
263
256
256
252
252
252
253
253
252
250
244
242
242
242
240
240
240
239
234
233
227
210
206
205
206
206
205
205
205
203
200
200
197
197
186
189
190
189
186
186
186
186
183
184
183
183
180
180
178
177
176
176
176
175
173
173
171
163
162
161
159
156
150
150
150
150
150
146
144
142
139
139
139
139
139
139
139
138
137
137
136
136
133
129
128
125
122
123
126
130
133
132
132
139
139
144
147
146
146
146
146
134
126
126
125
125
126
125
125
128
128
127
125
121
124
124
122
122
122
122
123
121
124
124
123
119
118
117
128
125
125
125
119
117
117
117
112
112
113
113
111
111
111
109
108
108
109
108
109
109
109
109
110
110
110
111
111
111
124
124
128
135
133
134
130
129
129
129
129
129
129
128
128
128
128
128
128
128
128
128
129
128
128
129
129
128
128
123
122
122
122
121
121
121
120
120
120
120
121
121
121
120
120
121
121
121
121
122
122
122
122
121
121
119
119
117
116
116
116
115
115
115
115
115
114
110
110
109
109
109
109
109
108
106
106
97
97
97
97
94
94
94
96
96
94
96
95
95
95
94
88
86
83
83
83
83
80
80
80
78
78
78
78
78
78
78
78
78
78
78
77
77
76
72
69
69
69
67
66
64
60
57
53
51
50
49
47
44
43
41
40
40
40
40
40
41
41
41
40
30
30
29
28
29
30
28
26
25
25
25
25
25
25
25
25
26
25
26
26
27
26
26
26
26
26
26
26
27
27
28
29
29
29
29
28
30
30
31
32
32
30
30
30
29
29
29
27
27
27
25
25
25
25
24
24
23
23
23
23
23
23
23
23
23
25
25
25
25
24
23
23
22
22
22
22
22
20
20
20
20
20
20
20
20
20
20
20
20
20
20
20
22
22
22
22
23
24
24
24
23
23
23
23
24
24
24
23
23
24
24
24
24
24
24
24
24
25
25
25
24
24
24
24
24
24
24
24
22
22
23
23
23
25
25
25
25
26
26
26
25
25
25
25
25
25
25
25
25
25
25
25
25
25
25
24
24
24
24
24
24
23
22
22
18
18
19
19
21
20
19
19
19
19
19
19
19
21
22
22
22
22
22
22
22
22
22
22
22
22
23
23
25
26
26
27
30
30
30
30
30
30
30
30
31
31
31
31
31
31
31
31
31
31
31
30
30
30
30
30
30
30
30
30
27
27
27
27
27
27
27
27
27
27
27
27
27
27
27
28
28
29
28
28
28
27
28
30
32
32
32
32
32
32
32
33
35
35
35
35
35
35
35
35
35
35
35
35
35
35
35
35
35
35
35
35
35
35
35
35
35
35
35
35
35
34
34
34
34
34
34
34
34
34
34
35
36
36
39
39
40
43
41
41
41
41
41
42
44
45
45
45
44
44
44
44
44
44
44
44
44
44
44
44
44
44
44
47
47
49
50
50
50
50
50
50
50
50
50
49
50
49
49
49
49
49
49
49
49
49
48
48
48
48
48
48
47
47
44
44
44
44
44
43
43
44
44
44
44
44
44
44
44
44
44
44
44
44
44
44
44
44
44
44
43
43
42
42
42
42
42
42
41
41
41
41
41
40
39
37
37
36
36
36
36
36
36
36
36
36
36
36
37
37
37
38
36
36
35
34
33
34
35
36
37
36
36
37
37
37
36
36
36
36
35
36
36
36
32
32
32
32
32
32
32
32
32
31
30
30
29
29
29
27
27
27
27
27
27
27
27
26
26
26
25
25
25
25
25
24
24
23
23
23
23
23
23
23
23
23
23
22
22
22
22
22
22
22
22
22
22
21
19
19
19
19
18
18
18
18
18
18
18
18
18
18
18
18
18
18
18
18
18
18
18
18
18
18
18
17
17
17
17
17
17
17
17
17
17
17
17
17
17
17
17
17
17
17
17
17
16
16
16
16
16
18
19
19
19
19
19
19
19
19
19
17
17
17
17
17
16
16
16
16
16
16
16
14
14
13
12
12
12
12
13
13
13
11
10
10
10
11
11
11
12
11
12
12
13
13
14
15
15
15
15
15
15
15
15
15
15
15
15
15
15
14
14
14
15
15
15
15
15
15
15
15
15
15
15
15
15
13
13
13
13
13
13
14
14
14
15
14
14
13
13
13
13
13
15
15
15
17
18
18
18
18
18
19
19
19
18
18
18
18
18
19
19
19
19
20
20
20
20
20
20
20
20
20
20
19
19
19
19
19
19
19
19
19
19
19
19
20
21
22
22
22
22
23
23
24
24
24
23
22
22
22
22
22
23
23
23
23
23
23
23
24
24
24
24
24
24
24
24
24
23
22
22
22
22
22
22
22
22
22
22
22
22
22
22
22
21
21
21
21
21
21
21
21
21
21
19
19
19
19
19
19
19
19
19
19
18
18
18
18
18
18
18
18
18
18
18
18
17
17
17
16
16
16
17
17
17
16
16
16
16
16
15
16
19
19
21
21
22
20
20
20
20
21
21
21
21
21
21
21
22
23
23
23
25
25
30
30
31
31
32
33
35
35
35
35
35
35
35
35
35
35
35
34
34
34
34
33
33
33
33
33
33
33
33
33
33
33
33
33
33
33
33
33
33
33
33
32
32
33
32
32
32
32
31
31
32
32
34
34
35
37
37
36
36
36
36
36
35
35
35
35
35
35
36
36
36
36
37
37
43
43
44
44
45
46
46
46
46
47
47
47
47
45
45
45
45
45
45
45
45
45
45
45
45
45
45
45
46
45
47
47
47
47
47
46
46
46
46
46
46
46
46
46
46
46
46
46
46
45
45
44
44
44
44
44
44
44
44
44
44
45
46
46
46
45
46
46
46
50
51
51
52
50
50
49
48
48
53
54
55
55
59
60
64
69
70
70
69
69
69
69
69
69
69
69
69
69
69
69
69
69
69
69
69
68
68
67
67
68
68
68
68
68
68
68
68
68
68
66
66
66
66
66
66
66
66
64
63
64
64
64
65
64
64
65
64
63
63
63
63
63
63
59
60
59
60
60
60
63
63
63
63
63
64
64
64
64
64
64
64
66
66
66
66
66
67
66
66
66
64
64
64
64
63
62
62
62
61
61
61
61
61
61
61
61
60
60
59
58
58
58
58
57
57
57
57
58
58
61
61
66
66
68
66
66
66
70
70
72
78
80
77
78
75
75
78
82
82
83
83
92
94
94
96
97
97
97
95
96
94
94
94
94
95
96
96
96
97
97
99
99
99
99
99
99
99
99
99
99
98
98
98
100
100
97
97
95
93
90
89
88
88
88
88
88
88
88
87
87
86
86
86
86
86
87
87
86
89
89
91
91
93
92
91
91
91
91
91
92
98
108
111
114
114
115
115
114
116
115
114
114
114
114
114
114
114
114
114
113
112
112
112
112
112
112
112
111
111
111
111
111
111
111
111
109
109
110
110
108
108
109
110
108
108
111
127
130
133
133
132
132
139
141
142
142
144
142
144
144
144
144
146
144
145
149
149
150
150
150
144
142
139
138
135
136
136
136
136
136
134
134
133
134
133
134
135
136
133
134
134
134
136
137
138
136
130
130
130
130
130
131
131
131
131
130
130
130
130
130
130
129
128
128
128
127
125
125
122
122
122
122
122
122
120
119
120
120
120
120
119
117
117
117
116
114
113
113
113
111
112
112
112
112
110
110
110
109
108
108
108
109
110
112
114
114
117
117
117
117
119
119
121
125
127
134
132
134
133
134
133
132
130
125
127
130
141
168
167
167
190
190
211
215
220
220
220
220
224
225
225
225
226
220
220
220
219
220
221
220
217
217
217
217
217
214
214
214
214
214
210
208
209
206
206
206
205
203
200
198
199
199
199
196
195
195
195
195
193
193
192
192
192
192
192
193
192
192
191
187
187
189
189
186
185
184
185
186
189
189
188
186
186
183
183
184
185
185
188
188
188
189
186
187
187
186
187
186
189
195
194
195
195
195
195
195
197
197
197
198
199
200
200
199
200
198
197
197
191
191
191
191
190
189
189
189
181
181
179
181
182
185
185
183
182
181
181
176
176
175
173
172
171
169
169
169
169
167
163
163
161
155
154
154
153
153
150
152
150
147
144
135
133
133
133
132
130
130
131
133
133
129
128
128
120
119
118
116
113
112
113
113
112
109
109
106
106
108
108
103
103
100
100
100
99
97
93
92
94
94
94
96
95
96
96
94
95
94
94
94
94
95
94
94
94
94
95
96
96
94
93
91
91
89
89
91
94
94
91
91
91
90
90
90
89
89
89
89
89
86
86
86
85
86
91
97
100
100
99
100
99
100
103
103
100
98
97
97
97
97
97
106
113
117
118
121
122
125
123
124
125
125
122
121
119
119
119
119
119
119
119
119
111
111
111
111
111
111
111
111
110
110
108
109
108
108
109
108
108
108
108
108
104
104
105
105
103
103
102
102
102
101
103
103
102
102
102
102
102
102
102
101
101
100
100
100
102
103
103
104
103
104
104
105
111
121
124
124
124
126
123
122
122
120
119
120
118
119
119
119
118
118
120
121
125
128
128
129
128
128
127
127
127
127
126
126
125
125
123
122
120
119
119
118
116
116
116
116
117
120
121
120
120
117
117
117
117
117
118
118
118
117
116
117
117
117
116
112
111
111
113
114
116
118
119
119
122
122
122
119
119
119
125
125
125
129
125
124
124
127
125
126
126
124
123
123
124
123
125
125
124
124
124
122
122
122
122
121
123
122
122
122
120
120
120
119
119
118
118
118
115
114
113
112
111
111
113
113
113
113
113
111
111
111
107
106
106
106
107
108
109
109
108
105
105
106
108
110
110
114
113
115
116
118
121
122
122
123
122
122
124
125
130
130
131
132
130
130
130
128
128
128
128
125
125
125
125
125
126
126
126
125
128
128
130
131
132
131
131
129
125
123
122
122
122
121
121
121
122
122
120
119
118
118
118
119
117
117
117
117
115
114
114
114
114
114
111
111
109
108
107
107
108
108
108
105
103
101
101
101
100
97
95
94
94
94
91
89
89
89
87
83
82
81
83
81
81
80
80
80
80
80
80
80
79
78
77
77
76
77
77
75
75
69
69
69
75
74
74
75
75
79
78
80
80
80
81
81
81
81
81
81
83
83
83
83
83
83
83
84
84
83
81
81
82
82
81
81
81
81
81
81
81
81
81
78
78
78
78
78
80
83
85
85
86
85
86
87
89
89
89
89
88
88
88
88
86
86
86
86
86
86
83
83
83
83
83
82
82
83
84
84
85
85
86
87
91
91
94
94
91
91
91
91
91
93
93
94
95
92
92
92
90
89
89
89
90
90
91
91
91
92
89
89
88
87
87
87
87
87
87
87
87
89
89
90
88
89
90
88
86
84
83
83
84
84
84
84
84
82
84
86
86
86
87
87
87
87
87
86
86
86
87
89
89
89
92
91
92
93
92
91
91
91
92
92
91
90
89
90
92
91
91
89
91
90
89
89
88
90
89
89
89
89
89
89
89
89
86
84
84
84
84
83
83
83
83
83
83
83
83
81
84
83
83
83
85
84
83
83
83
81
82
81
80
80
79
77
79
92
103
103
105
109
108
111
125
127
130
130
130
130
130
131
128
128
125
123
124
125
125
127
127
127
128
128
126
126
126
125
125
126
125
126
125
125
124
124
124
125
126
126
124
124
121
121
121
122
122
122
122
122
125
126
126
126
126
127
128
128
128
128
127
126
126
126
126
125
125
125
125
124
125
125
125
125
125
125
124
124
122
123
127
128
128
130
130
130
131
132
133
134
133
133
132
132
133
142
144
147
150
152
153
153
150
150
149
149
149
149
146
146
146
146
146
146
148
150
153
153
154
154
154
154
153
153
155
156
155
153
153
153
153
154
153
153
154
153
153
153
153
153
152
148
147
147
147
148
147
147
147
147
148
148
147
147
147
146
143
130
129
129
129
128
128
130
130
130
129
128
125
122
122
120
120
119
119
119
119
118
117
116
116
119
120
117
117
115
116
116
116
117
117
117
117
117
114
114
114
119
119
119
119
114
115
115
117
117
117
116
117
117
117
110
110
111
111
110
111
111
111
110
110
109
109
109
109
109
107
106
104
101
102
102
103
103
103
108
111
112
111
111
108
106
106
105
105
141
151
180
197
197
213
247
247
247
246
244
245
243
241
243
247
250
247
246
246
246
247
247
243
242
241
243
247
257
266
271
273
287
290
292
301
303
304
306
325
328
328
344
351
356
365
367
366
365
365
367
366
368
369
389
395
398
398
398
398
398
399
400
399
399
399
399
399
398
398
398
401
400
402
401
402
402
402
403
402
401
402
401
400
400
400
400
400
400
401
401
401
401
401
401
399
398
398
395
394
393
390
388
387
386
386
386
386
387
387
390
389
390
389
390
389
389
389
388
389
385
382
382
382
381
381
380
377
373
372
367
362
362
361
359
354
355
355
350
349
349
349
349
345
334
334
334
332
332
331
330
329
328
328
328
328
325
324
323
314
310
310
309
308
306
302
290
286
286
284
284
282
280
276
277
262
259
259
253
253
254
255
258
257
256
252
237
237
235
238
245
246
246
246
242
247
236
242
242
242
250
247
218
217
208
206
206
206
208
214
212
208
201
200
199
199
200
200
200
198
197
181
180
181
181
180
178
174
169
170
169
165
168
169
170
170
170
165
163
163
164
163
163
163
162
161
161
161
161
159
161
161
160
159
161
161
161
157
157
156
154
153
152
149
149
152
165
165
176
187
190
203
203
203
203
202
203
202
201
201
201
204
204
206
203
203
203
201
201
201
201
201
199
200
202
206
206
203
203
198
197
195
194
192
192
193
192
190
189
187
185
185
187
189
188
188
188
189
192
192
194
194
194
194
194
193
192
192
192
189
190
190
189
189
190
179
181
181
180
180
181
181
179
180
181
181
181
181
181
181
181
181
181
180
180
174
173
170
165
165
164
164
162
162
161
161
156
156
146
149
151
155
156
158
158
158
158
159
160
160
159
161
159
159
158
156
144
144
143
143
143
142
142
142
143
143
142
142
142
142
141
141
140
139
140
140
139
136
136
129
129
129
129
129
129
128
128
128
128
128
127
125
124
124
123
121
118
117
117
118
118
120
117
117
118
117
117
116
115
115
117
116
114
114
114
113
111
112
112
113
113
111
111
108
108
108
107
108
107
105
103
103
102
102
100
100
99
97
97
96
94
94
94
86
83
83
83
83
81
79
77
76
75
76
74
75
75
75
78
78
75
75
75
75
75
75
75
76
76
76
76
76
76
76
75
72
72
69
65
65
64
64
65
62
61
61
61
61
60
58
56
56
55
55
55
55
54
54
54
52
50
49
49
50
51
51
51
47
47
44
44
44
45
46
47
47
46
47
47
48
47
47
48
47
47
47
47
47
47
44
44
44
44
44
44
44
44
43
43
44
44
44
44
43
42
42
42
43
43
43
43
43
43
43
43
42
42
42
42
42
42
42
43
43
44
44
44
44
44
41
41
41
41
41
41
41
41
41
39
39
39
39
39
39
39
39
39
39
39
38
38
39
39
39
39
39
41
47
58
58
59
61
60
58
59
58
58
58
58
58
58
58
58
58
58
58
58
59
58
58
59
59
60
60
60
60
60
60
60
58
58
58
58
58
59
59
61
61
61
61
61
60
59
58
58
58
62
64
64
64
64
63
63
63
63
63
64
64
64
64
64
64
64
64
62
62
62
62
65
68
73
89
97
107
111
111
111
111
111
114
114
114
114
114
113
113
114
114
114
114
114
113
114
114
114
114
114
114
114
114
114
114
114
114
114
119
119
120
120
120
120
120
119
120
120
120
119
119
119
119
119
119
119
119
119
119
119
119
119
120
119
119
119
119
119
119
119
117
117
117
117
117
117
115
115
115
116
115
115
115
115
115
116
116
114
114
117
118
117
117
117
118
122
125
131
132
146
147
148
147
147
145
144
145
146
146
148
151
150
151
153
155
156
157
160
161
166
194
222
239
247
264
264
264
264
264
267
265
264
261
261
261
261
261
261
261
261
261
259
258
258
258
254
252
252
250
259
271
278
288
317
326
339
351
357
357
357
359
356
356
356
356
356
353
348
343
342
342
340
340
340
342
341
347
348
349
349
350
350
350
351
355
356
351
348
345
346
346
346
347
348
349
351
351
348
348
348
349
349
348
348
348
348
348
348
348
348
348
346
345
344
344
343
342
340
339
336
339
340
344
346
345
353
351
353
356
356
357
357
358
358
355
355
354
353
353
350
345
345
345
345
345
345
345
346
345
337
337
337
336
337
337
333
332
328
327
328
327
326
324
323
316
316
316
314
313
309
309
308
303
298
297
294
295
295
290
281
277
276
267
267
267
264
261
261
253
256
259
264
265
264
274
269
278
279
278
279
278
277
278
277
276
273
273
273
265
264
257
255
253
242
242
238
238
236
233
231
231
229
218
220
221
221
222
225
225
222
221
220
217
214
199
199
199
198
198
198
198
198
194
191
181
177
176
172
172
172
171
171
170
167
162
164
158
155
150
148
148
144
142
139
137
137
137
137
137
135
133
129
127
122
122
119
115
114
114
112
111
112
107
96
95
94
91
87
88
86
86
86
86
86
88
89
89
97
100
101
107
109
109
111
111
106
107
111
111
111
111
111
111
110
110
108
100
97
91
89
87
83
85
84
84
86
83
80
80
80
80
80
79
70
69
69
69
68
68
68
68
68
67
66
64
64
64
64
64
64
63
62
62
62
62
61
59
59
58
58
58
58
58
58
58
58
59
60
61
60
60
61
61
61
61
62
63
63
63
63
63
63
63
63
63
62
62
62
62
62
62
62
64
64
64
64
64
64
64
64
64
65
65
65
65
65
65
64
64
64
64
64
64
65
66
66
68
69
69
68
68
68
68
68
69
69
69
67
67
66
66
64
64
64
64
62
62
61
61
61
61
59
55
55
55
55
55
54
52
52
50
50
50
50
49
49
49
49
48
47
47
47
47
47
47
47
46
46
46
43
44
43
43
42
41
41
41
41
41
41
37
36
36
36
36
36
36
36
36
36
35
35
35
35
35
34
34
33
33
33
31
30
26
26
25
23
22
22
21
21
23
23
23
23
24
29
29
29
30
30
29
27
28
28
28
28
28
27
26
26
26
25
25
25
25
25
25
25
25
25
25
25
25
25
25
24
24
25
25
25
25
25
25
25
25
25
25
25
25
25
26
26
26
25
25
25
25
25
24
25
25
25
25
25
25
25
25
25
25
25
25
25
25
25
25
25
25
24
24
24
24
24
24
23
23
24
24
24
23
23
24
24
24
25
25
25
25
25
25
25
25
25
25
26
27
27
27
27
29
30
32
33
40
40
39
39
39
39
39
39
39
39
39
39
38
38
38
39
39
39
37
37
37
37
37
37
36
36
36
36
37
37
37
36
36
36
36
35
35
35
35
35
35
35
35
35
35
36
35
33
33
33
33
33
34
33
33
37
39
40
44
44
46
54
54
54
54
55
56
55
62
64
68
72
77
78
78
78
77
76
76
76
76
76
76
75
75
75
75
75
74
74
74
73
73
72
72
72
72
72
72
72
72
71
71
71
72
72
74
74
74
74
74
74
74
74
73
73
73
72
72
70
70
69
69
69
71
71
72
73
73
73
72
72
72
72
70
70
70
70
70
70
69
69
69
69
69
71
70
70
71
72
73
73
73
72
72
72
72
72
72
72
72
71
70
74
76
77
77
78
78
78
78
78
78
78
77
77
77
77
76
76
76
76
76
76
76
76
75
76
76
76
76
76
75
75
77
77
77
75
73
73
70
70
70
69
69
68
67
68
69
69
71
71
71
71
71
70
67
66
67
69
72
73
77
78
83
84
80
80
79
80
80
82
85
89
99
104
122
150
156
161
161
161
163
163
163
162
162
162
161
161
164
164
163
163
163
162
161
162
169
171
171
169
169
165
165
165
164
164
164
164
164
164
162
163
163
162
162
161
161
160
161
161
161
161
161
159
158
157
157
156
156
156
155
155
155
155
155
155
153
153
153
153
153
153
153
153
153
153
153
153
154
154
154
155
154
153
153
152
153
153
154
153
153
153
153
152
153
153
153
154
154
155
155
154
153
153
153
153
151
152
153
154
159
160
159
158
156
155
155
155
155
155
154
148
147
147
146
146
146
146
145
145
146
142
140
129
129
128
128
125
122
122
116
117
113
111
110
110
105
103
100
100
98
93
91
91
91
91
91
91
91
90
86
86
86
86
84
83
83
81
77
75
75
74
74
74
73
73
74
76
73
72
69
69
69
69
69
69
69
69
66
66
65
64
64
64
63
62
63
61
61
62
62
62
62
62
62
62
61
58
58
58
57
55
55
55
55
55
55
54
52
52
51
51
51
51
51
51
51
50
49
46
45
44
44
44
44
43
43
42
42
42
43
43
43
43
42
41
41
41
41
40
40
40
40
39
38
34
34
34
34
34
34
34
34
34
33
33
33
33
33
33
33
33
33
33
33
33
33
31
31
31
31
31
31
30
28
25
25
25
25
25
25
25
25
25
25
25
25
25
25
25
24
24
24
24
24
24
23
23
22
21
21
21
21
21
21
21
21
21
19
19
19
19
20
20
21
21
21
22
22
19
19
19
19
19
19
19
19
19
19
20
20
21
20
20
20
22
22
26
36
38
39
39
39
39
40
40
40
41
41
40
40
40
40
40
40
40
40
41
37
37
36
39
44
44
44
44
44
44
44
44
44
44
44
44
44
43
43
43
43
43
43
44
43
43
43
42
42
42
42
42
43
43
43
44
44
44
44
44
44
45
45
45
45
45
45
45
45
45
45
45
45
45
45
45
45
45
44
44
44
44
44
44
46
47
47
47
47
47
47
47
47
47
47
47
47
47
47
47
47
46
46
46
46
46
46
46
46
46
46
46
45
45
45
45
45
45
45
45
46
46
46
46
37
37
37
37
37
37
37
37
37
37
37
36
36
36
36
36
34
34
33
33
33
33
34
35
35
35
35
35
35
35
34
34
34
34
33
33
30
29
29
29
29
29
29
29
27
26
26
26
27
27
27
27
27
27
27
27
28
29
29
30
30
30
30
30
30
30
30
30
30
29
30
29
27
26
26
26
27
27
27
25
25
23
23
22
22
22
22
21
21
22
22
21
21
21
20
20
20
21
21
21
21
20
20
20
20
20
20
20
20
20
20
20
20
20
20
18
18
22
25
27
27
28
28
27
27
27
27
27
27
27
27
27
27
27
27
27
28
28
30
29
29
30
31
32
33
33
33
34
34
34
33
33
33
33
33
33
33
33
33
33
33
33
33
32
32
32
32
32
32
32
32
32
33
33
33
33
33
33
33
33
33
33
33
33
33
36
35
35
35
35
35
35
35
35
35
35
35
35
35
35
35
35
37
37
37
36
36
36
36
36
36
36
36
35
35
35
35
35
34
34
34
34
34
34
34
34
34
34
34
34
33
33
33
33
33
33
33
33
34
34
34
35
35
34
33
33
33
33
31
30
30
30
30
30
32
32
32
33
33
33
33
33
33
33
33
32
30
30
30
30
30
30
30
30
29
29
30
30
30
30
29
29
29
29
29
29
29
25
25
25
25
25
25
25
25
25
25
24
24
25
25
25
25
25
25
25
25
25
24
24
21
21
21
21
21
21
21
21
21
21
20
20
20
20
20
20
20
20
20
20
21
21
21
21
21
21
21
21
20
20
20
20
20
21
20
20
20
20
21
21
20
20
20
19
19
19
19
19
19
19
19
18
18
18
18
18
17
17
17
18
18
17
17
16
16
16
15
15
15
15
14
14
14
14
14
15
15
15
15
14
13
13
13
13
13
13
13
13
13
13
13
13
13
13
13
13
14
14
14
14
14
14
14
14
14
15
15
15
15
15
15
13
13
13
13
13
13
13
15
16
17
21
22
22
22
22
22
22
22
22
22
22
22
22
22
22
22
22
22
22
22
22
22
22
22
22
22
22
22
22
22
22
22
22
22
22
22
22
22
22
22
22
22
22
22
21
21
20
20
19
19
19
19
19
19
19
19
19
19
19
19
19
19
19
19
19
19
19
19
19
18
18
18
18
17
17
17
17
17
17
17
17
17
17
17
17
17
17
17
17
17
16
16
16
16
16
16
16
16
16
16
16
17
16
16
16
16
16
16
19
21
21
21
25
25
25
27
27
27
27
27
27
27
25
26
25
25
25
26
26
26
26
26
26
27
26
26
26
26
26
25
25
25
25
26
26
25
25
25
25
25
25
25
25
25
25
27
27
27
27
26
26
26
26
26
26
26
25
25
25
25
25
25
25
25
25
25
25
25
25
25
25
25
25
24
24
24
24
24
24
23
23
22
22
22
22
22
21
21
21
21
21
20
20
21
22
22
22
22
22
23
24
24
24
25
25
25
25
26
26
26
25
25
25
25
26
27
29
30
30
30
31
31
31
31
30
30
30
30
30
30
31
31
30
30
30
28
29
30
30
30
30
30
30
30
30
29
29
29
29
33
36
40
40
42
44
44
44
52
52
55
55
55
55
56
56
56
55
55
55
56
57
58
58
58
58
58
58
58
57
57
57
57
57
56
56
55
55
55
55
55
55
55
55
55
55
54
54
54
54
54
54
54
55
55
55
55
54
54
54
54
54
54
54
54
54
54
54
54
54
55
55
55
55
55
55
55
55
55
55
55
55
55
55
55
55
53
53
53
53
53
53
53
53
53
53
53
53
53
53
53
53
53
53
54
54
54
54
54
54
52
52
52
52
52
52
52
51
51
50
50
50
50
49
49
49
50
50
50
50
47
47
45
45
44
42
42
42
42
42
42
42
42
42
42
42
42
42
42
42
41
41
41
41
41
40
40
39
33
30
30
27
27
27
27
27
29
29
29
29
29
27
25
25
25
25
27
26
26
27
26
26
26
25
25
25
24
24
25
25
24
24
24
23
23
22
22
22
21
21
21
20
19
19
19
19
18
18
19
16
16
16
17
17
16
16
14
14
14
14
14
14
14
14
14
14
14
14
14
14
14
14
14
14
14
13
13
13
13
13
13
13
12
12
12
12
12
13
13
13
13
13
13
13
13
13
13
13
13
13
13
13
13
13
13
13
13
13
13
13
13
13
13
13
13
13
13
13
13
13
13
13
13
12
12
12
12
12
12
12
12
12
12
13
13
13
13
13
13
13
13
13
13
13
13
13
13
13
13
13
12
12
12
12
12
12
13
13
13
13
13
13
12
12
12
12
12
12
12
11
11
11
11
11
11
11
11
11
11
11
11
11
11
11
11
11
11
11
11
11
11
11
11
11
11
11
11
11
11
11
11
11
11
11
11
11
11
11
11
11
8
8
8
8
8
8
8
9
9
9
9
9
10
11
10
11
11
11
12
11
11
11
11
11
11
12
11
11
11
11
12
13
13
13
13
13
13
13
13
13
14
14
14
14
14
14
14
14
14
14
14
14
14
14
14
13
13
13
13
14
14
14
14
15
15
15
15
15
15
15
15
15
15
16
16
16
17
17
17
17
17
17
17
17
16
16
16
16
16
16
16
15
15
15
14
14
14
14
14
14
14
14
14
14
14
15
15
15
15
15
16
16
16
17
17
17
16
16
16
16
16
16
16
16
16
16
16
16
16
16
16
16
16
16
18
18
19
20
21
21
22
21
21
20
20
19
19
19
19
19
20
20
20
20
20
20
20
19
19
19
19
19
19
19
19
19
19
19
19
19
19
19
19
19
19
19
19
19
19
19
19
19
19
19
19
19
19
19
18
18
18
18
18
18
18
17
17
17
17
17
17
17
17
17
17
17
17
17
17
17
17
17
17
18
17
16
16
16
16
16
16
16
16
16
16
16
16
15
15
15
15
15
15
15
15
15
15
15
16
16
16
17
17
17
17
17
17
17
18
17
17
17
18
19
19
20
21
22
25
25
25
25
25
25
25
25
25
25
25
23
23
23
23
24
24
24
24
23
22
22
22
22
22
22
22
22
22
22
22
22
22
22
22
22
22
22
22
22
22
22
21
21
21
21
21
21
21
21
21
21
21
21
21
21
21
20
20
20
20
20
20
19
19
19
19
19
19
19
19
18
18
18
18
18
18
18
18
18
20
22
22
22
25
25
26
27
27
27
27
27
27
27
27
26
25
25
25
25
25
25
25
25
25
25
25
24
23
23
23
23
23
22
22
22
21
21
21
20
20
19
19
19
19
18
17
16
16
16
16
16
16
14
14
14
14
14
14
14
15
13
13
13
13
13
13
13
13
13
13
13
13
13
13
13
13
13
14
14
15
16
16
16
16
16
16
16
18
18
18
19
19
20
20
20
20
20
20
20
20
20
20
20
20
21
21
21
21
21
21
21
21
21
21
21
22
22
22
22
22
22
22
22
22
22
22
22
22
22
22
22
22
22
22
22
22
22
22
22
22
22
22
22
22
20
20
20
20
20
20
18
18
17
17
17
17
17
17
17
17
18
18
18
16
16
16
16
16
16
16
16
16
16
16
16
16
16
16
16
16
16
16
16
16
16
16
15
15
15
15
15
15
15
14
14
14
14
14
14
13
13
13
13
13
13
13
13
12
12
12
12
12
12
12
11
10
10
10
10
10
10
10
11
11
10
10
10
10
10
9
9
9
9
9
8
8
8
8
8
8
8
8
8
8
8
8
8
9
10
10
10
10
11
12
12
12
12
12
12
11
11
13
13
13
13
13
13
13
13
13
13
13
13
12
12
12
13
13
13
13
13
13
13
13
13
13
13
13
13
13
13
13
13
13
13
13
13
12
12
12
12
12
12
12
12
12
12
12
12
12
12
12
12
11
11
11
11
10
10
10
10
10
10
10
10
10
10
9
9
9
9
9
9
9
9
9
9
9
9
9
9
9
9
9
8
8
8
8
8
8
8
8
8
8
8
8
8
8
8
8
8
8
8
8
8
8
8
8
8
8
8
8
7
5
5
5
5
5
5
5
5
5
5
5
4
4
4
4
4
4
4
4
4
4
4
4
4
4
4
4
3
3
3
3
3
3
3
3
3
3
3
3
3
3
3
3
3
3
3
3
3
3
2
2
2
2
2
2
2
2
2
2
2
2
2
2
2
2
2
2
2
2
2
2
2
2
2
2
2
2
2
2
2
2
2
2
2
2
2
2
2
2
2
2
2
2
2
2
2
2
2
2
2
2
2
2
2
2
2
2
2
2
2
2
2
2
2
2
2
1
1
1
1
1
1
1
1
1
1
1
1
1
1
1
2
2
2
2
2
2
2
2
2
2
2
2
2
2
2
2
3
3
4
5
5
5
5
5
5
5
5
7
7
8
10
13
16
16
20
20
20
20
24
25
28
28
28
28
28
29
29
30
30
31
33
33
33
35
35
35
35
36
36
37
38
39
39
42
42
43
47
47
48
49
49
49
49
49
49
49
49
49
49
49
49
49
49
49
49
49
49
49
49
49
50
50
50
50
50
50
50
50
50
50
50
50
50
48
48
48
48
50
53
59
59
59
59
59
58
58
58
58
58
58
58
58
58
58
58
58
58
58
58
58
58
59
58
58
58
58
58
58
58
58
58
58
58
58
58
57
56
56
56
56
56
56
56
56
56
53
53
53
53
53
53
53
54
54
53
53
53
53
53
53
52
52
52
52
52
52
52
52
52
52
50
50
50
50
50
47
46
45
45
46
45
44
44
43
43
43
44
44
44
45
44
41
41
41
40
39
39
39
39
39
39
38
36
36
36
36
36
36
36
33
33
33
33
33
32
31
31
30
30
28
28
27
27
27
27
27
25
25
25
25
25
25
25
25
25
25
25
25
25
24
24
24
22
22
22
22
22
22
22
22
22
22
21
21
20
19
19
19
19
19
20
20
21
20
19
19
19
19
19
19
19
17
17
16
16
16
16
16
16
16
16
16
16
16
16
16
16
16
16
16
15
15
15
15
15
15
15
15
16
16
16
16
16
16
16
16
15
15
15
15
13
13
13
13
13
13
13
13
13
13
11
11
11
11
11
11
11
11
11
11
11
11
11
11
11
11
11
11
11
11
11
11
10
11
11
11
11
11
11
10
10
10
10
10
10
10
10
10
10
10
9
9
9
9
9
9
10
10
9
8
8
8
8
8
8
6
6
6
6
6
7
7
7
7
6
5
6
6
7
8
9
10
11
11
11
12
12
12
12
12
12
12
12
12
12
12
12
12
12
12
12
12
13
13
13
13
13
13
13
13
13
13
13
13
13
13
13
13
13
13
13
13
13
13
13
13
13
14
14
15
15
15
15
15
15
15
15
15
15
15
15
15
15
15
15
15
15
15
15
15
15
15
14
15
14
13
14
14
14
14
14
14
14
14
14
14
14
14
14
14
14
13
13
13
13
13
13
13
13
13
13
13
13
13
13
13
13
13
13
13
13
13
13
13
13
13
13
13
13
13
13
13
13
13
12
12
12
12
12
12
12
12
12
12
13
13
12
12
12
11
11
11
11
11
11
9
9
8
8
8
8
8
8
8
8
8
8
8
8
8
8
8
8
8
8
8
8
8
8
8
8
8
8
8
8
8
8
8
8
8
8
8
8
8
7
7
7
8
7
7
7
7
7
7
7
7
7
7
6
6
6
6
7
7
7
7
7
7
7
8
8
8
8
8
8
8
8
8
8
8
8
8
7
7
7
7
6
6
6
6
6
6
6
6
6
6
5
5
5
5
7
7
7
7
6
6
6
6
6
6
6
6
6
7
7
7
5
6
6
6
6
6
6
6
6
6
7
7
7
7
7
7
8
8
8
8
8
8
8
8
8
8
8
8
8
8
8
8
8
8
8
8
8
8
8
8
8
8
8
8
9
10
10
10
10
10
11
11
11
11
11
11
11
11
11
11
11
11
11
11
11
11
11
11
11
11
12
12
12
12
12
12
12
12
12
12
12
12
12
12
12
12
12
12
12
12
12
12
12
12
12
12
12
12
12
12
12
12
12
12
12
12
12
12
11
11
11
12
12
12
13
13
13
13
13
13
14
14
14
15
15
15
15
15
16
16
16
19
21
21
22
22
22
22
22
22
22
22
22
21
21
21
21
21
21
21
21
21
21
21
21
21
20
20
20
20
20
20
20
20
20
21
22
22
25
25
25
25
25
25
25
25
23
23
23
22
22
22
22
22
22
22
22
22
22
22
22
22
22
22
22
22
21
21
21
21
21
21
21
21
21
21
21
21
21
21
22
22
22
22
22
22
25
27
27
27
27
26
26
25
25
25
25
25
25
25
25
24
24
24
24
24
24
24
24
25
25
25
25
25
25
25
25
25
25
25
25
25
25
25
25
25
25
25
25
25
24
24
24
24
24
22
21
21
21
21
22
22
22
22
22
22
22
22
22
21
21
21
21
21
21
21
22
22
22
22
22
21
21
21
21
20
21
21
21
21
21
21
19
19
19
19
19
18
18
18
18
18
18
18
18
18
18
18
18
18
18
18
19
19
19
18
18
18
19
19
19
19
19
19
18
18
18
17
17
17
17
17
17
17
18
18
18
18
18
18
18
18
18
18
18
19
19
19
19
19
19
19
19
19
19
19
19
19
18
18
17
18
17
18
19
19
19
21
24
24
24
25
25
26
25
25
26
27
30
30
30
30
32
32
32
32
32
31
31
31
31
31
31
31
31
31
31
31
31
31
31
31
31
31
31
30
30
30
30
33
33
33
34
33
33
33
33
33
32
32
33
33
33
33
36
38
38
39
41
41
41
41
41
41
42
42
44
44
44
44
44
44
45
47
53
54
59
61
74
82
91
93
94
94
94
99
99
100
103
103
103
103
103
103
103
103
103
103
103
103
102
102
103
103
103
107
108
112
113
114
115
115
117
117
125
125
125
125
125
125
124
124
122
123
123
125
128
140
149
150
152
153
153
153
152
152
152
152
153
153
153
152
153
153
153
153
153
154
155
156
156
158
158
160
159
160
161
161
164
165
167
168
170
170
168
169
169
169
169
170
170
169
169
169
169
169
169
169
169
174
172
172
172
172
173
175
173
172
172
169
168
167
167
167
167
165
164
161
160
160
160
160
160
160
160
158
161
167
170
167
164
161
160
158
158
158
158
155
154
152
151
150
153
153
153
154
156
156
155
156
156
156
156
156
156
155
154
153
153
166
167
176
177
177
178
179
175
175
177
177
176
175
173
173
173
172
172
171
170
169
168
164
165
165
165
162
162
162
162
162
163
163
162
158
155
155
153
153
150
147
147
147
144
143
141
139
138
135
133
132
132
132
132
130
128
128
128
128
127
124
122
118
118
118
118
116
114
114
111
111
111
111
111
110
107
105
105
104
104
104
104
105
104
103
103
101
103
100
99
98
99
99
99
100
100
100
98
95
95
94
94
94
93
91
91
91
91
91
89
86
86
85
85
84
84
82
82
81
79
74
71
68
68
67
67
67
66
66
59
59
51
51
51
51
50
50
58
59
61
56
55
57
57
64
67
69
70
72
70
75
77
94
107
107
124
128
120
122
122
122
125
125
136
137
139
138
139
141
140
141
141
139
140
142
142
142
144
142
142
142
142
142
142
142
144
144
145
145
145
145
145
145
144
144
143
143
143
144
144
145
146
146
152
151
154
160
165
164
165
165
165
166
169
168
175
177
181
180
181
181
181
183
183
182
182
182
182
182
182
183
183
183
183
183
183
183
183
183
184
185
185
185
186
187
187
187
186
186
185
186
186
186
186
186
186
186
186
184
184
186
188
187
187
188
189
189
188
188
186
186
185
183
183
183
183
179
178
177
175
164
161
161
161
164
164
164
161
155
155
156
157
157
158
158
158
158
170
173
178
178
177
175
178
177
177
177
175
175
169
167
167
167
164
167
169
172
181
184
184
178
178
174
174
169
169
166
165
169
172
169
168
162
163
160
160
158
157
157
156
156
156
154
151
151
149
150
151
149
148
148
147
147
146
147
145
144
144
144
144
141
140
139
136
135
136
136
144
147
147
149
150
150
149
149
149
149
149
149
148
146
146
143
142
141
139
139
139
137
136
135
135
135
135
135
135
133
133
133
133
133
133
133
135
136
135
134
132
128
126
126
126
126
126
126
126
127
128
127
127
125
125
125
124
123
123
123
123
123
122
121
120
120
120
119
119
119
114
113
114
114
114
116
114
114
114
114
114
114
114
114
112
112
112
111
111
111
110
110
110
110
108
106
105
105
105
105
105
105
105
100
100
100
100
100
99
102
103
102
103
105
105
103
103
103
103
103
102
102
102
101
100
98
98
99
98
97
97
95
91
92
94
91
91
89
89
88
88
86
83
82
80
78
78
73
73
72
70
68
62
63
65
66
66
72
72
74
87
89
90
90
93
89
90
103
111
118
144
163
187
195
197
203
204
212
217
219
220
222
225
225
227
227
228
228
227
227
229
230
230
227
225
225
225
227
229
239
239
240
245
247
247
247
253
253
253
253
253
253
252
251
250
250
250
250
251
251
251
252
256
256
259
259
259
259
259
259
258
258
258
258
258
257
257
257
257
257
257
254
255
255
255
255
255
255
275
280
287
292
295
295
297
298
300
300
299
306
308
310
311
310
310
310
310
310
310
310
310
310
310
307
306
306
309
308
306
306
305
303
306
306
303
308
307
308
307
309
314
325
325
326
327
327
335
339
342
342
339
338
334
328
331
330
318
317
314
314
317
328
331
327
324
316
317
318
318
319
317
312
312
312
312
313
313
314
311
311
307
307
302
302
302
302
301
298
298
295
295
294
289
282
281
274
273
275
279
281
282
282
281
281
275
275
275
284
289
290
287
288
292
289
289
288
287
286
285
283
283
284
285
284
284
283
283
282
280
279
279
280
278
277
270
270
272
273
270
270
267
266
268
270
267
266
265
264
264
261
257
253
252
250
247
247
239
234
234
234
234
234
233
233
233
233
233
231
231
231
232
229
229
228
227
227
226
225
220
220
220
217
215
214
214
212
212
212
211
211
211
211
210
210
209
208
205
205
205
204
204
203
203
203
202
196
192
191
192
194
194
194
193
194
200
192
191
174
175
180
183
196
197
197
200
202
203
198
195
195
194
194
192
188
187
188
180
179
179
183
183
184
187
187
186
186
186
186
186
186
186
180
178
174
172
172
172
169
167
164
161
161
160
162
164
164
164
164
161
158
158
157
156
153
153
147
145
148
147
147
147
148
148
148
147
150
149
149
152
147
158
163
164
167
167
166
165
164
166
165
167
167
167
166
166
167
168
175
176
175
175
176
183
189
189
190
192
190
189
189
189
189
188
186
182
181
181
181
181
181
181
181
181
181
177
177
177
177
177
177
177
177
176
174
173
172
172
169
169
168
167
161
161
160
158
158
159
159
158
158
156
156
157
156
156
153
153
151
150
150
150
147
147
146
138
138
138
137
137
136
136
135
134
134
134
133
133
131
130
131
131
131
131
131
131
131
130
131
132
132
131
129
129
129
129
129
130
129
128
128
131
130
130
128
128
124
122
122
114
113
113
114
117
117
116
120
119
119
118
117
117
117
117
116
107
107
107
105
105
103
97
97
97
97
97
96
94
94
92
89
90
91
89
88
85
65
65
65
63
60
58
58
54
64
66
70
70
68
67
75
75
75
75
76
76
75
72
72
73
73
72
72
72
72
72
72
72
72
72
72
70
70
70
70
70
70
69
69
69
69
69
68
68
68
68
68
68
68
69
68
68
68
67
67
67
67
66
66
66
66
66
66
66
65
65
65
65
65
65
65
65
65
65
65
66
66
66
66
66
65
65
65
65
65
65
64
64
64
64
65
64
64
64
62
62
62
62
69
88
88
89
91
91
91
91
91
90
91
91
91
91
91
91
91
90
90
91
91
90
90
90
90
90
90
90
89
87
87
86
86
86
85
84
83
76
73
73
73
73
71
71
69
69
69
69
69
68
67
66
66
65
65
65
65
65
65
65
65
65
65
64
64
64
64
64
64
64
64
63
63
63
61
59
59
59
59
59
58
58
60
60
61
58
58
63
63
63
63
62
62
62
61
61
60
59
58
57
57
57
59
64
66
66
67
68
68
66
66
66
66
67
68
67
67
67
64
64
64
64
65
66
64
64
64
64
64
62
61
61
61
60
60
59
58
57
55
55
55
55
55
55
55
55
55
54
54
53
52
52
52
52
52
52
52
52
53
53
55
57
58
66
68
68
74
76
76
76
75
75
75
75
74
75
80
91
98
98
99
100
107
107
107
111
114
116
116
115
116
117
116
116
116
115
116
118
120
122
122
122
122
125
125
125
123
125
125
125
125
125
126
126
124
117
117
117
117
117
118
117
117
117
117
119
119
119
118
117
117
116
116
116
116
116
117
117
117
117
119
120
124
128
139
147
158
161
166
166
166
166
167
167
167
167
167
167
167
169
169
169
169
168
167
166
166
167
166
164
164
162
162
161
161
159
159
159
159
159
163
164
164
163
160
156
156
157
156
156
156
156
153
154
154
153
151
150
150
152
152
150
150
150
145
144
144
144
144
144
145
144
144
144
141
139
137
137
136
133
131
131
131
130
128
128
126
126
126
126
126
126
125
122
122
122
122
120
119
120
119
119
119
116
116
115
114
114
115
114
114
112
111
112
111
109
106
106
106
105
105
105
105
105
104
101
101
101
101
101
102
101
101
102
102
102
100
100
99
98
97
95
89
89
89
90
82
82
82
82
83
84
83
83
81
81
80
80
80
80
80
80
80
76
76
73
73
74
74
76
78
77
78
80
72
72
73
72
71
74
74
74
75
75
74
73
73
73
73
73
74
75
78
78
78
79
79
78
78
78
80
80
80
80
78
78
80
80
76
75
73
73
73
72
72
71
68
68
67
66
67
66
66
66
69
69
69
71
69
69
72
72
73
75
76
76
73
73
74
74
73
73
73
72
72
72
72
72
72
72
72
72
72
72
74
74
78
82
82
83
83
89
90
90
90
89
89
89
88
87
89
90
90
90
89
89
89
89
90
93
93
94
94
94
94
99
100
100
100
98
97
97
97
97
95
95
95
94
94
92
92
92
92
92
92
91
91
91
91
91
91
91
91
91
91
91
91
90
90
90
90
90
89
89
89
89
88
86
86
86
85
85
84
85
86
86
86
85
85
81
80
79
79
76
73
73
73
72
72
67
67
67
67
67
67
67
67
68
68
69
68
68
68
68
66
66
62
61
61
59
61
61
61
61
61
63
65
66
65
64
64
60
59
64
73
75
75
74
73
75
76
76
76
76
78
77
76
75
74
72
73
74
75
74
76
75
76
77
77
77
77
77
77
78
75
74
72
72
72
75
76
80
83
83
81
80
80
80
80
80
80
80
80
83
83
83
83
83
83
83
83
83
84
84
83
83
83
81
81
81
81
81
81
82
81
81
81
84
84
83
82
83
83
83
83
83
83
83
83
83
82
81
80
80
80
80
80
80
80
80
80
81
81
81
80
80
78
78
78
78
78
78
79
79
79
78
78
77
76
75
75
73
73
72
72
72
72
71
71
69
69
70
69
71
72
74
73
74
77
77
77
76
75
75
75
75
75
75
74
71
70
70
70
70
70
70
70
70
70
70
69
69
68
68
71
72
72
72
72
67
66
67
67
66
66
66
66
66
65
64
64
64
64
62
61
61
61
61
61
61
61
61
59
56
56
55
54
50
46
44
45
49
48
48
47
48
47
47
44
44
44
44
45
46
46
46
44
44
44
45
47
47
47
47
46
47
55
55
55
55
55
55
55
55
55
55
55
54
54
54
54
54
54
54
54
53
53
53
53
53
53
52
59
63
65
66
66
64
66
66
66
66
66
66
66
66
66
66
66
66
66
64
64
64
64
63
61
61
61
61
61
61
61
61
61
61
61
61
61
62
62
64
64
64
64
68
68
68
69
69
74
76
78
78
77
77
77
76
77
77
77
78
77
77
80
81
86
84
84
83
83
85
85
85
85
85
85
86
86
86
86
86
87
87
87
88
87
87
85
84
83
81
83
86
92
94
94
94
92
93
92
94
100
108
114
116
119
126
127
128
133
132
131
135
135
134
137
136
136
136
136
136
136
136
136
138
138
138
138
137
137
137
136
136
136
136
133
133
132
132
133
132
131
131
131
131
131
131
131
132
132
132
132
130
127
126
126
126
126
128
128
129
129
130
130
132
132
132
132
132
133
133
133
133
133
131
131
131
131
130
130
130
130
130
130
132
130
130
130
129
129
129
128
128
128
128
128
128
128
128
127
127
126
127
127
127
127
136
137
136
142
142
143
153
154
153
153
154
156
156
159
151
150
150
150
152
153
153
153
153
153
151
150
150
149
147
144
144
144
144
140
140
139
139
139
136
135
133
132
132
132
133
132
131
131
125
124
123
120
120
120
120
119
117
114
112
114
114
114
114
114
112
111
111
108
109
110
109
110
108
108
109
108
108
107
106
106
105
101
102
101
101
101
100
98
99
100
100
100
100
100
100
100
100
100
100
101
100
100
99
98
99
98
97
97
97
97
94
94
94
94
94
94
93
94
94
94
95
94
94
93
92
92
91
92
91
91
90
85
85
85
85
85
85
85
83
81
81
81
80
80
80
79
79
78
78
78
78
78
78
77
77
77
77
77
77
77
77
76
76
76
76
74
73
72
71
69
66
64
64
64
64
63
62
62
62
61
61
61
60
60
58
58
58
55
55
55
55
55
55
55
55
55
55
55
54
53
53
53
54
53
50
48
47
47
47
43
41
41
41
40
40
39
39
39
36
36
36
36
36
36
36
35
35
35
31
31
30
29
28
29
29
29
29
29
29
27
26
25
25
25
25
25
25
25
25
22
21
19
19
19
19
16
17
16
18
16
17
17
16
16
15
14
14
14
13
13
13
13
13
28
39
41
47
50
51
51
52
52
52
61
64
66
66
66
66
66
66
66
66
66
66
66
66
66
67
67
67
67
67
67
69
69
69
69
69
68
68
68
68
68
68
68
68
67
67
67
66
66
66
66
66
66
66
66
66
66
66
66
66
66
66
66
66
66
66
66
66
65
65
65
65
65
65
65
65
65
65
65
66
66
66
67
67
69
69
69
69
69
69
69
69
69
69
69
69
68
68
68
67
66
66
66
66
66
67
67
69
69
69
70
69
73
75
76
80
80
81
81
81
83
88
89
89
90
90
90
92
90
90
91
91
92
90
90
86
89
87
86
97
101
101
102
103
103
100
100
99
99
98
100
103
104
105
105
105
105
105
105
103
104
103
103
102
105
108
108
110
108
107
108
113
119
120
122
123
121
121
121
119
119
119
119
116
116
117
119
118
119
118
119
119
119
117
117
118
118
119
119
119
119
118
117
117
117
117
117
117
117
117
117
117
117
117
116
116
116
117
117
116
116
116
116
114
114
114
114
114
113
113
113
114
113
114
114
110
110
110
110
110
110
110
110
109
109
101
101
102
102
100
103
105
103
100
102
102
103
103
102
100
99
98
98
99
100
100
99
99
99
99
99
97
97
97
97
97
91
91
91
91
91
91
90
90
91
91
94
93
93
93
89
89
89
89
89
89
89
89
87
87
87
89
94
94
93
92
92
91
91
91
88
86
85
83
82
82
83
83
83
83
82
79
78
78
78
78
78
78
78
77
77
75
72
71
69
69
69
68
68
68
68
68
69
67
66
66
66
64
61
61
61
61
61
61
61
61
62
62
62
61
59
59
58
58
58
57
57
60
59
61
60
60
60
60
60
59
60
60
59
58
57
56
58
58
58
58
57
55
55
53
53
53
54
52
52
52
53
53
53
52
50
50
50
50
52
52
52
54
54
51
51
51
51
52
52
52
51
52
52
52
52
51
48
48
47
47
46
45
44
44
41
38
38
37
38
38
38
38
38
37
37
37
36
36
36
36
36
36
36
36
36
36
35
36
37
38
38
39
40
41
41
41
44
44
47
47
48
48
48
48
48
50
52
52
52
51
51
50
50
50
51
51
50
51
52
52
52
52
52
51
51
53
53
53
53
53
54
54
55
57
57
57
56
56
55
55
55
55
55
55
55
54
55
54
54
54
54
54
54
54
53
53
53
53
53
52
52
52
52
52
53
52
52
52
53
53
52
54
55
56
55
55
55
55
55
55
55
55
55
56
55
55
55
55
55
55
55
54
54
53
55
54
55
55
55
55
60
61
61
61
61
61
61
62
61
61
61
61
60
58
58
58
58
58
58
58
58
58
58
58
56
56
56
53
52
52
52
52
52
52
52
52
52
51
49
49
49
47
47
47
47
47
47
47
46
46
47
47
50
54
55
58
58
58
59
59
56
55
56
56
55
55
55
55
55
55
55
55
55
55
55
55
56
56
57
58
56
56
57
56
55
55
55
54
54
55
55
55
55
55
55
55
55
55
55
55
55
55
53
53
53
53
53
53
53
54
54
54
54
54
54
54
54
54
54
54
52
50
49
50
50
55
58
66
70
72
75
74
74
73
74
75
73
72
72
72
72
72
72
72
71
71
69
68
68
69
69
69
69
68
69
69
69
69
66
65
65
65
65
65
65
64
65
65
65
65
66
66
66
66
70
72
72
72
74
73
73
75
75
75
75
74
74
74
75
75
75
75
72
72
72
72
72
72
71
70
70
70
71
71
73
75
76
78
78
80
78
78
78
78
80
79
80
80
80
80
79
79
79
78
78
77
77
77
77
77
78
78
78
77
77
76
75
75
74
71
72
72
72
72
72
72
71
71
69
69
69
67
67
67
66
66
66
66
65
63
62
62
62
62
62
63
64
64
64
64
60
59
58
58
58
58
58
58
58
58
58
57
56
56
56
56
57
57
57
57
58
58
58
57
55
55
55
55
55
55
55
55
55
55
55
55
55
55
55
56
56
56
57
58
58
58
58
59
59
59
59
59
61
62
64
64
64
64
64
64
63
62
62
62
50
50
50
50
50
48
47
46
44
44
44
42
42
41
41
41
40
40
40
40
39
39
38
38
36
36
36
36
36
36
36
36
35
34
34
34
34
34
34
33
33
33
33
33
33
33
33
33
33
32
32
31
31
31
31
31
31
31
31
31
31
30
30
30
30
30
30
30
30
30
30
30
29
29
29
29
29
29
29
28
28
27
27
27
27
27
26
26
25
25
25
25
25
25
25
23
23
23
23
23
23
22
22
21
21
21
19
19
21
22
22
23
23
22
22
24
25
25
27
27
27
27
27
27
27
27
27
26
26
26
25
25
25
24
20
19
19
19
19
19
18
18
18
18
18
18
18
18
18
18
18
18
18
18
18
19
19
19
19
18
17
17
17
17
17
17
17
17
17
18
18
17
17
17
17
17
17
17
16
16
16
16
16
16
16
16
16
16
15
15
15
14
14
14
14
14
14
14
14
14
14
14
14
14
14
14
14
14
14
14
14
14
14
14
14
14
14
13
13
13
13
13
13
13
13
13
13
13
13
13
14
14
14
14
14
14
14
14
14
14
14
14
13
13
13
13
13
12
12
12
12
12
13
13
13
13
13
13
12
12
12
12
12
12
12
13
13
13
13
13
13
13
13
13
13
13
13
14
14
14
14
14
14
13
13
13
13
14
14
13
13
13
13
13
13
13
13
13
13
13
13
13
13
13
14
14
14
14
14
14
14
14
14
16
15
15
14
14
14
14
14
14
14
14
14
14
14
14
14
14
15
15
14
17
19
21
21
22
22
22
23
23
24
24
25
25
22
23
23
23
24
24
25
25
26
29
33
33
33
34
34
34
34
34
35
35
36
36
39
39
43
43
48
49
49
50
50
51
51
51
52
52
52
52
52
52
52
52
52
52
52
52
52
52
52
52
51
51
51
51
51
50
50
50
50
50
50
50
50
50
50
50
50
50
50
50
50
50
50
50
50
50
50
50
50
50
50
50
50
50
50
51
50
50
51
52
52
52
53
53
54
55
54
54
55
55
55
55
55
55
55
55
55
55
55
55
52
52
52
52
52
52
52
52
52
52
51
51
50
50
50
50
50
51
52
57
60
60
60
60
61
61
61
61
61
61
58
58
58
58
58
58
58
58
58
55
54
54
54
54
53
52
52
52
52
52
51
50
50
50
50
50
50
50
49
49
49
48
48
48
47
48
48
47
47
46
46
46
46
46
44
42
42
42
42
42
42
42
42
42
42
42
43
42
41
41
41
41
40
40
40
42
43
43
43
42
41
41
40
41
41
41
40
39
37
36
36
36
36
36
36
39
42
44
42
42
41
41
42
42
41
41
42
44
44
46
47
49
52
51
53
53
53
53
53
54
54
56
56
56
56
56
56
56
56
56
55
55
54
55
55
53
53
53
53
52
52
52
50
50
50
50
51
53
53
53
54
54
54
52
52
52
52
52
52
53
54
55
53
53
53
53
55
55
57
57
57
56
55
55
58
58
58
58
58
56
56
56
56
55
55
56
57
57
57
58
58
58
58
61
61
61
62
62
62
62
62
62
64
64
66
66
66
66
66
66
66
66
66
66
66
66
66
65
65
65
65
65
64
64
64
64
64
64
64
64
61
61
60
59
58
58
58
58
58
58
58
58
58
58
58
56
57
56
56
56
56
56
57
56
56
56
56
55
51
51
51
51
50
47
47
47
46
46
46
46
44
44
42
41
41
41
41
41
41
41
42
44
44
45
45
44
44
44
44
44
44
44
44
44
43
42
41
41
41
41
41
41
41
41
41
41
41
41
41
41
41
41
41
41
41
41
40
39
39
38
35
35
35
35
35
35
35
35
34
32
32
32
33
33
33
33
32
31
31
31
31
31
31
30
28
28
29
28
27
26
26
26
26
26
27
27
27
25
25
25
24
24
24
24
24
24
23
22
22
22
22
22
22
19
19
19
20
20
22
22
22
21
21
17
16
16
16
16
16
17
17
17
17
17
16
16
16
16
16
16
16
15
13
11
11
11
12
12
12
12
12
12
12
12
12
12
12
12
11
11
11
11
11
11
11
11
11
11
11
10
10
10
10
10
10
10
10
10
9
9
9
9
9
8
8
8
8
8
8
8
8
8
8
8
8
8
8
8
8
8
8
8
8
8
8
8
7
7
7
7
7
7
7
6
6
6
6
6
6
6
6
6
6
6
6
6
6
6
6
5
5
5
5
5
5
5
5
5
5
5
5
5
5
5
5
5
5
4
4
3
3
3
3
3
3
2
2
2
2
2
2
2
2
2
2
2
2
2
2
2
2
2
2
2
2
2
2
2
2
2
2
2
2
2
2
2
2
2
2
2
2
2
2
2
2
1
1
1
0
0
0
0
0
0
0
0
0
0
0
0
0
0
0
0
0
0
0
0
0
0
0
0
0
0
0
0
0
0
0
0
0
0
0
0
0
0
0
0
0
0
0
0
0
0
0
0
0
0
0
0
0
0
0
0
0
0
0
1
1
1
1
1
1
1
1
1
1
1
1
1
1
1
1
1
1
1
2
2
2
2
2
2
2
2
2
2
2
2
2
2
2
2
2
2
2
2
2
2
2
2
2
4
4
4
5
5
5
5
5
5
5
5
5
5
5
5
5
5
5
5
5
5
5
5
5
5
5
5
5
5
5
5
5
5
5
5
5
5
5
5
5
5
5
5
5
5
5
5
5
5
5
5
5
5
5
5
5
5
5
5
5
5
5
5
5
5
5
5
5
5
5
5
5
5
5
5
5
5
5
5
5
5
5
5
5
5
5
5
5
5
5
5
5
5
5
5
5
5
5
5
5
5
5
5
5
5
4
4
4
4
4
4
4
4
4
4
4
4
4
4
5
5
5
5
5
5
5
5
5
5
5
5
5
5
5
5
5
5
5
5
5
5
5
5
5
5
5
5
5
5
5
5
5
5
5
5
8
8
9
9
9
9
9
9
9
9
9
9
9
9
9
9
9
10
10
10
10
10
10
10
10
10
11
11
11
11
11
11
11
11
11
11
11
12
12
12
11
11
11
11
11
11
11
11
11
11
11
11
11
11
11
11
11
11
11
11
11
11
11
11
11
11
11
11
11
11
11
11
11
11
11
11
11
11
11
11
11
11
11
11
11
11
11
11
11
11
11
11
11
11
11
11
11
11
11
11
11
11
11
11
11
10
10
10
10
10
10
10
10
10
10
10
10
10
10
10
11
11
12
12
16
16
16
18
18
18
17
16
16
16
16
16
16
16
16
16
16
16
16
16
16
16
16
16
16
16
16
16
16
16
16
17
18
18
16
16
16
16
17
17
18
17
17
18
18
18
18
18
18
18
18
18
18
18
18
18
18
18
18
18
18
17
17
17
17
17
17
17
17
17
17
17
17
17
16
15
14
14
14
14
14
14
14
14
14
14
14
14
14
14
14
14
14
14
14
14
14
14
14
14
14
13
13
13
13
13
13
13
13
13
13
13
13
13
13
13
13
13
13
13
15
16
16
16
17
17
17
17
17
16
16
16
16
16
16
16
16
16
16
16
16
16
16
16
16
16
16
16
16
16
16
15
16
16
16
15
14
12
12
11
11
11
11
12
12
12
13
14
14
15
15
15
15
14
14
13
13
13
13
13
13
13
13
13
13
13
13
13
13
13
13
13
13
13
13
13
13
13
13
13
13
14
14
14
13
13
13
13
13
13
13
13
13
13
13
13
13
13
13
13
13
13
13
13
13
13
13
13
13
13
13
13
13
13
13
13
13
13
13
13
13
12
12
12
12
12
12
12
12
12
12
12
12
12
12
12
12
12
12
12
12
12
12
12
12
12
12
12
12
12
12
12
13
13
13
13
13
12
12
12
12
12
12
12
12
11
11
11
11
11
10
11
11
11
11
11
11
11
11
11
11
11
11
11
11
11
11
11
11
10
10
8
8
8
8
8
8
8
8
8
8
8
8
8
8
8
8
8
8
8
8
8
8
7
7
7
6
6
6
6
6
6
6
6
6
6
6
6
6
6
6
6
6
6
6
6
6
6
6
5
5
5
5
5
5
5
5
5
5
5
5
5
5
5
5
5
5
4
4
4
4
4
4
4
4
4
4
4
4
4
4
4
4
4
4
4
4
4
4
4
4
4
4
4
4
4
4
4
4
4
4
4
4
4
4
3
3
3
3
3
3
3
3
3
3
3
3
3
3
3
3
3
2
2
2
2
2
2
2
2
2
2
2
2
2
3
3
3
3
3
3
3
3
3
3
3
3
3
3
3
3
3
3
3
3
3
3
3
3
3
3
3
3
3
3
3
3
3
3
3
3
3
3
3
4
5
5
5
5
5
5
5
5
5
5
5
5
5
5
5
5
5
6
6
5
5
5
5
5
5
5
5
5
5
5
5
5
5
5
5
5
5
5
5
5
5
5
5
5
5
5
5
5
5
5
5
5
5
5
5
5
5
5
5
5
5
5
5
5
5
5
5
5
5
5
5
5
5
5
5
5
5
5
5
5
5
5
4
4
4
4
4
4
4
4
4
4
4
4
4
4
4
4
4
4
5
5
5
5
5
5
5
5
5
5
5
5
5
5
5
5
5
5
5
5
5
5
5
3
3
3
3
3
3
3
3
3
3
3
2
2
2
2
2
2
2
2
2
2
2
2
2
2
2
2
2
2
2
2
2
2
2
2
2
2
2
2
2
2
2
2
2
2
2
2
2
2
2
2
2
2
2
2
2
2
2
2
2
2
2
3
3
3
5
5
5
6
6
6
6
6
6
6
6
6
6
6
6
6
6
6
6
6
6
6
6
6
6
6
6
6
6
6
6
6
6
6
6
6
6
6
6
5
5
5
5
5
5
5
5
5
5
5
5
5
5
5
5
5
5
5
5
5
5
5
5
5
5
5
5
5
5
5
5
5
5
5
5
5
5
6
6
6
7
7
8
8
8
8
8
8
8
8
8
8
8
9
9
9
9
9
10
10
10
10
10
10
10
10
10
10
10
10
10
10
10
10
10
10
10
10
10
10
10
10
10
10
11
11
11
11
11
11
12
12
12
13
13
13
14
13
13
13
13
13
13
13
13
14
15
15
15
15
15
15
15
15
15
15
15
15
15
15
15
16
16
16
16
16
16
16
16
16
16
16
16
16
16
16
16
16
16
16
16
16
16
16
16
16
16
16
16
16
16
16
16
16
16
16
16
16
16
16
16
16
16
16
14
14
14
14
14
14
14
14
14
14
14
14
14
14
14
14
14
14
14
14
14
13
13
13
13
14
14
14
14
14
14
14
14
14
14
14
14
14
14
14
14
14
14
13
13
13
13
13
13
13
13
13
13
13
13
13
13
13
14
14
14
14
14
14
14
14
15
16
16
16
16
16
16
16
16
16
16
14
11
11
11
11
11
11
11
10
10
10
10
10
10
10
10
10
10
10
10
10
10
10
10
10
10
10
10
10
9
9
9
9
9
9
10
11
11
11
11
11
11
11
11
11
11
11
11
11
12
12
12
12
12
12
12
12
12
12
12
11
11
11
11
11
11
11
13
13
13
13
13
13
13
14
14
14
14
14
14
14
13
13
13
13
13
13
13
13
13
13
13
13
13
13
13
13
13
13
13
13
13
13
13
13
13
13
13
13
13
13
13
13
13
13
13
13
13
13
13
13
13
13
13
13
13
13
13
13
13
13
13
13
13
13
13
13
13
11
11
11
9
9
9
11
11
11
11
11
11
11
11
11
11
11
11
11
11
11
11
11
10
10
10
10
10
10
10
10
10
10
10
10
10
10
10
10
10
10
9
9
9
9
9
9
9
9
9
9
9
9
9
9
9
9
9
9
9
9
8
8
8
8
8
8
8
8
6
6
6
6
6
6
6
6
6
6
6
6
6
6
6
6
6
6
6
5
5
5
5
5
5
5
5
5
5
5
5
5
5
5
5
5
5
5
5
5
5
5
5
5
5
5
5
5
5
5
5
5
5
5
5
4
4
4
5
4
4
4
4
4
4
4
4
4
4
4
4
4
4
4
4
4
4
4
4
4
4
4
4
4
4
3
3
3
3
3
3
3
3
3
2
2
2
2
2
3
3
3
3
3
4
4
4
4
3
3
3
3
3
3
3
3
3
3
3
3
3
3
3
3
3
3
3
3
3
3
3
3
3
3
3
3
3
3
4
4
4
4
4
4
4
4
4
4
4
4
4
4
5
5
5
5
5
5
5
5
5
5
6
6
7
7
7
8
8
8
8
8
8
8
8
8
9
9
9
9
9
9
9
9
9
9
9
9
9
9
9
9
9
8
8
8
8
9
9
9
9
9
9
9
9
11
11
11
11
11
11
11
11
11
11
11
13
13
13
13
13
13
13
13
13
13
13
13
13
13
13
13
13
13
13
13
13
13
13
13
13
13
13
13
13
13
13
13
13
13
13
13
13
13
13
13
13
13
13
13
13
13
13
13
13
13
12
12
12
12
12
12
12
12
12
12
12
12
12
12
12
12
12
12
12
12
12
12
12
12
12
12
12
12
12
11
11
11
11
11
11
11
11
11
10
10
11
11
11
11
11
11
13
13
13
13
13
13
12
12
12
12
12
12
11
11
11
12
12
12
12
11
11
11
11
11
11
11
11
11
11
11
11
11
11
11
11
11
10
10
9
9
9
8
8
8
8
7
7
7
7
7
7
7
7
7
6
6
6
6
6
6
6
6
6
6
6
6
6
6
6
6
6
6
6
6
6
6
6
5
5
5
5
5
5
5
5
5
5
5
5
5
5
5
5
5
5
5
5
5
5
3
2
2
2
2
1
1
1
0
0
0
0
0
0
0
0
0
0
0
0
0
0
0
0
0
0
0
0
0
0
0
0
0
0
0
0
0
0
0
0
0
0
0
0
0
0
0
0
0
0
0
0
0
0
0
0
0
0
0
0
0
0
0
0
0
0
0
0
0
0
0
0
0
0
0
0
0
0
0
0
0
0
0
0
0
0
0
0
0
0
0
0
0
0
0
0
0
0
0
0
0
0
0
0
0
0
0
0
0
0
0
0
0
0
0
0
0
0
0
0
0
0
0
0
0
0
0
0
0
0
0
0
0
0
0
0
0
0
0
0
0
0
0
0
0
0
0
0
0
0
0
0
0
0
0
0
0
0
0
0
0
0
0
0
0
0
0
0
0
0
0
0
0
0
0
0
0
0
0
0
0
0
0
0
0
0
0
0
0
0
0
0
0
0
0
0
0
0
0
0
0
0
0
0
0
0
0
0
0
0
0
0
0
0
0
0
0
0
0
0
0
0
0
0
0
0
0
0
0
0
0
0
0
0
0
0
0
0
0
0
0
0
0
0
0
0
0
0
0
0
0
0
0
0
0
0
0
0
0
0
0
0
0
0
0
0
0
0
0
0
0
0
0
0
0
0
0
0
0
0
0
0
0
0
0
0
0
0
0
0
0
0
0
0
0
0
0
0
0
0
0
0
0
0
0
0
0
0
0
0
0
0
0
0
0
0
0
0
0
0
0
0
0
0
0
0
0
0
0
0
0
0
0
0
0
0
0
0
0
0
0
0
0
0
0
0
0
0
0
0
0
0
0
0
0
0
0
0
0
0
0
0
0
0
0
0
0
0
0
0
0
0
0
0
0
0
0
0
0
0
0
0
0
0
0
0
0
0
0
0
0
0
0
0
0
0
0
0
0
0
0
0
0
0
0
0
0
0
0
0
0
0
0
0
0
0
0
0
0
0
0
0
0
0
0
0
0
0
0
0
0
0
0
0
0
0
0
0
0
0
0
0
0
0
0
0
0
0
0
0
0
0
0
0
0
0
0
0
0
0
0
0
0
0
0
0
0
0
0
0
0
0
0
0
0
0
0
0
0
0
0
0
0
0
0
0
0
0
0
0
0
0
0
0
0
0
0
0
0
0
0
0
0
0
0
0
0
0
0
0
0
0
0
0
0
0
0
0
0
0
0
0
0
0
0
0
0
0
0
0
0
0
0
0
0
0
0
0
0
0
0
0
0
0
0
0
0
0
0
0
0
0
0
0
0
0
0
0
0
0
0
0
0
0
0
0
0
0
0
0
0
0
0
0
0
0
0
0
0
0
0
0
0
0
0
0
0
0
0
0
0
0
0
0
0
0
0
0
0
0
0
0
0
0
0
0
0
0
0
0
0
0
0
0
0
0
0
0
0
0
0
0
0
0
0
0
0
0
0
0
0
0
0
0
0
0
0
0
0
0
0
0
0
0
0
0
0
0
0
0
0
0
0
0
0
0
0
0
0
0
0
0
0
0
0
0
0
0
0
0
0
0
0
0
0
0
0
0
0
0
0
0
0
0
0
0
0
0
0
0
0
0
0
0
0
0
0
0
0
0
0
0
0
0
0
0
0
0
0
0
0
0
0
0
0
0
0
0
0
0
0
0
0
0
0
0
0
0
0
0
0
0
0
0
0
0
0
0
0
0
0
0
0
0
0
0
0
0
0
0
0
0
0
0
0
0
0
0
0
0
0
0
0
0
0
0
0
0
0
0
0
0
0
0
0
0
0
0
0
0
0
0
0
0
0
0
0
0
0
0
0
0
0
0
0
0
0
0
0
0
0
0
0
0
0
0
0
0
0
0
0
0
0
0
0
0
0
0
0
0
0
0
0
0
0
0
0
0
0
0
0
0
0
0
0
0
0
0
0
0
0
0
0
0
0
0
0
0
0
0
0
0
0
0
0
0
0
0
0
0
0
0
0
0
0
0
0
0
0
0
0
0
0
0
0
0
0
0
0
0
0
0
0
0
0
0
0
0
0
0
0
0
0
0
0
0
0
0
0
0
0
0
0
0
0
0
0
0
0
0
0
0
0
0
0
0
0
0
0
0
0
0
0
0
0
0
0
0
0
0
0
0
0
0
0
0
0
0
0
0
0
0
0
0
0
0
0
0
0
0
0
0
0
0
0
0
0
0
0
0
0
0
0
0
0
0
0
0
0
0
0
0
0
0
0
0
0
0
0
0
0
0
0
0
0
0
0
0
0
0
0
0
0
0
0
0
0
0
0
0
0
0
0
0
0
0
0
0
0
0
0
0
0
0
0
0
0
0
0
0
0
0
0
0
0
0
0
0
0
0
0
0
0
0
0
0
0
0
0
0
0
0
0
0
0
0
0
0
0
0
0
0
0
0
0
0
0
0
0
0
0
0
0
0
0
0
0
0
0
0
0
0
0
0
0
0
0
0
0
0
0
0
0
0
0
0
0
0
0
0
0
0
0
0
0
0
0
0
0
0
0
0
0
0
0
0
0
0
0
0
0
0
0
0
0
0
0
0
0
0
0
0
0
0
0
0
0
0
0
0
0
0
0
0
0
0
0
0
0
0
0
0
0
0
0
0
0
0
0
0
0
0
0
0
0
0
0
0
0
0
0
0
0
0
0
0
0
0
0
0
0
0
0
0
0
0
0
0
0
0
0
0
0
0
0
0
0
0
0
0
0
0
0
0
0
0
0
0
0
0
0
0
0
0
0
0
0
0
0
0
0
0
0
0
0
0
0
0
0
0
0
0
0
0
0
0
0
0
0
0
0
0
0
0
0
0
0
0
0
0
0
0
0
0
0
0
0
0
0
0
0
0
0
0
0
0
0
0
1
1
1
1
1
1
1
1
1
1
1
1
1
1
2
2
2
2
2
2
2
2
2
2
2
2
2
2
2
2
2
2
2
2
2
2
2
2
2
2
2
2
2
2
2
2
2
2
2
2
2
2
2
2
2
2
2
2
2
2
2
2
2
2
2
2
2
2
2
2
2
2
2
2
2
2
2
2
2
2
2
2
2
2
2
2
2
2
2
2
2
2
2
2
2
2
2
2
2
2
2
2
2
2
2
2
2
2
2
2
2
2
2
2
2
2
2
3
3
3
3
3
3
3
3
3
3
3
3
3
3
3
3
3
3
3
3
3
3
3
3
3
3
3
3
3
3
3
3
2
2
2
2
2
2
2
2
2
2
2
2
2
2
2
2
2
2
2
2
2
2
2
2
2
2
2
2
2
2
2
2
2
2
2
2
2
2
2
2
2
2
2
2
2
2
2
2
2
2
2
2
2
2
2
2
2
2
2
2
2
2
2
2
2
2
2
2
2
2
2
2
2
2
2
2
2
2
2
2
2
2
2
2
2
2
2
2
2
2
2
2
2
2
2
2
2
2
2
2
2
2
2
2
1
1
1
1
0
0
0
0
0
0
0
0
0
0
0
0
0
0
0
0
0
0
0
0
0
0
0
0
0
0
0
0
0
0
0
0
0
0
0
0
0
0
0
0
0
0
0
0
0
0
0
0
1
1
1
1
1
1
1
1
1
1
1
1
1
1
1
1
1
1
1
1
1
1
1
1
1
1
1
1
1
0
0
0
0
0
0
0
0
0
0
0
0
0
0
0
0
0
0
0
0
0
0
0
0
0
0
0
0
0
0
0
0
0
0
0
0
0
0
0
1
1
1
1
1
1
1
1
1
1
1
1
2
2
2
2
2
2
2
2
2
2
2
2
2
2
2
2
2
2
2
2
2
2
2
2
2
2
2
2
2
2
2
2
2
2
2
2
2
2
2
2
2
2
2
2
2
2
2
2
2
2
2
2
2
2
2
2
2
2
2
2
2
2
2
2
2
2
2
2
2
2
2
2
2
2
2
2
2
2
2
2
2
2
2
2
2
2
2
2
2
2
2
2
2
2
2
2
2
2
2
2
2
2
2
2
2
2
2
2
2
2
2
2
2
2
2
2
2
2
2
2
2
2
2
2
2
2
2
2
2
2
2
2
2
2
2
2
2
2
2
2
2
2
2
2
2
2
2
1
1
1
1
1
1
0
0
0
0
0
0
0
0
0
0
0
0
0
0
0
0
0
0
0
0
0
0
0
0
0
0
0
0
0
0
0
0
0
0
0
0
0
0
0
0
0
0
0
0
0
0
0
0
0
0
1
2
2
2
2
2
2
2
2
2
2
2
2
2
2
2
2
2
2
2
2
2
2
2
2
2
2
2
2
2
2
2
2
2
2
2
2
2
2
2
2
2
2
2
2
2
2
2
2
2
2
2
2
2
2
2
2
2
2
2
2
2
2
2
2
2
2
2
2
2
2
2
2
2
2
2
2
2
2
2
2
2
2
2
2
2
2
2
2
2
2
2
2
2
2
2
2
2
2
2
2
2
2
2
2
2
2
2
2
2
2
2
2
2
2
2
2
2
2
2
2
2
2
2
2
2
2
2
2
2
2
2
2
2
2
2
2
2
2
2
2
2
2
2
2
2
2
2
2
2
2
2
2
2
2
2
2
2
2
2
2
2
2
2
2
2
2
2
2
2
2
2
2
2
2
2
2
2
2
1
1
1
1
1
1
1
1
1
1
1
1
1
1
1
1
1
2
3
3
3
3
4
4
4
4
4
4
4
4
3
3
3
3
3
3
3
3
3
3
4
4
4
4
4
4
4
5
6
6
6
6
5
5
5
5
5
5
5
5
5
5
5
5
5
5
5
5
5
5
5
5
5
5
5
5
5
5
5
5
5
5
5
5
5
5
5
5
6
6
6
6
6
6
6
6
6
6
6
6
7
7
7
7
7
7
7
7
7
7
7
7
7
7
7
7
7
7
7
7
7
7
7
7
7
7
6
6
6
6
6
6
6
6
6
6
6
6
6
6
6
6
6
6
6
6
6
6
6
6
5
5
5
5
5
5
5
5
5
5
5
5
5
5
5
5
5
5
5
5
5
5
5
5
5
5
5
5
5
5
5
5
5
5
5
5
5
5
6
6
6
7
7
7
7
7
7
8
8
8
8
8
8
8
8
8
8
8
8
8
8
8
8
8
8
8
8
8
8
8
8
8
8
8
8
8
9
9
10
10
10
10
10
10
10
10
10
10
10
10
10
10
10
10
10
10
10
10
10
10
10
10
10
10
10
10
10
10
8
8
9
9
9
9
9
9
9
9
9
8
8
8
8
8
8
8
9
9
9
10
10
10
10
10
10
10
10
10
10
10
11
12
12
13
13
14
14
15
15
15
15
15
15
15
15
15
14
14
14
14
14
14
14
14
14
14
14
14
14
14
14
14
14
14
14
14
14
14
14
14
14
14
13
13
13
13
13
12
12
11
11
11
11
11
11
11
11
11
11
11
11
11
11
11
11
11
11
11
11
11
11
11
11
11
11
11
11
11
11
11
11
11
11
11
11
11
11
11
11
11
11
11
11
11
11
11
11
11
11
11
11
11
11
11
11
11
11
11
11
11
11
11
11
11
11
11
11
11
11
11
11
11
11
11
11
11
10
9
9
9
8
8
8
8
8
8
8
8
8
8
8
8
8
8
8
8
8
8
8
8
8
8
8
8
8
8
8
8
8
8
8
8
8
8
8
8
8
8
8
8
8
6
7
7
7
7
7
4
4
2
2
2
1
1
1
1
1
1
1
1
1
1
1
1
1
2
2
2
2
2
2
2
2
2
2
2
2
2
2
2
2
2
2
2
2
2
2
2
2
2
2
2
2
2
2
2
2
2
2
2
2
2
2
2
2
2
2
2
2
2
2
2
2
2
2
2
2
2
2
2
2
2
2
2
2
2
2
2
2
2
2
2
2
2
2
2
2
2
2
2
1
1
1
1
1
1
1
1
1
2
2
2
2
2
2
2
2
2
2
2
2
2
2
2
2
2
2
2
2
2
2
2
2
2
2
2
2
2
2
2
2
2
2
2
2
2
2
2
2
2
2
2
2
2
2
2
2
2
2
2
2
2
2
2
2
2
2
2
2
2
2
2
2
2
2
2
2
2
2
2
2
2
2
2
2
2
2
2
2
2
2
2
2
2
0
0
0
0
0
0
0
0
0
0
0
0
0
0
0
0
0
0
1
1
1
1
1
1
1
1
1
1
1
1
1
1
1
1
1
1
1
1
1
1
1
1
1
1
1
1
1
1
1
1
1
1
1
1
1
0
0
0
0
0
0
0
0
0
0
0
0
0
0
0
0
0
0
0
0
0
0
0
0
0
0
0
0
0
0
0
0
0
0
0
0
0
0
0
0
0
0
0
0
0
0
0
0
0
0
0
0
0
0
0
0
0
0
0
0
0
0
0
0
0
0
0
0
0
0
0
0
0
0
0
0
0
0
0
0
0
0
0
0
0
0
0
0
1
1
1
1
1
1
1
1
1
1
1
1
1
1
1
1
1
1
1
1
1
1
1
1
1
1
1
1
1
1
1
1
0
0
0
0
0
0
0
0
0
0
1
1
1
1
1
1
1
1
1
1
1
1
1
1
1
1
1
1
1
1
1
1
1
2
2
2
2
2
2
2
2
2
2
2
2
2
2
2
2
2
2
2
2
2
2
2
2
2
2
2
2
2
2
2
2
2
2
2
2
2
2
2
2
2
2
2
2
2
2
2
2
2
2
2
2
2
2
2
2
2
2
3
3
3
3
3
3
3
4
5
5
5
5
5
4
4
4
4
4
4
4
4
4
4
4
4
4
4
4
4
4
4
4
4
4
4
4
4
4
4
4
4
4
4
4
4
4
4
4
4
4
4
4
4
4
4
4
4
4
4
4
4
4
4
4
4
4
4
4
4
4
4
4
4
4
4
4
4
4
4
4
4
4
4
4
4
4
4
4
4
4
4
4
4
4
4
3
3
3
3
3
3
3
3
2
2
2
2
2
2
2
2
2
2
2
2
1
1
1
1
1
1
1
1
1
1
1
1
1
1
1
1
1
1
1
1
1
1
1
1
1
1
1
1
1
1
1
1
1
0
0
0
0
0
0
0
0
0
0
0
0
0
0
0
0
0
0
0
0
0
0
0
0
0
0
0
0
0
0
0
0
0
0
0
0
0
0
0
0
0
0
0
0
0
0
0
0
0
0
0
0
0
0
0
0
0
0
0
0
0
0
0
0
0
0
0
0
0
0
0
0
0
0
0
0
0
0
0
0
0
0
0
0
0
0
0
0
0
0
0
0
0
0
0
0
0
0
0
0
0
0
0
0
0
0
0
0
0
0
0
0
0
0
0
0
0
0
0
0
0
0
0
0
0
0
0
0
0
0
0
0
0
0
0
0
0
0
0
0
0
0
0
0
0
0
0
0
0
0
0
0
0
0
0
0
0
0
0
0
0
0
0
0
0
0
0
0
0
0
0
0
0
0
0
0
0
0
0
0
0
0
0
0
0
0
0
0
0
0
0
0
0
0
0
0
0
0
0
0
0
0
0
0
0
0
0
0
0
0
0
0
0
1
1
1
1
1
1
1
1
1
1
1
1
1
1
1
1
1
1
1
1
1
1
1
1
1
1
1
1
1
1
1
1
1
1
1
1
1
1
1
1
1
1
1
1
1
1
1
1
1
1
1
1
1
1
1
1
1
1
1
1
1
1
1
1
1
1
1
1
1
1
1
1
1
1
2
2
2
2
2
2
2
2
2
2
2
2
2
2
2
2
2
2
2
2
2
2
2
2
2
2
2
3
3
3
3
3
3
3
3
3
3
3
3
3
3
3
3
3
3
3
3
3
2
2
2
2
2
2
2
2
2
2
2
2
2
2
2
2
2
2
2
2
2
2
2
2
2
2
2
2
2
2
2
2
2
2
2
2
2
2
2
2
2
2
2
2
2
2
2
2
2
2
2
2
2
2
2
2
2
2
2
2
2
2
2
2
2
2
2
2
2
2
2
2
2
2
2
2
2
2
2
2
2
2
2
1
0
0
0
0
0
0
0
0
0
0
0
0
0
0
0
0
0
0
0
0
0
0
0
0
0
0
0
0
0
0
0
0
0
0
0
0
0
0
0
0
0
0
0
0
0
0
0
0
0
0
0
0
0
0
0
0
0
0
0
0
0
1
1
1
2
2
2
2
2
2
2
2
2
2
2
2
2
2
2
2
2
2
2
2
3
3
3
3
3
3
3
3
3
3
3
3
3
3
3
3
3
3
3
3
3
3
3
3
3
3
3
3
3
3
3
3
3
3
3
3
3
3
3
3
3
3
3
3
3
3
3
3
3
3
3
3
3
3
3
3
3
3
3
3
3
3
3
3
3
3
3
3
3
3
3
3
3
3
3
3
5
5
5
5
5
5
5
5
5
5
5
5
5
5
5
5
5
5
5
5
6
6
6
6
6
6
6
6
6
6
6
6
6
6
6
6
6
6
6
6
6
6
6
6
6
6
6
6
6
6
5
5
5
6
6
6
6
6
6
6
7
7
7
7
7
7
7
6
6
6
6
6
6
6
6
6
6
6
6
6
6
6
6
6
6
6
6
6
6
6
6
6
6
6
6
6
6
6
6
6
7
7
6
6
6
6
6
6
6
6
6
6
6
6
6
6
6
6
6
6
5
5
5
5
5
5
5
5
5
5
5
5
5
5
5
5
5
5
5
5
5
5
5
5
5
5
5
5
4
4
4
4
4
4
4
4
4
4
4
4
4
4
4
4
4
3
3
3
3
3
3
3
3
3
3
3
3
3
2
2
2
2
2
2
2
2
2
2
2
2
2
2
2
1
0
0
0
0
0
0
0
0
0
0
1
1
1
2
3
4
5
5
5
5
5
5
5
5
5
5
5
5
5
5
5
5
5
6
6
6
6
6
6
6
7
7
7
7
7
7
6
6
6
6
6
6
6
6
6
6
6
6
6
6
6
6
6
6
6
6
6
6
6
6
6
6
6
6
6
6
6
6
6
6
6
6
6
6
6
6
6
6
6
6
6
6
6
6
6
6
6
6
6
6
6
6
6
6
6
6
6
6
6
6
6
6
6
6
6
6
6
6
6
6
6
6
6
6
6
6
6
6
6
6
6
6
6
6
6
6
6
6
6
6
5
5
5
5
5
5
5
5
5
5
5
5
5
5
5
5
5
5
5
5
5
5
4
4
4
4
4
3
3
2
2
2
2
2
2
2
2
2
2
2
2
2
2
2
2
2
2
2
2
2
2
2
2
2
2
2
2
2
2
2
2
1
1
1
1
1
1
1
1
1
1
1
1
1
1
1
1
1
1
1
1
1
1
1
1
1
0
0
0
0
0
0
1
1
1
1
1
1
1
1
1
1
1
1
1
1
1
1
1
1
1
1
1
1
1
1
1
1
1
1
1
1
1
1
1
1
1
1
1
1
1
1
0
0
0
0
0
0
0
0
0
0
0
0
0
0
0
0
0
0
0
0
0
0
0
0
0
0
0
0
0
0
0
0
0
0
0
0
0
0
0
0
0
0
0
0
0
0
0
0
0
0
0
0
0
0
0
0
0
0
0
0
0
0
0
0
0
0
0
0
0
0
0
0
0
0
0
0
0
0
0
0
0
0
0
0
0
0
0
0
0
0
0
0
0
0
0
0
0
0
0
0
0
0
0
0
0
0
0
0
0
0
0
0
0
0
0
0
0
0
0
0
0
0
0
0
0
0
0
0
0
0
0
0
0
1
2
2
2
2
2
2
2
2
2
2
2
2
2
2
2
2
2
2
2
2
2
2
2
2
2
2
2
2
2
2
2
2
2
2
2
2
2
2
2
2
2
2
2
2
2
2
2
2
2
2
2
2
2
2
2
2
2
2
2
2
2
2
2
2
2
2
2
2
2
2
2
2
2
2
2
2
2
2
2
2
2
2
2
2
2
2
2
2
2
2
2
2
2
2
2
2
2
2
2
2
2
2
2
2
2
2
2
2
2
2
2
2
2
2
2
2
2
2
2
2
2
2
2
2
2
2
2
2
2
2
2
2
2
1
1
1
1
1
1
1
1
1
1
1
1
1
1
1
1
1
1
1
1
1
2
2
2
2
0
0
0
0
0
0
0
0
0
0
0
0
0
0
0
0
0
0
0
0
0
0
0
0
0
0
0
0
0
0
0
0
0
0
0
0
0
0
0
0
0
0
0
0
0
0
0
0
0
0
0
0
0
0
0
0
0
0
0
0
0
0
0
0
0
0
0
0
0
0
0
0
0
0
0
0
0
0
0
0
0
0
0
0
0
0
0
0
0
1
1
1
1
1
1
1
1
1
1
1
1
1
1
1
1
1
1
1
1
1
1
1
1
1
1
1
1
1
1
1
1
1
1
1
1
1
1
1
1
1
1
1
1
1
1
1
1
1
1
1
1
1
1
1
1
1
1
1
1
1
1
1
1
1
1
1
1
1
1
1
1
1
1
1
1
1
1
1
1
1
0
0
0
0
0
0
0
0
0
0
0
0
0
0
0
0
0
0
0
0
0
0
0
0
0
0
0
0
0
0
0
0
0
0
0
0
0
0
0
0
0
0
0
0
0
0
0
0
0
0
0
0
0
0
0
0
0
0
0
0
0
0
0
0
0
0
0
0
0
0
0
0
0
0
0
0
0
0
0
0
0
0
0
0
0
0
0
0
0
0
0
0
0
0
0
0
0
0
0
0
0
0
0
0
0
0
0
0
0
0
0
0
0
0
0
0
0
0
0
0
0
0
0
0
0
0
0
0
0
0
0
0
0
0
0
0
0
0
0
0
0
0
0
0
0
0
0
0
0
0
0
0
0
0
0
0
0
0
0
0
0
0
0
0
0
0
0
0
0
0
0
0
0
0
0
0
0
0
0
0
0
0
0
0
0
0
0
0
0
0
0
0
0
0
0
0
0
0
0
0
0
0
0
0
0
0
0
0
0
0
0
0
0
0
0
0
0
0
0
0
0
0
0
0
0
0
0
0
0
0
0
0
0
0
0
0
0
0
0
0
0
0
0
0
0
0
0
0
0
0
0
0
0
0
0
0
0
0
0
0
0
0
0
0
0
0
0
0
0
0
0
0
0
0
0
0
0
0
0
0
0
0
0
0
0
0
0
0
0
0
0
0
0
0
0
0
0
0
0
0
0
0
0
0
0
0
0
2
2
6
8
8
8
8
8
8
8
8
8
8
16
17
17
21
22
22
23
24
24
24
24
24
24
24
24
24
24
24
25
26
26
26
26
26
26
26
26
26
26
26
26
26
26
26
26
26
26
26
26
26
26
26
26
26
26
26
26
26
26
26
26
26
26
27
28
28
28
28
28
28
28
29
29
29
29
29
29
29
29
29
29
30
31
33
33
33
33
33
34
34
34
35
35
35
36
36
36
36
36
36
36
36
36
37
37
37
37
37
37
36
36
36
36
36
36
36
36
36
38
39
39
39
38
38
38
38
39
39
42
43
42
43
44
44
44
44
44
43
43
44
50
55
56
57
58
58
59
61
65
65
67
66
66
64
64
64
64
64
64
65
65
64
64
64
65
65
65
65
67
69
72
73
75
77
77
80
81
82
81
82
83
83
83
83
83
83
83
83
83
82
81
81
81
81
80
80
80
79
79
79
78
78
78
78
78
78
78
77
77
77
75
75
75
75
74
74
74
74
75
75
77
77
78
78
79
80
80
82
81
82
82
83
84
86
86
86
87
87
87
89
89
88
86
86
83
83
85
88
90
89
89
89
89
89
89
89
89
91
91
91
91
91
91
91
92
92
92
91
91
91
91
91
91
91
89
89
87
87
86
88
87
86
86
87
87
88
88
86
86
86
87
76
76
75
74
75
74
75
75
74
74
80
85
86
88
89
89
89
89
88
89
89
90
90
89
89
89
89
89
89
89
89
89
89
89
89
89
88
88
88
87
86
86
84
84
84
84
83
83
83
83
83
83
82
82
80
80
80
79
78
77
77
74
74
75
75
75
76
75
73
73
73
73
73
73
73
73
72
72
72
72
72
72
71
70
69
69
68
69
68
68
69
69
69
68
68
68
68
68
67
67
67
64
61
61
61
61
61
61
60
60
58
57
57
57
57
54
54
54
53
53
53
53
52
52
50
50
50
50
50
50
50
50
54
58
60
59
61
61
68
69
73
74
79
84
89
91
92
97
100
101
117
125
126
125
130
131
132
132
126
125
128
128
129
130
130
130
130
129
128
128
127
125
125
122
122
126
125
125
125
125
125
125
125
125
125
125
125
126
126
126
125
125
124
124
124
124
124
124
124
123
122
121
121
120
120
120
120
120
121
121
121
122
122
122
122
122
121
121
121
121
121
121
121
121
121
121
121
119
119
120
122
123
123
123
123
123
123
123
123
124
124
125
124
123
123
123
123
122
122
122
122
122
122
122
122
121
121
120
119
119
119
117
116
116
115
115
114
112
112
112
110
102
101
101
100
100
98
97
97
96
94
95
93
86
83
78
80
80
80
80
78
76
77
77
75
75
75
74
73
74
74
75
75
73
72
71
71
71
71
70
69
69
67
66
65
67
66
67
68
67
67
67
67
66
66
66
65
64
63
62
61
62
62
62
61
61
60
60
59
59
58
58
58
58
58
58
57
56
56
56
54
54
54
54
54
54
53
53
53
53
53
54
54
53
54
55
55
55
55
55
55
54
54
55
59
60
60
58
54
54
53
53
53
53
53
53
52
47
46
46
47
45
44
44
44
44
42
41
40
40
40
41
42
42
41
42
41
41
41
41
41
42
44
44
45
45
45
44
44
44
44
43
43
43
43
44
44
44
44
44
45
47
50
51
51
52
54
55
55
56
56
56
56
56
57
57
58
58
57
57
57
57
58
58
58
58
58
58
58
58
59
59
59
59
58
58
58
58
58
57
57
54
54
54
54
54
53
53
53
52
52
52
52
52
51
50
50
50
50
50
50
49
49
49
49
50
48
48
48
47
47
47
47
47
47
50
49
53
53
53
53
52
52
53
53
52
52
52
52
52
52
52
52
52
52
51
50
50
50
50
50
50
48
47
47
47
47
47
47
47
45
44
44
44
44
45
45
45
44
44
44
44
44
44
44
42
42
42
43
43
42
42
41
44
47
50
50
49
47
49
51
52
57
58
56
55
55
55
55
55
55
54
54
53
52
52
52
52
52
52
52
52
52
52
52
53
53
54
54
54
54
54
54
54
55
55
55
55
55
55
55
55
55
58
60
59
59
59
59
59
59
59
59
59
58
58
59
58
58
59
60
60
64
63
64
63
63
62
63
64
64
64
64
64
64
64
64
63
63
63
64
64
62
64
64
64
64
65
65
66
66
66
66
67
67
67
69
69
69
69
69
69
69
67
67
67
67
66
66
66
66
66
66
66
66
66
65
64
64
64
64
64
64
65
66
66
66
65
65
62
62
62
62
61
57
57
57
56
56
55
55
54
54
53
53
53
53
52
52
52
50
50
49
49
49
49
48
45
45
44
44
44
44
45
45
45
45
44
44
44
44
44
44
44
44
44
44
45
45
46
46
45
45
45
46
50
50
51
52
55
56
55
55
53
54
54
55
55
55
56
57
56
56
55
55
55
55
55
55
55
55
55
55
55
55
54
55
55
55
53
53
53
53
53
52
52
52
52
52
52
52
52
51
51
50
49
49
48
47
47
44
44
43
43
43
43
43
41
41
41
41
41
41
41
41
41
41
41
41
41
41
41
41
41
41
40
39
39
39
40
41
41
40
40
40
40
41
41
41
41
41
41
41
41
41
40
40
41
42
42
42
42
42
43
42
42
42
43
45
45
45
45
44
44
44
44
44
46
46
47
46
44
45
45
45
46
47
46
45
45
45
44
44
44
44
44
45
45
45
47
47
47
48
50
50
50
50
48
48
47
47
47
47
47
46
45
45
44
43
43
43
44
47
47
46
46
46
46
46
46
47
47
47
46
46
45
45
46
47
46
46
46
46
46
45
45
45
45
45
46
47
50
53
53
53
52
55
55
58
58
58
58
58
56
56
56
56
57
55
55
55
55
55
55
53
54
53
53
52
52
52
52
52
52
52
52
52
50
50
50
50
50
50
50
50
50
48
49
48
47
47
47
47
47
47
47
47
47
47
47
47
45
45
44
44
44
44
44
44
44
44
44
44
44
44
43
43
43
42
42
42
42
42
42
42
42
42
41
41
41
41
41
41
42
42
42
41
41
41
41
39
39
39
39
39
39
40
39
39
39
39
39
39
38
39
39
39
39
39
41
43
44
44
44
44
44
46
47
49
48
46
44
44
44
44
44
44
44
45
44
43
43
43
43
42
41
40
40
40
40
40
40
40
40
40
40
41
40
39
39
38
38
38
38
38
38
38
38
38
38
38
37
36
36
36
36
36
36
36
36
36
36
36
35
33
33
33
36
36
36
36
36
36
35
35
42
41
41
41
41
41
43
43
46
47
48
50
50
50
50
50
50
50
52
52
53
53
53
53
53
53
53
53
53
53
53
53
52
52
52
52
52
52
52
52
52
52
53
53
52
52
52
52
51
50
50
51
51
50
50
50
50
49
49
48
48
48
48
49
50
50
49
49
50
48
47
47
47
47
47
47
47
47
49
50
50
50
50
50
51
51
53
53
54
54
54
53
53
53
53
52
52
52
53
54
55
55
55
53
52
62
64
69
69
74
73
72
72
75
75
75
78
78
78
78
82
80
81
81
80
82
82
83
83
83
83
81
81
81
81
81
80
80
80
80
78
78
77
77
76
76
75
74
74
74
73
73
73
72
70
70
70
69
69
69
69
69
69
68
67
66
66
66
67
69
69
69
70
70
70
70
70
70
69
70
70
70
70
69
69
68
68
68
68
68
69
69
69
69
69
69
68
68
68
68
69
69
69
69
69
69
67
66
66
66
66
65
65
64
64
65
64
64
64
62
60
58
58
58
59
60
61
61
61
62
62
62
63
64
66
67
68
66
65
65
65
65
64
64
61
61
61
61
58
58
58
58
59
59
59
58
56
56
56
56
56
56
55
53
52
52
52
52
52
50
50
47
47
47
47
48
47
47
47
46
47
46
48
50
50
50
50
47
47
47
48
48
48
48
46
46
46
42
42
39
39
39
39
39
38
36
36
36
35
36
36
37
37
38
39
40
40
40
41
41
41
41
41
41
41
43
43
44
44
43
42
42
42
42
43
44
44
44
44
44
44
44
44
44
44
44
44
45
44
45
45
45
45
45
45
45
45
44
44
44
44
44
44
43
42
43
44
47
47
49
48
48
48
48
48
44
44
44
45
45
47
47
51
52
52
52
52
52
52
52
52
52
51
51
50
50
49
50
49
49
50
47
47
47
47
50
52
52
53
53
53
53
54
54
54
55
55
55
54
54
54
54
54
54
54
54
54
54
54
54
54
54
54
54
54
53
53
53
53
53
53
53
53
53
53
53
52
52
52
52
52
52
52
52
52
52
51
51
51
51
51
51
50
49
49
49
49
49
49
49
49
49
49
49
49
49
48
48
47
47
47
45
47
47
47
47
47
47
47
48
47
46
46
46
46
46
44
44
43
43
43
42
42
42
41
41
41
41
41
41
41
41
41
43
43
43
43
43
43
44
43
44
44
43
42
41
42
42
42
42
39
39
39
39
39
40
41
41
40
39
39
39
39
39
39
39
39
38
38
38
38
38
38
38
37
36
36
37
36
36
35
35
35
35
35
35
35
35
35
35
34
33
33
34
34
33
36
36
40
44
44
44
47
47
47
51
55
55
55
55
56
55
55
53
53
52
52
51
51
51
51
52
51
50
50
50
52
52
56
57
55
55
55
55
56
56
61
61
61
61
62
63
63
68
68
69
69
69
69
67
67
67
67
67
66
66
67
67
66
66
66
67
69
71
72
73
75
75
77
87
89
91
91
92
92
92
92
92
92
92
92
91
91
91
88
88
88
88
88
88
88
87
87
87
87
87
87
87
87
87
87
87
87
86
86
86
86
86
86
86
86
86
86
86
86
86
86
86
86
86
86
89
89
88
89
95
95
96
96
96
96
96
96
97
99
98
98
97
96
96
96
96
96
94
94
94
93
91
91
90
89
89
90
89
90
92
91
93
95
99
100
100
100
98
101
101
104
105
108
105
105
118
122
124
123
122
122
123
124
124
119
119
119
116
113
111
111
112
112
112
112
112
112
111
110
108
108
107
105
104
104
104
104
104
104
103
103
103
101
100
99
98
97
97
97
96
96
96
95
95
96
96
96
96
94
94
94
94
94
94
94
94
94
94
94
94
94
94
94
94
94
94
94
94
94
94
94
94
93
91
92
92
91
91
91
91
87
87
86
86
86
85
84
84
84
84
83
83
82
80
80
80
79
79
77
77
77
77
77
77
76
76
76
75
75
75
75
75
75
76
77
75
75
75
75
75
75
74
67
67
66
67
68
72
77
81
84
83
83
83
83
83
81
83
83
83
84
85
84
84
84
83
80
80
78
79
79
79
78
78
77
75
74
74
74
73
73
73
73
72
72
72
71
71
69
70
71
70
70
69
68
66
69
69
70
72
72
75
76
76
75
75
74
72
68
67
68
68
68
68
67
67
66
66
66
66
68
70
69
68
66
66
66
65
66
65
65
65
65
66
68
69
69
70
70
70
70
71
71
71
71
71
69
69
69
69
69
69
69
68
68
67
67
67
67
67
67
67
67
67
67
67
67
67
67
67
66
66
66
66
66
66
65
64
64
64
63
63
64
64
64
65
64
65
65
69
69
70
70
69
69
69
69
69
71
72
73
76
77
78
76
76
76
77
78
79
80
80
80
79
83
82
81
81
80
80
79
78
78
76
76
76
74
74
72
72
72
72
72
71
71
70
69
69
72
73
73
72
72
71
74
74
72
70
70
69
69
68
68
69
69
68
71
71
69
69
70
70
69
69
69
69
67
66
66
66
66
66
66
68
67
67
68
68
68
68
69
69
70
69
69
69
70
69
70
70
70
70
71
70
70
69
69
69
69
68
66
64
64
64
63
63
64
64
64
64
64
63
63
64
65
68
69
68
64
65
65
65
65
66
66
66
66
64
64
64
63
62
62
62
62
61
61
61
61
61
61
61
61
61
60
60
59
58
58
58
58
58
58
58
58
58
57
57
57
57
55
55
56
56
56
56
57
56
58
57
57
58
58
59
60
59
59
60
60
60
60
59
60
60
60
58
57
57
52
52
50
50
50
50
50
49
47
46
46
46
46
46
46
46
45
45
45
46
46
46
44
44
44
44
44
43
43
43
43
43
43
43
43
43
43
42
43
43
41
41
41
41
41
41
41
41
41
41
41
41
39
38
39
42
43
43
50
53
58
64
64
65
65
67
75
77
78
77
77
77
78
78
80
86
86
80
82
90
97
112
117
117
119
132
132
138
139
140
139
139
140
139
139
140
140
141
141
143
143
144
144
143
143
141
141
141
141
141
141
141
141
141
141
140
140
140
140
140
140
140
141
143
146
150
152
152
152
153
152
152
151
150
153
153
156
156
156
156
156
156
155
156
156
156
156
156
156
156
156
156
156
156
156
155
154
154
155
155
155
153
153
150
150
150
150
150
150
150
153
153
153
159
160
162
162
162
160
160
160
162
164
165
165
164
164
163
163
163
163
163
163
163
162
162
162
163
161
160
154
153
152
150
139
138
136
137
139
142
154
159
162
161
160
160
159
156
156
155
154
152
153
152
152
152
150
150
150
147
147
147
147
147
145
145
146
146
146
146
143
142
142
136
134
128
127
127
125
125
133
135
135
133
133
131
130
130
129
129
129
129
129
130
129
129
129
128
128
129
129
132
130
131
131
131
130
123
122
122
121
122
126
127
129
129
130
131
131
131
131
133
134
133
133
130
128
128
127
127
126
126
126
125
123
125
125
125
125
125
125
123
122
120
119
120
118
119
119
119
119
119
116
116
116
115
115
115
114
112
112
112
112
111
110
110
109
109
108
108
108
108
109
108
108
107
108
107
107
109
111
111
114
116
117
115
116
116
114
114
114
113
112
112
117
118
120
121
119
117
117
117
124
131
133
136
136
135
135
135
135
136
136
136
137
136
135
133
133
133
133
133
133
133
133
133
131
127
127
127
127
122
124
124
123
123
123
122
122
122
122
122
122
122
121
122
125
119
118
119
119
119
119
122
122
123
124
124
122
122
124
123
130
133
132
134
141
144
155
161
175
183
188
191
200
200
203
211
233
237
236
247
246
256
258
259
258
257
257
256
256
256
256
256
254
254
253
252
252
250
247
247
247
247
245
247
244
244
244
246
246
247
250
251
251
251
253
253
253
253
253
252
251
250
248
247
247
247
247
247
246
246
247
247
247
247
244
243
243
238
236
236
237
237
247
249
250
250
250
251
253
249
249
249
249
249
248
248
248
247
246
242
240
240
240
240
240
242
242
241
241
239
238
232
232
232
231
231
231
231
231
231
231
231
227
227
225
225
223
222
222
223
223
224
223
221
221
217
216
217
217
219
218
217
213
214
214
214
214
211
211
196
192
185
186
185
188
197
197
198
195
196
194
193
192
187
183
181
175
172
173
172
169
164
157
156
157
158
169
175
174
175
174
175
175
176
179
179
179
178
161
161
157
158
158
155
156
153
152
146
144
146
147
147
147
144
144
142
142
143
142
137
136
133
134
137
136
136
139
137
137
137
131
130
130
130
130
130
129
128
130
137
144
145
147
148
155
156
161
161
161
161
161
160
160
160
159
156
153
151
160
165
170
172
172
172
170
170
170
173
175
177
178
178
177
176
175
173
174
172
170
169
169
168
168
168
169
167
167
167
167
167
163
163
163
164
164
163
161
161
161
161
161
161
161
161
160
159
161
168
174
169
172
167
167
167
167
167
167
167
166
164
164
161
161
161
159
158
158
158
156
153
150
150
148
148
148
144
144
143
143
143
143
143
142
142
142
142
141
139
140
143
142
143
143
138
138
139
139
137
138
136
137
137
136
137
137
137
135
133
133
133
133
131
127
126
126
125
121
121
118
118
118
118
119
124
124
125
124
120
120
119
119
119
122
122
119
118
117
117
115
115
114
114
114
114
114
112
110
109
109
108
107
103
97
97
95
95
94
94
93
93
91
89
89
89
89
87
87
86
86
86
86
83
83
83
83
83
83
82
74
73
71
71
71
71
67
64
61
61
61
62
63
63
63
63
62
62
62
62
63
63
62
62
61
61
60
61
61
60
60
59
58
55
54
54
54
52
52
51
50
47
47
45
45
46
46
45
44
44
44
44
44
44
42
41
41
41
41
41
41
39
40
41
48
52
53
52
54
54
54
55
55
57
59
61
65
65
65
71
73
75
75
75
78
78
79
75
75
75
74
74
73
72
72
71
72
74
83
88
91
92
93
94
94
94
94
94
91
93
93
93
94
94
94
94
94
94
94
94
94
94
94
94
96
96
96
97
97
97
97
97
97
99
99
99
99
97
97
97
97
100
100
107
105
105
108
107
108
109
110
110
110
111
109
110
111
112
112
122
141
142
143
147
149
150
150
155
159
161
161
156
156
157
158
157
158
158
158
158
158
158
158
158
158
158
159
159
160
160
160
160
160
160
160
160
160
159
158
164
164
165
166
166
164
163
161
161
163
163
167
168
169
168
168
167
167
167
167
167
166
165
164
164
162
162
156
155
155
154
153
152
151
150
152
153
153
153
152
153
151
150
150
150
149
147
145
144
142
142
141
140
139
139
139
139
138
137
138
139
142
141
139
137
134
134
134
134
134
133
133
132
132
132
132
132
131
131
130
128
128
131
133
133
133
133
130
128
128
128
128
128
124
123
124
124
122
118
116
115
115
114
114
114
113
105
108
111
110
112
117
115
114
113
111
110
110
110
109
109
111
111
111
112
115
117
117
117
117
117
117
117
117
117
117
116
114
108
108
108
108
108
108
107
107
104
104
104
104
103
103
101
100
100
100
100
100
100
97
97
97
97
97
97
96
96
96
94
86
85
83
80
80
80
81
81
81
81
81
81
80
80
80
80
80
80
80
80
80
79
78
79
79
79
78
78
78
78
78
77
75
75
75
75
75
75
74
71
71
70
70
69
69
68
67
67
66
66
66
66
64
65
66
66
65
64
64
62
62
62
61
61
61
60
60
60
60
57
55
55
54
54
52
52
52
52
52
52
52
53
54
58
58
55
55
55
55
55
55
55
55
55
54
53
52
52
51
52
51
50
50
47
47
47
47
47
44
44
44
43
43
43
41
41
45
45
46
46
45
44
44
44
45
45
45
43
41
41
41
41
41
41
41
42
42
42
42
41
41
41
41
41
41
41
41
41
39
39
39
39
39
39
37
36
36
36
36
36
36
36
36
36
36
36
36
36
36
36
36
36
35
35
35
35
32
31
30
30
30
30
29
28
27
27
27
27
27
27
27
27
27
27
27
27
27
27
27
27
27
27
27
27
27
26
26
26
26
25
23
23
23
23
23
23
22
22
22
22
21
21
19
17
13
13
9
6
5
5
5
5
5
5
5
5
5
5
5
5
5
5
5
5
5
5
4
4
4
4
4
3
3
3
3
3
3
4
4
4
4
4
4
3
3
3
3
3
3
3
3
3
3
3
3
3
3
3
3
3
3
3
3
3
2
2
2
2
2
2
1
1
1
1
1
1
1
1
1
1
1
1
1
1
1
1
1
1
1
1
1
1
1
1
1
1
1
1
1
1
1
1
1
1
1
1
1
1
1
1
1
1
1
1
1
1
2
2
2
2
2
2
2
2
2
2
2
2
2
2
2
2
6
6
6
6
6
6
7
7
7
8
8
8
8
9
9
10
10
10
10
10
10
10
10
10
10
10
10
10
10
10
10
10
10
10
10
10
10
10
10
10
10
10
10
10
10
10
10
10
10
10
10
10
10
11
11
11
11
11
11
11
11
11
11
11
11
11
11
11
11
11
11
11
11
11
11
11
11
11
11
11
11
11
11
11
11
11
11
11
11
11
11
11
11
11
12
12
12
12
12
12
12
12
12
12
12
11
11
11
11
11
11
11
11
11
11
11
10
10
10
10
10
10
10
10
10
10
10
9
9
9
9
9
8
8
8
8
8
8
8
8
8
8
8
8
8
8
8
8
8
8
8
8
8
8
8
8
8
8
8
8
8
8
8
8
8
8
8
8
8
7
7
6
6
6
6
6
6
6
6
6
6
6
6
6
6
6
6
5
5
5
5
5
5
5
5
5
5
5
5
5
5
5
5
5
5
5
5
5
5
5
5
5
5
5
5
5
5
5
5
5
5
5
5
5
3
3
3
3
3
2
2
2
2
2
2
2
2
2
2
2
2
2
2
2
2
2
2
2
2
1
1
1
1
0
0
0
0
0
0
0
0
0
0
0
0
0
0
0
0
0
0
0
0
0
0
0
0
0
0
0
0
0
0
0
0
0
0
0
0
0
0
0
0
0
0
0
0
0
0
0
0
0
0
0
0
0
0
0
0
0
0
0
0
0
0
0
0
0
0
0
0
0
0
0
0
0
0
0
0
0
0
0
0
0
0
0
0
0
0
0
0
0
0
0
0
0
0
0
0
0
0
0
0
0
0
0
0
0
0
0
0
0
0
0
0
0
0
0
0
0
0
0
0
0
0
0
0
0
0
0
0
0
0
1
1
2
2
2
2
2
2
2
2
2
2
2
2
2
2
2
2
2
2
2
2
2
2
2
2
2
2
2
2
2
2
2
2
2
2
2
2
2
2
2
2
2
2
2
2
2
2
2
2
2
2
2
2
2
2
2
2
2
2
2
2
2
2
2
2
2
2
2
2
2
2
2
2
2
2
2
2
2
2
2
2
2
2
2
2
2
2
2
2
2
2
2
2
2
2
2
2
3
3
3
3
3
3
3
3
3
3
3
3
3
3
3
3
3
3
3
3
3
3
2
2
3
3
3
3
3
3
3
3
3
3
3
3
3
3
3
3
3
3
3
3
3
3
3
3
3
3
3
3
3
3
3
3
3
3
3
3
3
3
3
3
3
3
3
3
3
3
3
3
3
3
2
2
3
3
3
3
3
3
3
3
3
3
3
3
3
3
3
3
3
3
3
3
3
3
3
2
2
2
2
2
2
2
2
2
2
2
2
2
2
2
2
2
2
2
2
2
2
2
2
2
2
2
2
2
2
2
2
2
2
2
2
2
2
2
2
2
2
2
2
2
2
2
2
2
2
2
2
2
2
2
2
2
2
2
2
2
2
2
2
2
2
2
2
2
2
2
2
2
2
1
1
1
1
1
1
1
1
1
1
1
1
0
0
0
0
0
0
0
0
0
0
0
0
0
0
0
0
0
0
0
0
0
0
0
0
0
0
0
0
0
0
0
0
0
0
0
0
0
0
0
0
0
0
0
0
0
0
0
0
0
0
0
0
0
0
0
0
0
0
0
0
0
0
0
0
0
0
0
0
0
0
0
0
0
0
0
0
0
0
0
0
0
0
0
0
0
0
0
0
0
0
0
0
0
0
0
0
0
0
0
0
0
0
0
0
0
0
0
0
0
0
0
0
0
0
0
0
0
0
0
0
0
0
0
0
0
0
0
0
0
0
0
0
0
0
0
0
0
0
0
0
0
0
0
0
0
0
0
0
0
0
0
0
0
0
0
0
0
0
0
0
0
0
0
0
0
0
0
0
0
0
0
0
0
0
0
0
0
0
0
0
0
0
0
0
0
0
0
0
0
0
0
0
0
0
0
0
0
0
0
0
0
0
0
0
0
0
0
0
0
0
0
0
0
0
0
0
0
0
0
0
0
0
0
0
0
0
0
0
0
0
0
0
0
0
0
0
0
0
0
0
0
0
0
0
0
0
0
0
0
0
0
0
0
0
0
0
0
0
0
0
0
0
0
0
0
0
0
0
0
0
0
0
0
0
0
0
0
0
0
0
0
0
0
0
0
0
0
0
0
0
0
0
0
0
0
0
0
0
0
0
0
0
0
0
0
0
0
0
0
0
0
0
0
0
0
0
0
0
0
0
0
0
0
0
0
0
0
0
0
0
0
0
0
0
0
0
0
0
0
0
0
0
0
0
0
0
0
0
0
0
0
0
0
0
0
0
0
0
0
0
0
0
0
0
0
0
0
0
0
0
0
0
0
0
0
0
0
0
0
0
0
0
0
0
0
0
0
0
0
0
0
0
0
0
0
0
0
0
0
0
0
0
0
0
0
0
0
0
0
0
0
0
0
0
0
0
0
0
0
0
0
0
0
0
0
0
0
0
0
0
0
0
0
0
0
0
0
0
0
0
0
0
0
0
0
0
0
0
0
0
0
0
0
0
0
0
0
0
0
0
0
0
0
0
0
0
0
0
0
0
0
0
0
0
0
0
0
0
0
0
0
0
0
0
0
0
0
0
0
0
0
0
0
0
0
0
0
0
0
0
0
0
0
0
0
0
0
0
0
0
0
0
0
0
0
0
0
0
0
0
0
0
0
0
0
0
0
0
0
0
0
0
0
0
0
0
0
0
0
0
0
0
0
0
0
0
0
0
0
0
0
0
0
0
0
0
0
0
0
0
0
0
0
0
0
0
0
0
0
0
0
0
0
0
0
0
0
0
0
0
0
0
0
0
0
0
0
0
0
0
0
0
0
0
0
0
0
0
0
0
0
0
0
0
0
0
0
0
0
0
0
0
0
0
0
0
0
0
0
0
0
0
0
0
0
0
0
0
0
0
0
0
0
0
0
0
0
0
0
0
0
0
0
0
0
0
0
0
0
0
0
0
0
0
0
0
0
0
0
0
0
0
0
0
0
0
0
0
0
0
0
0
0
0
0
0
0
0
0
0
0
0
0
0
0
0
0
0
0
0
0
0
0
0
0
0
0
0
0
0
0
0
0
0
0
0
0
0
0
0
0
0
0
0
0
0
0
0
0
0
0
0
0
0
0
0
0
0
0
0
0
0
0
0
0
0
0
0
0
0
0
0
0
0
0
0
0
0
0
0
0
0
0
0
0
0
0
0
0
0
0
0
0
0
0
0
0
0
0
0
0
0
0
0
0
0
0
0
0
0
0
0
0
0
0
0
0
0
0
0
0
0
0
0
0
0
0
0
0
0
0
0
0
0
0
0
0
0
0
0
0
0
0
0
0
0
0
0
0
0
0
0
0
0
0
0
0
0
0
0
0
0
0
0
0
0
0
0
0
0
0
0
0
0
0
0
0
0
0
0
0
0
0
0
0
0
0
0
0
0
0
0
0
0
0
0
0
0
0
0
0
0
0
0
0
0
0
0
0
0
0
0
0
0
0
0
0
0
0
0
0
0
0
0
0
0
0
0
0
0
0
0
0
0
0
0
0
0
0
0
0
0
0
0
0
0
0
0
0
0
0
0
0
0
0
0
0
0
0
0
0
0
0
0
0
0
0
0
0
0
0
0
0
0
0
0
0
0
0
0
0
0
0
0
0
0
0
0
0
0
0
0
0
0
0
0
0
0
0
0
0
0
0
0
0
0
0
0
0
0
0
0
0
0
0
0
0
0
0
0
0
0
0
0
0
0
0
0
0
0
0
0
0
0
0
0
0
0
0
0
0
0
0
0
0
0
0
0
0
0
0
0
0
0
0
0
0
0
0
0
0
0
0
0
0
0
0
0
0
0
0
0
0
0
0
0
0
0
0
0
0
0
0
0
0
0
0
0
0
0
0
0
0
0
0
0
0
0
0
0
0
0
0
0
0
0
0
0
0
0
0
0
0
0
0
0
0
0
0
0
0
0
0
0
0
0
0
0
0
0
0
0
0
0
0
0
0
0
0
0
0
0
0
0
0
0
0
0
0
0
0
0
0
0
0
0
0
0
0
0
0
0
0
0
0
0
0
0
0
0
0
0
0
0
0
0
0
0
0
0
0
0
0
0
0
0
0
0
0
0
0
0
0
0
0
0
0
0
0
0
0
0
0
0
0
0
0
0
0
0
0
0
0
0
0
0
0
0
0
0
0
0
0
0
0
0
0
0
0
0
0
0
0
0
0
0
0
0
0
0
0
0
0
0
0
0
0
0
0
0
0
0
0
0
0
0
0
0
0
0
0
0
0
0
0
0
0
0
0
0
0
0
0
0
1
1
1
1
1
1
1
1
1
1
1
1
1
1
1
1
1
1
1
1
1
1
1
1
1
1
1
1
1
1
1
1
1
1
1
1
1
1
1
1
1
1
1
1
1
1
1
1
1
1
1
1
2
2
2
2
2
2
2
2
2
2
2
2
2
2
2
2
3
3
3
3
3
3
3
3
3
3
3
3
3
2
2
2
2
2
2
2
2
2
2
2
2
2
2
2
2
2
2
2
2
2
2
2
2
2
2
2
2
2
2
2
2
2
2
2
2
2
2
2
2
2
2
2
2
2
2
2
2
2
2
2
2
2
2
2
2
2
2
2
2
2
2
2
2
2
2
3
3
3
3
3
3
3
3
3
3
3
3
3
3
3
2
2
2
2
2
2
2
2
2
2
2
2
2
2
2
2
2
2
2
2
2
2
2
2
2
2
2
2
2
2
2
2
2
2
2
2
2
2
2
2
2
2
2
2
2
2
2
2
2
2
2
2
2
2
2
2
2
2
2
2
2
2
2
2
2
2
2
2
2
2
2
2
2
2
2
2
2
2
2
2
2
2
2
2
2
2
2
2
2
2
2
2
2
2
2
1
1
1
1
1
1
1
1
1
1
1
0
0
0
0
0
0
0
0
0
0
0
0
0
0
0
0
0
0
0
0
0
0
0
0
0
0
0
0
0
0
0
0
0
0
0
0
0
0
0
0
0
0
0
0
0
0
0
0
0
0
0
0
0
0
0
0
0
0
0
0
0
0
0
0
0
0
0
0
0
0
0
0
0
0
0
0
0
0
0
0
0
0
0
0
0
0
0
0
0
0
0
0
0
0
0
0
0
0
0
0
0
0
0
0
0
0
0
0
0
0
0
0
0
0
0
0
0
0
0
0
0
0
0
0
0
0
0
0
0
0
0
0
0
0
0
0
0
0
0
0
0
0
0
0
0
0
0
0
0
0
0
0
0
0
0
0
0
0
0
0
0
0
0
0
0
0
0
0
0
0
0
0
0
0
0
0
0
0
0
0
0
0
0
0
0
0
0
0
0
0
0
0
0
0
0
0
0
0
0
0
0
0
0
0
0
0
0
0
0
0
0
0
0
0
0
0
0
0
0
0
0
0
0
0
0
0
0
0
0
0
0
0
0
0
0
0
0
0
0
0
0
0
0
0
0
0
0
0
0
0
0
0
0
0
0
0
0
0
0
0
0
0
0
0
0
0
0
0
0
0
0
0
0
0
0
0
0
0
0
0
0
0
0
0
0
0
0
0
0
0
0
0
0
0
0
0
0
0
0
0
0
0
0
0
0
0
0
0
0
0
0
0
0
0
0
0
0
0
0
0
0
0
0
0
0
0
0
0
0
0
0
0
0
0
0
0
0
0
0
0
0
0
0
0
0
0
0
0
0
0
0
0
0
0
0
0
0
0
0
0
0
0
0
0
0
0
0
0
0
0
0
0
0
0
0
0
0
0
0
0
0
0
0
0
0
0
0
0
0
0
0
0
0
0
0
0
0
0
0
0
0
0
0
0
0
0
0
0
0
0
0
0
0
0
0
0
0
0
0
0
0
0
0
0
0
0
0
0
0
0
0
0
0
0
0
0
0
0
0
0
0
0
0
0
0
0
0
0
0
0
0
0
0
0
0
0
0
0
0
0
0
0
0
0
0
0
0
0
0
0
0
0
0
0
0
0
0
0
0
0
0
0
0
0
0
0
0
0
0
0
0
0
0
0
0
0
0
0
0
0
0
0
0
0
0
0
0
0
0
0
0
0
0
0
0
0
0
0
0
0
0
0
0
0
0
0
0
0
0
0
0
0
0
0
0
0
0
0
0
0
0
0
0
0
0
0
0
0
0
0
0
0
0
0
0
0
0
0
0
0
0
0
0
0
0
0
0
0
0
0
0
0
0
0
0
0
0
0
0
0
0
0
0
0
0
0
0
0
0
0
0
0
0
0
0
0
0
0
0
0
0
0
0
0
0
0
0
0
0
0
0
0
0
0
0
0
0
0
0
0
0
0
0
0
0
0
0
0
0
0
0
0
0
0
0
0
0
0
0
0
0
0
0
0
0
0
0
0
0
0
0
0
0
0
0
0
0
0
0
0
0
0
0
0
0
0
0
0
0
0
0
0
0
0
0
0
0
0
0
0
0
0
0
1
1
1
1
1
1
1
1
1
1
1
1
1
1
1
1
1
1
1
1
1
1
1
1
1
1
1
1
1
1
1
1
1
1
1
1
1
1
1
1
1
1
1
1
1
1
1
1
1
1
1
1
1
1
0
0
0
0
0
0
0
0
0
0
0
0
0
0
0
0
0
0
0
0
0
0
0
0
0
0
0
0
0
0
0
0
0
0
0
0
0
0
0
0
1
1
1
1
1
1
1
1
1
1
1
1
1
0
0
0
0
0
0
0
0
0
0
0
0
0
0
0
0
0
0
0
0
0
0
0
0
0
0
0
0
0
0
0
0
0
0
0
0
0
0
0
0
0
0
0
0
0
0
0
0
0
0
0
0
0
0
0
0
0
0
0
0
0
0
0
0
0
0
0
0
0
0
0
0
0
0
0
0
0
0
0
0
0
0
0
0
0
0
0
0
0
0
0
0
0
0
0
0
0
0
0
0
0
0
0
0
0
0
0
0
0
0
0
0
0
0
0
0
0
0
0
0
0
0
0
0
0
0
0
0
0
0
0
0
0
0
0
0
0
0
0
0
0
0
0
0
0
0
0
0
0
0
0
0
0
0
0
0
0
0
0
0
0
0
0
0
0
0
0
0
0
0
0
0
0
0
0
0
0
0
0
0
0
0
0
0
0
0
0
0
0
0
0
0
0
0
0
0
0
0
0
0
0
0
0
0
0
0
0
0
0
0
0
0
0
0
0
0
0
0
0
0
0
0
0
0
0
0
0
0
0
0
0
0
0
0
0
0
0
0
0
0
0
0
0
0
0
0
0
0
0
0
0
0
0
0
0
0
0
0
1
1
1
1
1
1
1
1
1
1
1
1
1
1
1
1
1
1
1
1
2
2
2
2
2
2
2
2
2
2
2
2
2
2
2
2
2
2
2
2
2
2
2
2
2
2
2
2
2
2
2
2
2
2
2
2
2
3
3
3
3
3
3
3
3
3
3
3
3
3
3
3
3
3
3
3
3
3
3
3
3
3
3
3
3
3
3
3
3
3
3
3
3
3
3
3
3
3
3
3
3
3
3
3
3
3
3
3
3
3
3
3
3
3
3
3
3
3
3
3
3
3
3
3
3
3
3
3
3
3
3
3
3
3
3
3
3
3
3
3
3
3
3
3
3
3
3
3
3
3
3
3
3
2
2
2
2
2
2
2
2
2
2
2
2
2
2
2
2
2
2
2
2
2
2
2
2
2
2
2
2
2
2
2
2
2
2
2
2
2
2
2
2
2
2
2
2
2
2
2
2
2
2
2
2
2
2
2
2
2
2
2
2
2
2
2
2
2
2
2
1
1
2
2
2
2
2
2
2
2
2
2
2
2
2
2
2
2
2
2
2
2
2
2
2
2
2
2
2
2
2
2
2
2
2
2
4
4
4
4
4
4
4
4
4
4
4
4
4
4
4
4
4
4
4
4
4
4
4
4
4
4
4
4
4
3
3
3
3
3
3
3
3
3
3
3
3
3
3
3
3
3
3
3
3
3
3
2
2
2
2
2
2
2
2
2
2
2
2
2
2
2
2
2
2
2
2
2
2
2
2
3
3
3
3
3
4
4
4
4
4
4
4
4
4
4
4
5
5
5
5
5
5
5
5
5
5
5
5
5
5
5
5
5
5
5
5
5
5
5
5
5
5
5
5
5
5
5
5
5
5
5
5
5
5
5
5
5
5
5
5
5
5
5
5
5
5
5
5
5
6
6
5
5
5
5
5
5
5
5
5
5
5
5
5
5
5
5
5
5
5
5
5
5
5
5
5
5
5
4
4
4
4
4
3
3
3
3
3
3
3
3
3
3
3
3
3
3
3
3
3
3
3
3
3
3
3
3
3
3
3
3
3
3
3
3
3
3
3
3
3
3
3
3
3
3
3
3
3
3
3
3
3
3
3
3
3
3
3
3
3
3
3
3
3
3
3
3
3
3
3
3
3
3
3
3
2
2
2
2
2
2
0
0
0
0
0
0
0
0
0
0
0
0
0
0
0
0
0
0
0
0
0
0
0
0
0
0
0
0
0
0
0
0
0
0
0
0
0
0
0
0
0
0
0
0
0
0
0
0
0
0
0
0
0
0
0
0
0
0
0
0
0
0
0
0
0
0
0
0
0
0
0
0
0
0
0
0
0
0
0
0
0
0
0
0
0
0
0
0
0
0
0
0
0
0
0
1
2
2
2
2
2
2
2
2
2
2
2
2
2
2
2
2
2
2
2
2
2
2
2
2
2
2
2
2
2
2
2
2
2
2
2
2
2
2
2
2
2
2
2
2
2
2
2
2
2
2
2
2
2
2
2
2
2
2
2
2
2
2
2
2
2
2
2
2
2
2
2
2
2
2
2
2
2
2
2
2
2
2
2
2
2
2
2
2
2
2
2
2
2
2
2
2
2
2
2
2
2
2
2
2
2
2
2
2
2
2
2
2
2
2
2
2
2
2
2
2
2
2
2
2
2
2
2
2
2
2
2
2
2
2
2
2
2
2
2
2
2
2
2
2
2
2
2
2
2
1
1
1
1
1
1
1
1
1
1
1
1
1
1
1
1
1
1
1
1
1
1
1
1
1
1
1
1
1
1
1
1
1
1
1
1
1
1
1
1
1
1
1
1
1
1
1
1
1
1
1
1
1
1
1
1
1
1
1
1
1
1
1
1
1
1
1
1
1
1
1
1
1
1
1
1
1
1
1
1
0
0
0
0
0
0
0
1
1
1
1
1
1
1
1
1
1
1
1
1
1
1
1
1
1
1
1
1
1
1
1
1
1
1
1
1
1
1
0
0
0
0
0
0
0
0
0
0
0
0
0
0
0
0
0
0
0
0
0
0
0
0
0
0
0
0
0
0
0
0
0
0
0
0
0
0
0
0
0
0
0
0
0
0
0
0
0
0
0
0
0
0
0
0
0
0
0
0
0
0
0
0
0
0
0
0
0
0
0
0
0
0
0
0
0
0
0
0
0
0
0
0
0
0
0
0
0
0
0
0
0
0
0
0
0
0
0
0
0
0
0
0
0
0
0
0
0
0
0
0
0
0
0
0
0
0
0
0
0
0
0
0
0
0
0
0
0
0
0
0
0
0
0
0
0
0
0
0
0
0
0
0
0
0
0
0
0
0
0
0
0
0
0
0
0
0
0
0
0
0
0
0
0
0
0
0
0
0
0
0
0
0
0
0
1
1
1
1
1
1
1
1
1
1
1
1
1
1
1
1
1
1
1
1
1
1
1
1
1
1
1
1
1
1
1
1
1
1
2
2
2
2
2
2
2
2
2
2
2
2
2
2
2
2
2
2
2
2
2
2
2
2
2
2
2
2
2
2
2
2
2
2
2
2
2
2
2
2
2
2
2
2
2
2
2
2
2
2
2
2
2
2
2
2
2
2
2
2
2
2
2
2
2
2
2
2
2
2
2
2
2
2
2
2
2
2
2
2
2
2
2
2
2
2
2
2
2
2
2
2
2
2
2
2
2
2
2
2
2
2
2
3
4
4
5
5
5
5
5
5
5
5
5
5
5
5
5
5
5
5
5
5
5
5
5
5
5
5
5
5
5
5
5
5
5
5
5
5
5
5
5
5
5
5
4
4
4
4
4
4
4
2
2
2
2
2
2
2
2
2
2
2
2
2
2
2
2
2
2
2
2
2
2
2
2
2
2
2
2
2
2
2
2
2
2
2
2
2
2
2
2
2
2
2
2
2
2
2
2
2
2
2
3
4
4
4
4
4
4
4
4
4
4
4
4
4
4
4
4
4
3
3
3
3
3
3
3
3
3
3
3
3
3
3
3
3
3
3
3
3
4
4
4
4
4
4
4
3
3
3
3
3
3
3
3
3
2
2
2
2
2
2
2
2
2
2
2
2
2
2
2
2
2
2
2
2
2
2
2
2
2
2
2
2
2
2
2
2
2
2
2
2
2
2
2
2
2
2
2
2
2
2
2
2
2
2
2
2
2
2
2
2
2
2
2
2
2
2
2
2
2
2
2
2
2
2
2
2
2
2
2
2
2
2
2
2
2
2
2
2
2
2
2
2
2
2
3
3
3
3
3
3
3
3
3
3
3
3
3
3
3
3
3
3
3
3
3
3
3
3
3
3
2
2
2
2
2
2
2
2
2
2
2
2
2
2
2
3
3
3
3
3
4
4
4
4
4
4
4
4
4
4
4
4
4
4
4
4
4
4
4
4
4
4
4
4
4
4
4
4
4
4
4
4
5
5
5
5
5
5
5
5
5
5
5
5
4
4
4
4
4
4
4
4
4
4
4
4
4
4
4
4
4
4
4
4
4
4
4
4
4
4
4
4
4
4
4
4
4
4
4
4
4
4
4
4
4
4
4
4
4
4
4
4
4
3
3
3
3
3
3
3
3
3
3
2
2
2
2
2
2
2
2
2
2
2
2
2
2
2
2
2
2
2
2
2
2
2
2
2
2
2
2
2
2
2
2
2
2
2
2
2
2
2
2
2
2
0
0
0
0
0
0
0
0
0
0
0
0
0
0
0
0
0
0
0
0
0
0
0
0
0
0
0
0
0
0
0
0
0
0
0
0
0
0
0
0
0
0
0
0
0
0
0
0
0
0
0
0
0
0
0
0
0
0
0
0
0
0
0
0
0
0
0
0
0
0
0
0
0
0
0
0
0
0
0
0
0
0
0
0
0
0
0
0
0
0
0
0
0
0
0
0
0
0
0
0
0
0
0
0
0
0
0
0
0
0
0
0
0
0
0
0
0
0
0
0
0
0
0
0
0
0
0
0
0
0
0
0
0
0
0
0
0
0
0
0
0
0
0
0
0
0
0
0
0
0
0
0
0
0
0
0
0
0
0
0
0
0
0
0
0
0
0
0
0
0
0
0
0
0
0
0
0
0
0
0
0
0
0
0
0
0
0
0
0
0
0
0
0
0
0
0
0
0
0
0
0
0
0
0
0
0
0
0
0
0
0
0
0
0
0
0
0
0
0
0
0
0
0
0
0
0
0
0
0
0
0
0
0
0
0
0
0
0
0
0
0
0
0
0
0
0
0
0
0
0
0
0
0
0
0
0
0
0
0
0
0
0
0
0
0
0
0
0
0
0
0
0
0
0
0
0
0
0
0
0
0
0
0
0
0
0
0
0
0
0
0
0
0
0
0
0
0
0
0
0
0
0
0
0
0
0
0
0
0
0
0
0
0
0
0
0
0
0
0
0
0
0
0
0
0
0
0
0
0
0
0
0
0
0
0
0
0
0
0
0
0
0
0
0
0
0
0
0
0
0
0
0
0
0
0
0
0
0
0
0
0
0
0
0
0
0
0
0
0
0
0
0
0
0
0
0
0
0
0
0
0
0
0
0
0
0
0
0
0
0
0
0
0
0
0
0
0
0
0
0
0
0
0
0
0
0
0
0
0
0
0
0
0
0
0
0
0
0
0
0
0
0
0
0
0
0
0
0
0
0
0
0
0
0
0
0
0
0
0
0
0
0
0
0
0
0
0
0
0
0
0
0
0
0
0
0
0
0
0
0
0
0
0
0
0
0
0
0
0
0
0
0
0
0
0
0
0
0
0
0
0
0
0
0
0
0
0
0
0
0
0
0
0
0
0
0
0
0
0
0
0
0
0
0
0
0
0
0
0
0
0
0
0
0
0
0
0
0
0
0
0
0
0
0
0
0
0
0
0
0
0
0
0
0
0
0
0
0
0
0
0
0
0
0
0
0
0
0
0
0
0
0
0
0
0
0
0
0
0
0
0
0
0
0
0
0
0
0
0
0
0
0
0
0
0
0
0
0
0
0
0
0
0
0
0
0
0
0
0
0
0
0
0
0
0
0
0
0
0
0
0
0
0
0
0
0
0
0
0
0
0
0
0
0
0
0
0
0
0
0
0
0
0
0
0
0
0
0
0
0
0
0
0
0
0
0
0
0
0
0
0
0
0
0
0
0
0
0
0
0
0
0
0
0
0
0
0
0
0
0
0
0
0
0
0
0
0
0
0
0
0
0
0
0
0
0
0
0
0
0
0
0
0
0
0
0
0
0
0
0
0
0
0
0
0
0
0
0
0
0
0
0
0
0
0
0
0
0
0
0
0
0
0
0
0
0
0
0
0
0
0
0
0
0
0
0
0
0
0
0
0
0
0
0
0
0
0
0
0
0
0
0
0
0
0
0
0
0
0
0
0
0
0
0
0
0
0
0
1
1
1
1
1
1
1
1
1
1
1
1
1
1
1
1
1
1
1
1
1
1
1
1
1
1
1
1
1
1
1
1
1
1
1
1
1
1
1
0
0
0
0
0
0
0
0
0
0
0
0
0
0
0
0
0
0
0
0
0
0
0
0
0
0
0
0
0
0
0
0
0
0
0
0
0
0
0
0
0
0
0
0
0
0
0
0
0
0
0
0
0
0
0
0
0
0
0
0
0
0
0
0
0
0
0
0
0
0
1
1
1
1
1
1
1
1
1
1
1
1
1
1
1
1
1
1
1
1
1
1
1
1
1
1
1
1
1
1
1
1
1
1
1
1
1
1
1
1
1
1
1
1
1
1
1
1
1
1
1
1
1
1
1
0
0
0
0
0
0
0
0
0
0
0
0
0
0
0
0
0
0
0
0
0
0
0
0
0
0
0
0
0
0
0
1
1
1
1
1
1
1
1
1
1
1
1
1
1
1
1
1
1
1
1
1
1
1
1
1
1
1
1
1
1
1
1
1
1
1
1
1
1
1
1
1
1
1
1
1
1
1
1
0
0
0
0
0
0
0
0
0
0
0
0
0
0
0
0
0
0
0
0
0
0
0
0
0
0
0
0
0
0
0
0
0
0
0
0
0
0
0
0
0
0
0
0
0
0
0
0
0
0
0
0
0
0
0
0
0
0
0
0
0
0
0
0
0
0
0
0
0
0
0
0
0
0
0
0
0
0
0
0
0
0
0
0
0
0
0
0
0
0
0
0
0
0
0
0
0
0
0
0
0
0
0
0
0
0
0
0
1
1
1
1
1
0
0
0
0
0
0
0
0
0
0
0
0
0
0
0
0
0
0
0
0
0
0
0
0
0
0
0
0
0
0
0
0
0
0
0
0
0
0
0
0
0
0
0
0
0
0
0
0
0
0
0
0
0
0
0
0
0
0
0
0
0
0
0
1
1
1
1
1
1
1
1
1
1
1
1
1
1
1
1
1
1
1
1
1
1
1
1
1
1
1
1
1
1
1
1
1
1
1
1
1
1
1
1
1
1
1
1
1
1
1
1
1
1
1
1
1
1
1
1
1
1
1
1
1
2
2
2
2
2
2
2
2
2
2
2
2
2
2
2
2
2
2
2
2
2
2
2
2
2
2
2
2
2
2
2
2
2
2
2
2
2
2
2
2
2
2
2
2
2
2
2
2
2
2
2
2
2
2
2
2
2
2
2
2
2
2
2
2
2
2
2
2
2
2
1
1
1
1
1
1
1
1
1
1
1
1
1
1
1
1
1
1
1
1
1
1
1
1
1
1
1
1
1
1
1
1
1
1
1
1
1
1
1
1
1
1
1
1
1
1
1
1
1
1
1
1
1
1
1
1
1
1
1
1
1
1
1
1
1
1
1
1
1
1
1
1
1
1
1
1
1
1
1
1
1
1
1
1
1
1
1
1
1
1
1
1
1
1
1
1
1
1
1
1
1
1
1
1
1
1
1
1
1
1
1
1
1
1
1
1
1
1
1
1
1
1
1
1
1
1
1
1
0
0
0
0
0
0
0
0
0
0
0
0
0
0
0
0
0
0
0
0
0
0
0
0
0
0
0
0
0
0
0
0
0
0
0
0
0
0
0
0
0
0
0
0
0
0
0
0
0
0
0
0
0
0
0
0
0
0
0
0
0
0
0
0
0
0
1
1
1
1
1
1
1
1
1
1
1
1
1
1
1
1
1
1
1
1
1
1
1
1
1
1
1
1
1
1
1
1
1
1
1
1
1
1
1
1
1
1
1
1
1
1
1
1
1
1
1
1
1
1
1
1
1
1
1
1
1
1
1
1
1
1
1
1
1
1
1
1
1
1
1
1
1
1
1
1
1
1
1
1
1
1
1
1
1
2
2
2
2
2
2
2
3
3
3
3
3
3
3
3
3
3
3
3
3
3
3
3
3
3
2
2
2
2
2
2
2
2
2
3
3
3
3
3
3
3
3
3
3
3
3
3
3
3
3
3
3
3
3
3
3
3
3
3
3
3
3
3
3
3
3
3
3
3
3
2
2
2
2
2
2
2
2
2
2
2
2
2
2
2
2
2
2
2
2
2
2
2
3
3
3
3
3
3
3
3
3
3
3
3
3
4
4
4
5
5
5
5
5
5
5
5
5
7
7
7
7
7
7
7
7
7
7
7
7
7
7
7
7
7
7
7
7
7
7
7
7
7
7
7
7
7
7
7
5
5
5
5
5
5
5
5
5
5
5
5
5
5
5
5
5
5
5
5
5
5
5
5
5
5
5
5
5
5
5
5
5
5
5
5
5
5
5
5
5
5
5
5
5
5
5
5
5
5
5
5
5
5
5
5
5
5
5
5
5
5
5
5
5
5
5
5
5
5
7
7
7
7
7
7
7
7
7
7
7
7
7
6
6
6
6
5
4
4
4
4
4
3
3
3
3
2
2
2
2
2
2
2
2
2
2
2
2
2
2
2
2
2
2
2
2
2
2
2
2
2
2
2
2
2
2
2
2
2
2
2
2
2
2
2
2
2
2
2
2
2
2
2
2
2
2
2
2
2
2
2
2
2
2
2
2
2
2
2
2
2
2
2
2
2
2
2
2
2
2
2
2
2
2
2
2
2
2
2
2
2
2
2
2
2
2
2
2
2
2
2
2
2
2
2
2
2
2
2
2
2
2
2
2
2
2
2
1
1
1
1
1
1
1
1
1
1
1
1
1
1
1
1
1
1
1
1
1
1
1
1
1
1
1
1
1
1
1
1
1
1
1
1
1
1
1
1
1
1
1
1
1
1
1
1
1
1
1
1
1
1
1
1
1
1
1
1
1
1
1
1
1
1
1
1
1
1
1
1
1
0
0
0
0
0
0
0
0
0
0
0
0
0
0
0
0
0
0
0
0
0
0
0
0
0
0
0
0
0
0
0
0
0
0
0
0
0
0
1
1
1
1
1
1
1
1
1
1
1
1
1
1
1
1
1
1
2
2
2
2
2
2
2
2
2
2
2
2
2
2
2
2
2
2
2
2
2
2
2
2
2
2
3
3
3
3
4
5
5
5
5
5
5
5
5
5
5
5
5
5
5
5
5
5
5
5
5
5
5
5
5
5
5
5
5
5
5
5
5
5
5
5
5
5
5
5
5
5
5
5
5
5
5
5
5
5
5
5
5
5
5
5
5
5
5
5
5
5
5
5
5
5
5
5
5
5
5
5
5
5
5
5
5
5
5
5
5
5
5
5
5
5
5
5
5
5
5
5
5
5
5
5
5
5
5
5
5
5
5
5
5
5
5
5
5
5
5
5
5
5
5
5
5
5
5
5
5
5
5
5
5
5
5
5
5
5
5
5
5
5
5
5
5
5
5
5
5
5
5
4
4
4
4
4
3
3
3
3
2
2
2
2
2
2
2
2
2
2
2
2
2
2
1
1
1
1
1
1
1
1
1
1
1
1
1
1
1
1
1
1
1
1
1
1
1
1
1
1
1
2
2
2
2
2
2
2
2
2
2
2
2
2
2
2
2
2
2
2
2
2
2
2
1
1
1
1
1
1
1
1
1
1
1
1
1
1
1
1
1
1
1
1
1
1
1
1
1
1
1
1
1
1
1
1
1
1
1
1
1
1
1
1
1
1
1
1
1
1
1
1
1
1
1
1
1
1
1
1
1
1
1
1
1
1
1
1
1
1
1
1
1
1
1
1
1
1
1
1
1
1
1
1
1
1
1
1
1
1
1
1
1
1
1
1
1
1
1
1
1
1
1
1
1
1
1
1
1
1
1
1
1
1
1
1
1
1
1
1
1
1
1
1
1
1
1
1
1
1
1
1
1
1
1
1
1
1
0
0
0
0
0
0
0
0
0
0
0
0
0
0
0
0
0
0
0
0
0
0
0
0
0
0
0
0
0
0
0
0
0
0
0
0
0
0
0
0
0
0
0
0
0
0
0
0
0
0
0
0
0
0
0
0
0
0
0
0
0
0
0
0
0
0
0
0
0
0
0
0
0
0
0
0
0
0
0
0
0
0
0
0
0
0
0
0
0
0
0
0
0
0
0
0
0
0
0
0
0
0
0
0
0
0
0
0
0
0
0
0
0
0
0
0
0
0
0
0
0
0
0
0
0
0
0
0
0
0
0
0
0
0
0
0
0
0
0
0
0
0
0
0
0
0
0
0
0
0
0
0
0
0
0
0
0
0
0
0
0
1
2
2
2
2
2
2
2
2
2
2
2
2
2
2
2
2
2
2
2
2
2
2
2
2
2
2
2
2
2
2
2
2
2
2
2
2
2
2
2
2
2
2
2
2
2
2
2
2
2
2
2
2
2
2
2
2
2
2
2
2
2
2
2
2
2
2
2
2
2
2
2
2
2
2
2
2
2
2
2
2
2
2
2
2
2
2
2
2
2
2
2
2
2
2
2
2
2
2
2
2
2
2
2
2
2
2
2
2
2
2
2
2
2
2
2
2
2
2
2
2
2
2
2
2
2
2
2
2
2
2
2
2
2
2
2
2
2
2
2
2
2
2
2
2
2
2
2
2
2
2
2
2
2
2
2
2
2
1
1
1
1
1
1
1
1
1
1
1
1
1
1
1
1
1
1
1
1
1
1
1
1
1
1
1
1
1
1
1
1
1
1
1
1
1
1
1
1
1
1
1
1
1
1
1
1
1
1
1
1
1
1
1
1
1
1
1
1
1
1
1
1
1
1
1
1
1
1
1
1
1
1
1
1
1
1
1
1
1
1
1
1
0
0
0
0
0
0
0
0
0
0
0
0
0
0
0
1
1
1
1
1
1
1
1
2
2
2
2
2
2
2
2
2
2
2
2
2
2
2
2
2
2
2
2
2
2
2
2
2
2
2
2
2
2
2
2
2
2
2
2
2
2
2
2
2
2
2
2
2
2
2
2
2
2
2
2
2
2
2
2
2
2
2
2
2
2
2
2
2
2
2
2
2
2
2
2
2
2
2
2
2
2
2
2
2
2
2
2
2
2
2
2
2
2
2
2
2
2
2
2
2
2
2
2
2
2
2
2
2
2
2
2
2
2
2
2
2
2
2
2
2
2
2
2
2
2
2
1
1
1
1
1
1
1
1
1
1
1
1
1
1
1
1
1
1
1
1
1
1
1
1
1
1
1
1
0
0
0
0
0
0
0
0
0
0
0
0
0
0
0
0
0
0
0
0
0
0
0
0
0
0
0
0
0
0
0
0
0
0
0
0
0
0
0
0
0
0
0
0
0
0
0
0
0
0
0
0
0
0
0
0
0
0
0
0
0
0
0
0
0
0
0
0
0
0
0
0
0
0
0
0
0
0
0
0
0
0
0
0
0
0
0
0
0
0
0
0
0
0
0
0
0
0
0
0
0
0
0
0
0
0
0
0
0
0
0
0
0
0
0
0
0
0
0
0
0
0
0
0
0
0
0
0
0
0
0
0
0
0
0
0
0
0
0
0
0
0
0
0
0
0
0
0
0
0
0
0
0
0
0
0
0
0
0
0
0
0
0
0
0
0
0
0
0
0
0
0
0
0
0
0
0
0
0
0
0
0
0
0
0
0
0
0
0
0
0
0
0
0
0
0
0
0
0
0
0
0
0
0
0
0
0
0
0
0
0
0
0
0
0
0
0
0
0
0
0
0
0
0
0
0
0
0
0
0
0
0
0
0
0
0
0
0
0
0
0
0
0
0
0
0
0
0
0
0
0
0
0
0
0
0
0
0
0
0
0
0
0
0
0
0
0
0
0
0
0
0
0
0
0
0
0
0
0
0
0
0
0
0
0
0
0
0
0
0
0
0
0
0
0
0
0
0
0
0
0
0
0
0
0
0
0
0
0
0
0
0
0
0
0
0
0
0
0
0
0
0
0
0
0
0
0
0
0
0
0
0
0
0
0
0
0
0
0
0
0
0
0
0
0
0
0
0
0
0
0
0
0
0
0
0
0
0
0
0
0
0
0
0
0
0
0
0
0
0
0
0
0
0
0
0
0
0
0
0
0
0
0
0
0
0
0
0
0
0
0
0
0
0
0
0
0
0
0
0
0
0
0
0
0
0
0
0
0
0
0
0
0
1
1
1
1
1
1
1
1
1
1
1
1
1
1
1
1
1
1
1
1
1
1
1
1
1
1
1
1
1
1
1
1
1
1
1
1
1
1
1
1
1
1
1
1
1
1
1
1
1
1
1
1
1
1
1
1
1
1
2
2
2
2
2
2
2
2
2
2
2
2
2
2
2
2
2
2
2
2
2
2
2
2
2
2
2
2
2
2
2
2
2
2
2
2
2
2
2
2
2
2
2
2
2
2
2
2
2
2
2
2
3
3
3
3
3
3
3
3
3
3
3
3
3
3
3
3
2
2
2
2
2
2
2
2
2
2
2
2
2
2
2
2
2
2
2
2
2
2
2
2
2
2
2
2
2
2
2
2
2
2
2
2
2
2
2
2
2
2
2
2
2
2
2
2
3
3
3
3
3
3
3
3
3
3
3
3
3
3
3
3
3
3
3
3
3
3
2
2
2
2
2
2
2
2
2
2
2
2
2
2
2
2
2
2
2
2
2
2
2
2
2
2
2
2
3
3
3
3
3
2
2
2
2
2
2
2
2
2
3
2
2
2
2
2
2
2
2
2
2
2
2
2
2
2
2
2
2
2
2
2
2
2
2
2
2
2
2
2
2
2
2
2
2
2
2
2
2
2
2
2
2
2
2
2
2
2
2
2
2
2
2
2
2
2
2
2
2
2
2
2
2
2
2
2
2
2
2
2
2
2
2
2
2
2
2
2
2
2
2
2
2
2
2
2
2
2
2
2
2
2
2
2
2
2
2
2
2
2
2
2
2
2
2
2
2
2
2
2
2
2
2
2
2
2
2
2
2
2
2
2
2
2
2
2
2
2
2
2
2
2
2
2
2
2
2
2
2
2
2
2
2
2
0
0
0
0
0
0
0
0
0
0
0
0
0
0
0
0
0
0
0
0
0
0
0
2
2
2
3
3
3
3
3
3
3
3
3
3
3
3
3
3
3
3
3
3
3
3
3
3
3
3
3
3
3
3
3
3
3
3
3
3
3
3
3
3
3
3
3
3
3
3
3
3
3
3
3
3
3
3
3
3
3
3
3
3
3
3
3
3
3
3
3
3
3
3
3
3
3
3
3
3
3
3
3
3
3
3
3
4
4
4
4
4
4
4
4
4
4
4
4
4
4
4
4
4
4
4
4
4
4
4
4
4
4
4
4
4
4
4
4
4
4
4
4
4
4
4
4
4
4
4
4
4
4
4
4
4
4
4
4
4
3
3
3
3
3
3
3
3
3
3
3
3
3
3
3
3
3
3
3
3
3
3
3
3
3
3
3
3
3
3
3
3
3
3
3
3
3
3
3
3
3
3
3
3
3
3
3
3
3
3
3
3
3
3
3
3
3
3
3
3
3
3
3
3
3
3
3
3
2
2
2
2
2
2
2
2
2
2
2
2
2
2
2
2
2
2
2
2
2
2
2
2
2
2
2
2
2
2
2
2
2
2
2
2
2
2
2
2
2
2
2
3
3
3
3
3
3
3
3
3
3
3
3
3
3
3
3
3
3
3
3
3
3
3
2
2
2
2
2
2
2
2
2
2
2
2
2
2
2
2
2
2
2
2
2
2
2
2
2
2
2
2
2
2
2
2
2
2
2
2
2
2
2
2
2
3
3
3
3
3
3
3
3
3
3
3
3
3
3
3
3
3
3
3
3
3
3
3
3
3
3
3
3
3
3
3
3
3
3
3
3
3
3
3
3
3
3
3
3
3
3
3
3
3
3
3
3
3
4
4
4
4
3
3
3
3
3
3
3
3
3
3
3
3
3
3
3
3
3
3
2
2
2
2
2
2
2
2
2
2
3
3
3
3
2
2
2
2
2
2
2
2
2
2
2
2
2
2
2
2
2
2
2
2
2
2
2
2
2
2
2
2
2
2
2
2
2
2
2
2
2
2
2
2
2
2
2
2
2
2
2
2
2
2
2
2
2
2
2
2
2
2
2
2
2
1
1
1
1
1
1
1
1
1
1
1
1
1
1
1
1
1
1
1
1
1
1
0
0
0
0
0
0
0
0
0
0
0
0
0
0
0
0
0
0
0
0
0
0
0
0
0
0
0
0
0
0
0
0
0
0
0
0
0
0
0
0
0
0
0
0
0
0
0
0
0
0
0
0
0
0
0
0
0
0
0
0
0
0
0
0
0
0
0
0
0
0
0
0
0
0
0
0
0
0
0
0
0
0
0
0
0
0
0
0
0
0
0
0
0
0
0
0
0
0
0
0
0
0
0
0
0
0
0
0
0
0
0
0
0
0
0
0
0
0
0
0
0
0
0
0
0
0
0
0
0
0
0
0
0
0
0
0
0
0
0
0
0
0
0
0
0
0
0
0
0
0
0
0
0
0
0
0
0
0
0
0
0
0
0
0
0
0
0
0
0
0
0
0
0
0
0
0
0
0
0
0
0
0
0
0
0
0
0
0
0
0
0
0
0
0
0
0
0
0
0
0
0
0
0
0
0
0
0
0
0
0
0
0
0
0
0
0
0
0
0
0
0
0
0
0
0
0
0
0
0
0
0
0
0
0
0
0
0
0
0
0
0
0
0
0
0
0
0
0
0
0
0
0
0
0
0
0
0
0
0
0
0
0
0
0
0
0
0
0
0
0
0
0
0
0
0
0
0
0
0
0
0
0
0
0
0
0
0
0
0
0
0
0
0
0
0
0
0
0
0
0
0
0
0
0
0
0
0
0
0
0
0
0
0
0
0
0
0
0
0
0
0
0
0
0
0
0
0
0
0
0
0
0
0
0
0
0
0
0
0
0
0
0
0
0
0
0
0
0
0
0
0
0
0
0
0
0
0
0
0
0
0
0
0
0
0
0
0
0
0
0
0
0
0
0
0
0
0
0
1
1
1
1
1
1
1
1
1
1
1
1
1
1
1
1
1
1
1
1
1
1
1
1
1
1
1
1
1
1
1
1
1
1
1
1
1
1
1
1
1
1
1
1
1
1
1
1
1
1
1
1
1
1
1
1
1
1
1
1
1
1
1
1
1
1
1
1
1
1
1
1
1
1
1
1
1
1
1
1
1
1
1
1
1
1
1
1
1
1
1
1
1
1
1
1
1
1
1
1
1
1
1
1
1
1
1
1
1
1
1
1
1
1
1
1
1
1
1
1
1
1
1
1
1
1
1
1
1
1
1
1
1
1
1
1
1
1
1
1
1
1
1
1
1
1
1
0
0
0
0
0
0
0
0
0
0
0
0
0
0
0
0
0
0
0
0
0
0
0
0
0
0
0
0
0
0
0
0
0
0
0
0
0
0
0
0
0
0
0
0
0
0
0
0
0
0
0
0
0
0
0
0
0
0
0
0
0
0
0
0
0
0
0
0
0
0
0
0
0
0
0
0
0
0
0
0
0
0
0
0
0
0
0
0
0
0
0
0
0
0
0
0
0
0
0
0
0
0
0
0
0
0
0
0
0
0
0
0
0
0
0
0
0
0
0
0
0
0
0
0
0
0
0
0
0
0
0
0
0
0
0
0
0
0
0
0
0
0
0
0
0
0
0
0
0
0
0
0
0
0
0
0
0
0
0
0
0
0
0
0
0
0
0
0
0
0
0
0
0
0
0
0
0
0
0
0
0
0
0
0
0
0
0
0
0
0
0
0
0
0
0
0
0
0
0
0
0
0
0
0
0
0
0
0
0
0
0
0
0
0
0
0
0
0
0
0
0
0
0
0
0
0
0
0
0
0
0
0
0
0
0
0
0
0
0
0
0
0
0
0
0
0
0
0
0
0
0
0
0
0
0
0
0
0
0
0
0
0
0
0
0
0
0
0
0
0
0
0
0
0
0
0
0
0
0
0
0
0
0
0
0
0
0
0
0
0
0
0
0
0
0
0
0
0
0
0
0
0
0
0
0
0
0
0
0
0
0
0
0
0
0
0
0
0
0
0
0
0
0
0
0
0
0
0
0
0
0
0
0
0
0
0
0
0
0
0
0
0
0
0
0
0
0
0
0
0
0
0
0
0
0
0
0
0
0
0
0
0
0
0
0
0
0
0
0
0
0
0
0
0
0
0
0
0
0
0
0
0
0
0
0
0
0
0
0
0
0
0
0
0
0
0
0
0
0
0
0
0
0
0
0
0
0
0
0
0
0
0
0
0
0
0
0
0
0
0
1
1
1
1
1
1
1
1
1
0
0
0
0
0
0
0
0
0
0
0
0
0
0
0
0
0
0
0
0
0
0
0
0
0
0
0
0
0
0
0
0
0
0
0
0
0
0
0
0
0
0
0
0
0
0
0
0
0
0
0
0
0
0
0
0
0
0
0
0
0
0
0
0
0
0
0
0
0
0
0
0
0
0
0
0
0
0
0
0
0
0
0
0
0
0
0
0
0
0
0
0
0
0
0
0
0
0
0
0
0
0
0
0
0
0
0
0
0
0
0
0
0
0
0
0
0
0
0
0
0
0
0
0
0
0
0
0
0
0
0
0
0
0
0
0
0
0
0
0
0
0
0
0
0
0
0
0
0
0
0
0
0
0
0
0
0
0
0
0
0
0
0
0
0
0
0
0
0
0
0
0
0
0
0
0
0
0
0
0
0
0
0
0
0
0
0
0
0
0
0
0
0
0
0
0
0
0
0
0
0
0
0
0
0
0
0
0
0
0
0
0
0
0
0
0
0
0
0
0
0
0
0
0
0
0
0
0
0
0
0
0
0
0
0
0
0
0
0
0
0
0
0
0
0
0
0
0
0
0
0
0
0
0
0
0
0
0
0
0
0
0
0
0
0
0
0
0
0
0
0
0
0
0
0
0
0
0
0
0
0
0
0
0
0
0
0
0
0
0
0
0
0
0
0
0
0
0
0
0
0
0
0
0
0
0
0
0
0
0
0
0
0
0
0
0
0
0
0
0
0
0
0
0
0
0
0
0
0
0
0
0
0
0
0
0
0
0
0
0
0
0
0
0
0
0
0
0
0
0
0
0
0
0
0
0
0
0
0
0
0
0
0
0
0
0
0
0
0
0
0
0
0
0
0
0
0
0
0
0
0
0
0
0
0
0
0
0
0
0
0
0
0
0
0
0
0
0
0
0
0
0
0
0
0
0
0
0
0
0
0
0
0
0
0
0
0
0
0
0
0
0
0
0
0
0
0
0
0
0
0
0
0
0
0
0
0
0
0
0
0
0
0
0
0
0
0
0
0
0
0
0
0
0
0
0
0
0
0
0
0
0
0
0
0
0
0
0
0
0
0
0
0
0
0
0
0
0
0
0
0
0
0
0
0
0
0
0
0
0
0
0
0
0
0
0
0
0
0
0
0
0
0
0
0
0
0
0
0
0
0
0
0
0
0
0
0
0
0
0
0
0
0
0
0
0
0
0
0
0
0
0
0
0
0
0
0
0
0
0
0
0
0
0
0
0
0
0
0
0
0
0
0
0
0
0
0
0
0
0
0
0
0
0
0
0
0
0
0
0
0
0
0
0
0
0
0
0
0
0
0
0
0
0
0
0
0
0
0
0
0
0
0
0
0
0
0
0
0
0
0
0
0
0
0
0
0
0
0
0
0
0
0
0
0
0
0
0
0
0
0
0
0
0
0
0
0
0
0
0
0
0
0
0
0
0
0
0
0
0
0
0
0
0
0
0
0
0
0
0
0
0
0
0
0
0
0
0
0
0
0
0
0
0
0
0
0
0
0
0
0
0
0
0
0
0
0
0
0
0
0
0
0
0
0
0
0
0
0
0
0
0
0
0
0
0
0
0
0
0
0
0
0
0
0
0
0
0
0
0
0
0
0
0
0
0
0
0
0
0
0
0
0
0
0
0
0
0
0
0
0
0
0
0
0
0
0
0
0
0
0
0
0
0
0
0
0
0
0
0
0
0
0
0
0
0
0
0
0
0
0
0
0
0
0
0
0
0
0
0
0
0
0
0
0
0
0
0
0
0
0
0
0
0
0
0
0
0
0
0
0
0
0
0
0
0
0
0
0
0
0
0
0
0
0
0
0
0
0
0
0
0
0
0
0
0
0
0
0
0
0
0
0
0
0
0
0
0
0
0
0
0
0
0
0
0
0
0
0
0
0
0
0
0
0
0
0
0
0
0
0
0
0
0
0
0
0
0
0
0
0
0
0
0
0
0
0
0
0
0
0
0
0
0
0
0
0
0
0
0
0
0
0
0
0
0
0
0
0
0
0
0
0
0
0
0
0
0
0
0
0
0
0
0
0
0
0
0
0
0
0
0
0
0
0
0
0
0
0
0
0
0
0
0
0
0
0
0
0
0
0
0
0
0
0
0
0
0
0
0
0
0
0
0
0
0
0
0
0
0
0
0
0
0
0
0
0
0
0
0
0
0
0
0
0
0
0
0
0
0
0
0
0
0
0
0
0
0
0
0
0
0
0
0
0
0
0
0
0
0
0
0
0
0
0
0
0
0
0
0
0
0
0
0
0
0
0
0
0
0
0
0
0
0
0
0
0
0
0
0
0
0
0
0
0
0
0
0
0
0
0
0
0
0
0
0
0
0
0
0
0
0
0
0
0
0
0
0
0
0
0
0
0
0
0
0
0
0
0
0
0
0
0
0
0
0
0
0
0
0
0
0
0
0
0
0
0
0
0
0
0
0
0
0
0
0
0
0
0
0
0
0
0
0
0
0
0
0
0
0
0
0
0
0
0
0
0
0
0
0
0
0
0
0
0
0
0
0
0
0
0
0
0
0
0
0
0
0
0
0
0
0
0
0
0
0
0
0
0
0
0
0
0
0
0
0
0
0
0
0
0
0
0
0
0
0
0
0
0
0
0
0
0
0
0
0
0
0
0
0
0
0
0
0
0
0
0
0
0
0
0
0
0
0
0
0
0
0
0
0
0
0
0
0
0
0
0
0
0
0
0
0
0
0
0
0
0
0
0
0
0
0
0
0
0
0
0
0
0
0
0
0
0
0
0
0
0
0
0
0
0
0
0
0
0
0
0
0
0
0
0
0
0
0
0
0
0
0
0
0
0
0
0
0
0
0
0
0
0
0
0
0
0
0
0
0
0
0
0
0
0
0
0
0
0
0
0
0
0
0
0
0
0
0
0
0
0
0
0
0
0
0
0
0
0
0
0
0
0
0
0
0
0
0
0
0
0
0
0
0
0
0
0
0
0
0
0
0
0
0
0
0
0
0
0
0
0
0
0
0
0
0
0
0
0
0
0
0
0
0
0
0
0
0
0
0
0
0
0
0
0
0
0
0
0
0
0
0
0
0
0
0
0
0
0
0
0
0
0
0
0
0
0
0
0
0
0
0
0
0
0
0
0
0
0
0
0
0
0
0
0
0
0
0
0
0
0
0
0
0
0
0
0
0
0
0
0
0
0
0
0
0
0
0
0
0
0
0
0
0
0
0
0
0
0
0
0
0
0
0
0
0
0
0
0
0
0
0
0
0
0
0
0
0
0
0
0
0
0
0
0
0
0
0
0
0
0
0
0
0
0
0
0
0
0
0
0
0
0
0
0
0
0
0
0
0
0
0
0
0
0
0
0
0
0
0
0
0
0
0
0
0
0
0
0
0
0
0
0
0
0
0
0
0
0
0
0
0
0
0
0
0
0
0
0
0
0
0
0
0
0
0
0
0
0
0
0
0
0
0
0
0
0
0
0
0
0
0
0
0
0
0
0
0
0
0
0
0
0
0
0
0
0
0
0
0
0
0
0
0
0
0
0
0
0
0
1
2
2
2
2
2
2
2
2
2
2
2
2
2
2
2
2
2
2
2
2
2
2
2
2
2
2
2
2
2
2
2
2
2
2
2
2
2
2
2
2
2
2
2
2
2
1
1
1
1
1
1
1
1
1
1
1
1
1
1
1
1
1
1
1
1
1
1
1
1
1
1
1
1
1
1
1
1
1
1
1
1
1
1
1
1
1
1
1
1
1
1
1
1
1
1
1
1
1
1
1
1
1
1
1
1
1
1
1
1
1
1
1
1
1
1
1
1
1
1
1
1
1
1
1
1
1
1
1
1
1
1
1
1
1
1
1
1
1
1
1
1
1
1
1
1
1
1
1
1
1
1
1
1
1
1
1
1
1
1
1
1
1
1
1
1
1
1
1
1
1
1
1
1
1
1
1
1
1
1
1
1
0
0
0
0
0
0
0
0
0
0
0
0
0
0
0
0
0
0
0
0
0
0
0
0
0
0
0
0
0
0
0
0
0
0
0
0
0
0
0
0
0
0
0
0
1
1
1
0
0
0
0
0
0
1
1
1
1
2
2
2
2
2
2
2
2
2
2
2
2
2
2
2
2
2
2
2
2
2
2
2
2
2
2
2
2
2
2
2
2
2
2
2
2
2
2
2
2
2
2
2
2
2
2
2
2
2
2
2
2
2
2
2
2
2
2
2
2
2
2
2
2
2
2
2
2
2
2
2
2
2
2
2
2
2
2
2
2
2
2
2
2
2
2
2
2
2
2
2
2
2
2
2
2
2
2
2
2
2
2
2
2
2
2
2
2
2
2
2
2
2
2
2
2
2
2
2
2
2
2
2
2
2
2
2
2
2
2
2
2
2
2
2
2
2
2
2
2
2
2
2
2
2
2
2
2
2
2
2
2
2
2
2
2
2
2
2
2
2
2
2
2
2
2
2
2
2
2
2
2
2
2
2
2
2
2
2
2
2
2
2
2
2
2
2
2
2
2
2
2
2
2
2
2
2
2
2
2
2
2
2
2
2
2
2
2
2
2
2
2
2
2
2
2
2
2
2
2
2
2
2
2
2
2
2
2
2
2
2
2
2
2
2
2
2
2
2
2
2
2
2
2
2
2
2
2
2
2
2
2
2
2
2
2
2
2
2
2
2
2
2
2
2
2
2
2
2
2
2
2
2
2
2
2
2
2
2
2
0
0
0
0
0
0
0
0
0
0
0
0
0
0
0
0
0
0
0
0
0
0
0
0
0
0
0
0
0
0
0
0
0
0
0
0
0
0
0
0
0
0
0
0
0
0
0
0
0
0
0
0
0
0
0
0
0
0
0
0
0
0
0
0
0
0
0
0
0
0
0
0
0
0
0
0
0
0
0
0
0
0
0
0
0
0
0
0
0
0
0
0
0
0
0
0
0
0
0
0
0
0
0
0
0
0
0
0
0
0
0
0
0
0
0
0
0
0
0
0
0
0
0
0
0
0
0
0
0
0
0
0
0
0
0
0
0
0
0
0
0
0
0
0
0
0
0
0
0
0
0
0
0
0
0
0
0
0
0
0
0
0
0
0
0
0
0
0
0
0
0
0
0
0
0
0
0
0
0
0
0
0
0
0
0
0
0
0
0
0
0
0
0
0
0
0
0
0
0
0
0
0
0
0
0
0
0
0
0
0
0
0
0
0
0
0
0
0
0
0
0
0
0
0
0
0
0
0
0
0
0
0
0
0
0
0
0
0
0
0
0
0
0
0
0
0
0
0
0
0
0
0
0
0
0
0
0
0
0
0
0
0
0
0
0
0
0
0
0
0
0
0
0
0
0
0
0
0
0
0
0
0
0
0
0
0
0
0
0
0
0
0
0
0
0
0
0
0
0
0
0
0
0
0
0
0
0
0
0
0
0
0
0
0
0
0
0
0
0
0
0
0
0
0
0
0
0
0
0
0
0
0
0
0
0
0
0
0
0
0
0
0
0
0
0
0
0
0
0
0
0
0
0
0
0
0
0
0
0
0
0
0
0
0
0
0
0
0
0
0
0
0
0
0
0
0
0
0
0
0
0
0
0
0
0
0
0
0
0
0
0
0
0
0
0
0
0
0
0
0
0
0
0
0
0
0
0
0
0
0
0
0
0
0
0
0
0
0
0
0
0
0
0
0
0
0
0
0
0
0
0
0
0
0
0
0
0
0
0
0
0
0
0
0
0
0
0
0
0
0
0
0
0
0
0
0
0
0
0
0
0
0
0
0
0
0
0
0
0
0
0
0
0
0
0
0
0
0
0
0
0
0
0
0
0
0
0
0
0
0
0
0
0
0
0
0
0
0
0
0
0
0
0
0
0
0
0
0
0
0
0
0
0
0
0
0
0
0
0
0
0
0
0
0
0
0
0
0
0
0
0
0
0
0
0
0
0
0
0
0
0
0
0
0
0
0
0
0
0
0
0
0
0
0
0
0
0
0
0
0
0
0
0
0
0
0
0
0
0
0
0
0
0
0
0
0
0
0
0
0
0
0
0
0
0
0
0
0
0
0
0
0
0
0
0
0
0
0
0
0
0
0
0
0
0
0
0
0
0
0
0
0
0
0
0
0
0
0
0
0
0
0
0
0
0
0
0
0
0
0
0
0
0
0
0
0
0
0
0
0
0
0
0
0
0
0
0
0
0
0
0
0
0
0
0
0
0
0
0
0
0
0
0
0
0
0
0
0
0
0
0
0
0
0
0
0
0
0
0
0
0
0
0
0
0
0
0
0
0
0
0
0
0
0
0
0
0
0
0
0
0
0
0
0
0
0
0
0
0
0
0
0
0
0
0
0
0
0
0
0
0
0
0
0
0
0
0
0
0
0
0
0
0
0
0
0
0
0
0
0
0
0
0
0
0
0
0
0
0
0
0
0
0
0
0
0
0
0
0
0
0
0
0
0
0
0
0
0
0
0
0
0
0
0
0
0
0
0
0
0
0
0
0
0
0
0
0
0
0
0
0
0
0
0
0
0
0
0
0
0
0
0
0
0
0
0
0
0
0
0
0
0
0
0
0
0
0
0
0
0
0
0
0
0
0
0
0
0
0
0
0
0
0
0
0
0
0
0
0
0
0
0
0
0
0
0
0
0
0
0
0
0
0
0
0
0
0
0
0
0
0
0
0
0
0
0
0
0
0
0
0
0
0
0
0
0
0
0
0
0
0
0
0
0
0
0
0
0
0
0
0
0
0
0
0
0
0
0
0
0
0
0
0
0
0
0
0
0
0
0
0
0
0
0
0
0
0
0
0
0
0
0
0
0
0
0
0
0
0
0
0
0
0
0
0
0
0
0
0
0
0
0
0
0
0
0
0
0
0
0
0
0
0
0
0
0
0
0
0
0
0
0
0
0
0
0
0
0
0
0
0
0
0
0
0
0
0
0
0
0
0
0
0
0
0
0
0
0
0
0
0
0
0
0
0
0
0
0
0
0
0
0
0
0
0
0
0
0
0
0
0
0
0
0
0
0
0
0
0
0
0
0
0
0
0
0
0
0
0
0
0
0
0
0
0
0
0
0
0
0
0
0
0
0
0
0
0
0
0
0
0
0
0
0
0
0
0
0
0
0
0
0
0
0
0
0
0
0
0
0
0
0
0
0
0
0
0
0
0
0
0
0
0
0
0
0
0
0
0
0
0
0
0
0
0
0
0
0
0
0
0
0
0
0
0
0
0
0
0
0
0
0
0
0
0
0
0
0
0
0
0
0
0
0
0
0
0
0
0
0
0
0
0
0
0
0
0
0
0
0
0
0
0
0
0
0
0
0
0
0
0
0
0
0
0
0
0
0
0
0
0
0
0
0
0
0
0
0
0
0
0
0
0
0
0
0
0
0
0
0
0
0
0
0
0
0
0
0
0
0
0
0
0
0
0
0
0
0
0
0
0
0
0
0
0
0
0
0
0
0
0
0
0
0
0
0
0
0
0
0
0
0
0
0
0
0
0
0
0
0
0
0
0
0
0
0
0
0
0
0
0
0
0
0
0
0
0
0
0
0
0
0
0
0
0
0
0
0
0
0
0
0
0
0
0
0
0
0
0
0
0
0
0
0
0
0
0
0
0
0
0
0
0
0
0
0
0
0
0
0
0
0
0
0
0
0
0
0
0
0
0
0
0
0
0
0
0
0
0
0
0
0
0
0
0
0
0
0
0
0
0
0
0
0
0
0
0
0
0
0
0
0
0
0
0
0
0
0
0
0
0
0
0
0
0
0
0
0
0
0
0
0
0
0
0
0
0
0
0
0
0
0
0
0
0
0
0
0
0
0
0
0
0
0
0
0
0
0
0
0
0
0
0
0
0
0
0
0
0
0
0
0
0
0
0
0
0
0
0
0
0
0
0
0
0
0
0
0
0
0
0
0
0
0
0
0
0
0
0
0
0
0
0
0
0
0
0
0
0
0
0
0
0
0
0
0
0
0
0
0
0
0
0
0
0
0
0
0
0
0
0
0
0
0
0
0
0
0
0
0
0
0
0
0
0
0
0
0
0
0
0
0
0
0
0
0
0
0
0
0
0
0
0
0
0
0
0
0
0
0
0
0
0
0
0
0
0
0
0
0
0
0
0
0
0
0
0
0
0
0
0
0
0
0
0
0
0
0
0
0
0
0
0
0
0
0
0
0
0
0
0
0
0
0
0
0
0
0
0
0
0
0
0
0
0
0
0
0
0
0
0
0
0
0
0
0
0
0
0
0
0
0
0
0
0
0
0
0
0
0
0
0
0
0
0
0
0
0
0
0
0
0
0
0
0
0
0
0
0
0
0
0
0
0
0
0
0
0
0
0
0
0
0
0
0
0
0
0
0
0
0
0
0
0
0
0
0
0
0
0
0
0
0
0
0
0
0
0
0
0
0
0
0
0
0
0
0
0
0
0
0
0
0
0
0
0
0
0
0
0
0
0
0
0
0
0
0
0
0
0
0
0
0
0
0
0
0
0
0
0
0
0
0
0
0
0
0
0
0
0
0
0
0
0
0
0
0
0
0
0
0
0
0
0
0
0
0
0
0
0
0
0
0
0
0
0
0
0
0
0
0
0
0
0
0
0
0
0
0
0
0
0
0
0
0
0
0
0
0
0
0
0
0
0
0
0
0
0
0
0
0
0
0
0
0
0
0
0
0
0
0
0
0
0
0
0
0
0
0
0
0
0
0
0
0
0
0
0
0
0
0
0
0
0
0
0
0
0
0
0
0
0
0
0
0
0
0
0
0
0
0
0
0
0
0
0
0
0
0
0
0
0
0
0
0
0
0
0
0
0
0
0
0
0
0
0
0
0
0
0
0
0
0
0
0
0
0
0
0
0
0
0
0
0
0
0
0
0
0
0
0
0
0
0
0
0
0
0
0
0
0
0
0
0
0
0
0
0
0
0
0
0
0
0
0
0
0
0
0
0
0
0
0
0
0
0
0
0
0
0
0
0
0
0
0
0
0
0
0
0
0
0
0
0
0
0
0
0
0
0
0
0
0
0
0
0
0
0
0
0
0
0
0
0
0
0
0
0
0
0
0
0
0
0
0
0
0
0
0
0
0
0
0
0
0
0
0
0
0
0
0
0
0
0
0
0
0
0
0
0
0
0
0
0
0
0
0
0
0
0
0
0
0
0
0
0
0
0
0
0
0
0
0
0
0
0
0
0
0
0
0
0
0
0
0
0
0
0
0
0
0
0
0
0
0
0
0
0
0
0
0
0
0
0
0
0
0
0
0
0
0
0
0
0
0
0
0
0
0
0
0
0
0
0
0
0
0
0
0
0
0
0
0
0
0
0
0
0
0
0
0
0
0
0
0
0
0
0
0
0
0
0
0
0
0
0
0
0
0
0
0
0
0
0
0
0
0
0
0
0
0
0
0
0
0
0
0
0
0
0
0
0
0
0
0
0
0
0
0
0
0
0
0
0
0
0
0
0
0
0
0
0
0
0
0
0
0
0
0
0
0
0
0
0
0
0
0
0
0
0
0
0
0
0
0
0
0
0
0
0
0
0
0
0
0
0
0
0
0
0
0
0
0
0
0
0
0
0
0
0
0
0
0
0
0
0
0
0
0
0
0
0
0
0
0
0
0
0
0
0
0
0
0
0
0
0
0
0
0
0
0
0
0
0
0
0
0
0
0
0
0
0
0
0
0
0
0
0
0
0
0
0
0
0
0
0
0
0
0
0
0
0
0
0
0
0
0
0
0
0
0
0
0
0
0
0
0
0
0
0
0
0
0
0
0
0
0
0
0
0
0
0
0
0
0
0
0
0
0
0
0
0
0
0
0
0
0
0
0
0
0
0
0
0
0
0
0
0
0
0
0
0
0
0
0
0
0
0
0
0
0
0
0
0
0
0
0
0
0
0
0
0
0
0
0
0
0
0
0
0
0
0
0
0
0
0
0
0
0
0
0
0
0
0
0
0
0
0
0
0
0
0
0
0
0
0
0
0
0
0
0
0
0
0
0
0
0
0
0
0
0
0
0
0
0
0
0
0
0
0
0
0
0
0
0
0
0
0
0
0
0
0
0
0
0
0
0
0
0
0
0
0
0
0
0
0
0
0
0
0
0
0
0
0
0
0
0
0
0
0
0
0
0
0
0
0
0
0
0
0
0
0
0
0
0
0
0
0
0
0
0
0
0
0
0
0
0
0
0
0
0
0
0
0
0
0
0
0
0
0
0
0
0
0
0
0
0
0
0
0
0
0
0
0
0
0
0
0
0
0
0
0
0
0
0
0
0
0
0
0
0
0
0
0
0
0
0
0
0
0
0
0
0
0
0
0
0
0
0
0
0
0
0
0
0
0
0
0
0
0
0
0
0
0
0
0
0
0
0
0
0
0
0
0
0
0
0
0
0
0
0
0
0
0
0
0
0
0
0
0
0
0
0
0
0
0
0
0
0
0
0
0
0
0
0
0
0
0
0
0
0
0
0
0
0
0
0
0
0
0
0
0
0
0
0
0
0
0
0
0
0
0
0
0
0
0
0
0
0
0
0
0
0
0
0
0
0
0
0
0
0
0
0
0
0
0
0
0
0
0
0
0
0
0
0
0
0
0
0
0
0
0
0
0
0
0
0
0
0
0
0
0
0
0
0
0
0
0
0
0
0
0
0
0
0
0
0
0
0
0
0
0
0
0
0
0
0
0
0
0
0
0
0
0
0
0
0
0
0
0
0
0
0
0
0
0
0
0
0
0
0
0
0
0
0
0
0
0
0
0
0
0
0
0
0
0
0
0
0
0
0
0
0
0
0
0
0
0
0
0
0
0
0
0
0
0
0
0
0
0
0
0
0
0
0
0
0
0
1
1
1
1
1
1
1
1
1
1
1
1
1
1
1
1
1
1
1
1
1
1
1
1
1
1
1
1
1
1
1
1
1
1
1
1
1
1
1
1
1
1
1
1
1
1
1
1
1
1
1
1
1
1
1
1
2
2
2
2
2
2
2
2
2
2
2
2
2
2
2
2
2
2
2
2
2
2
2
2
2
2
2
2
2
2
2
2
2
2
2
2
2
2
2
2
2
2
2
2
2
2
2
2
2
2
2
2
2
2
2
2
2
2
2
2
2
2
2
2
2
2
2
2
2
2
2
2
2
2
3
3
3
3
3
3
3
3
3
3
4
4
4
4
4
4
4
4
4
4
4
4
4
4
4
4
4
4
4
4
4
4
5
5
5
5
5
5
5
5
5
5
5
5
5
5
5
5
5
5
5
5
5
5
5
5
5
5
5
5
5
5
5
5
5
5
5
5
5
5
5
5
5
5
5
5
5
5
5
5
5
5
5
5
5
5
5
5
5
5
4
4
4
4
4
3
3
3
3
3
3
3
3
3
3
3
3
3
3
3
3
3
3
3
3
3
3
3
3
3
3
3
3
3
3
3
3
3
3
2
2
2
2
2
2
2
2
2
2
2
2
2
2
2
2
2
2
2
2
2
2
2
2
2
2
1
1
1
0
0
0
0
0
0
0
0
0
0
0
0
0
0
0
0
0
0
0
0
0
0
0
0
0
0
0
0
0
0
0
0
0
0
0
0
0
0
0
0
0
0
0
0
0
0
0
0
0
0
0
0
0
0
0
0
0
0
0
0
0
0
0
1
1
1
1
1
1
1
1
1
1
1
1
1
0
0
0
0
0
0
0
0
0
0
0
0
0
0
0
0
0
0
0
0
0
0
0
0
0
0
0
0
0
0
0
0
0
0
0
0
0
0
0
0
0
0
0
0
0
0
0
0
0
0
0
0
0
0
0
0
0
0
0
0
0
0
0
0
0
0
0
0
0
0
0
0
0
0
0
0
0
0
0
0
0
0
0
0
0
0
0
0
0
0
0
0
0
0
0
0
0
0
0
0
0
0
0
0
0
0
0
0
0
0
0
0
0
0
0
0
0
0
0
0
0
0
0
0
0
0
0
0
0
0
0
0
0
0
0
0
0
0
0
0
0
0
0
0
0
0
0
0
0
0
0
0
0
0
0
0
0
0
0
0
0
0
0
0
0
0
0
0
0
0
0
0
0
0
0
0
0
0
0
0
0
0
0
0
0
0
0
0
0
0
0
0
0
0
0
0
0
0
0
0
0
0
0
0
0
0
0
0
0
0
0
0
0
0
0
0
0
0
0
0
0
0
0
0
0
0
0
0
0
0
0
0
0
0
0
0
0
0
0
0
0
0
0
0
0
0
0
0
0
0
0
0
0
0
0
0
0
0
0
0
0
0
0
0
0
0
0
0
0
0
0
0
0
0
0
0
0
0
0
0
0
0
0
0
0
0
0
0
0
1
1
1
1
1
1
1
1
1
1
1
1
1
1
1
1
1
1
1
1
1
2
2
2
2
2
2
2
2
2
2
2
2
2
2
2
2
2
2
2
2
2
2
2
2
2
2
2
2
2
2
2
2
2
2
2
2
2
2
2
2
2
2
2
2
2
2
2
2
2
2
2
2
2
2
2
2
2
2
2
2
2
2
2
2
2
2
2
2
2
2
2
2
2
2
2
2
2
2
2
2
2
2
2
2
2
2
2
2
2
2
2
2
2
2
2
2
2
2
2
2
2
2
2
2
2
2
2
2
2
2
2
2
2
2
2
2
2
2
2
2
2
2
2
2
2
2
2
2
2
2
2
2
2
2
2
2
2
2
2
2
2
2
2
2
2
2
2
2
2
2
2
1
1
1
1
1
0
0
0
0
0
0
0
0
1
1
1
1
1
1
1
1
1
1
1
1
1
1
1
1
1
1
1
1
1
1
1
1
1
1
1
1
1
1
1
1
1
1
1
1
1
1
1
1
1
1
1
1
1
1
1
1
1
1
1
1
1
1
1
1
1
1
1
1
1
1
1
1
1
1
1
1
1
1
1
1
1
1
1
1
1
1
1
1
1
1
1
1
0
0
0
0
0
0
0
0
0
0
0
0
0
0
0
0
0
0
0
0
0
0
0
0
0
0
0
0
0
0
0
0
0
0
0
0
0
0
0
0
0
0
0
0
0
0
0
0
0
0
0
0
0
0
0
0
0
0
0
0
0
0
0
0
0
0
0
0
0
0
0
0
0
0
0
0
0
0
0
0
0
0
0
0
0
0
0
0
0
0
0
0
0
0
0
0
0
0
0
0
0
0
0
0
0
0
0
0
0
0
0
0
0
0
0
0
0
0
0
0
0
0
0
0
0
0
0
0
0
0
0
0
0
0
0
0
0
0
0
0
0
0
0
0
0
0
0
0
0
0
0
0
0
0
0
0
0
0
0
0
0
0
0
0
0
0
0
0
0
0
0
0
0
0
0
0
0
0
0
0
0
0
0
0
0
0
0
0
0
0
0
0
0
0
0
0
0
0
0
0
0
0
0
0
0
0
0
0
0
0
0
0
0
0
0
0
0
0
0
0
0
0
0
0
0
0
0
0
0
0
0
0
0
0
0
0
0
0
0
0
0
0
0
0
0
0
0
0
0
0
0
0
0
0
0
0
0
0
0
0
0
0
0
0
0
0
0
0
0
0
0
0
0
0
0
0
0
0
0
0
0
0
0
0
0
0
0
0
0
0
0
0
0
0
0
0
0
0
0
0
0
0
0
0
0
0
0
0
0
0
0
0
0
0
0
0
0
0
0
0
0
0
0
0
0
0
0
0
0
0
0
0
0
0
0
0
0
0
0
0
0
0
0
0
0
0
0
0
0
0
0
0
0
0
0
0
0
0
0
0
0
0
0
0
0
0
0
0
0
0
0
0
0
0
0
0
0
0
0
0
0
0
0
0
0
0
0
0
0
0
0
0
0
0
0
0
0
0
1
2
2
2
2
2
2
2
2
2
3
3
3
3
3
4
4
4
4
4
4
4
4
4
4
4
4
4
4
4
4
4
4
4
4
4
4
4
4
5
5
5
5
5
5
5
5
5
5
5
5
5
5
5
5
5
5
5
5
5
5
5
5
5
5
5
5
5
5
5
5
5
5
5
5
5
5
5
5
5
5
5
5
5
5
5
5
5
5
5
5
5
6
6
6
7
7
7
7
7
7
8
8
8
8
8
8
8
8
8
8
8
8
8
8
8
8
7
7
8
8
8
8
8
8
8
8
8
8
8
8
8
8
8
8
8
8
8
8
8
8
8
8
8
8
8
8
7
6
6
6
6
6
6
6
6
6
6
7
7
8
8
7
9
9
10
13
13
13
13
13
13
13
13
13
13
15
15
15
14
14
14
14
14
14
15
15
15
15
15
15
15
15
15
15
15
15
15
15
15
15
15
15
15
15
15
15
15
15
15
15
15
15
15
15
15
15
15
15
15
15
15
15
15
15
15
15
15
15
15
15
14
13
13
13
13
13
13
13
13
13
14
14
14
14
14
15
15
15
15
16
16
16
16
16
16
16
17
18
18
18
18
18
18
18
17
17
17
17
17
19
24
23
24
25
25
25
25
30
32
32
32
32
32
33
33
33
33
34
35
33
33
33
33
33
33
33
33
34
36
37
37
37
37
37
37
37
37
37
37
39
38
38
38
38
38
38
37
37
37
37
37
36
36
36
36
36
36
37
39
39
39
39
40
40
41
43
44
45
44
44
46
46
47
47
49
50
50
50
52
51
52
52
53
54
54
54
54
54
54
55
54
55
55
55
55
55
56
57
57
58
58
58
58
59
59
59
59
59
59
59
59
59
59
59
59
59
59
60
59
59
58
59
59
59
59
60
59
58
58
60
61
64
64
66
66
66
65
64
64
64
64
64
65
65
64
65
67
69
68
70
70
70
70
70
70
70
70
70
70
70
70
70
70
70
70
69
69
69
69
69
69
69
70
71
71
71
70
69
69
69
69
69
71
72
73
73
74
74
73
72
72
72
72
72
72
72
72
72
72
72
72
72
72
72
72
72
72
72
72
72
73
75
75
75
75
75
75
75
76
76
75
74
74
75
75
73
73
72
72
69
68
66
66
66
67
66
67
67
66
67
68
67
66
67
69
70
71
71
70
66
66
66
67
67
68
67
64
64
64
65
65
65
65
65
67
67
66
66
66
66
64
64
64
64
64
61
61
61
61
61
61
61
60
59
59
59
59
59
58
58
57
57
57
58
58
57
56
55
55
55
55
55
55
55
55
55
55
55
55
55
56
56
58
61
61
61
61
61
64
64
63
63
61
61
61
61
61
61
61
61
61
61
61
61
61
61
61
60
59
59
59
60
60
60
60
60
59
58
57
57
56
59
59
64
64
66
67
67
66
75
74
75
72
70
70
70
70
69
64
64
64
64
64
64
64
64
64
64
63
61
61
61
61
61
61
62
61
61
61
61
61
61
59
59
57
57
58
58
58
58
58
58
58
58
58
59
58
58
58
58
58
57
57
58
58
58
61
61
63
64
64
64
64
64
64
68
72
73
73
72
72
71
72
73
74
74
76
76
76
78
78
78
78
78
78
80
83
83
84
86
86
86
86
89
118
118
121
122
120
125
126
127
129
130
133
133
132
132
133
135
146
146
147
147
147
147
149
148
147
147
147
147
147
146
146
146
145
143
143
143
143
142
142
142
141
140
139
139
138
142
146
147
147
147
147
149
148
148
147
149
150
150
150
150
166
171
172
172
172
172
171
172
172
172
174
177
182
182
183
185
191
192
192
192
191
191
193
194
195
195
195
195
194
192
192
192
192
192
192
192
191
191
191
191
190
190
190
190
190
189
189
189
189
189
189
189
189
189
187
186
188
187
188
189
191
190
189
190
193
194
194
194
194
194
195
195
192
192
192
192
191
191
191
190
190
189
189
188
188
187
187
186
184
183
182
181
180
177
176
175
175
175
177
176
177
175
164
164
164
164
169
174
189
192
196
193
191
191
191
193
197
194
190
189
186
186
185
186
185
185
183
182
178
177
174
167
164
164
162
161
158
154
150
145
142
142
137
137
136
136
136
125
125
125
125
125
125
125
125
125
125
124
124
123
120
119
118
117
114
112
112
106
104
104
103
104
104
104
100
100
100
100
100
100
100
98
97
97
97
97
97
97
94
95
94
94
94
91
91
91
91
91
89
90
90
90
91
91
92
92
91
91
91
94
91
92
91
90
90
89
89
89
89
89
88
84
83
83
82
83
80
77
70
69
69
68
66
66
64
57
57
56
59
60
61
61
61
60
61
58
60
60
61
59
57
57
56
57
56
56
55
55
55
55
55
55
55
56
57
57
57
57
57
57
57
58
64
64
64
65
64
66
66
66
66
64
64
64
64
64
63
63
63
63
62
62
62
62
61
61
61
61
61
61
61
61
61
61
61
61
61
61
60
60
60
60
59
59
59
59
58
55
53
53
52
52
52
50
49
48
48
48
48
48
48
47
47
47
47
47
47
47
47
47
47
47
47
47
50
50
50
52
53
54
54
54
53
52
52
52
53
52
51
50
50
51
52
53
54
52
50
49
50
50
52
53
54
55
55
55
55
56
56
56
56
56
56
57
58
58
58
57
58
56
56
56
56
55
54
54
54
54
54
54
52
52
52
52
52
52
50
49
48
48
49
48
47
47
47
47
46
45
47
47
48
48
47
47
44
42
42
42
47
52
61
66
66
69
69
72
72
81
85
85
86
87
88
88
88
87
87
87
88
88
88
87
87
87
87
87
87
86
86
86
86
86
88
88
88
88
91
94
100
100
103
103
103
103
103
103
104
103
105
105
105
105
105
105
105
105
105
105
105
105
105
105
105
105
105
105
105
105
105
105
105
105
105
104
104
104
104
104
104
104
104
104
104
104
103
103
103
103
102
102
100
100
101
102
101
101
100
99
99
98
95
95
95
95
97
97
96
97
97
97
97
97
97
95
95
90
90
89
88
86
81
81
81
81
81
80
81
83
84
84
85
86
86
82
82
81
78
78
78
79
78
78
78
77
75
75
74
77
77
77
77
77
77
75
75
75
75
71
71
71
69
69
69
69
66
64
64
64
65
67
74
78
73
72
81
94
101
104
103
103
103
103
103
103
105
104
104
103
101
101
100
102
103
100
98
99
99
98
97
97
96
97
96
95
96
96
97
97
96
96
100
100
100
103
103
105
108
109
110
109
109
109
110
111
111
112
112
112
113
112
113
113
113
113
113
113
113
114
114
114
112
111
108
108
108
108
108
108
108
107
106
106
106
105
105
105
105
105
103
103
103
103
102
101
101
101
101
101
101
101
101
101
101
101
102
102
102
101
101
101
100
100
99
97
97
98
98
98
100
100
99
101
101
101
101
102
102
103
102
100
97
97
97
97
97
95
94
90
90
86
86
86
86
86
86
85
83
83
83
83
83
82
81
81
80
80
78
78
75
75
75
73
73
72
70
64
64
63
64
65
65
61
61
60
60
61
61
63
64
66
63
63
63
63
64
64
64
62
61
55
55
55
60
60
69
74
78
80
79
79
78
78
78
79
79
79
80
80
79
78
78
78
75
75
75
75
75
75
75
74
74
74
72
72
72
72
72
70
70
70
69
69
69
69
69
69
71
72
72
72
71
70
70
70
70
70
70
69
70
72
72
74
74
73
73
73
73
75
74
76
76
91
102
148
172
172
177
182
222
228
228
231
234
241
241
241
242
242
241
241
241
241
241
241
242
242
248
248
249
250
250
254
258
258
259
259
258
259
261
262
265
266
269
269
269
269
269
268
267
267
267
267
267
267
268
268
269
269
268
266
265
265
264
264
264
264
264
264
264
264
263
259
260
261
260
259
259
259
260
260
261
261
261
260
253
253
253
253
254
254
253
252
252
252
251
251
251
250
250
250
250
247
247
247
247
245
246
247
246
246
245
245
245
245
245
245
245
249
248
245
241
236
236
235
235
236
225
220
218
217
217
212
199
198
195
194
193
193
191
189
189
187
180
178
178
177
177
175
174
167
167
168
169
170
168
169
170
172
167
158
158
157
156
157
158
160
155
155
146
139
139
138
136
123
123
122
114
106
103
103
103
97
97
97
97
82
77
75
69
68
67
61
56
52
50
49
49
49
50
50
50
50
50
50
51
52
52
52
49
49
49
49
49
49
49
49
49
49
48
50
50
50
52
53
53
53
52
54
56
57
57
57
57
57
58
58
58
58
58
58
58
58
58
58
58
57
57
57
57
55
54
54
54
54
54
55
55
55
55
55
55
56
57
57
57
55
55
55
55
54
54
54
54
54
55
55
64
64
67
69
71
71
71
71
71
71
71
66
65
65
65
66
66
66
68
68
69
69
69
69
68
68
68
67
67
67
67
67
67
67
67
67
67
67
66
66
66
66
66
64
64
64
64
63
62
61
60
60
60
61
61
61
61
58
59
59
59
61
64
64
64
64
62
61
61
60
60
64
64
64
64
66
66
66
66
63
60
60
60
61
61
61
62
61
62
69
69
69
75
93
94
96
97
97
97
97
95
94
94
94
93
93
93
93
93
94
93
95
95
99
100
102
105
106
119
121
121
133
135
145
147
147
155
155
156
156
155
155
154
154
158
159
164
166
167
165
167
167
167
167
167
166
165
164
164
164
164
163
163
163
163
163
163
162
161
161
161
164
164
167
169
169
169
169
168
168
168
167
167
166
165
164
164
164
164
164
164
162
162
162
161
159
160
160
161
161
161
160
160
160
161
160
160
160
158
156
156
156
156
155
154
155
159
157
157
158
158
158
158
158
158
158
158
156
155
156
156
156
156
155
155
155
150
149
150
152
153
153
153
153
153
153
153
152
152
152
152
152
151
150
149
147
145
145
144
144
144
144
147
148
149
146
146
148
148
147
149
163
167
175
175
176
182
184
185
185
186
188
187
186
186
185
185
183
178
178
178
179
179
176
178
181
183
182
182
181
181
181
179
178
178
180
182
181
181
181
178
177
173
172
172
172
172
171
169
167
165
165
165
162
161
161
161
156
156
156
156
155
154
154
154
154
154
154
153
153
153
153
148
147
146
145
144
141
140
138
138
138
137
137
137
136
136
133
132
130
130
126
124
124
124
124
122
122
120
119
118
118
117
117
117
117
115
115
115
115
115
114
114
114
114
111
110
110
110
109
109
107
105
105
105
104
99
98
98
92
91
91
90
89
87
87
85
82
82
81
79
78
76
70
61
58
54
53
54
55
55
55
55
54
54
53
52
51
50
49
49
49
48
48
47
47
39
38
36
28
25
23
21
20
19
19
19
18
18
18
18
16
16
15
13
13
13
13
13
13
13
11
11
9
9
9
9
9
8
8
8
8
8
7
7
7
7
8
7
6
6
6
6
6
6
6
6
6
6
6
6
6
6
6
6
6
6
6
6
6
6
6
6
6
6
6
6
6
6
6
5
5
5
5
6
6
6
6
6
6
6
6
6
6
6
6
6
6
6
6
6
6
6
6
6
6
6
6
6
6
7
7
7
7
7
7
7
7
7
7
6
6
6
6
6
6
6
6
6
5
5
5
5
5
5
5
5
5
5
5
5
4
4
4
3
3
3
4
5
6
6
6
7
7
8
8
8
8
8
9
9
9
9
9
9
11
11
10
10
10
10
10
10
10
10
10
10
10
10
10
10
10
10
10
10
10
10
10
10
10
10
10
10
10
10
10
10
10
10
10
10
10
10
10
10
10
10
10
10
10
10
10
10
10
10
10
10
10
10
10
10
10
10
10
10
10
10
10
10
10
10
10
10
10
10
10
10
10
10
10
10
10
10
10
9
9
9
9
9
9
9
9
9
9
8
8
8
8
8
8
8
8
8
8
8
8
8
8
8
8
8
8
8
8
8
8
8
8
8
8
7
7
7
7
7
7
7
7
7
7
6
6
6
6
6
6
6
5
5
5
5
5
5
5
5
5
4
4
4
4
1
1
1
0
0
0
0
0
0
0
0
0
0
0
0
0
0
0
0
0
0
0
0
0
0
0
0
0
0
0
0
0
0
0
0
0
0
0
0
0
0
0
0
0
0
0
0
0
0
0
0
0
0
0
0
0
0
0
0
0
0
0
0
0
0
0
0
0
0
0
0
0
0
0
0
0
0
0
0
0
0
0
0
0
0
0
0
0
0
0
0
0
0
0
0
0
0
0
0
0
0
0
0
0
0
0
0
0
0
0
0
0
0
0
0
0
0
0
0
0
0
0
0
0
0
0
0
0
0
0
0
0
0
0
0
0
0
0
0
0
0
0
0
0
0
0
0
0
0
0
0
0
0
0
0
0
0
0
0
0
0
0
0
0
0
0
0
0
0
0
0
0
0
0
0
0
0
0
0
0
0
0
0
0
0
0
0
0
0
0
0
0
0
0
0
0
0
0
0
0
0
0
0
0
0
0
0
0
0
0
0
0
0
0
0
0
0
0
0
0
0
0
0
0
0
0
0
0
0
0
0
0
0
0
0
0
0
0
0
0
0
0
0
0
0
0
0
0
0
0
0
0
0
0
0
0
0
0
0
0
0
0
0
0
0
0
0
0
0
0
0
0
0
0
0
0
0
0
0
0
0
0
0
0
0
0
0
0
0
0
0
0
0
0
0
0
0
0
0
0
0
0
0
0
0
0
0
0
0
0
0
0
0
0
0
0
0
0
0
0
0
0
0
0
0
0
0
0
0
0
0
0
0
0
0
0
0
0
0
0
0
0
0
0
0
0
0
0
0
0
0
0
0
0
0
0
0
0
0
0
0
0
0
0
0
0
0
0
0
0
0
0
0
0
0
0
0
0
0
0
0
0
0
0
0
0
0
0
0
0
0
0
2
2
2
2
2
2
2
2
2
2
2
2
2
2
2
2
2
2
2
2
2
2
2
2
2
2
2
2
2
2
2
2
2
2
2
2
2
2
2
2
2
2
2
2
2
2
2
2
2
2
2
2
2
2
2
2
2
2
2
2
2
2
2
2
2
2
2
2
2
2
2
2
2
2
2
2
2
2
2
2
2
2
2
2
2
2
2
2
2
2
2
2
2
2
2
2
2
2
2
2
2
2
2
2
2
2
2
2
2
2
2
2
2
2
1
1
1
1
1
1
1
1
1
1
1
1
1
1
1
1
1
1
1
1
1
1
1
1
1
1
1
1
1
1
1
1
1
1
1
1
1
1
1
1
1
1
1
1
1
1
1
1
1
1
1
1
1
1
1
1
1
1
1
1
1
1
1
1
1
1
0
0
0
0
0
0
0
0
0
0
0
0
0
0
0
0
0
0
0
0
0
0
0
0
0
0
0
0
0
0
0
0
0
0
0
0
0
0
0
0
0
0
0
0
0
0
0
0
0
0
0
0
0
0
0
0
0
0
0
0
0
0
0
0
0
0
0
0
0
0
0
0
0
0
0
0
0
0
0
0
0
0
0
0
0
0
0
0
0
0
0
0
0
0
0
0
0
0
0
0
0
0
0
0
0
0
0
0
0
0
0
0
0
0
0
0
0
0
0
0
0
0
0
0
0
0
0
0
0
0
0
0
0
0
1
1
1
1
1
1
1
1
1
1
1
1
1
1
1
1
1
1
1
1
1
1
1
1
1
1
1
1
1
1
1
1
1
1
1
1
1
1
1
1
1
1
1
1
1
1
1
1
1
1
1
1
1
1
1
1
1
1
1
1
1
1
1
1
1
1
1
1
1
1
1
1
1
1
1
1
1
1
1
1
1
1
1
1
1
1
1
1
1
1
1
1
1
1
1
1
1
1
1
1
1
1
1
1
1
1
1
1
1
1
1
1
1
1
1
1
1
1
1
1
1
1
1
1
1
1
1
1
1
1
1
1
1
1
1
1
1
1
1
1
1
1
1
1
1
1
1
1
1
1
1
1
1
1
1
1
1
1
1
1
1
1
1
1
1
1
1
1
1
1
1
1
1
1
1
1
1
0
0
0
0
0
0
0
0
0
0
0
0
0
0
0
0
0
0
0
0
0
0
0
0
0
0
0
0
0
0
0
0
0
0
0
0
0
0
0
0
0
0
0
0
0
0
0
0
0
0
0
0
0
0
0
0
0
0
0
0
0
0
0
0
0
0
0
0
0
0
0
0
0
0
0
0
0
0
0
0
0
0
0
0
0
0
0
0
0
0
0
0
0
0
0
0
0
0
0
0
0
0
0
0
0
0
0
0
0
0
0
0
0
0
0
0
0
0
0
0
0
0
0
0
0
0
0
0
0
0
0
0
0
0
0
0
0
0
0
0
0
0
0
0
0
0
0
0
0
0
0
0
0
0
0
0
0
0
0
0
0
0
0
0
0
0
0
0
0
0
0
0
0
0
0
0
0
0
0
0
0
0
0
0
0
0
0
0
0
0
0
0
0
0
0
0
0
0
0
0
0
0
0
0
0
0
0
0
0
0
0
0
0
0
0
0
0
0
0
0
0
0
0
0
0
0
0
0
0
0
0
0
0
0
0
0
0
0
0
0
0
0
0
1
1
1
1
1
1
1
1
2
2
2
2
2
2
2
2
2
2
2
2
2
2
2
2
2
2
2
2
2
2
2
2
2
2
2
2
2
2
2
2
2
2
2
2
2
2
2
2
2
2
2
2
2
2
2
2
2
2
2
2
2
2
2
2
2
2
2
2
2
2
2
2
2
2
2
2
2
2
2
2
2
2
2
2
2
2
2
2
2
2
2
2
2
2
2
2
2
2
2
2
2
2
2
2
2
2
2
2
2
2
2
2
2
2
2
2
2
2
2
2
2
2
2
2
2
2
2
2
2
2
2
1
1
1
1
1
1
1
1
1
1
1
1
0
0
0
0
0
0
0
0
0
0
0
0
0
0
0
0
0
0
0
0
0
0
0
0
0
0
0
0
0
0
0
0
0
0
0
0
0
0
0
0
0
0
0
0
0
0
0
0
0
0
0
0
0
0
0
0
0
0
0
0
0
0
0
0
0
1
1
1
1
1
1
2
2
2
2
2
2
2
2
2
2
2
2
2
2
2
2
2
2
2
2
2
2
2
2
2
2
2
2
2
2
2
2
2
2
2
2
2
2
2
2
2
2
2
2
2
2
2
2
2
2
2
2
2
2
2
2
2
2
2
2
2
2
2
2
2
2
2
2
2
2
2
2
2
2
2
2
2
2
2
2
2
2
2
2
2
2
2
2
2
2
2
2
2
2
2
2
2
2
2
2
2
2
2
2
2
2
2
2
2
2
2
2
2
2
2
2
2
2
2
2
2
2
2
2
2
2
2
2
2
2
2
2
2
2
2
2
2
2
2
2
2
2
2
2
2
2
2
2
2
2
2
2
2
2
2
0
0
0
0
0
0
0
0
0
0
0
0
0
0
0
0
0
0
0
0
0
0
0
0
0
0
0
0
0
0
0
0
0
0
0
0
0
0
0
0
0
0
0
0
0
0
0
0
0
0
0
0
0
0
0
0
0
0
0
0
0
0
0
0
0
0
0
0
0
0
0
0
0
0
0
0
0
0
0
0
0
0
0
0
0
0
0
0
0
0
1
1
1
1
1
1
1
1
1
1
1
1
1
1
1
1
1
1
1
1
1
1
1
1
1
1
1
1
1
1
1
1
2
2
2
2
2
2
2
2
2
2
2
2
2
2
2
2
2
2
2
2
2
2
2
2
2
2
2
2
2
2
2
2
2
2
2
2
2
2
2
2
2
2
2
2
2
2
2
2
2
2
2
2
2
2
2
2
2
2
2
2
2
2
2
2
2
2
2
2
2
2
2
2
2
2
2
2
2
2
2
2
2
2
2
2
2
2
2
2
2
2
2
2
2
2
2
2
2
2
2
2
2
2
2
2
2
2
2
2
2
2
2
2
2
2
2
2
2
2
2
2
2
2
2
2
2
2
2
2
2
2
1
1
0
0
0
0
0
0
0
0
0
0
0
0
0
0
0
0
0
0
0
0
0
0
0
0
0
0
0
0
0
0
0
0
0
0
0
0
0
0
0
0
0
0
0
0
0
0
0
0
0
0
0
0
0
0
0
0
0
0
0
0
0
0
0
0
0
0
0
0
0
0
0
0
0
0
0
0
0
0
0
0
0
0
0
0
0
0
0
0
0
0
0
0
0
0
0
0
0
0
0
0
0
0
0
0
0
0
0
0
0
0
0
0
0
0
0
0
0
0
0
0
0
0
0
0
0
0
0
0
0
0
0
0
0
0
0
0
0
0
0
0
0
0
0
0
0
0
0
0
0
0
0
0
0
0
0
0
0
0
0
0
0
0
0
0
0
0
0
0
0
0
0
0
0
0
0
0
0
0
0
0
0
0
0
0
0
0
0
0
0
0
0
0
0
0
0
0
0
0
0
0
0
0
0
0
0
0
0
0
0
0
0
0
0
0
0
0
0
0
0
0
0
0
0
0
0
0
0
0
0
0
0
0
0
0
0
0
0
0
0
0
0
0
0
0
0
0
0
0
0
0
0
0
0
0
0
0
0
0
0
0
0
0
0
0
0
0
0
0
0
0
0
0
0
0
0
0
0
0
0
0
0
0
0
0
0
0
0
0
0
0
0
0
0
0
0
0
0
0
0
0
0
0
0
0
0
0
0
0
0
0
0
0
0
0
0
0
0
0
0
0
0
0
0
0
0
0
0
0
0
0
0
0
0
0
0
0
0
0
0
0
0
0
0
0
0
0
0
0
0
0
0
0
0
0
0
0
0
0
0
0
0
0
0
0
0
0
0
0
0
0
0
0
0
0
0
0
0
0
0
0
0
0
0
0
0
0
0
0
0
0
0
0
0
0
0
0
0
0
0
0
0
0
0
0
0
0
0
0
0
0
0
0
0
0
0
0
0
0
0
0
0
0
0
0
0
0
0
0
0
0
0
0
1
1
1
1
1
1
1
1
1
1
1
1
1
1
1
1
1
1
1
1
1
1
1
1
1
1
1
1
1
1
1
1
1
1
1
1
1
1
1
1
1
1
1
1
1
1
1
1
1
1
1
1
1
1
1
1
1
1
1
1
1
1
1
1
1
1
1
1
1
1
1
1
1
1
1
1
1
1
1
1
1
1
1
1
1
1
1
1
1
2
2
2
2
2
2
2
2
2
2
2
2
2
2
3
3
3
3
3
3
3
3
3
4
4
4
4
4
4
4
4
4
4
4
4
4
4
4
4
4
4
4
4
4
4
4
4
4
4
4
4
4
4
4
4
4
4
4
4
4
4
4
5
5
5
5
5
5
5
5
5
5
5
5
5
5
5
5
5
5
5
5
5
5
8
8
8
9
9
9
10
10
10
10
10
10
10
10
10
10
10
10
10
10
10
10
10
10
10
10
10
10
10
10
10
10
10
10
10
10
10
9
9
9
8
8
8
8
8
8
8
8
8
8
8
8
8
8
8
8
8
8
8
8
8
8
8
8
8
8
8
8
8
8
8
8
8
8
8
8
9
9
9
9
9
9
10
10
10
10
10
10
10
10
10
10
10
10
10
11
11
11
11
11
11
11
12
12
12
11
11
11
10
11
11
11
10
10
10
11
11
11
11
11
11
11
11
11
11
11
11
11
11
11
11
11
11
10
10
10
10
10
10
9
9
9
9
9
9
9
9
9
10
10
10
10
10
11
11
11
11
11
12
12
12
12
12
13
13
13
13
13
13
13
13
13
13
13
13
13
13
13
13
13
13
13
13
13
13
13
13
13
13
13
13
13
13
16
17
18
18
19
19
19
19
19
19
19
19
19
19
19
19
19
19
19
19
19
19
19
19
19
19
19
19
19
19
19
19
18
18
18
18
18
18
18
18
17
17
17
17
17
17
16
16
16
16
16
16
16
16
16
16
16
16
16
16
16
16
14
14
14
13
13
13
11
11
11
11
11
11
11
11
11
11
11
11
11
11
11
11
11
11
11
11
11
11
11
11
11
11
11
11
11
11
11
11
11
11
11
11
11
11
11
11
11
11
11
11
11
11
11
11
11
11
11
11
11
11
11
11
10
9
9
9
10
10
10
10
10
10
10
8
7
6
6
6
6
6
6
6
6
7
7
7
7
7
8
8
8
8
6
6
5
5
5
5
5
5
5
5
6
6
6
6
6
6
6
6
5
5
5
5
5
5
5
5
5
5
5
5
5
5
5
5
5
5
5
5
5
5
5
5
5
5
4
4
4
4
4
4
4
4
4
4
5
5
5
5
5
5
5
5
5
5
5
5
5
5
5
5
5
5
5
6
6
6
6
6
6
6
6
6
6
6
7
7
7
7
8
8
9
10
10
10
10
10
10
10
10
10
10
10
9
9
10
9
9
11
11
11
11
11
11
11
11
11
11
11
11
11
11
11
11
11
11
11
11
11
11
11
11
11
11
11
11
11
11
11
11
11
11
11
11
11
11
11
11
11
11
11
11
11
11
11
11
11
11
11
11
11
11
11
11
11
11
11
11
11
11
11
11
11
11
11
11
11
11
12
12
12
12
12
12
12
12
11
11
11
11
12
12
12
12
12
12
12
11
11
11
11
11
11
11
12
11
11
11
11
11
11
11
10
10
10
10
10
9
8
8
8
8
9
9
9
9
9
9
9
9
9
9
9
9
9
9
9
8
8
8
8
8
8
8
8
8
8
8
8
8
7
7
7
7
7
7
7
7
7
7
7
7
6
6
6
6
6
6
6
6
6
6
6
6
6
6
5
5
5
5
5
5
5
5
5
5
5
5
5
5
5
5
5
5
5
5
5
5
5
5
5
5
5
5
5
5
5
5
5
5
5
5
5
5
5
5
5
5
5
5
5
4
3
2
2
2
2
2
2
2
2
2
2
2
2
2
2
2
2
2
2
2
2
2
2
2
2
2
2
3
3
3
3
4
4
4
4
4
4
4
4
4
5
5
5
5
5
5
5
5
6
5
5
5
5
5
5
5
5
5
5
5
7
8
8
8
8
8
8
8
8
8
8
8
8
8
8
8
8
8
8
8
8
8
8
8
8
8
8
8
8
8
8
8
8
8
8
8
8
8
8
8
8
8
8
8
8
8
8
8
8
8
8
8
8
8
8
8
8
8
8
8
8
8
8
9
9
9
9
9
9
9
9
9
9
9
9
9
9
9
9
9
8
9
9
9
10
10
10
10
10
10
10
10
10
10
10
10
10
10
10
10
10
10
9
9
9
9
9
9
9
9
9
9
9
9
9
9
9
9
9
9
9
9
8
8
8
8
8
8
7
7
7
7
6
6
6
6
6
6
6
7
7
7
7
7
7
7
7
7
7
7
7
7
7
7
7
7
7
8
8
8
8
8
8
7
7
7
7
7
7
7
7
7
7
7
7
7
7
7
7
7
7
7
7
8
8
8
8
8
8
8
7
7
7
8
8
8
8
8
8
8
9
11
13
12
12
12
12
12
12
12
13
13
13
13
13
13
13
13
13
13
13
13
13
13
13
13
13
13
13
13
13
13
13
13
13
12
11
11
11
11
12
12
12
12
11
11
11
11
11
11
11
11
11
11
11
11
11
11
11
11
11
11
12
12
12
12
12
12
12
12
12
12
12
12
12
12
12
12
12
12
12
12
12
11
11
11
11
11
12
13
13
13
13
13
13
13
13
13
13
13
13
13
13
13
13
13
13
13
13
13
13
13
13
13
13
13
13
13
13
13
13
13
11
11
9
10
10
8
8
8
8
8
8
8
11
12
12
13
13
13
13
14
14
14
14
15
15
15
15
15
15
15
15
15
15
14
14
14
14
14
14
13
13
13
13
13
13
13
13
13
13
13
13
13
13
13
13
14
14
14
15
13
13
13
13
13
13
13
13
13
13
14
15
16
16
16
16
16
16
16
16
16
17
17
17
17
17
17
17
17
17
17
17
17
18
18
18
18
18
18
18
18
18
18
18
18
18
18
18
18
18
18
18
18
18
18
18
18
18
18
17
17
17
17
16
16
16
16
16
16
16
16
16
16
16
15
14
14
14
16
16
16
16
16
16
16
16
16
16
16
16
16
16
16
16
16
16
16
15
15
15
15
13
13
13
13
13
13
13
13
13
13
13
13
13
13
13
13
13
13
13
13
13
13
13
12
12
12
12
12
12
12
12
12
12
12
12
12
12
12
12
12
12
12
12
12
12
12
12
12
12
12
12
12
12
12
12
12
15
15
15
16
16
15
15
15
15
15
15
14
13
13
13
12
12
11
11
11
11
11
11
11
12
14
14
14
14
14
14
14
14
14
14
14
13
13
13
13
13
13
13
13
13
13
13
12
12
12
12
11
11
11
11
11
11
11
11
11
11
11
11
11
11
11
11
11
11
11
11
11
11
11
11
11
11
11
11
11
12
13
13
13
13
12
12
12
12
12
12
11
11
11
12
12
13
13
13
13
13
13
13
13
13
12
12
11
11
11
11
11
11
11
10
10
10
10
10
10
10
10
9
9
9
9
9
9
9
9
9
9
9
9
9
9
9
9
9
9
9
9
9
9
9
9
9
9
9
9
9
9
9
9
9
9
8
8
8
8
8
8
8
8
8
8
8
9
9
9
9
9
9
9
9
9
9
9
9
10
11
11
12
13
14
14
14
14
14
14
14
14
14
14
14
13
13
13
13
13
14
14
14
14
14
14
14
14
14
13
13
13
13
13
13
12
12
12
12
12
12
12
12
12
12
11
12
12
12
12
12
12
11
11
11
11
11
11
10
10
10
10
10
10
10
9
9
9
9
9
9
9
10
11
11
11
11
11
11
11
11
11
12
12
12
12
12
12
12
12
12
12
12
12
11
11
11
11
11
11
11
11
11
11
11
11
11
11
11
11
11
11
11
11
11
11
11
11
11
11
11
11
11
11
11
11
12
12
12
12
12
11
11
11
10
10
10
10
10
10
11
11
11
11
11
11
11
11
11
11
11
12
12
12
12
12
11
11
11
11
11
13
13
13
13
13
13
13
13
13
13
13
13
14
14
14
14
14
15
15
15
16
16
16
16
16
16
16
16
16
16
16
16
14
14
13
13
13
13
13
13
13
13
13
13
14
14
14
14
14
14
14
14
15
15
15
15
15
15
14
13
13
12
12
12
13
13
13
13
14
14
14
14
14
14
14
14
14
15
16
15
15
15
15
15
15
15
15
15
16
16
15
15
15
15
15
14
14
14
16
16
18
19
19
19
19
19
19
19
21
21
21
21
21
22
22
22
22
22
22
22
22
22
22
22
22
22
23
23
23
23
23
23
23
23
23
23
23
23
23
23
23
23
23
23
23
24
24
25
25
23
24
24
24
25
25
27
27
27
27
28
28
28
28
28
28
28
28
28
28
29
27
27
27
27
27
27
27
27
27
27
27
27
27
27
27
27
27
27
27
27
27
27
27
27
27
27
27
27
27
27
27
27
27
27
27
27
27
27
27
27
27
27
27
27
27
27
27
27
28
29
29
29
29
29
29
29
29
29
30
30
29
30
29
29
28
28
27
28
28
28
28
27
27
27
27
27
27
27
27
29
29
29
31
31
32
31
32
31
39
39
39
41
44
55
55
55
58
58
60
61
61
61
62
64
64
63
63
63
61
61
62
62
61
61
61
58
58
55
55
55
55
55
55
55
55
55
55
55
55
55
55
55
55
55
55
55
55
55
55
55
55
55
55
55
55
55
56
56
56
55
55
55
55
55
55
55
55
55
55
55
54
54
55
57
57
57
57
57
55
55
56
56
56
56
55
55
55
55
55
56
58
58
58
58
60
61
61
61
61
61
61
61
61
61
61
61
60
60
60
60
60
60
60
59
59
58
58
58
58
58
58
58
58
58
58
56
53
53
52
52
52
52
50
50
50
49
49
49
49
49
49
49
49
49
49
49
48
48
47
47
46
47
47
47
47
47
47
47
46
46
46
46
46
44
44
44
44
43
43
43
43
43
43
42
44
42
42
42
42
40
40
40
39
39
39
39
38
36
36
33
33
33
33
33
33
33
33
33
33
33
33
30
30
29
28
28
28
28
28
28
28
28
28
28
27
27
27
27
27
27
27
27
27
27
25
25
25
25
25
25
22
20
19
19
18
18
17
17
17
17
17
17
17
17
16
16
16
16
16
16
16
15
15
15
15
14
14
14
14
14
16
16
19
19
19
19
19
19
19
19
19
19
19
19
20
20
21
22
25
25
27
27
29
30
33
35
36
37
43
46
50
55
55
55
55
55
55
54
54
54
53
53
66
70
70
70
69
69
70
72
73
73
73
73
74
74
74
74
73
73
72
73
74
72
73
73
73
73
72
72
72
72
72
72
73
73
73
74
75
77
77
79
79
78
78
78
80
82
82
84
84
84
89
91
92
93
94
94
94
95
97
98
97
97
97
97
97
97
97
97
97
97
97
97
97
97
97
97
97
97
97
97
97
97
97
97
97
97
97
97
97
97
97
97
97
95
95
95
95
95
95
95
95
95
95
94
94
94
94
94
94
94
94
94
94
94
92
91
91
91
91
91
91
91
91
91
91
90
91
90
90
91
97
103
110
111
113
112
111
108
105
105
105
105
105
101
100
100
97
96
96
97
97
97
97
101
105
104
101
100
100
100
100
101
99
98
98
98
98
98
98
97
96
96
96
96
96
94
94
93
92
92
90
89
89
88
88
88
87
88
88
86
86
86
86
92
92
95
100
100
104
105
104
106
107
108
108
108
108
107
109
111
111
111
111
111
108
109
107
105
105
105
107
106
110
112
112
112
113
107
108
108
109
114
118
124
123
125
125
124
124
122
122
122
122
122
122
122
122
121
121
121
121
121
120
119
119
119
118
118
118
118
117
117
117
112
112
112
111
111
111
111
112
113
113
112
112
111
111
111
111
111
111
111
111
108
111
112
111
113
111
111
111
108
108
108
108
108
108
108
108
108
108
108
108
108
108
108
108
105
105
108
109
109
108
108
109
108
108
108
108
108
107
107
106
106
106
106
106
105
105
105
105
105
105
105
105
105
105
105
104
100
98
97
97
97
96
102
103
106
106
107
108
108
128
128
129
130
129
130
129
136
153
153
156
172
178
195
194
194
194
193
202
198
198
212
250
257
278
281
281
286
289
286
288
292
303
307
309
312
320
321
324
323
321
320
324
325
333
338
342
343
343
338
338
338
337
337
337
337
336
336
333
331
331
331
329
329
329
330
332
332
332
332
331
326
326
326
326
329
328
328
329
328
328
327
334
334
336
337
339
343
342
341
344
347
346
346
345
345
345
345
345
345
344
344
344
343
343
343
343
342
342
342
342
342
342
342
341
341
341
339
339
339
338
338
338
338
338
337
337
337
337
337
335
334
336
331
328
327
326
325
325
341
345
344
340
332
332
333
325
325
325
324
328
326
330
351
356
392
423
427
431
449
448
446
444
439
437
437
437
426
425
431
426
434
460
459
513
517
504
494
512
526
531
544
549
548
548
543
542
537
537
537
537
537
537
537
533
534
534
532
531
531
523
523
522
523
522
522
522
521
520
515
515
515
514
512
510
510
508
508
507
504
509
507
510
505
505
507
505
514
515
516
517
518
518
519
518
520
518
518
509
509
505
504
503
503
503
506
508
509
513
513
513
512
512
512
512
512
511
507
508
504
503
504
504
504
504
504
501
501
501
501
501
498
497
498
498
496
495
487
487
486
488
487
489
488
484
484
483
482
482
481
479
479
468
456
440
440
438
434
433
431
436
436
429
421
410
403
403
401
402
401
400
401
398
398
389
409
409
409
409
403
403
403
401
395
395
396
395
392
390
385
384
384
381
382
370
367
364
371
373
364
370
362
362
364
353
353
348
351
352
352
357
364
370
376
373
373
373
372
376
375
373
371
372
368
362
358
350
344
339
339
339
341
345
443
455
456
463
459
459
457
457
457
454
454
455
452
454
458
460
457
456
456
458
461
461
459
454
454
456
451
450
449
448
447
447
447
447
447
447
440
436
436
436
434
425
422
421
418
417
411
411
410
410
409
409
409
409
410
407
400
395
396
401
399
401
402
410
411
415
419
406
402
401
402
403
404
406
404
405
404
412
414
425
429
434
642
651
651
648
649
663
662
665
664
663
665
665
665
665
665
663
663
662
661
660
661
661
655
656
654
655
657
658
655
647
645
639
640
637
640
638
651
639
644
646
640
634
640
635
636
629
629
635
638
641
646
653
653
653
654
652
651
651
651
646
646
646
645
644
645
644
630
626
621
618
618
618
614
610
611
609
609
602
601
600
600
599
600
601
601
602
604
603
601
601
597
597
597
596
597
588
587
585
587
593
594
593
593
587
587
580
579
579
578
578
565
562
562
564
565
565
565
562
562
560
555
554
554
545
543
527
522
521
520
520
505
505
504
498
496
496
496
496
495
491
486
481
481
462
460
456
455
452
442
437
434
427
427
413
402
374
372
371
368
368
369
364
369
376
377
382
378
377
376
376
387
390
390
387
373
369
351
345
345
343
342
346
345
334
325
327
326
319
318
319
312
311
310
309
312
312
314
314
315
317
317
311
284
286
285
289
289
292
299
304
317
331
335
337
335
335
329
329
328
324
325
314
312
300
300
300
300
301
301
303
305
305
305
305
307
307
307
307
307
309
309
308
308
308
307
307
306
306
306
303
303
299
295
292
296
297
301
300
300
300
297
298
295
285
283
283
282
281
281
280
278
275
275
275
275
275
275
275
274
273
270
270
268
268
268
267
267
268
267
266
262
261
261
259
259
259
260
256
250
249
249
250
250
252
252
250
248
247
246
247
247
246
245
245
240
237
237
236
235
235
234
232
231
229
226
220
220
219
217
217
217
217
217
216
214
207
200
199
197
195
195
188
186
178
175
172
167
168
167
167
167
167
167
167
167
166
158
158
155
155
155
153
153
130
128
125
124
122
120
114
113
107
104
103
96
88
54
47
36
33
33
33
33
33
33
33
33
33
33
33
33
33
33
33
33
33
33
33
33
32
32
32
32
32
34
34
34
34
34
35
34
33
35
35
35
34
34
33
32
32
32
32
32
32
31
31
30
30
30
30
30
30
30
28
29
29
29
30
31
31
31
30
29
29
29
29
29
29
27
27
25
25
25
23
21
21
20
20
20
20
19
19
19
19
19
19
19
19
19
19
19
19
19
18
15
14
14
14
14
14
14
14
15
15
15
15
15
15
16
15
15
15
15
15
15
14
13
13
13
13
13
13
13
12
12
11
11
11
11
11
11
11
11
11
11
11
11
11
11
11
11
11
11
11
11
11
11
11
11
11
11
11
11
11
11
11
11
11
11
11
11
11
11
11
11
11
11
10
10
10
10
10
10
10
10
10
10
10
5
5
4
4
4
4
4
4
4
3
3
3
3
3
3
3
3
3
3
3
3
3
3
3
3
3
3
4
4
4
4
5
5
5
5
5
6
6
6
6
6
6
6
6
6
6
6
6
6
6
6
7
7
8
8
8
8
8
8
8
7
7
7
7
7
7
7
7
8
8
8
8
8
8
8
8
8
8
8
8
8
8
8
8
8
8
8
8
8
8
8
8
8
8
8
8
8
8
8
8
8
8
8
10
11
11
12
12
12
12
13
14
16
17
17
22
22
22
22
23
24
25
26
29
29
33
33
33
34
34
34
34
34
34
34
34
34
33
34
34
34
34
34
35
35
35
35
33
33
32
32
32
32
32
32
32
33
33
33
33
33
33
33
33
33
33
33
33
33
33
33
32
32
32
32
33
33
33
34
34
34
34
34
34
34
34
34
34
33
33
35
36
36
36
36
36
36
36
36
36
36
36
37
37
38
40
43
53
56
58
58
58
60
62
64
64
64
64
64
64
65
65
65
65
65
65
65
66
66
66
66
66
66
66
66
65
65
65
65
65
65
64
64
64
64
64
64
64
64
64
64
64
64
64
64
64
64
63
63
63
63
64
64
64
66
66
70
73
73
75
76
76
75
75
75
74
74
74
75
75
74
74
74
74
74
75
75
75
75
75
74
75
73
73
78
83
88
94
94
93
92
93
93
93
91
91
91
92
91
91
91
91
91
91
91
90
90
91
90
92
95
95
94
94
94
94
95
95
95
94
94
91
91
91
93
92
92
91
91
92
92
92
90
90
90
90
90
90
90
89
89
89
89
89
88
86
86
86
86
85
87
89
89
89
89
88
88
89
88
88
88
88
87
85
85
84
84
84
82
80
80
80
80
79
78
78
78
76
76
76
76
76
76
75
75
75
74
74
72
70
70
70
70
70
70
70
70
70
71
71
71
71
69
66
66
64
64
66
66
64
64
64
64
64
64
63
63
63
62
62
62
60
60
59
59
59
56
55
52
51
50
50
50
48
48
45
44
44
44
43
43
43
42
42
42
42
41
38
38
38
38
37
37
37
39
39
39
38
39
40
40
42
42
42
42
39
39
39
38
38
38
36
36
35
32
32
32
30
30
30
30
30
30
32
32
32
30
31
30
30
31
30
30
30
30
30
30
30
30
27
27
27
27
26
26
26
27
26
26
26
26
26
25
25
25
25
25
25
26
27
32
36
35
35
35
34
36
36
35
34
34
34
34
34
34
36
48
51
51
52
53
53
53
54
60
71
79
80
79
78
79
80
80
89
105
119
124
125
125
125
126
133
134
134
133
133
134
134
134
134
134
134
134
134
134
134
133
133
133
133
133
133
133
133
133
133
132
132
132
132
132
132
132
132
133
133
133
133
133
133
133
133
133
133
133
133
133
133
134
134
135
137
137
139
139
139
141
144
144
144
148
148
148
150
150
150
151
151
151
151
151
152
154
161
163
164
169
168
169
169
172
172
176
183
183
184
186
191
195
195
195
197
198
199
199
199
200
199
200
198
199
199
206
210
211
211
211
214
214
214
214
211
213
217
220
223
228
231
230
229
247
245
261
275
275
273
270
270
273
287
319
328
330
334
340
370
376
394
399
400
401
399
385
389
395
394
398
396
392
388
392
394
397
396
396
395
394
394
394
392
392
392
390
388
388
389
391
390
391
391
388
386
386
386
386
385
385
386
385
384
384
384
384
384
384
384
384
387
382
382
386
386
387
387
388
387
383
383
381
381
381
382
384
387
386
384
379
378
378
378
377
378
378
378
378
374
370
367
369
371
372
373
373
379
379
385
385
387
386
384
384
384
381
381
381
380
376
373
364
364
363
360
359
359
359
359
358
357
356
357
362
358
357
350
344
342
339
364
404
445
456
456
444
442
504
503
512
513
512
510
510
509
509
506
504
493
487
485
484
484
482
481
480
479
479
477
476
470
467
464
464
464
459
459
458
454
448
447
445
451
459
459
457
456
441
424
426
425
429
429
426
424
418
408
406
412
409
401
393
386
381
364
364
364
365
367
364
348
342
337
334
334
334
333
333
333
333
333
332
334
334
334
334
333
329
329
329
329
329
328
328
329
325
323
321
323
322
323
323
323
325
326
326
324
323
328
328
331
330
330
328
326
325
328
327
334
322
321
314
313
313
317
309
312
320
323
336
337
334
334
334
335
339
346
345
347
351
344
343
344
338
325
325
323
324
324
324
325
321
316
314
314
314
309
311
311
309
309
309
309
304
303
302
302
303
305
308
307
305
303
298
295
289
286
287
284
283
278
278
273
273
275
275
305
315
325
346
345
345
337
331
331
330
330
330
334
333
333
332
332
331
331
331
331
329
329
326
321
321
321
323
323
328
328
328
328
324
325
325
325
324
325
323
317
313
310
310
308
306
305
305
303
302
300
299
299
299
299
299
299
301
301
300
299
298
295
295
295
295
292
290
289
290
290
289
289
289
289
289
284
284
278
275
272
272
269
269
265
264
264
261
259
259
259
259
259
259
256
256
256
253
253
252
251
251
247
248
248
247
247
247
247
247
247
245
245
245
245
245
245
244
244
245
245
245
245
245
245
245
245
257
259
261
260
258
260
255
256
256
253
253
255
254
253
263
267
266
267
274
273
274
290
292
295
280
274
273
270
267
264
264
264
262
255
236
236
236
234
233
232
231
231
229
231
233
226
227
224
227
226
227
227
221
221
222
214
215
217
218
215
214
214
215
211
212
214
212
212
211
211
208
206
206
192
192
192
192
189
188
189
187
186
185
189
192
197
197
197
197
197
199
200
201
201
200
200
199
193
188
183
187
186
186
189
186
186
185
185
186
186
186
187
186
187
185
180
181
178
178
179
179
179
181
183
183
183
183
180
179
181
181
181
181
181
184
193
195
195
197
196
189
184
175
173
174
173
175
175
175
175
175
175
172
172
171
167
167
167
167
167
166
166
166
166
169
172
179
178
180
171
171
169
169
169
169
169
168
166
166
165
164
164
163
163
161
160
158
157
157
156
156
156
153
153
151
151
150
145
143
143
142
142
140
138
139
137
136
135
134
135
136
136
133
133
132
131
132
127
125
126
124
122
120
121
121
121
121
121
121
121
122
122
122
122
122
122
122
122
122
122
122
121
116
115
114
114
114
114
117
114
114
119
126
127
128
128
125
123
125
118
117
117
119
119
121
119
119
119
119
119
117
118
117
117
119
118
115
115
115
115
116
116
117
117
117
117
116
113
113
112
112
112
112
112
109
111
111
109
109
108
108
108
107
106
107
107
106
108
110
113
114
113
113
112
112
112
112
112
112
111
111
111
111
111
111
109
109
110
111
111
111
111
111
110
108
108
108
108
108
108
108
108
107
105
105
105
106
105
104
103
103
103
104
106
107
108
108
108
106
106
105
105
108
110
111
105
101
95
91
91
93
94
93
94
94
94
94
96
97
97
95
95
94
94
94
94
95
99
99
97
96
96
95
96
96
98
100
100
101
99
103
103
105
108
108
108
108
105
105
105
105
105
105
105
100
99
99
100
101
100
100
100
100
100
100
100
101
100
103
103
103
104
104
107
108
108
110
110
113
113
112
112
113
113
113
114
114
113
113
112
112
112
111
110
109
109
109
106
106
106
106
105
105
104
103
104
104
103
103
103
100
100
99
99
99
99
119
128
133
164
165
186
189
192
203
206
210
213
214
217
218
217
217
217
217
217
217
216
214
213
211
211
208
208
208
205
203
203
201
198
199
196
194
195
194
193
192
192
193
193
197
197
197
197
197
197
198
197
196
195
195
195
192
192
192
194
194
193
194
192
192
194
197
204
203
203
203
209
213
213
214
214
213
213
213
211
213
213
211
211
211
211
208
208
209
209
213
214
214
217
217
217
216
216
217
217
217
217
214
214
213
211
211
211
211
211
211
211
214
218
218
215
215
214
214
214
215
214
214
214
213
212
212
212
212
214
214
214
214
214
212
212
212
211
211
209
206
201
198
197
194
194
194
185
184
181
179
179
178
178
178
178
178
177
176
175
175
175
175
175
175
174
169
169
169
163
162
165
166
166
167
167
164
164
164
164
164
163
163
164
162
162
158
158
158
150
150
153
153
153
153
154
152
141
139
139
137
135
135
134
133
134
136
133
133
139
139
143
144
144
144
144
141
141
140
139
136
137
136
136
136
136
133
133
136
133
128
126
124
123
122
119
117
115
112
109
105
107
117
117
130
131
137
139
144
150
153
159
159
160
157
156
155
155
153
153
152
152
151
151
151
151
150
150
153
153
153
153
153
153
155
154
154
156
156
154
155
156
155
155
156
153
149
149
147
147
147
147
147
148
149
150
154
154
154
154
153
156
152
152
153
154
154
153
153
151
150
150
150
147
147
147
147
148
149
150
150
150
150
151
148
147
147
147
147
148
150
150
153
154
151
151
152
151
152
152
153
153
153
152
152
152
151
151
151
153
153
152
149
146
142
142
141
141
141
141
139
140
140
139
139
138
137
137
136
133
133
133
133
132
129
130
127
125
125
120
120
119
121
121
135
133
135
146
147
147
147
147
148
146
136
134
135
135
135
134
134
134
134
134
134
133
134
130
131
130
130
128
127
128
125
125
124
119
119
118
118
118
121
120
119
119
114
116
117
117
116
117
114
114
114
114
116
116
114
114
112
111
111
111
111
111
108
108
108
108
108
108
107
107
104
105
104
100
100
98
99
99
99
98
100
103
103
102
102
102
102
105
105
105
105
106
101
100
100
100
96
96
95
93
93
91
91
91
91
91
91
91
89
89
89
89
87
87
88
88
87
86
86
86
86
86
83
83
83
83
83
83
81
80
80
80
80
81
80
80
80
78
78
79
79
79
76
77
76
76
75
75
78
78
81
78
82
81
83
84
80
79
79
78
78
79
80
79
80
80
79
76
76
76
75
75
75
75
74
74
74
74
74
74
74
74
74
74
72
72
72
72
72
71
71
70
69
69
69
68
67
67
66
65
63
63
63
64
64
64
62
61
62
62
62
62
62
62
62
61
61
61
61
61
61
59
59
59
58
57
56
57
56
56
55
55
55
55
55
58
58
58
57
55
55
54
54
55
55
55
58
56
55
55
56
56
56
58
58
57
58
60
61
66
66
66
66
66
64
64
64
64
64
64
64
64
64
64
64
64
63
63
62
62
62
62
62
58
58
55
56
53
52
53
53
52
55
55
60
72
73
77
78
78
78
78
77
77
76
76
77
77
77
76
76
76
77
77
77
77
77
77
77
77
76
76
75
75
75
76
76
76
75
74
74
75
75
75
75
75
75
75
75
75
74
74
73
73
73
74
74
74
72
72
72
75
75
75
75
75
75
73
70
69
69
69
69
68
68
68
67
66
66
66
66
66
66
69
71
72
80
80
80
80
79
79
79
79
79
78
80
77
77
77
78
78
77
77
77
75
75
75
75
75
75
75
75
75
75
74
74
74
74
74
74
72
70
69
67
67
67
67
67
67
67
67
67
67
67
66
66
66
66
66
65
65
65
65
64
62
61
66
81
89
90
113
117
128
128
130
135
135
139
142
143
146
146
143
142
142
143
144
144
143
143
143
144
144
144
144
143
144
142
142
142
142
142
142
142
142
142
141
139
139
139
139
139
140
140
140
140
140
139
139
139
137
137
137
137
137
137
137
137
137
137
136
136
136
136
136
136
136
136
136
136
135
135
136
136
136
136
136
137
137
137
137
138
138
138
138
137
137
138
138
136
134
133
133
136
135
136
136
137
137
136
136
136
136
136
136
136
136
135
135
135
134
133
133
133
133
132
132
132
131
129
127
128
128
128
128
127
130
128
129
130
130
129
125
112
110
108
102
95
93
93
92
93
97
99
98
97
98
99
99
99
99
98
96
95
95
94
95
97
97
97
96
96
96
96
94
93
93
93
93
92
89
88
88
87
86
88
89
94
94
93
92
89
89
89
89
89
89
89
90
91
91
90
88
88
85
89
94
94
101
103
106
108
109
109
107
106
106
106
107
106
105
105
103
103
103
105
103
103
103
100
100
98
97
97
97
97
97
97
95
95
97
96
97
100
101
108
110
109
110
110
110
110
111
111
114
115
115
113
113
112
114
114
112
112
112
111
111
111
111
112
112
110
109
108
106
105
105
104
105
105
104
104
104
103
103
104
104
104
105
105
104
105
102
102
102
103
103
103
103
103
103
103
103
102
100
100
100
98
97
97
95
94
94
94
94
94
94
94
94
93
92
92
91
91
90
90
89
89
88
87
85
85
85
85
84
84
84
82
75
76
75
75
72
71
69
69
68
68
61
61
61
60
60
59
62
68
66
67
66
68
66
66
67
66
66
66
66
66
66
64
65
66
66
69
71
71
72
71
71
70
69
68
67
66
66
63
63
63
63
63
63
65
66
66
66
66
66
66
66
64
64
64
66
66
65
64
65
65
65
65
65
66
66
67
66
66
66
66
66
66
66
64
64
63
61
61
61
61
62
64
64
65
64
64
67
70
71
72
73
74
75
76
77
77
77
77
77
77
77
77
77
78
75
75
75
75
75
75
75
75
75
75
75
75
75
75
75
75
75
75
75
74
74
74
74
75
75
75
75
75
75
75
75
74
74
74
72
72
72
72
72
72
72
72
72
72
70
70
70
69
68
66
64
64
61
61
61
61
61
60
60
60
61
61
62
61
61
61
61
61
61
61
61
62
63
63
61
61
61
60
60
60
60
61
64
63
59
60
58
58
58
58
57
55
55
55
56
58
61
61
61
60
58
58
58
57
56
56
57
57
57
61
61
58
58
58
59
64
65
67
67
69
74
74
75
75
76
75
74
72
72
72
72
72
70
70
69
69
69
68
68
68
67
67
67
68
69
68
72
75
76
76
75
75
76
76
76
75
75
75
75
75
73
73
73
73
74
74
72
72
72
72
72
72
72
72
72
72
72
72
72
72
72
72
72
71
72
72
72
71
71
70
69
69
69
69
70
72
71
70
69
69
69
69
67
68
68
68
68
69
69
69
69
69
69
69
69
71
72
73
71
71
72
72
73
73
72
73
75
75
74
72
72
72
73
74
74
75
76
75
75
75
72
72
72
72
72
72
72
71
71
69
69
64
64
62
61
61
61
61
61
61
61
60
60
59
60
60
60
59
59
59
58
58
58
55
56
58
58
58
60
56
55
53
53
52
52
52
51
51
51
50
50
51
51
51
51
51
51
51
51
51
51
50
49
49
49
48
48
48
47
47
46
46
45
45
45
45
45
42
42
42
41
41
41
41
41
43
44
44
44
44
44
44
44
44
44
44
44
41
40
40
40
40
39
39
38
38
38
38
39
39
39
39
39
39
39
39
39
40
41
41
41
41
42
43
44
44
44
52
53
53
53
52
52
52
51
51
52
52
52
54
54
54
54
54
54
54
54
54
53
52
50
50
50
50
50
50
49
49
49
47
47
47
48
48
47
47
47
46
46
45
46
45
46
46
46
46
44
43
44
45
46
46
46
48
48
47
47
47
47
47
47
47
48
49
49
50
50
50
50
50
49
51
52
52
52
52
53
53
53
53
52
52
52
52
52
52
54
54
54
55
55
53
52
54
54
54
54
54
53
55
57
58
58
57
58
58
58
58
58
59
59
59
59
59
59
59
59
59
59
59
58
58
58
56
55
55
55
54
55
55
53
53
53
52
53
53
52
52
51
51
50
50
50
50
51
55
56
58
58
61
61
61
58
58
58
62
61
66
66
64
64
64
64
64
64
64
64
63
66
67
69
76
76
76
76
76
76
76
76
76
76
74
73
72
73
73
73
72
72
73
83
84
85
86
86
85
86
86
86
89
91
91
91
89
89
90
90
90
91
92
94
94
94
94
95
95
96
94
93
95
96
97
97
97
97
97
97
97
97
100
103
103
103
103
103
103
105
104
105
104
104
104
104
104
103
103
103
103
103
103
102
102
102
102
102
102
102
101
101
101
103
103
103
107
111
115
117
121
123
124
125
125
124
123
122
122
122
122
122
122
121
121
121
121
123
122
122
122
122
122
122
121
121
119
119
119
119
119
119
119
119
119
119
119
117
119
115
117
117
117
117
117
114
114
116
117
113
119
122
123
125
121
135
134
136
138
133
131
132
139
158
175
189
197
200
203
207
207
221
223
236
243
248
245
245
245
245
250
250
250
250
250
249
247
247
247
247
247
247
242
242
241
241
242
242
242
244
245
246
246
246
245
245
245
246
246
246
246
245
241
238
238
236
236
236
235
233
233
233
233
233
233
233
233
233
233
231
231
232
231
231
231
230
228
228
228
228
229
229
229
229
228
228
227
228
228
232
232
231
231
231
232
232
231
230
232
236
236
236
236
233
233
234
234
232
232
232
229
229
228
228
225
223
222
221
220
221
217
217
213
212
206
205
203
202
199
198
196
192
192
192
194
193
192
192
186
179
178
178
175
169
169
166
160
158
158
157
156
155
155
156
150
148
150
149
148
148
146
142
142
140
141
141
139
137
135
135
136
134
133
133
132
128
128
129
129
129
129
128
128
128
128
127
125
125
123
121
120
113
117
120
126
134
134
134
135
135
135
132
132
132
132
130
130
125
123
123
122
122
123
124
123
122
121
119
119
119
118
116
116
113
111
111
111
111
111
111
111
109
107
105
105
105
105
106
104
104
103
103
103
103
104
103
103
100
100
99
97
97
97
96
96
95
94
93
93
93
94
94
96
96
96
96
96
92
92
94
94
94
94
86
86
86
88
89
89
89
89
81
81
81
87
88
99
97
95
94
92
91
91
91
91
91
90
89
85
85
83
83
83
83
83
80
79
79
78
76
76
76
75
75
75
75
75
75
75
73
73
73
73
73
71
71
71
72
72
69
69
69
69
66
66
66
67
67
67
67
67
66
66
66
66
66
66
66
66
66
66
64
64
64
62
62
62
61
63
63
63
63
61
63
61
61
62
58
58
58
58
58
58
62
65
66
70
77
81
80
79
78
78
78
78
78
80
80
81
82
83
83
80
97
97
97
95
95
95
94
94
94
94
94
94
91
91
91
91
91
91
91
91
91
91
90
90
91
91
90
89
87
87
87
86
86
86
86
86
86
86
86
86
84
84
82
81
78
78
78
78
78
78
78
78
77
77
75
74
74
73
73
73
73
73
74
73
73
73
72
72
72
72
72
72
72
72
72
72
72
72
71
71
71
71
70
70
71
71
71
71
71
72
72
70
70
70
70
70
70
70
69
69
69
67
66
65
65
65
65
65
65
65
65
65
65
65
65
64
64
64
63
59
58
58
59
58
59
59
59
58
54
54
51
52
51
50
50
53
52
50
51
47
47
45
41
41
44
44
44
47
46
41
42
42
42
42
42
42
42
43
44
44
44
43
45
47
45
45
44
44
44
44
45
45
47
46
46
46
46
46
46
46
46
46
46
46
47
46
45
46
46
44
48
50
50
50
50
50
48
48
48
46
47
47
44
44
44
44
44
44
44
44
43
43
44
44
44
44
44
44
44
44
44
45
46
45
45
45
45
45
45
45
45
45
45
45
45
44
44
45
45
45
44
44
44
45
46
46
44
44
44
44
44
44
44
44
44
45
45
46
45
45
44
44
44
44
44
44
44
44
44
44
44
44
44
44
44
44
44
44
45
45
45
44
44
44
44
44
44
44
44
44
44
44
44
41
41
40
39
41
39
39
38
38
36
36
36
39
41
47
42
41
44
42
47
54
61
77
78
78
80
78
80
80
80
80
80
81
81
81
81
81
80
80
80
80
80
81
81
81
82
82
82
81
81
81
81
80
80
80
80
80
80
80
80
80
80
80
80
80
80
80
79
76
76
76
76
77
77
78
78
78
78
78
78
78
80
80
82
82
82
82
82
82
82
82
82
80
80
80
79
79
80
80
80
80
80
80
80
80
80
80
81
86
84
84
85
89
90
92
91
91
91
91
89
88
88
88
88
88
88
88
88
87
85
85
84
84
84
84
83
82
82
81
80
80
80
80
80
79
79
79
75
75
75
75
75
75
75
75
72
71
70
70
70
69
69
69
69
70
70
70
70
72
72
72
72
72
71
71
71
71
71
71
71
71
71
71
71
69
69
69
70
70
70
70
69
66
66
66
66
65
65
63
63
63
63
61
61
61
60
59
59
59
58
58
57
56
55
55
53
52
52
50
50
50
50
49
76
78
79
87
94
96
97
97
97
95
94
94
94
94
94
94
94
93
92
92
91
91
90
90
91
91
93
89
90
89
90
90
90
90
91
91
91
91
91
89
86
86
86
86
86
86
85
85
85
85
83
83
82
82
80
78
78
78
78
78
76
75
75
75
75
75
73
74
74
74
74
74
74
74
74
73
73
73
73
73
73
75
75
75
75
75
76
76
76
78
78
79
78
79
79
79
79
80
80
80
80
80
80
80
80
80
80
80
80
80
80
80
83
84
85
85
86
86
85
87
89
90
91
92
94
95
95
94
90
88
87
87
86
86
87
87
89
89
88
88
84
84
83
82
82
83
83
82
82
82
82
82
82
81
80
78
78
78
78
75
74
74
72
71
71
70
71
70
70
72
72
71
70
70
66
66
66
62
62
62
62
58
58
58
58
59
59
59
59
57
57
57
57
56
56
56
54
55
55
66
70
70
70
70
69
76
80
83
83
83
83
83
83
84
87
88
87
87
87
87
90
91
91
92
93
96
97
97
97
97
98
98
98
98
98
98
99
99
99
100
100
100
99
99
99
99
99
97
97
97
97
97
96
96
96
96
95
94
94
93
93
93
89
88
88
88
86
86
86
86
85
85
85
83
83
83
83
83
82
82
81
81
81
81
81
80
80
80
79
79
79
80
80
80
79
78
78
77
77
76
75
75
75
75
75
75
73
73
73
73
73
74
74
74
74
74
73
73
73
73
72
72
72
72
71
71
71
71
72
71
71
70
70
70
70
70
68
64
64
64
64
64
64
63
61
61
61
60
60
60
58
58
61
63
69
69
92
96
99
115
119
128
143
156
177
181
181
180
177
178
188
189
188
189
190
184
184
184
186
188
183
180
175
176
175
176
176
177
178
179
179
178
179
179
179
180
180
180
179
181
181
181
181
181
181
182
181
181
181
181
182
185
186
189
190
189
190
190
190
190
192
193
195
197
197
196
197
197
197
197
197
197
197
198
200
200
200
200
199
201
200
200
200
199
199
199
199
200
200
200
200
199
200
200
200
200
201
200
200
200
200
200
197
197
195
195
194
198
199
200
200
198
203
203
204
203
203
205
208
208
210
209
210
210
210
210
210
209
208
203
203
200
200
199
199
197
197
197
197
192
189
183
183
181
181
183
192
191
191
189
185
185
183
187
189
190
188
187
186
186
183
183
182
180
162
160
158
158
156
152
152
146
146
144
144
142
142
144
147
152
166
166
167
169
172
214
222
253
259
258
275
273
273
275
275
275
275
273
271
272
272
271
271
276
275
275
278
279
279
280
281
281
281
281
280
278
278
277
275
274
274
273
273
271
270
268
267
266
264
264
263
262
262
262
266
270
270
270
270
268
268
268
268
267
265
259
260
261
263
263
261
263
261
261
261
260
260
260
259
259
259
259
259
259
259
259
259
256
255
255
255
255
254
254
255
252
252
253
253
253
252
252
251
251
250
251
254
254
262
265
270
268
264
264
264
263
260
258
258
260
261
261
261
260
260
259
259
259
258
258
257
256
253
250
238
240
239
239
239
238
228
222
222
222
220
217
212
211
206
202
203
203
203
203
202
200
197
196
195
195
186
186
186
185
184
185
187
192
192
192
189
181
182
182
183
181
182
182
180
179
179
178
173
172
171
171
172
171
171
161
160
160
160
163
164
163
159
159
158
161
160
161
161
161
161
156
157
158
160
157
158
158
154
156
161
179
200
198
199
200
204
196
196
195
195
195
192
189
190
191
191
188
186
184
182
183
181
176
176
178
179
179
179
180
179
179
179
176
175
175
175
175
175
179
179
179
180
179
176
178
178
181
181
185
184
183
183
183
183
183
183
183
183
183
183
180
180
178
178
178
178
177
177
175
175
175
175
175
174
175
174
173
171
170
170
167
167
167
167
167
166
166
163
162
162
162
162
162
162
162
160
161
161
161
159
158
156
154
153
153
154
156
156
156
145
136
135
135
135
135
135
133
136
134
146
146
147
145
142
142
142
143
143
143
144
141
142
141
140
139
139
136
137
137
137
136
135
131
130
130
130
130
127
126
124
122
122
120
120
121
122
121
119
119
104
103
103
102
101
100
97
97
97
97
97
97
97
98
99
99
97
96
96
96
96
96
97
98
101
100
100
94
94
91
91
91
91
88
87
87
89
90
89
89
88
88
88
88
88
88
86
86
85
85
83
83
83
85
85
86
85
85
86
84
86
86
86
86
87
89
86
86
86
86
86
83
83
83
83
82
82
82
82
80
80
81
78
76
79
80
78
76
74
74
66
65
63
62
62
62
62
63
62
63
63
63
63
63
66
69
72
72
74
72
73
74
74
75
76
78
78
78
78
76
76
75
76
76
75
75
75
73
73
73
73
73
72
73
72
72
72
72
72
71
69
69
69
68
67
67
67
66
66
66
66
66
66
66
66
66
66
66
66
66
66
66
66
66
66
65
65
65
64
64
64
64
64
64
64
63
61
61
61
62
63
64
64
64
63
63
62
65
68
68
72
79
78
81
82
80
80
88
89
90
92
93
93
96
96
96
95
95
93
94
94
93
92
93
94
94
94
95
96
96
96
96
97
97
100
103
106
106
104
108
105
107
108
108
108
108
108
108
108
108
106
107
105
107
107
107
107
106
106
105
103
103
103
103
102
103
103
102
102
102
101
102
101
101
101
101
101
100
100
100
100
100
99
100
102
102
101
102
102
100
100
100
100
99
99
99
100
99
98
98
98
98
97
97
97
97
97
97
97
97
97
97
97
99
99
99
100
100
100
101
101
100
100
100
98
97
100
100
98
97
97
94
94
92
91
91
91
92
93
92
92
88
88
87
87
83
83
83
81
80
80
80
80
78
78
78
78
78
79
80
78
79
78
78
78
78
78
73
73
73
73
75
75
74
73
75
75
75
75
75
75
75
73
73
73
73
71
67
69
69
70
80
80
80
82
89
90
90
93
92
91
92
90
89
89
89
89
88
88
88
91
91
89
89
90
90
90
91
100
103
107
114
114
111
111
111
112
114
112
111
111
111
110
110
110
110
110
109
109
109
110
110
110
111
111
128
135
141
143
145
150
151
152
157
157
158
163
163
164
165
166
167
167
168
169
169
169
169
168
168
168
168
168
167
167
166
165
162
163
162
170
178
180
181
183
192
193
194
196
197
196
196
196
196
198
198
198
197
197
197
197
197
197
197
197
196
197
195
195
197
198
203
201
203
203
204
203
202
201
201
201
201
201
200
197
196
195
194
195
192
192
192
194
193
192
192
192
191
193
193
193
193
192
195
195
195
195
189
188
189
187
189
189
189
189
189
187
186
186
184
183
182
178
167
164
164
164
164
161
161
159
158
156
151
146
146
147
146
144
140
139
137
136
135
135
131
131
131
129
127
127
127
127
127
127
125
123
122
117
117
115
116
116
116
117
114
113
113
113
113
107
106
105
104
104
104
103
102
97
95
95
94
97
103
104
100
98
97
97
97
96
96
95
98
96
97
97
98
97
97
97
96
96
91
92
91
93
91
90
90
90
90
91
89
89
89
89
86
86
86
86
87
87
86
85
91
100
114
114
114
128
124
125
128
128
130
136
135
136
137
136
133
133
131
130
130
133
133
131
131
128
128
128
128
128
128
130
130
132
132
132
133
133
138
145
148
150
150
150
150
150
150
151
152
150
149
146
149
150
153
156
157
156
156
158
158
155
156
156
164
167
172
170
172
175
177
201
202
204
209
208
209
211
211
211
208
208
209
209
208
208
208
208
208
208
208
208
209
210
210
209
209
209
208
208
206
206
206
211
216
217
217
217
218
219
219
219
219
219
220
220
220
219
217
217
216
216
216
216
216
211
198
197
197
196
195
195
192
192
192
189
186
187
192
192
192
197
197
186
186
186
186
186
186
185
185
186
186
186
190
191
190
186
187
189
189
188
188
187
186
186
183
178
175
171
170
167
167
165
166
166
165
164
164
163
163
163
163
163
160
156
156
156
156
156
156
153
148
149
150
150
150
151
151
150
150
148
147
146
145
142
141
142
139
139
139
139
139
136
130
125
125
124
119
111
108
108
107
107
100
108
108
119
127
128
130
136
143
144
144
144
143
144
144
143
144
144
144
144
143
142
142
142
141
140
141
141
139
139
136
136
136
136
136
136
136
135
120
120
121
122
123
121
121
123
122
121
122
123
123
123
122
121
120
121
122
120
120
119
116
116
114
114
117
117
122
122
121
121
121
121
120
120
120
120
120
121
120
120
120
121
120
121
120
120
120
118
118
117
117
117
117
116
116
115
115
114
114
114
114
111
111
111
111
110
110
110
109
108
108
108
111
117
122
126
130
128
125
127
126
126
128
129
130
130
128
127
123
123
122
121
122
124
124
124
124
124
123
121
119
118
118
118
117
117
117
117
116
116
115
115
114
114
114
113
108
108
111
111
111
111
106
105
102
101
100
100
98
97
95
95
95
95
94
94
93
92
91
91
91
91
89
88
84
84
83
83
83
82
82
82
82
84
83
83
83
83
82
82
82
82
82
82
81
79
78
78
78
78
78
78
77
77
77
76
76
75
74
74
74
74
74
74
74
74
74
73
71
71
71
71
73
74
75
75
75
75
75
77
77
77
77
77
77
77
75
75
73
73
72
72
72
71
71
73
73
70
71
72
73
73
76
80
83
85
84
84
86
87
87
87
88
83
83
82
82
80
80
79
80
83
83
83
83
83
83
82
82
82
83
83
83
83
80
80
80
80
79
79
79
78
78
78
78
78
78
78
78
78
78
77
77
77
77
76
75
75
75
75
75
73
72
72
72
72
72
72
72
72
69
69
71
75
75
75
75
75
74
74
74
74
73
73
72
72
72
71
72
68
69
70
70
71
70
68
64
69
69
69
70
74
81
81
81
82
82
83
89
90
91
91
91
91
91
92
91
90
90
88
88
88
88
88
88
87
87
87
86
86
86
86
85
85
85
85
85
85
84
83
84
84
83
82
81
81
80
80
80
80
81
81
80
80
80
80
78
78
78
78
78
78
75
75
74
76
76
75
76
76
77
76
76
75
75
75
78
86
86
88
89
89
89
91
91
92
92
92
92
93
94
94
94
94
93
94
92
92
92
92
92
92
92
92
92
92
92
91
91
91
92
92
92
91
91
91
91
91
91
91
91
91
91
91
91
91
91
91
91
91
91
91
91
91
91
91
91
91
90
90
90
90
90
90
91
91
92
92
97
98
99
100
100
97
96
97
96
96
97
97
98
98
99
99
98
97
96
94
94
94
93
93
93
94
94
95
96
96
97
99
100
102
105
108
109
112
111
111
114
114
114
114
114
114
114
115
117
118
119
112
112
112
112
111
111
111
110
110
109
109
108
108
107
106
106
106
105
105
105
104
104
103
103
104
103
109
107
106
110
108
112
114
115
120
121
129
128
128
129
130
130
131
134
153
156
156
157
157
157
157
156
156
153
153
152
156
157
156
157
158
158
159
159
158
158
161
161
160
160
163
163
164
166
167
168
168
168
168
170
170
170
169
169
169
169
169
169
169
169
169
169
169
168
168
167
167
169
169
169
169
172
171
170
171
169
169
169
169
169
169
172
172
172
169
170
172
172
176
177
177
180
178
178
178
179
179
178
178
179
178
178
178
177
178
178
179
179
179
179
177
173
172
173
173
173
173
173
173
172
169
169
169
169
163
160
161
162
166
164
161
166
165
174
173
175
175
175
192
196
197
197
196
194
198
201
203
205
212
239
248
254
250
251
254
256
256
258
259
259
257
256
254
252
252
251
250
250
252
250
252
250
248
247
247
252
256
257
256
254
251
251
252
253
253
252
250
250
250
250
250
250
247
248
247
247
247
245
242
242
242
233
234
230
236
235
240
241
239
242
242
249
249
250
259
267
295
298
296
297
297
292
292
292
292
293
292
291
290
290
291
289
284
284
283
283
283
283
283
283
283
282
282
281
281
281
279
277
277
276
273
273
274
274
273
268
267
261
261
261
261
261
261
261
259
261
256
257
256
256
256
255
255
255
256
255
254
251
247
247
237
236
236
236
236
231
231
231
231
231
231
231
231
229
228
223
222
222
218
219
220
218
220
219
219
211
212
211
212
212
211
202
196
192
192
191
190
185
186
185
177
174
164
164
159
159
158
153
149
149
144
143
143
143
143
143
141
146
144
143
139
127
125
131
130
130
129
132
123
128
131
139
142
143
142
136
136
142
142
142
140
139
138
139
136
136
135
134
128
123
123
121
122
120
119
116
117
115
116
113
115
114
111
110
110
110
110
110
109
109
108
108
108
108
106
105
105
105
105
104
104
103
103
103
103
103
103
104
103
104
104
104
104
104
104
104
104
105
106
106
106
107
107
107
108
108
108
108
108
109
109
110
109
108
108
108
108
108
108
108
108
108
108
107
107
107
107
107
107
107
106
107
107
108
108
108
108
108
105
105
104
103
104
103
103
103
103
100
102
99
97
95
94
91
90
87
87
89
89
90
91
91
90
90
91
90
90
89
88
88
85
85
84
85
85
78
79
79
84
86
95
99
99
99
99
100
100
100
99
98
98
97
94
94
94
94
94
94
94
93
92
92
92
92
92
89
89
86
86
86
87
88
88
90
89
87
87
88
86
87
87
87
86
89
89
89
89
92
92
92
92
89
98
106
111
114
115
117
123
123
125
125
125
125
125
127
127
127
127
137
134
134
134
134
134
134
136
136
138
138
136
136
136
137
137
137
137
137
137
137
137
137
137
137
137
137
137
138
138
137
134
134
133
133
135
135
135
135
133
133
139
146
149
150
150
150
150
151
151
152
150
150
156
155
155
155
155
156
158
158
158
159
161
160
158
159
161
167
166
169
169
170
170
167
166
167
167
167
161
162
162
163
163
164
163
163
163
162
158
158
158
158
158
158
157
156
156
156
153
153
151
151
150
147
148
148
147
147
150
156
161
162
165
161
157
159
159
160
169
173
166
169
170
176
176
177
178
178
178
178
175
175
175
174
174
175
175
173
171
172
168
167
168
167
167
168
169
168
167
166
165
163
161
161
160
158
158
158
156
156
156
156
156
153
153
154
153
153
151
150
150
150
150
147
147
144
142
142
143
143
143
143
139
139
155
160
161
164
167
171
173
173
174
173
174
175
171
169
169
172
172
172
170
170
170
169
168
167
168
168
167
168
167
167
164
162
164
164
164
164
163
163
158
158
156
153
150
150
150
150
150
156
157
155
153
151
151
145
145
144
144
144
144
146
147
147
163
172
172
170
171
172
178
179
181
181
179
175
172
180
180
182
183
182
181
183
185
184
184
184
184
184
183
181
183
182
182
182
180
180
181
181
182
182
181
181
181
180
181
181
182
183
182
184
185
181
183
181
181
180
180
179
180
180
180
179
179
178
178
178
178
178
176
175
175
171
169
166
158
158
157
156
151
150
147
146
143
147
156
157
156
156
156
155
155
153
153
154
142
142
138
138
138
138
138
138
138
138
125
125
123
123
124
124
122
121
120
118
118
117
119
118
118
118
114
114
114
114
112
112
112
112
111
111
111
112
113
114
114
112
115
117
116
117
117
116
116
114
111
109
109
109
108
108
108
107
105
105
106
106
105
103
103
101
101
101
100
98
98
98
98
97
97
97
95
96
94
94
93
94
94
95
94
94
93
91
87
87
88
83
83
82
83
84
84
94
96
97
100
106
108
142
167
172
190
197
197
197
199
199
205
208
210
212
218
217
219
220
221
220
220
220
219
220
220
221
221
222
222
222
223
223
221
220
218
218
218
218
217
217
218
218
218
218
215
214
213
213
213
213
214
213
211
210
209
209
209
209
210
212
209
209
207
206
207
207
207
206
208
209
209
208
208
208
208
208
206
209
211
211
211
211
213
213
214
214
215
215
212
212
211
211
212
212
212
212
211
211
210
210
210
210
210
210
210
209
209
208
207
207
206
206
206
203
203
203
203
203
203
203
200
200
200
200
200
200
197
195
194
196
195
197
200
201
200
200
199
197
192
189
189
189
189
177
169
169
168
167
166
166
167
158
159
158
158
158
158
159
158
156
157
156
150
150
149
149
147
142
142
140
137
137
138
133
133
133
135
135
131
131
126
126
126
128
129
130
130
129
125
125
125
127
127
130
131
131
128
128
130
133
138
140
140
137
136
132
133
133
133
133
133
133
125
122
122
120
119
119
119
119
118
118
118
115
114
114
114
114
114
113
109
109
109
109
109
109
109
108
108
110
111
111
111
111
108
108
105
105
106
106
107
105
105
105
105
104
101
97
97
97
98
98
100
103
104
107
107
104
103
103
104
103
103
103
102
101
101
101
101
101
101
101
100
100
100
107
114
117
128
130
130
131
136
137
138
138
137
137
137
138
136
139
140
142
139
137
140
150
150
152
163
161
158
158
157
156
156
154
153
151
151
151
150
150
150
149
148
147
147
147
147
144
142
142
141
139
139
138
137
134
134
134
134
134
134
134
133
133
133
133
130
130
130
129
128
127
126
126
126
125
125
125
125
124
123
122
122
122
122
122
122
122
121
121
121
120
120
119
117
117
116
116
115
113
113
113
111
111
111
111
110
110
110
110
109
107
107
107
106
105
105
104
104
103
103
103
103
102
100
100
100
100
100
98
96
94
94
94
91
87
86
86
86
85
83
81
81
81
81
70
70
67
46
44
41
41
16
10
5
0
0
0
0
0
0
0
0
0
0
0
0
0
0
0
0
0
0
0
0
0
0
0
0
0
0
0
0
0
0
0
0
0
0
0
0
0
0
0
0
0
0
0
0
0
1
1
1
1
1
1
1
1
1
1
1
1
1
1
1
1
1
1
1
1
1
1
1
1
1
1
1
1
1
1
1
1
1
1
1
1
1
1
1
1
1
1
1
1
1
1
1
1
1
1
1
1
1
1
1
1
1
1
1
1
1
1
1
1
1
1
1
1
1
1
1
1
1
1
1
1
1
1
1
1
1
1
1
1
1
1
1
1
1
1
1
1
1
1
1
1
1
1
1
1
1
1
1
1
1
1
1
1
1
1
1
1
1
1
1
0
0
0
0
0
0
0
0
0
0
0
0
0
0
0
0
0
0
0
0
0
0
0
0
0
0
0
0
0
0
0
0
0
0
0
0
0
0
0
0
0
0
0
0
0
0
0
0
0
0
0
0
0
0
0
0
0
0
0
0
0
0
0
0
0
0
0
0
0
0
0
0
0
0
0
0
0
0
0
0
0
0
0
0
0
0
0
0
0
0
0
0
0
0
0
0
0
0
0
0
0
0
0
0
0
0
0
0
0
0
0
0
0
0
0
0
0
0
0
0
0
0
0
0
0
0
0
0
0
0
0
0
0
0
0
0
0
0
0
0
0
0
0
0
0
0
0
0
0
0
0
0
0
0
0
0
0
0
0
0
0
0
0
0
0
0
0
0
0
0
0
0
0
0
0
0
0
0
0
0
0
0
0
0
0
0
0
0
0
0
0
0
0
0
0
0
0
0
0
0
0
0
0
0
0
0
0
0
0
0
0
0
0
0
0
0
0
0
0
0
0
0
0
0
0
0
0
0
0
0
0
0
0
0
0
0
0
0
0
0
0
0
0
0
0
0
0
0
0
0
0
0
0
0
0
0
0
0
0
0
0
0
0
0
0
0
0
0
0
0
0
0
0
0
0
0
0
0
0
0
0
0
0
0
0
0
0
0
0
0
0
0
0
0
0
0
0
0
0
0
0
0
0
0
0
0
0
0
0
0
0
0
0
0
0
0
0
0
0
0
0
0
0
0
0
0
0
0
0
0
0
0
0
0
0
0
0
0
0
0
0
0
0
0
0
0
0
0
0
0
0
0
0
0
0
0
0
0
0
0
0
0
0
0
0
0
0
0
0
0
0
0
0
0
0
0
0
0
0
0
0
0
0
0
0
0
0
0
0
0
0
0
0
0
0
0
0
0
0
0
0
0
0
0
0
0
0
0
0
0
0
0
0
0
0
0
0
0
0
0
0
0
0
0
0
0
0
0
0
0
0
0
0
0
0
0
0
0
0
0
0
0
0
0
0
0
0
0
0
0
0
0
0
0
0
0
0
0
0
0
0
0
0
0
0
0
0
0
0
0
0
0
0
0
0
0
0
0
0
0
0
0
0
0
0
0
0
0
0
0
0
0
0
0
0
0
0
0
0
0
0
0
0
0
0
0
0
0
0
0
0
0
0
0
0
0
0
0
0
0
0
0
0
0
0
0
0
0
0
0
0
0
0
0
0
0
0
0
0
0
0
0
0
0
0
0
0
0
0
0
0
0
0
0
0
0
0
0
0
0
0
0
0
0
0
0
0
0
0
0
0
0
0
0
0
0
0
0
0
0
0
0
0
0
0
0
0
0
0
0
0
0
0
0
0
0
0
0
0
0
0
0
0
0
0
0
0
0
0
0
0
0
0
0
0
0
0
0
0
0
0
0
0
0
0
0
0
0
0
0
0
0
0
0
0
0
0
0
0
0
0
0
0
0
0
0
0
0
0
0
0
0
0
0
0
0
0
0
0
0
0
0
0
0
0
0
0
0
0
0
0
0
0
0
0
0
0
0
0
0
0
0
0
0
0
0
0
0
0
0
0
0
0
0
0
0
0
0
0
0
0
0
0
0
0
0
0
0
0
0
0
0
0
0
0
0
0
0
0
0
0
0
0
0
0
0
0
0
0
0
0
0
0
0
0
0
0
0
0
0
0
0
0
0
0
0
0
0
0
0
0
0
0
0
0
0
0
0
0
0
0
0
0
0
0
0
0
0
0
0
0
0
0
0
0
0
0
0
0
0
0
0
0
0
0
0
0
0
0
0
0
0
0
0
0
0
0
0
0
0
0
0
0
0
0
0
0
0
0
0
0
0
0
0
0
0
0
0
0
0
0
0
0
0
0
0
0
0
0
0
0
0
0
0
0
0
0
0
0
0
0
0
0
0
0
0
0
0
0
0
0
0
0
0
0
0
0
0
0
0
0
0
0
0
0
0
0
0
0
0
0
0
0
0
0
0
0
0
0
0
0
0
0
0
0
0
0
0
0
0
0
0
0
0
0
0
0
0
0
1
1
1
1
1
1
1
1
1
1
1
1
1
1
1
1
1
1
1
1
1
1
1
1
1
1
1
1
1
1
1
1
1
1
1
1
1
1
1
1
1
1
1
1
1
1
1
1
1
1
1
1
1
1
1
1
1
1
1
1
1
1
1
1
1
1
1
1
1
1
1
1
1
1
1
1
1
1
1
1
1
2
2
2
2
2
2
2
2
2
2
2
2
2
2
2
2
2
2
2
2
2
2
2
2
2
2
2
2
2
2
2
2
2
2
0
0
0
0
0
0
0
0
0
0
0
0
0
0
0
0
0
0
0
0
0
0
0
0
0
0
0
0
0
0
0
0
0
0
0
0
0
0
0
0
0
0
0
0
0
0
0
1
1
1
1
1
1
1
1
1
1
1
1
1
1
1
1
1
1
1
1
1
1
1
1
1
1
1
1
1
1
1
1
1
1
1
1
1
1
1
1
1
1
1
1
1
1
1
1
1
1
1
1
1
1
1
1
1
1
1
1
1
1
1
1
1
1
1
1
1
1
1
1
1
1
1
1
1
0
0
0
0
0
0
0
0
0
0
0
0
0
0
0
0
0
0
0
0
0
0
0
0
0
0
0
0
0
0
0
0
0
0
0
0
0
0
0
0
0
0
0
0
0
0
0
0
0
0
0
0
0
0
0
0
0
0
0
0
0
0
0
0
0
0
0
0
0
0
0
0
0
0
0
0
0
0
0
0
0
0
0
0
0
0
0
0
0
0
0
0
0
0
0
0
0
0
0
0
0
0
0
0
0
0
0
0
0
0
0
0
0
0
0
0
0
0
0
0
0
0
0
0
0
0
0
0
0
0
0
0
0
0
0
0
0
0
0
0
0
0
0
0
0
0
0
0
0
0
0
0
0
0
0
0
0
0
0
0
0
0
0
0
0
0
0
0
0
0
0
1
1
1
1
1
1
1
1
1
1
1
1
1
1
1
1
1
1
1
1
1
1
1
1
1
1
1
1
1
1
1
1
1
1
1
1
1
1
1
1
1
1
1
1
1
1
1
1
1
1
1
1
1
1
1
1
1
1
1
1
1
1
1
1
1
1
1
1
1
1
1
1
1
1
1
1
1
1
1
1
1
1
1
1
1
1
1
1
1
0
0
0
0
0
0
0
0
0
0
0
0
0
0
0
0
0
0
0
0
0
0
0
0
0
0
0
0
0
0
0
0
0
0
0
0
0
0
0
0
0
0
0
0
0
0
0
0
0
0
0
0
0
0
0
0
0
0
0
0
0
0
0
0
0
0
0
0
0
0
0
0
0
0
0
0
0
1
1
1
1
1
1
1
1
1
1
2
2
1
1
1
1
1
1
1
1
1
1
1
1
1
1
1
1
1
1
1
1
1
1
1
1
1
1
1
1
1
1
1
1
1
1
1
1
1
1
1
1
1
1
1
1
1
1
1
1
1
1
1
1
1
1
1
1
1
1
1
1
1
1
1
1
1
1
1
1
1
1
1
1
1
1
1
1
1
1
1
1
1
1
1
1
1
1
1
1
1
1
1
1
1
1
1
1
1
1
1
1
1
1
1
1
1
1
1
1
1
1
1
1
1
1
1
1
1
1
1
1
1
1
1
1
1
1
1
1
1
1
1
1
1
1
1
1
1
0
0
0
0
0
0
0
0
0
0
0
0
0
0
0
0
0
0
0
0
0
0
0
0
0
0
0
0
0
0
0
0
0
0
0
0
0
0
0
0
0
0
0
0
0
0
0
0
0
0
0
0
0
0
0
0
0
0
0
0
0
0
0
0
0
0
0
0
0
0
0
0
0
0
0
0
0
0
0
0
0
0
0
0
0
0
0
0
0
0
0
0
0
0
0
0
0
0
0
0
0
0
0
0
0
0
0
0
0
0
2
2
2
2
2
2
2
2
3
3
3
3
3
3
3
3
3
3
3
3
3
3
3
3
3
3
3
3
3
3
3
3
3
3
3
3
3
3
3
3
3
3
3
3
3
3
3
3
3
3
3
3
3
3
3
3
4
4
4
4
4
4
4
4
4
4
4
4
4
4
4
4
4
4
4
5
5
5
5
5
5
5
5
5
5
5
5
5
5
5
5
5
5
5
5
5
5
5
5
5
5
5
5
5
5
5
5
5
5
5
5
5
5
5
5
5
5
5
5
5
5
5
5
5
5
5
5
5
5
5
5
5
5
5
5
5
5
5
5
5
5
5
5
5
5
5
5
5
5
5
5
5
5
5
5
5
5
5
5
5
5
5
5
5
5
5
5
5
5
5
5
5
5
5
4
4
4
4
3
3
3
4
4
4
4
4
4
4
4
4
4
4
4
4
4
4
4
4
4
4
4
4
4
4
3
3
3
3
3
3
3
3
3
3
3
3
3
3
3
3
3
3
3
3
3
3
3
3
3
3
3
3
3
3
3
3
3
3
3
3
3
3
3
3
3
3
3
3
3
2
2
2
2
2
2
2
2
2
2
2
2
2
1
1
1
1
1
1
1
1
1
1
1
1
1
1
1
1
1
1
1
1
1
1
1
1
1
1
1
1
1
1
1
1
1
1
1
1
1
1
1
1
0
0
0
0
0
0
0
0
0
0
0
0
0
0
0
0
0
0
0
0
0
0
0
0
0
0
0
0
0
0
0
0
0
0
0
0
0
0
0
0
0
0
0
0
0
0
0
0
0
0
0
0
0
0
0
0
0
0
0
0
0
0
0
0
0
0
0
0
0
0
0
0
0
0
0
0
0
0
0
0
0
0
0
0
0
0
0
0
0
0
0
0
0
0
0
0
0
0
0
0
0
0
0
0
0
0
0
0
0
0
0
0
0
0
0
0
0
0
0
0
0
0
0
0
0
0
0
0
0
0
0
0
0
0
0
0
0
0
0
0
0
0
0
0
0
0
0
0
0
0
0
0
0
0
0
0
0
0
0
0
0
0
0
0
0
0
0
0
0
0
0
0
0
0
0
0
0
0
0
0
0
0
0
0
0
0
0
0
0
0
0
0
0
0
0
0
0
0
0
0
0
0
0
0
0
0
0
0
0
0
0
0
0
0
0
0
0
0
0
0
0
0
0
0
0
0
0
0
0
0
0
0
0
0
0
0
0
0
0
0
0
0
0
0
0
0
0
0
0
0
0
0
0
0
0
0
0
0
0
0
0
0
0
0
0
0
0
0
0
0
0
0
0
0
0
0
0
0
0
0
0
0
0
0
0
0
0
0
0
0
0
0
0
0
0
0
0
0
0
0
0
0
0
0
0
0
0
0
0
0
0
0
0
0
0
0
0
0
0
0
0
0
0
0
0
0
0
0
0
0
0
0
0
0
0
0
0
0
0
0
0
0
0
0
0
0
0
0
0
0
0
0
0
0
0
0
0
0
0
0
0
0
0
0
0
0
0
0
0
0
0
0
0
0
0
0
0
0
0
0
0
0
0
0
0
0
0
0
0
0
0
0
0
0
0
0
0
0
0
0
0
0
0
0
0
0
0
0
0
0
0
0
0
0
0
0
0
0
0
0
2
2
2
2
2
2
2
2
2
2
2
2
2
2
2
2
2
2
2
2
2
2
2
2
2
2
2
2
2
2
2
2
2
2
2
2
2
2
2
2
2
2
2
2
2
2
2
2
2
2
2
2
2
2
2
2
2
2
2
2
2
2
2
2
2
2
2
2
2
2
2
2
2
2
2
2
2
2
2
2
2
2
2
2
2
2
2
2
2
2
2
2
2
2
2
2
2
2
2
2
2
2
2
2
2
2
2
2
2
2
2
2
2
2
2
2
2
2
2
2
2
2
2
2
2
2
2
2
2
2
2
2
2
2
2
1
1
1
1
1
1
1
1
1
1
1
1
1
1
1
1
1
1
1
1
1
1
1
0
0
0
0
0
0
0
0
0
0
0
0
0
0
0
0
0
0
0
0
0
0
0
0
0
0
0
0
0
0
0
0
0
0
0
0
0
0
0
0
0
2
2
2
2
2
2
2
2
2
2
2
2
2
2
2
2
2
2
2
2
2
2
2
2
2
2
2
2
2
2
2
2
2
2
2
2
2
2
2
2
2
2
2
2
2
2
2
2
2
2
2
2
2
2
2
2
2
2
2
2
2
2
2
2
2
2
2
2
2
2
2
2
2
2
2
2
2
2
2
2
2
2
2
2
2
2
2
2
2
2
2
2
2
2
2
2
2
2
2
2
2
2
2
2
2
2
2
2
2
2
2
2
2
2
2
2
2
2
2
2
2
2
2
2
2
2
2
2
2
2
2
1
1
1
1
1
1
1
1
1
1
1
1
1
2
2
2
2
2
2
2
1
1
1
1
1
1
1
1
1
1
0
0
0
0
1
1
1
1
1
1
1
1
1
1
1
2
2
2
2
2
2
2
2
2
2
2
2
2
2
2
2
2
2
2
2
2
2
2
2
2
2
2
2
2
2
2
2
2
2
2
2
2
2
2
2
2
2
2
2
2
2
2
2
2
2
2
2
2
2
2
2
2
2
2
2
2
2
2
3
3
4
4
4
4
4
4
4
4
4
4
4
4
4
4
4
4
4
4
4
4
4
4
4
4
4
4
5
5
5
5
5
5
5
5
5
5
5
5
5
5
5
5
5
5
5
5
5
5
5
5
5
5
5
5
5
5
5
5
5
5
6
6
6
5
5
5
5
5
5
5
5
5
5
5
5
5
5
5
5
5
6
6
7
7
6
7
7
7
7
7
7
7
7
7
7
7
7
7
7
7
7
8
8
8
10
10
10
10
10
10
10
10
10
11
12
12
13
13
13
13
13
12
12
12
12
12
12
12
12
12
12
12
12
12
12
12
12
13
13
13
13
14
14
14
15
15
15
15
15
15
15
15
15
15
15
16
16
16
17
17
18
19
19
19
19
19
19
19
19
19
19
19
20
21
21
23
24
24
24
24
25
25
25
25
25
25
25
25
25
25
25
25
25
25
25
26
26
26
29
29
30
30
29
29
29
29
29
30
34
35
36
36
36
36
36
36
36
36
36
36
36
36
36
36
36
36
36
36
36
36
36
36
36
41
43
43
43
43
43
42
42
43
43
43
44
44
44
44
44
44
44
44
44
44
44
44
44
44
43
43
43
43
43
43
43
43
43
43
43
43
43
43
43
43
43
43
43
43
43
43
43
43
42
42
42
42
42
42
42
41
41
41
41
41
41
41
39
38
37
36
36
36
38
36
36
36
36
36
36
36
36
36
37
37
36
36
36
34
33
34
35
36
35
35
35
36
36
34
35
35
35
35
35
36
36
36
35
35
34
34
33
33
33
33
33
33
33
31
32
32
32
30
29
30
31
30
30
30
30
29
29
29
28
28
28
27
27
28
29
29
29
29
29
29
29
29
29
31
32
33
33
34
35
35
35
35
35
35
35
35
33
33
33
33
34
34
34
33
33
33
33
33
33
34
34
34
34
34
34
33
33
33
33
33
34
34
34
34
34
34
34
34
34
34
33
33
33
33
33
33
33
33
33
33
33
33
33
33
33
33
33
33
33
33
33
33
33
33
33
33
33
33
32
32
32
32
32
30
31
31
30
31
32
33
33
36
39
39
39
38
38
39
39
39
39
39
39
41
41
42
44
46
50
65
71
70
71
72
72
71
72
78
79
78
80
79
79
81
81
81
81
81
80
80
80
80
79
79
79
79
78
78
79
78
78
78
78
78
78
78
78
78
77
75
75
76
78
78
77
75
75
77
77
78
78
78
78
78
78
79
79
80
80
80
79
79
79
79
79
79
80
80
80
80
80
80
80
80
80
80
80
80
80
80
80
80
80
80
79
79
79
79
79
79
79
79
79
79
79
79
79
79
79
79
80
78
77
77
78
77
76
76
76
76
75
75
75
73
73
72
72
72
71
71
71
70
71
72
71
69
69
68
69
66
65
65
66
66
65
64
64
64
64
64
64
64
62
62
61
61
60
60
60
60
60
60
58
58
55
55
55
55
55
55
55
55
55
54
53
53
52
52
50
45
46
44
44
43
44
45
50
50
52
53
55
55
53
54
52
52
52
52
52
52
52
52
51
51
52
51
51
50
50
50
52
52
55
57
61
65
65
65
65
64
65
66
67
67
69
69
69
69
69
69
71
72
72
72
71
71
71
71
70
70
69
68
66
66
66
66
66
66
65
65
66
63
63
64
64
64
64
64
64
64
62
61
61
61
60
60
60
60
60
60
60
60
60
60
60
59
59
60
60
60
60
60
60
60
60
59
59
59
57
55
55
55
55
55
55
55
55
54
54
54
54
54
54
54
54
54
53
53
52
52
52
52
51
51
51
51
51
51
51
50
50
50
50
50
50
47
47
47
47
46
46
46
44
41
39
39
39
39
39
39
39
41
43
43
42
42
45
47
49
49
52
52
51
52
52
52
52
52
52
52
52
52
51
51
51
51
50
50
51
48
47
45
43
42
42
41
41
41
41
41
42
41
41
41
41
41
42
42
43
43
42
41
41
41
41
40
40
40
41
41
41
41
41
40
39
39
37
37
37
36
36
37
37
37
37
36
36
36
36
35
37
38
43
44
43
44
44
43
43
43
43
43
44
44
61
69
71
73
76
76
77
78
78
80
87
88
88
91
91
90
92
91
93
93
93
93
94
94
96
97
102
103
106
126
128
133
142
143
144
144
147
147
147
147
146
147
147
147
148
150
149
148
148
148
150
150
150
150
149
150
150
150
150
151
151
151
150
150
150
150
150
150
150
150
150
150
149
149
149
148
148
148
148
148
148
148
148
148
148
148
148
148
148
148
147
148
148
148
148
148
147
147
145
146
145
146
147
147
147
147
147
143
142
142
142
142
141
141
141
141
140
140
139
139
139
139
139
138
138
138
138
138
138
139
138
137
134
134
135
136
133
133
133
133
133
133
134
133
131
130
128
123
123
122
120
120
120
116
104
103
103
102
99
97
96
95
94
94
91
89
89
89
88
87
87
83
83
82
82
80
80
73
71
71
71
71
68
68
67
66
66
66
63
63
63
61
61
59
59
59
59
59
53
52
50
50
49
47
47
45
43
44
44
44
44
44
44
44
44
44
44
44
44
44
44
43
43
43
43
43
41
41
41
41
40
39
39
39
39
39
39
39
39
39
39
37
37
37
38
38
38
38
37
38
38
37
36
36
36
36
36
36
36
35
34
34
34
35
35
35
30
30
30
29
29
29
30
30
30
30
30
29
27
27
27
27
27
27
28
27
27
26
25
25
25
24
23
23
22
22
22
23
24
24
24
24
23
23
23
23
22
22
22
22
22
22
22
25
25
25
25
27
27
26
26
26
26
25
25
25
25
25
25
25
25
25
25
28
29
43
43
43
51
55
64
66
70
71
72
77
78
79
79
79
80
80
83
83
83
83
83
84
84
84
86
86
86
86
87
89
96
100
103
103
104
110
111
111
113
111
111
111
109
109
109
110
110
110
110
110
110
110
111
110
111
111
112
111
111
111
111
109
110
111
111
112
113
113
113
113
112
112
112
112
111
111
111
111
111
111
111
111
111
111
111
111
111
111
111
111
111
111
111
111
111
111
111
111
111
111
111
111
111
112
112
115
115
115
114
114
114
114
114
115
116
116
114
115
115
114
114
111
110
110
108
108
108
107
107
108
107
107
107
105
105
108
108
108
110
108
107
107
112
114
115
115
115
116
115
115
116
115
114
113
114
114
114
114
110
110
109
109
109
103
103
97
97
97
97
94
94
94
92
92
92
91
90
90
86
86
84
83
83
83
83
83
82
81
80
80
80
80
80
79
79
79
76
76
76
76
77
77
76
76
72
72
71
70
70
71
71
65
64
64
64
64
65
64
58
58
58
58
56
56
57
57
57
58
58
58
58
60
60
60
56
56
56
56
56
56
55
55
55
55
55
55
55
55
55
54
54
54
54
53
53
53
53
50
50
50
48
48
48
47
46
46
47
47
49
49
47
47
47
45
44
41
41
41
42
42
43
41
41
41
40
40
40
40
40
40
40
40
40
40
40
38
38
36
36
36
36
32
32
31
31
30
30
30
29
27
27
27
28
30
30
31
32
30
30
30
30
30
30
30
31
32
32
29
29
29
29
28
28
28
28
28
27
27
27
27
27
27
27
27
27
27
27
27
27
27
27
27
26
26
26
25
25
25
25
25
25
23
23
23
25
25
28
29
28
30
30
30
30
30
30
30
30
30
30
29
29
29
29
28
28
28
28
27
27
27
27
27
27
29
29
29
31
32
32
33
33
33
33
33
33
33
33
33
33
33
33
33
33
33
33
33
33
33
34
34
34
34
34
34
34
34
35
35
35
35
35
35
35
36
36
35
35
35
35
35
35
35
34
36
36
36
36
35
35
35
35
36
36
36
37
37
37
37
37
37
36
37
42
42
44
46
50
50
50
47
48
48
48
50
49
50
52
52
52
51
52
53
53
53
52
52
52
52
52
52
52
52
52
52
52
52
52
52
52
54
55
55
55
54
54
54
56
56
58
58
57
55
55
55
55
59
59
59
59
59
59
58
58
56
56
56
56
56
56
56
56
56
58
58
58
57
57
57
57
57
57
57
57
58
58
61
61
61
61
61
61
61
61
61
60
60
60
60
60
59
59
59
58
60
61
61
62
62
62
62
61
61
60
60
60
60
60
60
60
60
60
60
59
59
59
58
58
58
58
56
56
56
56
57
57
55
55
55
55
55
55
55
55
55
55
54
53
53
53
53
52
52
52
53
55
55
55
54
54
53
53
52
52
52
52
52
52
52
52
51
50
50
50
50
50
50
47
47
45
44
44
44
44
44
44
44
42
41
40
40
40
40
39
39
40
40
40
39
39
39
39
39
41
41
45
48
48
48
47
45
45
46
47
47
50
50
49
49
53
54
55
55
55
55
55
55
55
55
55
55
55
55
55
54
54
54
52
52
52
52
52
52
52
52
52
52
50
50
50
51
53
56
56
57
57
57
59
58
61
60
61
61
63
64
63
61
61
60
60
60
60
60
60
59
59
59
59
59
59
59
58
58
58
58
57
57
57
57
57
57
58
58
58
59
59
59
59
58
58
58
58
58
58
58
58
58
58
58
58
58
58
58
58
58
58
58
58
58
58
58
58
58
58
57
57
57
57
57
58
58
59
58
58
58
58
58
58
59
58
62
64
64
65
64
65
62
61
61
62
62
62
62
61
61
61
60
60
60
60
59
59
59
59
59
59
59
58
58
58
58
58
58
54
54
54
54
53
53
53
53
53
52
52
52
53
53
52
52
52
52
52
52
52
52
52
51
53
54
63
76
78
78
83
83
83
83
83
85
85
85
79
79
78
78
78
78
78
78
78
76
75
75
75
75
75
75
75
75
75
74
75
75
70
69
69
66
65
65
65
65
65
65
65
65
64
62
62
61
62
62
63
63
61
60
58
58
58
58
59
59
59
59
58
58
55
55
55
55
55
55
55
55
55
55
55
55
55
55
55
54
54
52
53
53
54
54
55
55
55
55
55
55
55
54
52
52
52
52
52
51
51
51
51
51
51
51
51
51
50
51
51
51
52
53
53
54
54
52
45
45
44
43
43
43
43
41
41
41
40
39
39
39
38
36
36
36
36
36
36
36
35
35
35
35
35
35
35
35
33
35
35
36
36
34
35
34
33
33
35
36
36
34
33
36
37
37
36
37
38
38
38
38
38
38
36
36
36
36
36
36
37
37
37
37
36
38
39
39
39
39
39
38
38
38
37
36
36
35
36
36
36
36
33
31
32
32
32
34
35
36
36
36
36
36
36
36
38
39
39
39
39
39
39
39
39
39
40
40
40
40
40
39
39
39
39
39
39
39
39
39
39
39
39
39
39
39
39
39
39
39
39
39
39
39
40
40
41
41
41
41
41
41
41
41
41
40
40
40
40
40
40
40
39
38
36
36
37
36
36
36
36
36
36
36
35
35
35
35
34
34
34
33
33
33
33
33
32
32
32
31
31
30
30
28
28
28
27
27
26
27
26
27
27
27
27
25
25
26
27
27
34
35
35
35
37
37
37
37
37
36
36
36
36
36
37
37
37
37
38
38
38
36
36
36
36
36
36
36
36
36
39
39
38
37
36
36
36
36
36
36
36
36
36
38
39
39
38
38
38
39
38
39
39
39
39
38
39
39
38
38
38
39
39
39
39
39
39
39
39
40
40
40
40
39
39
39
39
39
39
39
38
38
38
38
38
38
37
37
37
37
37
37
37
37
37
37
37
37
37
37
37
37
37
37
37
37
37
37
37
37
37
36
36
36
37
36
36
36
36
36
36
36
36
36
36
36
36
36
35
35
36
36
40
41
40
39
39
37
36
34
35
33
34
35
35
35
35
35
41
41
41
46
48
49
53
54
55
55
54
54
54
54
54
53
53
53
53
53
53
54
54
54
54
53
53
53
53
52
52
52
52
52
52
52
52
52
51
51
50
50
48
48
48
48
50
51
51
51
50
50
50
51
52
52
52
52
52
52
51
50
50
50
50
50
51
51
52
52
54
55
54
53
53
54
54
55
56
56
56
57
57
57
57
57
57
58
58
58
57
57
56
56
55
57
57
57
56
56
56
57
56
57
55
55
55
55
55
55
55
55
55
55
55
55
53
53
53
53
53
53
53
53
53
53
53
55
55
55
56
55
55
54
55
54
54
55
55
53
53
53
52
52
52
50
47
47
47
45
45
44
45
46
44
44
43
43
43
43
43
43
43
44
42
42
42
42
41
41
41
40
40
40
40
40
40
40
40
40
40
40
39
39
39
37
37
37
37
37
37
38
38
38
39
39
40
40
41
41
42
42
42
43
43
50
52
53
54
56
58
59
58
56
61
69
70
72
73
78
80
82
83
83
83
83
83
83
83
83
81
81
80
81
82
82
82
82
81
81
81
80
80
80
80
80
79
77
77
77
77
78
78
78
76
76
76
76
76
76
75
76
75
73
75
75
75
75
75
75
75
76
77
75
74
74
73
73
73
73
75
75
75
74
73
73
73
73
72
72
72
72
72
72
72
72
72
72
71
71
71
70
70
70
70
70
69
69
69
69
69
69
69
69
68
67
67
67
67
67
67
67
67
67
67
67
67
67
67
67
66
66
66
66
66
66
66
66
66
66
66
66
66
66
66
66
66
66
66
66
66
66
67
67
67
68
68
68
68
68
68
67
66
66
66
66
66
66
63
63
61
60
58
55
54
54
54
58
58
59
62
61
57
56
55
54
55
55
54
54
53
54
53
53
46
43
43
41
42
41
40
40
38
39
40
41
41
41
41
41
39
39
38
38
38
37
37
36
38
38
38
38
38
38
37
37
37
37
36
35
35
35
35
35
35
34
34
34
34
35
34
34
34
34
33
33
33
33
33
33
33
33
33
33
33
32
32
32
32
32
31
31
31
31
31
31
31
31
31
31
31
31
31
30
30
30
29
29
29
29
28
28
28
28
28
27
27
27
27
27
27
27
27
27
27
26
26
26
25
25
25
25
27
27
27
25
25
25
25
25
25
25
25
25
25
25
25
25
24
24
23
23
23
23
23
23
23
23
22
18
18
18
18
19
19
20
20
20
18
18
18
18
18
18
18
18
18
16
16
16
17
19
19
19
19
19
18
18
18
18
18
18
17
16
16
16
16
16
16
16
16
16
16
17
18
18
19
18
18
19
19
19
19
19
20
20
20
20
20
20
20
20
20
20
20
20
20
20
20
20
20
20
20
19
19
19
19
19
19
19
18
17
17
19
19
19
19
19
18
18
19
19
19
19
19
19
19
19
19
19
19
18
18
18
18
18
18
17
17
17
17
17
17
17
16
16
17
17
17
17
17
16
16
16
16
17
17
17
18
18
18
17
18
18
18
18
18
17
17
17
16
16
16
16
16
16
16
16
16
16
16
16
16
16
16
16
16
16
16
16
16
16
16
16
16
16
17
17
17
17
17
17
17
17
17
17
17
17
17
17
17
17
16
16
16
16
15
15
15
15
15
15
15
15
15
15
14
14
14
14
14
14
14
14
13
13
13
13
13
13
13
13
13
13
12
12
12
12
12
12
11
11
11
11
11
11
11
11
11
11
11
11
11
11
11
11
11
11
11
11
11
11
11
11
11
11
11
11
9
9
9
9
9
9
9
9
9
9
9
9
8
8
8
8
8
8
7
7
7
6
7
7
7
7
7
7
7
7
7
7
7
7
7
7
7
7
7
7
7
7
7
7
7
7
7
7
7
5
5
5
5
5
5
5
3
3
3
3
3
3
3
3
4
4
4
4
4
4
4
4
4
4
4
3
3
3
3
3
3
3
3
3
3
3
4
4
4
4
4
4
4
4
4
4
4
4
4
4
4
4
4
4
4
4
4
4
4
4
4
4
4
4
4
5
5
5
5
5
5
4
4
4
4
4
4
4
4
4
4
4
4
4
4
5
5
5
5
5
5
5
5
5
5
5
5
7
7
7
7
6
6
6
6
6
6
6
6
6
6
6
6
6
6
6
6
6
6
6
6
6
5
5
5
5
5
5
5
5
5
6
6
6
7
7
8
8
8
8
8
7
7
7
7
7
7
7
7
7
9
9
9
9
8
8
13
13
13
13
14
14
14
14
14
14
14
14
14
14
15
15
15
15
15
15
15
14
14
14
14
14
14
14
14
14
14
14
14
14
14
14
14
14
14
14
14
14
14
14
14
14
14
14
14
14
14
14
14
14
14
14
14
14
14
14
14
14
13
13
13
13
13
13
13
13
13
13
13
13
13
13
13
14
14
14
14
14
14
14
14
14
14
14
14
14
14
14
14
14
14
14
14
14
14
14
14
14
14
14
14
14
14
14
14
14
14
14
14
14
14
15
15
14
13
13
13
14
13
13
13
13
13
13
13
13
13
13
13
13
13
12
12
12
12
12
12
12
12
12
13
13
13
13
13
13
13
13
13
13
13
13
13
13
13
13
13
13
13
13
13
13
13
13
13
13
14
14
14
15
16
16
16
16
16
16
16
15
15
15
15
15
15
15
14
14
14
14
14
14
14
14
14
14
14
14
14
14
14
14
14
14
15
14
14
14
13
13
13
13
13
13
13
13
13
13
13
13
14
14
14
14
14
14
14
14
14
14
13
13
13
13
13
13
13
13
13
13
13
13
13
13
13
13
13
14
14
14
14
14
14
14
14
14
14
14
14
13
13
13
13
13
13
13
13
13
13
13
13
13
13
13
13
15
15
15
15
15
15
15
15
15
15
15
15
15
14
14
15
15
16
16
15
15
15
15
15
15
15
15
15
15
15
15
15
15
15
15
15
15
15
15
15
15
15
15
15
15
13
13
12
12
12
12
11
11
11
11
12
12
13
13
13
12
12
12
12
12
13
11
11
11
11
11
11
11
11
11
11
11
11
11
11
11
11
11
11
11
11
11
12
12
12
12
11
11
11
11
11
11
11
11
11
11
11
11
11
11
11
11
11
11
11
12
11
11
11
11
11
11
11
11
11
10
11
11
11
11
11
11
11
11
11
11
12
12
12
12
12
12
12
12
12
11
11
11
11
11
11
11
11
11
11
11
11
10
10
10
10
10
10
10
10
10
11
11
11
11
11
11
11
11
11
11
11
11
11
11
11
11
11
11
11
10
10
10
10
10
10
10
10
10
10
8
8
8
8
8
8
8
8
8
8
8
8
8
8
8
8
8
8
7
7
7
7
8
7
7
7
7
7
7
8
8
8
8
8
8
8
8
8
8
8
8
8
8
8
8
8
9
9
9
9
9
9
9
9
9
9
9
9
9
9
9
9
9
9
9
9
9
9
9
9
9
9
9
9
9
9
9
9
9
9
9
9
9
9
9
9
9
9
9
8
8
8
8
8
8
8
8
8
8
8
8
8
8
8
8
8
8
8
8
8
8
8
8
8
8
8
8
7
7
7
7
7
7
7
7
7
7
6
6
6
6
6
6
5
5
5
5
5
5
5
5
5
5
5
7
7
7
6
6
6
7
7
7
7
7
7
7
7
7
7
7
7
7
7
7
7
7
7
7
7
7
7
7
7
7
7
7
7
7
7
7
7
7
7
7
7
7
7
7
7
7
7
7
7
7
7
6
6
6
6
6
6
6
6
6
6
6
7
7
7
7
7
6
6
7
7
7
7
7
7
7
7
7
8
8
8
8
8
8
8
8
9
9
9
9
9
9
9
9
8
8
8
8
8
8
8
8
8
8
8
8
8
9
9
10
11
11
11
11
11
11
11
11
11
11
11
11
11
11
11
11
11
10
10
10
10
10
10
9
8
8
6
6
6
6
6
6
6
6
6
5
5
5
5
5
5
5
5
6
6
6
6
8
8
8
8
8
8
8
8
8
8
8
13
13
13
13
13
13
13
13
13
13
13
13
13
13
13
13
13
13
13
13
13
14
14
14
14
14
14
14
14
14
14
14
13
13
13
13
13
13
13
13
13
13
13
13
13
13
13
13
13
13
13
13
15
16
17
17
17
17
17
16
16
16
16
16
16
16
16
16
16
16
16
16
16
16
16
16
16
16
18
18
18
18
18
18
18
18
18
18
18
19
19
19
19
19
19
19
19
19
19
19
19
19
19
19
19
19
19
19
19
18
18
18
18
18
17
17
17
17
17
16
16
16
16
16
14
14
14
15
14
14
13
13
13
13
12
11
11
11
11
11
11
11
11
11
11
11
11
11
11
11
11
11
11
11
10
10
10
10
10
10
10
10
10
10
10
11
11
11
11
11
11
11
11
11
10
10
10
10
10
10
10
10
9
10
10
10
10
10
10
10
10
10
10
10
10
10
10
10
10
10
10
10
10
10
8
8
8
8
8
8
8
8
8
7
7
7
7
7
7
7
7
7
7
7
7
7
7
7
7
7
7
6
7
7
8
8
8
8
8
8
8
8
8
8
7
7
7
8
8
8
8
8
8
8
8
8
7
7
7
7
7
7
6
6
6
6
6
6
6
6
6
6
6
6
6
6
6
6
5
5
5
5
5
5
5
5
8
8
8
8
8
9
9
14
14
14
14
14
14
15
15
15
15
15
15
15
15
15
15
14
14
14
14
14
14
14
14
14
14
14
14
14
14
14
14
14
14
14
13
13
13
13
13
13
13
13
13
13
13
13
13
13
13
13
13
13
14
15
15
16
16
18
19
19
19
19
19
19
19
19
19
19
19
19
19
19
19
19
19
19
19
19
19
19
19
19
19
19
19
20
20
20
20
20
20
20
19
19
19
19
19
19
19
19
19
21
21
22
22
22
22
22
22
22
22
22
21
21
19
19
19
19
19
18
18
18
18
18
19
19
19
19
19
20
20
21
21
21
20
20
20
20
20
21
21
22
20
19
19
19
19
19
19
19
19
19
19
19
19
18
18
18
18
18
18
18
18
18
18
18
18
18
18
18
18
18
18
18
18
17
17
17
17
17
17
17
18
18
18
18
17
17
17
17
17
17
16
16
16
16
16
16
16
16
16
16
16
16
16
16
16
16
16
16
16
16
16
15
15
15
15
15
15
16
16
16
16
16
16
16
16
16
15
15
15
15
15
15
15
15
13
13
15
13
13
13
13
13
13
13
13
13
13
13
13
13
13
13
13
13
13
13
13
13
13
13
13
13
13
13
13
12
12
12
12
9
9
8
8
8
8
8
8
8
8
8
8
8
8
8
8
8
8
8
8
8
8
9
9
9
9
9
9
9
9
9
9
9
9
9
9
9
9
9
9
9
9
9
9
9
9
9
9
9
8
8
8
8
8
8
8
8
8
8
8
8
11
11
11
12
12
12
12
12
12
12
12
12
12
12
12
12
12
12
11
11
11
11
11
11
11
11
11
11
11
11
11
11
11
11
11
11
11
11
11
11
11
11
11
11
11
11
11
11
11
11
10
10
10
10
10
11
11
11
11
11
11
11
11
11
11
11
11
11
11
11
11
11
11
12
13
13
13
13
13
13
13
13
13
13
13
13
13
13
13
13
13
13
13
13
13
13
13
12
12
12
12
12
12
12
12
12
12
12
13
13
13
13
13
13
13
13
13
15
15
15
16
16
16
16
16
16
16
15
15
15
15
15
15
15
15
15
15
15
15
15
15
15
15
15
15
15
14
14
14
15
15
15
15
15
15
15
15
15
15
16
16
16
16
16
16
16
16
16
16
16
16
16
16
16
16
16
15
15
15
15
15
15
15
15
15
15
15
15
15
15
15
15
15
15
15
15
15
15
14
14
14
14
14
14
14
14
14
14
14
14
14
14
14
15
14
15
15
15
15
14
14
14
14
14
14
14
14
14
15
15
15
15
15
14
14
13
13
12
12
12
13
13
13
14
13
13
13
13
13
13
13
13
13
13
13
13
13
13
13
13
13
13
13
14
14
14
14
14
14
14
13
13
14
14
14
14
14
14
14
14
14
15
15
15
15
15
16
15
15
15
15
15
14
14
14
14
14
14
14
14
14
14
14
14
14
14
15
13
13
13
13
13
13
13
14
15
14
13
13
13
13
13
13
13
13
13
13
13
15
16
16
16
16
16
16
16
16
16
16
16
16
16
16
16
16
16
16
16
16
16
16
16
16
16
16
16
16
16
16
16
16
15
16
16
14
14
14
14
14
14
14
14
14
14
14
14
14
14
14
14
14
14
14
14
14
14
14
14
14
14
14
14
14
14
14
13
13
13
13
13
13
13
13
13
15
16
16
15
15
16
15
15
16
16
16
16
16
17
18
17
18
18
18
19
22
23
23
23
23
24
25
25
25
25
27
27
29
30
30
47
48
50
52
58
58
57
56
58
60
61
67
69
72
74
75
76
77
76
76
76
76
76
76
76
75
75
75
75
75
75
75
75
75
75
75
75
75
75
78
78
79
80
80
80
80
80
80
80
81
82
82
82
82
81
81
81
81
81
81
81
81
81
81
81
81
81
81
81
81
81
81
81
80
80
80
80
81
81
81
81
81
81
81
81
81
81
81
81
82
80
80
80
80
80
80
81
81
81
81
81
82
83
83
83
84
84
85
85
86
86
86
86
86
85
85
85
85
83
83
83
82
82
81
81
81
81
81
80
80
80
80
79
79
78
77
76
75
75
74
75
74
74
74
73
72
72
71
70
70
64
64
63
63
64
63
64
63
64
64
63
62
56
55
55
54
55
55
55
56
58
58
58
60
55
55
55
55
54
54
55
56
55
55
53
52
51
51
51
46
45
44
44
44
44
44
44
44
44
44
41
41
40
40
38
36
36
36
36
36
36
35
36
36
37
39
39
44
44
43
43
43
43
43
43
43
44
44
44
44
45
45
45
45
45
45
45
45
45
46
45
45
45
44
44
44
44
44
44
44
44
44
44
44
44
44
44
44
39
39
41
40
39
39
39
39
39
39
39
39
39
37
37
37
37
35
35
35
35
35
35
36
35
35
35
35
35
35
35
36
36
40
40
41
41
41
41
41
41
41
41
42
42
42
41
41
41
41
41
41
40
40
40
40
41
41
42
43
43
42
42
42
43
43
43
39
39
39
38
38
38
38
38
38
37
37
36
36
36
36
36
36
35
36
36
41
41
41
40
43
44
44
48
52
55
58
57
57
58
58
63
64
66
66
66
66
66
66
67
67
67
68
68
68
68
68
68
68
68
67
67
67
68
68
68
68
68
68
68
68
68
68
68
66
66
66
66
66
66
66
66
65
65
64
64
64
64
64
64
64
63
63
63
62
62
64
64
64
63
63
63
63
63
63
63
63
63
63
63
63
63
63
64
64
64
64
64
64
63
63
62
62
61
60
60
60
60
59
59
59
57
57
57
57
57
57
56
55
55
54
52
52
51
51
50
50
50
50
50
50
51
50
50
50
52
52
52
53
53
53
53
54
54
54
54
54
54
54
54
54
51
50
51
51
51
51
51
52
52
52
50
50
50
50
47
47
45
45
45
45
45
43
42
41
41
40
40
39
39
39
37
37
37
37
37
37
38
37
38
38
39
39
38
37
37
38
38
38
38
38
38
38
37
35
35
34
33
32
31
30
31
31
31
30
30
30
30
31
32
31
31
31
31
29
29
28
28
28
27
27
27
27
27
27
27
27
27
22
22
22
22
22
22
22
20
20
20
20
19
19
19
19
19
19
20
20
20
20
21
21
21
21
21
22
21
19
19
19
19
19
20
20
20
22
22
22
24
25
27
27
27
27
27
27
27
27
27
27
27
27
27
27
27
27
27
27
27
27
27
27
27
28
28
28
29
29
30
33
34
34
34
34
34
34
34
33
35
34
33
33
33
32
32
32
32
32
32
31
31
31
31
31
30
30
30
30
30
30
30
30
30
30
30
30
30
30
30
30
30
30
30
30
30
30
30
30
30
30
30
30
30
30
30
30
30
30
30
30
30
30
30
30
30
30
30
30
30
30
29
28
28
28
28
28
28
28
28
28
27
27
27
27
26
26
25
25
25
25
25
25
25
23
23
23
23
22
22
22
21
21
21
22
22
21
21
21
21
22
22
22
20
20
20
20
19
19
19
19
19
20
20
20
20
20
20
20
20
19
19
19
19
19
19
19
19
19
19
18
18
18
17
16
14
12
11
11
11
11
11
11
11
12
13
13
14
14
14
15
15
15
15
15
15
15
15
15
15
15
14
14
14
14
14
14
14
14
14
14
14
14
14
14
14
13
13
13
13
13
13
13
13
13
14
14
14
14
14
14
14
14
14
15
16
15
15
14
16
16
15
16
15
15
15
15
15
15
15
15
15
15
15
15
16
16
16
16
16
16
16
16
16
16
16
16
16
16
16
16
16
16
16
16
16
16
16
16
16
16
16
18
16
16
16
15
16
16
16
16
16
16
16
17
18
19
19
19
19
19
19
23
25
25
25
25
25
27
27
27
27
27
26
26
26
27
27
27
27
27
27
27
27
27
27
27
27
27
27
27
27
27
27
27
27
27
27
27
27
25
25
25
25
25
25
25
23
23
23
23
23
23
23
23
23
23
23
23
24
23
23
22
22
22
23
23
23
23
23
23
23
23
23
23
23
23
23
23
23
23
23
23
23
22
22
22
22
22
22
22
22
22
22
22
22
22
24
25
24
24
24
24
25
25
25
25
25
25
25
25
25
25
24
24
22
22
22
22
23
23
23
23
23
22
21
22
21
20
20
19
18
18
18
19
19
19
17
17
17
17
17
17
17
21
22
22
23
25
25
25
25
25
27
29
30
30
30
29
29
28
29
30
30
28
27
28
27
28
29
30
30
30
31
33
36
40
42
44
46
46
47
47
47
47
48
48
50
50
50
50
50
51
51
51
51
51
51
51
51
51
51
51
51
51
51
51
51
51
51
51
49
49
49
49
49
49
49
49
49
49
49
49
49
49
49
49
49
49
49
48
48
48
48
48
48
48
47
47
47
47
47
47
47
47
47
47
47
47
47
47
47
47
47
47
47
47
47
47
47
46
46
46
46
46
46
46
46
45
45
45
45
45
45
45
45
46
44
44
44
44
43
42
43
43
43
41
40
39
39
39
39
39
39
38
38
37
34
33
33
32
32
31
30
30
30
30
28
29
28
28
29
29
29
28
28
27
25
24
24
25
22
22
21
20
19
19
19
19
19
19
19
18
18
18
18
18
18
18
17
16
16
16
16
16
13
13
13
13
14
14
12
13
13
13
13
14
13
13
13
12
12
12
12
12
12
13
14
13
15
15
15
15
15
15
15
15
15
15
15
15
15
15
15
15
15
15
15
15
15
15
15
15
15
15
15
14
14
14
13
14
14
14
14
14
14
14
14
14
14
14
15
14
15
16
16
16
16
16
16
16
16
16
16
16
16
16
16
17
17
16
16
16
16
16
16
16
16
16
16
16
16
16
17
18
18
19
19
19
19
19
19
19
19
19
19
20
22
22
22
21
21
21
21
21
21
21
21
21
21
22
22
22
22
21
21
20
20
19
19
19
19
19
20
21
21
21
21
21
21
21
21
21
22
22
22
22
22
22
22
22
22
22
22
22
22
22
22
22
22
22
27
27
28
32
32
33
33
33
33
33
33
33
33
33
33
33
33
33
33
32
32
32
32
32
31
33
33
33
33
33
33
32
31
31
31
31
31
31
30
30
30
30
30
30
30
30
30
30
30
30
30
30
30
30
30
30
30
30
30
30
29
29
28
28
28
28
28
28
28
28
28
28
27
27
27
27
28
28
30
30
30
29
29
29
29
30
30
30
30
31
32
33
33
32
31
31
31
31
31
31
31
31
31
31
31
31
31
30
30
30
30
30
30
30
30
30
30
29
29
29
29
29
29
30
29
29
29
29
29
27
27
27
27
27
28
29
29
30
30
30
30
30
30
31
31
31
31
31
31
31
31
31
31
30
30
30
30
30
30
27
28
29
29
30
30
31
31
33
33
36
34
33
33
33
33
33
33
33
33
33
33
32
30
30
30
30
31
31
31
31
31
31
32
33
33
33
33
33
33
33
33
33
33
33
33
33
33
33
33
31
30
30
30
30
30
29
29
29
29
29
28
28
28
28
28
28
28
28
28
27
27
27
27
28
28
28
28
28
28
28
28
28
28
28
28
28
28
28
28
27
27
27
27
27
27
27
27
27
27
27
27
26
25
24
24
24
24
24
27
27
27
28
28
30
29
30
31
31
31
32
32
32
32
32
32
32
32
32
32
32
32
32
33
34
34
36
36
36
36
39
39
39
39
39
39
39
36
34
34
34
34
34
34
34
33
33
33
33
33
33
33
33
33
32
32
32
32
31
31
31
31
31
31
30
30
30
30
29
30
30
30
30
30
30
30
30
30
30
30
30
30
30
30
30
30
30
30
30
30
30
30
30
29
29
28
28
28
28
28
28
28
28
27
27
27
27
27
27
27
27
27
27
27
27
27
27
27
28
28
28
28
28
27
27
27
27
27
27
27
27
27
27
27
27
27
27
27
27
25
25
25
25
25
25
24
24
24
24
24
23
24
24
24
24
24
24
25
25
25
25
25
25
25
26
26
25
25
22
22
21
21
21
21
21
23
25
25
36
43
44
47
48
48
49
49
49
49
49
50
47
47
48
49
53
55
58
59
58
58
56
55
55
55
56
56
56
56
55
55
55
58
58
60
60
60
58
58
59
59
59
59
59
58
58
58
58
58
58
58
62
62
63
63
62
62
62
63
63
63
63
63
63
63
63
63
63
63
63
63
62
62
62
62
62
62
61
61
61
61
61
61
61
61
61
61
61
61
61
61
61
61
61
61
61
61
61
62
62
63
63
63
63
63
62
62
62
62
62
62
62
61
61
61
61
65
65
65
66
67
68
70
69
69
69
69
70
70
70
70
66
66
66
66
65
65
65
64
63
63
63
63
63
62
61
61
61
61
61
60
60
60
60
58
57
55
52
52
52
52
52
52
52
52
52
52
52
51
50
50
50
50
50
49
49
49
47
47
46
46
46
46
45
45
45
45
46
46
46
46
46
44
41
41
41
41
41
42
42
42
42
41
40
40
41
40
41
41
41
41
41
41
42
44
44
44
49
49
49
49
48
48
47
47
47
48
48
48
48
48
48
47
47
47
47
47
47
47
47
47
47
47
47
47
47
47
45
45
45
45
44
44
42
41
41
42
42
41
41
40
40
40
40
39
39
41
40
42
42
42
43
43
42
42
41
41
41
41
41
43
44
45
45
45
45
46
46
46
44
44
42
38
38
41
44
49
51
52
51
51
51
53
53
53
53
57
58
59
62
62
63
75
80
86
88
88
88
96
97
97
97
97
96
96
96
97
100
100
100
100
100
100
100
100
98
98
97
97
97
97
97
97
97
97
97
97
97
96
96
96
96
94
94
94
94
94
94
94
94
94
94
93
94
94
93
94
94
94
94
94
94
95
95
95
96
96
95
95
95
95
94
94
94
94
94
94
94
94
94
94
94
93
94
95
95
97
97
97
100
100
100
100
100
99
99
99
99
99
99
98
98
98
99
99
98
98
99
99
97
97
96
94
94
94
93
93
93
91
90
87
86
86
86
83
83
85
92
91
93
93
89
89
89
89
86
86
86
83
84
84
82
81
81
83
85
85
83
83
82
82
82
82
82
82
80
80
80
80
80
78
78
77
77
77
75
75
75
74
74
74
73
71
69
69
69
69
69
67
66
66
65
64
61
61
61
61
61
60
59
59
58
57
57
57
55
55
55
54
54
54
53
54
54
54
52
52
50
50
49
49
49
49
50
53
52
51
51
51
51
52
55
55
56
56
57
55
55
55
55
56
55
53
53
55
58
61
65
66
66
72
71
69
69
68
69
69
69
69
67
68
68
66
66
66
66
66
66
64
64
64
64
64
64
63
60
59
59
59
59
59
59
60
60
60
60
60
60
60
60
60
59
59
59
58
58
58
58
58
58
58
58
58
58
57
57
57
57
57
57
57
57
57
57
57
57
57
57
57
58
58
58
57
57
57
58
58
58
58
58
58
58
58
58
58
59
59
59
61
61
61
60
60
59
59
59
59
58
58
58
53
52
52
52
52
52
52
52
52
52
52
52
52
51
51
51
50
50
50
49
47
48
48
49
49
49
49
48
48
49
48
48
48
47
47
47
47
44
43
42
40
40
41
40
39
33
33
33
33
32
32
32
30
30
31
31
31
30
32
32
31
31
31
30
30
30
32
32
32
32
33
39
39
38
39
34
35
40
41
41
41
41
41
41
42
42
42
42
42
42
41
41
41
41
41
42
42
42
42
42
42
42
42
40
39
39
39
39
39
39
39
40
40
39
38
38
38
39
39
40
40
39
39
40
39
39
39
39
39
41
41
41
41
41
41
41
41
41
41
42
41
41
41
39
39
40
40
41
41
42
43
43
43
43
43
41
41
41
41
41
41
41
40
40
40
40
40
40
40
40
40
40
40
40
40
40
40
40
39
39
39
38
38
38
38
38
38
38
39
37
37
37
36
36
36
36
36
36
36
36
36
36
36
36
35
34
35
34
33
34
34
34
36
36
36
36
35
35
35
35
35
36
36
36
36
35
35
35
34
34
34
34
34
34
34
34
33
33
33
34
34
34
34
33
34
34
34
34
33
33
33
32
30
30
29
28
28
28
28
28
28
28
28
28
28
27
27
27
27
27
27
26
26
25
25
25
26
25
25
25
25
25
25
25
25
25
25
24
23
23
22
28
29
32
32
33
33
33
33
32
32
33
33
33
33
31
31
31
31
31
31
31
30
30
31
30
30
30
30
30
30
30
31
33
33
33
33
33
33
33
33
34
34
34
34
36
36
36
36
35
35
36
36
36
36
36
36
36
36
36
36
36
36
38
38
38
38
38
38
39
39
39
39
40
40
40
40
40
40
41
42
45
45
48
48
48
49
47
47
47
47
47
47
48
49
49
50
49
50
49
50
50
50
50
50
50
50
50
50
50
50
50
50
50
51
51
51
51
50
50
50
50
50
50
50
50
50
50
50
50
49
49
49
49
47
47
47
46
46
45
45
44
44
46
44
44
44
43
44
43
44
44
44
44
44
44
43
43
43
43
44
43
44
44
44
44
44
44
44
43
48
54
58
58
61
62
61
62
63
66
67
71
70
71
72
74
75
75
75
75
74
74
73
75
77
77
77
75
77
77
76
76
75
75
75
75
75
75
75
75
75
76
79
80
80
78
78
76
76
77
77
79
79
79
78
78
78
78
78
78
78
78
78
77
77
77
77
77
77
78
77
76
76
76
78
78
78
78
78
78
78
78
77
78
78
78
80
80
80
80
82
82
84
83
86
86
86
87
88
88
88
89
89
89
89
89
89
89
89
89
86
86
84
84
84
84
84
84
84
83
83
83
83
83
82
82
82
80
74
71
68
66
61
61
61
61
58
57
57
55
51
51
51
50
50
49
48
47
45
45
45
46
47
47
47
47
47
48
47
47
47
47
45
44
44
44
44
44
44
44
44
44
44
44
44
44
44
44
42
42
42
43
42
42
43
41
41
41
44
44
44
44
44
44
43
42
40
40
40
40
39
39
39
39
39
39
39
39
39
39
39
38
38
38
38
38
37
36
36
36
36
36
36
36
36
35
35
35
35
35
35
35
35
35
35
35
35
35
35
35
35
35
35
35
35
35
35
35
34
35
35
36
36
34
34
33
33
33
32
32
32
31
31
30
30
29
29
29
29
30
30
30
33
35
36
39
47
48
49
50
50
50
50
51
52
52
52
51
51
51
50
50
50
50
49
44
44
42
42
41
41
46
51
52
53
54
55
55
55
55
57
58
64
64
65
78
78
80
80
89
89
93
91
91
98
103
104
105
105
105
103
103
103
103
103
104
105
105
105
105
106
106
106
105
105
105
106
107
107
105
105
105
105
104
104
103
103
103
103
103
103
103
103
103
103
103
103
103
103
103
103
103
103
103
103
103
103
103
103
103
103
103
102
102
102
102
102
102
102
101
103
103
103
101
101
100
100
100
100
100
99
99
97
97
97
97
97
97
97
97
97
93
93
91
91
91
91
91
91
90
89
89
88
88
89
87
89
90
88
84
84
84
84
84
84
83
83
82
80
79
79
78
78
76
76
76
75
73
71
71
70
68
67
66
65
64
64
64
63
63
62
61
61
60
58
56
55
53
52
52
51
50
50
50
48
48
48
48
46
44
39
39
39
39
38
38
38
37
36
33
33
31
31
31
30
27
27
27
27
27
27
27
27
25
25
25
25
25
25
24
21
21
21
20
20
20
20
18
18
17
17
16
16
16
16
16
15
14
14
14
14
13
13
13
13
13
11
11
11
11
11
11
11
11
10
10
10
10
10
9
9
9
9
9
9
9
9
9
9
8
8
8
8
8
8
8
8
8
8
8
8
8
8
8
8
8
8
5
5
5
5
5
5
5
5
5
5
5
5
5
4
3
3
3
3
2
2
2
2
2
2
2
8
10
13
18
19
24
31
31
31
33
33
33
33
33
33
33
33
34
34
34
36
36
36
36
37
37
37
38
38
38
38
38
38
38
38
38
38
38
38
39
39
39
39
39
39
39
39
39
39
39
39
40
40
40
40
40
40
40
40
40
40
40
40
40
40
40
40
40
40
40
40
40
40
40
40
40
41
41
41
41
41
41
41
41
41
41
41
40
40
40
40
40
39
39
39
39
39
39
39
39
39
39
39
39
39
39
39
39
39
39
39
39
39
39
39
39
40
40
40
40
40
40
39
39
38
37
37
38
38
40
39
39
38
38
38
38
38
38
38
39
38
37
37
39
41
41
41
41
38
38
37
37
38
38
36
33
33
33
31
31
32
32
31
31
30
30
29
28
27
27
27
27
27
27
27
27
28
28
27
27
26
26
27
27
27
27
28
26
25
25
25
27
30
30
30
30
30
30
30
30
30
30
30
30
30
30
30
30
30
29
29
27
27
27
27
27
27
27
27
27
27
27
27
27
27
27
27
27
27
27
26
26
26
26
26
25
25
25
25
25
25
25
25
23
23
23
23
22
22
21
21
21
22
22
22
22
22
20
20
20
20
20
20
20
20
20
21
22
23
25
25
25
25
25
25
25
25
25
25
25
25
25
25
25
25
25
25
25
25
25
25
25
25
25
25
25
26
26
26
26
26
26
26
29
31
33
33
35
36
39
39
41
41
42
41
41
40
42
43
43
44
44
42
42
42
41
41
41
41
41
41
41
43
43
45
46
47
47
47
47
47
47
47
46
46
46
46
46
46
45
44
44
44
44
44
44
44
44
44
46
46
46
46
46
51
54
57
59
58
59
59
60
64
65
65
65
63
64
68
69
69
70
71
72
73
75
77
79
80
81
81
82
83
85
88
89
89
89
90
91
91
94
94
95
95
94
95
96
96
97
99
105
111
114
114
114
114
114
114
113
114
114
115
114
115
115
116
116
117
117
116
115
116
117
117
117
117
118
119
120
120
120
122
122
125
125
125
125
125
125
128
156
164
169
174
171
172
176
176
176
176
174
178
178
178
178
177
175
175
175
175
175
175
175
174
175
175
175
175
175
176
177
178
178
178
178
178
176
175
175
175
175
175
177
177
177
177
178
178
178
177
174
174
174
174
174
174
174
174
173
175
178
179
179
179
179
178
178
178
180
180
181
181
175
175
180
182
182
184
189
188
188
192
192
192
198
198
198
198
197
197
205
219
215
218
219
218
217
217
216
216
216
216
214
211
210
207
207
206
206
206
204
204
204
203
202
203
199
200
198
200
201
203
208
208
206
206
204
200
200
200
199
199
201
200
200
199
197
197
194
194
194
194
194
194
195
195
195
194
190
190
181
181
181
181
180
183
183
185
186
186
185
183
183
183
182
181
169
168
166
166
166
165
165
166
168
169
169
169
167
167
165
165
165
164
162
161
157
156
156
154
145
145
145
145
145
145
145
143
143
143
143
143
143
143
143
142
142
141
140
140
139
139
139
139
136
136
135
132
130
129
125
122
119
109
105
105
104
103
102
102
102
98
98
97
97
97
97
97
97
96
95
94
94
94
92
88
88
88
88
88
87
87
86
86
86
86
86
86
83
82
82
82
82
82
82
82
82
82
80
73
71
69
58
50
41
28
20
19
17
17
16
14
13
13
13
13
10
9
9
9
9
8
8
8
8
8
8
8
8
8
8
8
8
8
8
6
6
6
6
6
6
6
5
5
5
5
5
5
5
5
4
2
2
2
2
2
2
2
2
2
2
1
1
1
1
1
1
0
0
0
0
0
0
0
0
0
0
0
0
0
0
0
0
0
0
0
0
0
0
0
0
0
0
0
0
0
0
0
0
0
0
0
0
0
0
0
0
0
0
0
0
0
0
0
0
0
0
0
0
0
0
0
0
0
0
0
0
0
0
0
0
0
0
0
0
0
0
0
0
0
0
0
0
0
0
0
0
0
0
0
0
0
0
0
0
0
0
0
0
0
0
0
0
0
0
0
0
0
0
0
0
0
0
0
0
0
0
0
0
0
0
0
0
0
0
0
0
0
0
0
0
0
0
0
0
0
0
0
0
0
0
0
0
0
0
0
0
0
0
0
0
0
0
0
0
0
0
0
0
0
0
0
0
0
0
0
0
0
0
0
0
0
0
0
0
0
0
0
0
0
0
0
0
0
0
0
0
0
0
0
0
0
0
0
0
0
0
0
0
0
0
0
0
0
0
0
0
0
0
0
0
0
0
0
0
0
0
0
0
0
0
0
0
0
0
0
0
0
0
0
0
0
0
0
0
0
0
0
0
0
0
0
0
0
0
0
0
0
0
0
0
0
0
0
0
0
0
0
0
0
0
0
0
0
0
0
0
0
0
0
0
0
0
0
0
0
0
0
0
0
0
0
0
0
0
0
0
0
0
0
0
0
0
0
0
0
0
0
0
0
0
0
0
0
0
0
0
0
0
0
0
0
0
0
0
0
0
0
0
0
1
1
1
1
1
1
1
1
1
1
1
1
1
1
1
1
1
1
1
1
1
1
1
1
1
2
2
2
2
2
2
2
2
2
2
2
2
2
2
2
2
2
1
1
1
1
1
1
1
1
1
1
1
1
1
1
1
1
1
1
1
1
1
1
1
1
1
1
1
1
1
1
1
1
1
1
1
1
1
1
1
1
1
1
1
1
1
1
1
1
1
1
1
1
1
1
1
1
1
1
1
1
1
1
1
1
1
1
1
1
1
1
1
1
1
1
1
1
1
1
1
1
1
1
1
1
1
1
1
1
1
1
1
1
1
1
1
1
1
1
1
1
1
1
1
1
1
1
1
0
0
0
0
0
0
0
0
0
0
0
0
0
0
0
0
0
0
0
0
0
0
0
0
0
0
0
0
0
0
0
0
0
0
0
0
0
0
0
0
0
0
0
0
0
0
0
0
0
0
0
0
0
0
0
0
0
0
0
0
0
0
0
0
0
0
0
0
0
0
0
0
0
0
0
0
0
0
0
0
0
0
0
0
0
0
0
0
0
0
0
0
0
0
0
0
0
0
0
0
0
0
0
0
0
0
0
0
0
0
0
0
0
0
0
0
0
0
0
0
0
0
0
0
0
0
0
0
1
1
1
1
1
1
1
1
1
1
1
1
1
1
1
1
1
1
1
1
1
1
1
1
1
1
1
1
1
1
1
1
1
1
1
1
1
1
1
1
1
1
1
1
1
1
1
1
1
1
1
1
1
1
1
1
1
1
1
1
1
1
1
1
1
1
1
1
1
1
1
1
1
1
1
1
1
1
1
1
1
1
1
1
1
1
1
1
1
1
1
1
1
1
1
1
1
1
1
1
1
1
1
1
1
1
1
1
1
1
1
1
1
1
1
1
1
1
1
1
1
1
1
1
1
1
1
1
1
1
1
0
0
0
0
0
0
0
0
0
0
0
0
0
0
0
0
0
0
0
0
0
0
0
0
0
0
0
0
0
0
0
0
0
0
0
0
0
0
0
0
0
0
0
0
0
0
0
0
0
0
0
0
0
0
0
0
0
0
0
0
0
0
0
0
0
0
0
0
0
0
0
0
0
0
0
0
0
0
0
0
0
0
0
0
0
0
0
0
0
0
0
0
0
0
0
0
0
0
0
0
0
0
0
0
0
0
0
0
0
0
0
0
0
0
0
0
0
0
0
0
0
0
0
0
0
0
0
0
0
0
0
0
0
0
0
0
0
0
0
0
0
0
0
0
0
0
0
0
0
0
0
0
0
0
0
0
0
0
0
0
0
0
0
0
0
0
0
0
0
0
0
0
0
0
0
0
0
0
0
0
0
0
0
0
0
0
0
0
0
0
0
0
0
0
0
0
0
0
0
0
0
0
0
0
0
0
0
0
0
0
0
0
0
0
0
0
0
0
0
0
0
0
0
0
0
0
0
0
0
0
0
0
0
0
0
0
0
0
0
0
0
0
0
0
0
0
0
0
0
0
0
0
0
0
0
0
0
0
0
0
0
0
0
0
0
0
0
0
0
0
0
0
0
0
0
0
0
0
0
0
0
0
0
0
0
0
0
0
0
0
0
0
0
0
0
0
0
0
0
1
1
1
1
1
1
1
1
1
1
1
1
1
1
1
1
1
1
1
1
1
1
1
1
1
1
1
1
1
1
1
1
1
1
1
1
1
1
1
1
1
1
1
1
1
1
1
1
1
1
1
1
1
1
1
1
1
1
1
1
1
1
1
1
1
1
1
1
1
1
1
1
1
1
1
1
1
1
1
1
1
1
1
1
1
1
1
1
0
0
0
0
0
0
0
0
0
0
0
0
0
1
1
1
1
1
1
1
1
1
1
1
1
1
1
1
1
1
1
1
1
1
1
1
1
1
1
1
1
1
1
1
1
1
1
1
1
1
1
1
1
1
1
1
1
1
1
1
1
1
1
2
2
2
2
2
2
2
2
2
2
2
2
2
2
2
2
2
2
2
2
2
2
2
2
2
2
2
2
2
2
2
2
2
2
2
2
2
2
2
2
2
2
2
2
2
2
2
2
2
2
2
2
2
2
2
2
2
2
2
2
2
2
2
2
2
2
2
2
2
2
2
2
2
2
2
2
2
2
2
1
1
1
1
1
2
2
2
2
2
3
4
5
5
5
5
5
5
5
5
5
5
5
5
5
5
5
5
5
4
4
4
4
4
5
5
5
5
5
5
5
5
5
5
5
5
5
5
5
5
5
5
5
5
5
6
6
6
6
6
6
6
6
6
6
6
6
6
6
6
6
6
6
6
6
6
6
6
6
6
6
6
6
6
6
6
6
6
6
6
6
6
6
6
6
6
6
6
6
6
6
6
6
6
6
6
6
5
5
5
5
5
5
5
5
5
5
5
5
5
5
5
5
5
5
5
5
5
5
5
5
5
6
6
6
6
6
7
7
8
8
8
8
8
8
8
8
8
8
8
8
8
8
8
7
7
6
6
6
6
6
6
6
6
6
6
6
6
6
6
6
6
6
6
6
6
6
6
6
6
6
6
6
6
8
8
9
9
9
9
10
9
9
9
9
9
9
9
9
9
9
9
9
9
9
10
10
9
9
9
9
9
9
9
9
9
9
9
9
9
9
9
9
9
9
9
8
8
8
8
8
8
8
7
7
7
7
7
8
8
8
8
10
10
11
11
13
13
13
13
15
15
21
22
22
22
22
27
26
26
26
26
26
26
26
27
27
27
27
27
27
27
27
27
27
27
27
27
27
27
27
27
27
27
26
26
26
26
27
27
27
29
29
29
29
29
29
29
29
29
29
29
29
29
29
29
29
29
29
29
29
29
29
29
29
29
29
29
29
29
29
29
29
29
29
29
29
29
29
29
29
29
29
29
29
29
29
29
29
29
29
29
29
29
29
29
29
28
28
28
28
28
28
28
28
28
27
27
27
27
26
26
26
26
26
26
26
25
25
25
25
25
25
25
24
23
23
22
22
22
22
22
22
22
20
20
20
20
20
20
19
19
19
19
19
19
19
17
17
17
17
17
16
16
16
15
15
15
15
14
13
13
13
12
11
11
11
11
11
12
12
12
12
12
13
13
13
13
13
13
13
13
13
13
13
13
13
13
12
12
11
11
11
11
11
11
11
11
11
9
9
9
9
8
8
8
6
6
6
6
5
5
5
5
5
5
5
5
5
5
5
5
5
5
5
5
4
5
5
5
5
6
6
6
7
7
7
7
7
7
7
7
7
7
7
7
7
7
7
7
7
7
7
7
7
7
7
7
7
7
7
7
7
7
7
7
7
7
7
7
7
7
7
7
7
7
7
7
7
7
7
7
7
6
6
6
6
6
6
6
6
6
6
6
6
6
6
6
6
6
6
6
6
6
6
6
6
6
6
6
6
7
6
5
5
5
5
5
5
5
5
5
5
5
5
5
5
5
5
5
5
5
5
5
5
4
4
4
4
4
4
4
4
5
5
5
5
5
5
5
5
5
5
5
5
5
5
6
6
6
6
6
6
6
6
5
5
5
5
5
5
5
5
5
5
5
5
5
5
5
5
5
5
5
5
5
5
5
5
5
5
5
5
5
5
5
5
5
5
5
5
5
5
5
5
5
5
5
5
5
5
5
5
5
5
5
5
5
5
5
5
5
5
5
5
5
5
5
5
5
5
5
5
5
5
5
5
5
5
5
5
5
5
5
4
4
4
4
4
4
4
4
4
4
4
4
4
4
4
4
4
4
4
4
4
4
4
4
4
4
4
4
4
4
4
4
4
4
4
4
4
4
4
4
4
4
4
4
4
4
4
4
4
4
3
4
3
3
3
2
2
2
2
2
2
2
2
2
2
2
2
2
2
2
2
3
3
3
3
4
4
4
4
4
4
4
4
4
4
3
3
3
3
3
3
3
3
3
3
3
3
4
4
4
4
4
4
4
4
4
4
4
4
5
5
5
5
5
5
5
5
5
5
5
5
5
5
5
5
5
5
5
6
7
8
9
9
11
12
12
12
12
12
12
12
13
13
13
13
13
13
13
13
13
13
13
13
13
13
13
13
13
13
13
13
13
13
13
13
13
13
13
13
13
13
13
13
13
13
13
13
13
13
13
13
13
13
13
13
13
13
13
13
13
13
13
13
13
13
13
13
13
13
13
13
13
13
13
13
13
13
13
13
13
13
13
13
13
13
13
13
13
13
13
13
13
13
13
13
13
13
13
14
14
14
14
14
14
15
15
15
15
16
16
16
16
16
16
16
16
16
16
16
16
15
15
15
15
15
14
14
14
14
15
16
16
16
16
15
14
18
18
19
19
19
18
19
20
21
21
21
21
20
20
20
19
19
19
19
19
18
18
18
18
18
18
17
17
18
18
17
17
17
17
17
17
17
17
17
17
17
17
17
17
17
17
17
17
17
17
17
17
17
16
17
17
17
17
17
16
16
16
16
16
16
16
16
16
16
16
16
16
16
16
16
16
16
16
16
16
16
16
16
16
16
16
16
16
16
16
16
16
16
16
16
16
17
17
17
17
17
17
17
17
17
17
17
17
17
17
17
17
17
17
17
17
17
17
17
17
17
17
17
16
16
16
16
16
17
17
17
17
17
17
17
18
18
18
18
17
17
16
16
16
16
16
16
16
16
16
16
15
16
16
16
16
16
16
16
16
16
16
18
19
19
19
20
19
20
21
21
22
22
22
23
23
23
24
24
23
23
23
23
23
23
23
23
22
22
22
22
22
22
22
22
22
22
22
22
21
21
21
21
21
22
20
20
20
20
20
21
21
21
21
21
23
23
23
23
23
22
22
22
22
22
22
22
22
22
25
25
27
27
26
26
26
26
27
28
28
28
28
27
27
27
28
28
28
28
28
28
28
28
28
28
29
30
33
34
35
37
37
36
38
38
39
39
39
39
40
40
40
40
40
40
40
39
39
39
39
39
38
38
38
38
38
37
39
39
39
39
40
40
40
40
40
40
40
41
41
41
47
47
46
46
47
47
47
50
50
50
50
50
50
50
50
50
50
50
50
50
50
50
50
50
50
49
48
48
48
48
48
48
48
48
48
48
48
48
48
48
48
48
48
48
49
50
51
51
56
56
57
60
61
64
64
69
69
75
83
84
84
84
85
86
87
89
97
103
109
113
114
114
114
115
115
114
115
118
120
120
120
119
122
123
124
124
124
124
124
123
122
122
122
122
122
122
122
122
122
122
121
120
120
120
120
121
122
122
122
125
125
125
125
124
125
124
124
124
124
125
133
134
139
138
138
138
137
137
137
137
137
137
137
137
137
137
138
138
138
138
138
138
138
138
138
138
138
138
138
137
137
137
136
136
135
134
133
132
132
132
132
132
134
134
134
134
138
144
145
144
144
145
142
142
142
142
142
142
139
138
138
138
138
138
138
138
138
138
138
136
135
135
135
135
135
132
131
131
131
130
130
128
127
127
127
126
125
122
114
114
114
114
114
114
113
111
111
110
110
109
108
108
108
105
105
105
105
103
103
103
103
103
101
100
97
97
95
94
94
94
94
94
94
94
92
91
91
91
89
88
77
71
71
69
63
51
50
48
47
47
46
43
43
42
40
40
40
40
40
38
36
36
36
36
36
36
36
36
36
36
36
36
36
36
35
35
33
33
30
30
30
30
30
29
29
29
29
29
29
29
28
19
17
13
13
13
13
12
12
12
10
3
3
1
1
0
0
0
0
0
0
0
0
0
0
0
0
0
0
0
0
0
0
0
0
0
0
0
0
0
0
0
0
0
0
0
0
0
0
0
0
0
0
0
0
0
0
0
0
0
0
0
0
0
0
0
0
0
0
0
0
0
0
0
0
0
0
0
0
0
0
0
0
0
0
0
0
0
0
0
0
0
0
0
0
0
0
0
0
0
0
0
0
0
0
0
0
0
0
0
0
0
0
0
0
0
0
0
0
0
0
0
0
0
0
0
0
0
0
0
0
0
0
0
0
0
0
0
0
0
0
0
0
0
0
0
0
0
0
0
0
0
0
0
0
0
0
0
0
0
0
0
0
0
0
0
0
0
0
0
0
0
0
0
0
0
0
0
0
0
0
0
0
0
0
0
0
0
0
0
0
0
0
0
0
0
0
0
0
0
0
0
0
0
0
0
0
0
0
0
0
0
0
0
0
0
0
0
0
0
0
0
0
0
0
0
0
0
0
0
0
0
0
0
0
0
0
0
0
0
0
0
0
0
0
0
0
0
0
0
0
0
0
0
0
0
0
0
0
0
0
0
0
0
0
0
0
0
0
0
0
0
0
0
0
0
0
0
0
0
0
0
0
0
0
0
0
0
0
0
0
0
0
0
0
1
1
1
1
1
1
1
1
1
1
1
1
1
1
1
1
1
1
1
1
1
1
1
1
1
1
1
1
1
1
1
1
1
1
1
1
1
1
1
1
1
1
1
1
1
1
1
1
1
1
1
1
1
1
1
1
1
1
1
1
1
1
1
1
1
1
1
1
1
1
1
1
1
1
1
1
1
1
1
1
1
1
1
1
1
1
1
1
1
1
1
1
1
1
1
1
1
1
1
1
1
1
1
1
1
1
1
1
1
1
1
1
1
1
1
1
1
1
1
1
1
1
1
1
1
1
1
1
1
1
1
1
1
1
1
1
0
0
0
0
0
0
0
0
0
0
0
0
0
0
0
0
0
0
0
0
0
0
0
0
0
0
0
0
0
0
0
0
0
0
0
0
0
0
0
0
0
0
0
0
0
0
0
0
0
0
0
0
0
0
0
0
0
0
0
0
0
0
0
0
0
0
0
0
0
0
0
0
0
0
0
0
0
0
0
0
0
0
0
0
0
0
0
0
0
0
0
0
0
0
0
0
0
0
0
0
0
0
0
0
0
0
0
0
0
0
0
0
0
0
0
0
0
0
0
0
0
0
0
0
0
0
0
0
0
0
0
0
0
0
0
0
0
0
0
0
0
0
0
0
0
0
0
0
0
0
0
0
0
0
0
0
0
0
0
0
0
0
0
0
0
0
0
0
0
0
0
0
0
0
0
0
0
0
0
0
0
0
0
0
0
0
0
0
0
0
0
0
0
0
0
0
0
0
0
0
0
0
0
0
0
0
0
0
0
0
0
0
0
0
0
0
0
0
0
0
0
0
0
0
0
0
0
0
0
0
0
0
0
0
0
0
0
0
0
0
0
0
0
0
0
0
0
0
0
0
0
0
0
0
0
0
0
0
0
0
0
0
0
0
0
0
0
0
0
0
0
0
0
0
0
0
0
0
0
0
0
0
0
0
0
0
0
0
0
0
0
0
0
0
0
0
0
0
0
0
0
0
0
0
0
0
0
0
0
0
0
0
0
0
0
0
0
0
0
0
0
0
0
0
0
0
0
0
0
0
0
0
0
0
0
0
0
0
0
0
0
0
0
0
0
0
0
0
0
0
0
0
0
0
0
0
0
0
0
0
0
0
0
0
0
0
0
0
0
0
0
0
0
0
0
0
0
0
0
0
0
0
0
0
0
0
0
0
0
0
0
0
0
0
0
0
0
0
0
0
0
0
0
0
0
0
0
0
0
0
0
0
0
0
0
0
0
0
0
0
0
0
0
0
0
0
0
0
0
0
0
0
0
0
0
0
0
0
0
0
0
0
0
0
0
0
0
0
0
0
0
0
0
0
0
0
0
0
0
0
0
0
0
0
0
0
0
0
0
0
0
0
0
0
0
0
0
0
0
0
0
0
0
0
0
0
0
0
0
0
0
0
0
0
0
0
0
0
0
0
0
0
0
0
0
0
0
0
0
0
0
0
0
0
0
0
0
0
0
0
0
0
0
0
0
0
0
0
0
0
0
0
0
0
0
0
0
0
0
0
0
0
0
0
0
0
0
0
0
0
0
0
0
0
0
0
0
0
0
0
0
0
0
0
0
0
0
0
0
0
0
0
0
0
0
0
0
0
0
0
0
0
0
0
0
0
0
0
0
0
0
0
0
0
0
0
0
0
0
0
0
0
0
0
0
0
0
0
0
0
0
0
0
0
0
0
0
0
0
0
0
0
0
0
0
0
0
0
0
0
0
0
0
0
0
0
0
0
0
0
0
0
0
0
0
0
0
0
0
0
0
0
0
0
0
0
0
0
0
0
0
0
0
0
0
0
0
0
0
0
0
0
0
0
0
0
0
0
0
0
0
0
0
0
0
0
0
0
0
0
0
0
0
0
0
0
0
0
0
0
0
0
0
0
0
0
0
0
0
0
0
0
0
0
0
0
0
0
0
0
0
0
0
0
0
0
0
0
0
0
0
0
0
0
0
0
0
0
0
0
0
0
0
0
0
0
0
0
0
0
0
0
0
0
0
0
0
0
0
0
0
0
0
0
0
0
0
0
0
0
0
0
0
0
0
0
0
0
0
0
0
0
0
0
0
0
0
0
0
0
0
0
0
0
0
0
0
0
0
0
0
0
0
0
0
0
0
0
0
0
0
0
0
0
0
0
0
0
0
0
0
0
0
0
0
0
0
0
0
0
0
0
0
0
0
0
0
0
0
0
0
0
0
0
0
0
0
0
0
0
0
0
0
0
0
0
0
0
0
0
0
0
0
0
0
0
0
0
0
0
0
0
0
0
0
0
0
0
0
0
0
0
0
0
0
0
0
0
0
0
0
0
0
0
0
0
0
0
0
0
0
0
0
0
0
0
0
0
0
0
0
0
0
0
0
0
0
0
0
0
0
0
0
0
0
0
0
0
0
0
0
0
0
0
0
0
0
1
1
1
1
1
1
1
2
2
2
2
2
2
2
2
2
2
2
2
2
2
2
2
2
2
2
2
2
2
2
2
2
2
2
2
2
2
2
2
2
2
2
2
2
2
2
2
2
2
2
2
2
2
2
2
2
2
2
2
2
2
2
2
2
2
2
2
2
2
2
2
2
2
2
2
2
2
2
2
2
2
2
2
2
2
2
2
3
3
3
3
3
3
3
3
3
3
3
3
3
3
3
3
3
2
2
2
2
2
2
2
2
2
2
2
2
2
2
2
2
2
2
2
2
2
2
2
2
2
2
2
2
2
2
2
2
2
2
2
2
2
2
2
2
2
2
2
2
2
2
2
2
2
2
2
2
2
2
2
2
2
2
2
2
2
2
2
2
2
2
2
2
2
2
2
2
2
2
2
2
2
2
2
2
2
2
2
2
2
2
2
2
2
2
2
2
2
2
2
2
2
2
2
2
2
2
2
2
2
2
2
2
2
2
2
2
2
2
2
2
2
2
2
1
1
1
1
1
1
1
1
1
1
1
1
1
1
1
1
1
1
1
1
1
1
1
1
1
1
1
1
1
1
1
1
1
1
1
1
1
1
1
1
1
1
1
1
1
1
1
1
1
1
1
1
1
1
1
1
1
1
1
1
0
0
0
0
0
0
0
0
0
0
0
0
0
0
0
0
0
0
0
0
0
0
0
0
0
0
0
0
0
0
0
0
0
0
0
0
0
0
0
0
0
0
0
0
0
0
0
0
0
0
0
0
0
0
0
0
0
0
0
0
0
0
0
0
0
0
0
0
0
0
0
1
1
1
1
1
1
1
1
1
1
1
1
1
1
1
1
1
1
1
1
1
1
1
1
1
1
1
1
1
1
1
1
1
1
1
1
1
1
1
1
1
1
1
1
1
1
1
1
1
1
1
1
1
1
1
1
1
1
1
1
1
1
1
1
1
1
1
1
1
1
1
1
1
1
1
1
1
1
1
1
1
1
1
1
1
1
1
1
1
1
1
1
1
1
1
1
1
1
1
1
1
1
1
1
1
1
1
1
1
1
1
1
1
1
1
1
1
1
1
1
1
1
1
1
0
0
0
0
0
0
0
0
0
0
0
0
0
0
0
0
0
0
0
0
0
0
0
0
0
0
0
0
0
0
0
0
0
0
0
0
0
0
0
0
0
0
0
0
0
0
0
0
0
0
0
0
0
0
0
0
0
0
0
0
0
0
0
0
0
0
0
0
0
0
0
0
0
0
0
0
0
0
0
0
0
0
0
0
0
0
0
0
0
0
0
0
0
0
0
0
0
0
0
0
0
0
0
0
0
0
0
0
0
0
0
0
0
0
0
0
0
0
0
0
0
0
0
0
0
0
0
0
0
0
0
0
0
0
0
0
0
0
0
0
0
0
0
0
0
0
0
0
0
0
0
0
0
0
0
0
0
0
0
0
0
0
0
0
0
0
0
0
0
0
0
0
0
0
0
0
0
0
0
0
0
0
0
0
0
0
0
0
0
0
0
0
0
0
0
0
0
0
0
0
0
0
0
0
0
0
0
0
0
0
0
0
0
0
0
0
0
0
0
0
0
0
0
0
0
0
0
0
0
0
0
0
0
0
0
0
0
0
0
0
0
0
0
0
0
0
0
0
0
0
0
0
0
0
0
0
0
0
0
0
0
0
0
0
0
0
0
0
0
0
0
0
0
0
0
0
0
0
0
0
0
0
0
0
0
0
0
0
0
0
0
0
0
0
0
0
0
0
0
0
0
0
0
0
0
0
0
0
0
0
0
0
0
0
0
0
0
0
0
0
0
0
0
0
0
0
0
0
0
0
0
0
0
0
0
0
0
0
0
0
0
0
0
0
0
0
0
0
0
0
0
0
0
0
0
0
0
0
0
0
0
0
0
0
0
0
0
0
0
0
0
0
0
0
0
0
0
0
0
0
0
0
0
0
0
0
0
0
0
0
0
0
0
0
0
0
0
0
0
0
0
0
0
0
0
0
0
0
0
0
0
0
0
0
0
0
0
0
0
0
0
0
0
0
0
0
0
0
0
0
0
0
0
0
0
0
0
0
0
0
0
0
0
0
0
0
0
0
0
0
0
0
0
0
0
0
0
0
0
0
0
0
0
0
0
0
0
0
0
0
0
0
0
0
0
0
0
0
0
0
0
0
0
0
0
0
0
0
0
0
0
0
0
0
0
0
0
0
0
0
0
0
0
0
0
0
0
0
0
0
0
0
0
0
0
0
0
0
0
0
0
0
0
0
0
0
0
0
0
0
0
0
0
0
0
0
0
0
0
0
0
0
0
0
0
0
0
0
0
0
0
0
0
0
0
0
0
0
0
0
0
0
0
0
0
0
0
0
0
0
0
0
0
0
0
0
0
0
0
0
0
0
0
0
0
0
0
0
0
0
0
0
0
0
0
0
0
0
0
0
0
0
0
0
0
0
0
0
0
0
0
0
0
0
0
0
0
0
0
0
0
0
0
0
0
0
0
0
0
0
0
0
0
0
0
0
0
0
0
0
0
0
0
0
0
0
0
0
0
0
0
0
0
0
0
0
0
0
0
0
0
0
0
0
0
0
0
0
0
0
0
0
0
0
0
0
0
0
0
0
0
0
0
0
0
0
0
0
0
0
0
0
0
0
0
0
0
0
0
0
0
0
0
0
0
0
0
0
0
0
0
0
0
0
0
0
0
0
0
0
0
0
0
0
0
0
0
0
0
0
0
0
0
0
0
0
0
0
0
0
0
0
0
0
0
0
0
0
0
0
0
0
0
0
0
0
0
0
0
0
0
0
0
0
0
0
0
0
0
0
0
0
0
0
0
0
0
0
0
0
0
0
0
0
0
0
0
0
0
0
0
0
0
0
0
0
0
0
0
0
0
0
0
0
0
0
0
0
0
0
0
0
0
0
0
0
0
0
0
0
0
0
0
0
0
0
0
0
0
0
0
0
0
0
0
0
0
0
0
0
0
0
0
0
0
0
0
0
0
0
0
0
0
0
0
0
0
0
0
0
0
0
0
0
0
0
0
0
0
0
0
0
0
0
0
0
0
0
0
0
0
0
0
0
0
0
0
0
0
0
0
0
0
0
0
0
0
0
0
0
0
0
0
0
0
0
0
0
0
0
0
0
0
0
0
0
0
0
0
0
0
0
0
0
0
0
0
0
0
0
0
0
0
0
0
0
0
0
0
0
0
0
0
0
0
0
0
0
0
0
0
0
0
0
0
0
0
0
0
0
0
0
0
0
0
0
0
0
0
0
0
0
0
0
0
0
0
0
0
0
0
0
0
0
0
0
0
0
0
0
0
0
0
0
0
0
0
0
0
0
0
0
0
0
0
0
0
0
1
1
1
1
1
1
1
1
1
1
1
1
1
1
1
1
1
1
1
1
1
1
1
1
1
1
1
1
1
1
1
1
1
1
1
1
1
1
1
1
1
1
1
1
1
1
1
1
1
1
1
1
1
1
1
1
1
1
1
1
1
1
1
1
1
1
1
1
1
1
1
1
1
1
1
1
1
1
1
1
1
1
1
1
1
1
1
1
1
1
1
1
1
1
1
1
1
1
1
1
0
0
0
0
0
0
0
0
0
0
0
0
0
0
0
0
0
0
0
0
0
0
0
0
0
0
0
0
0
0
0
0
0
0
0
0
0
0
0
0
0
0
0
0
0
0
0
0
0
0
0
0
0
0
0
0
0
0
0
0
0
0
0
0
0
0
0
0
0
0
0
0
0
0
0
0
0
0
0
0
0
0
0
0
0
0
0
0
0
0
0
0
0
0
0
0
0
0
0
0
0
0
0
0
0
0
0
0
0
0
0
0
0
0
0
0
0
0
0
0
0
0
0
0
0
0
0
0
0
0
0
0
0
0
0
0
0
0
0
0
0
0
0
0
0
0
0
0
0
0
0
0
0
0
0
0
0
0
0
0
0
0
0
0
0
0
0
0
0
0
0
0
0
0
0
0
0
0
0
0
0
0
0
0
0
0
0
0
0
0
0
0
0
0
0
0
0
0
0
0
0
0
0
0
0
0
0
0
0
0
0
0
0
0
0
0
0
0
0
0
0
0
0
0
0
0
0
0
0
0
0
0
0
0
0
0
0
0
0
0
0
0
0
0
0
0
0
0
0
0
0
0
0
0
0
0
0
0
0
0
0
0
0
0
0
0
0
0
0
0
0
0
0
0
0
0
0
0
0
0
0
0
0
0
0
0
0
0
0
0
0
0
0
0
0
0
0
0
0
0
0
0
0
0
0
0
0
0
0
0
0
0
0
0
0
0
0
0
0
0
0
0
0
0
0
0
0
0
0
0
0
0
0
0
0
0
0
0
0
0
0
0
0
0
0
0
0
0
0
0
0
0
0
0
0
0
0
0
0
0
0
0
0
0
0
0
0
0
0
0
0
0
0
0
0
0
0
0
0
0
0
0
0
0
0
0
0
0
0
0
0
0
0
0
0
0
0
0
0
0
0
0
0
0
0
0
0
0
0
0
0
0
0
0
0
0
0
1
1
1
1
1
1
1
1
1
1
1
1
1
1
1
1
1
1
1
1
1
1
1
1
1
1
1
1
1
1
1
1
1
1
1
1
1
1
1
1
1
1
1
1
1
1
1
1
1
1
1
1
1
1
1
1
1
1
1
1
1
1
1
1
1
1
1
1
1
1
1
1
1
1
1
1
1
1
1
1
1
1
1
1
1
1
1
1
1
1
1
1
1
1
1
1
1
1
1
1
1
1
1
1
1
1
1
1
1
1
1
1
1
1
1
1
1
0
0
0
0
0
0
0
0
0
0
0
0
0
0
0
0
0
0
0
0
0
0
0
0
0
0
0
0
0
0
0
0
0
0
0
0
0
0
0
0
0
0
0
0
0
0
0
0
0
0
0
0
0
0
0
0
0
0
0
0
0
0
0
0
0
0
0
0
0
0
0
0
0
0
0
0
0
0
0
0
0
0
0
0
0
0
0
0
0
0
0
0
0
0
0
0
0
0
0
0
0
0
0
0
0
0
1
1
1
1
1
1
1
1
1
1
1
1
1
1
1
1
1
1
1
1
1
1
1
1
1
1
1
1
1
1
1
1
1
1
1
1
1
1
1
1
1
1
1
1
1
1
1
1
1
1
1
1
1
1
1
1
1
1
1
1
1
1
1
1
1
1
1
1
1
1
1
1
1
1
1
1
1
1
1
1
1
1
2
2
2
2
2
2
2
2
2
2
2
2
2
2
2
2
2
2
2
2
2
2
3
3
3
3
3
3
3
3
3
3
3
3
3
3
3
3
3
3
3
3
3
3
3
3
3
3
3
3
3
3
3
3
3
3
3
3
3
3
3
3
3
3
3
3
3
3
3
3
3
3
3
3
3
3
3
3
3
4
4
5
5
5
5
5
5
5
5
5
5
5
5
5
5
5
5
5
5
5
5
5
5
5
5
5
5
5
5
5
5
5
5
5
5
4
4
4
4
4
4
4
4
4
4
4
4
4
4
4
4
4
4
4
4
4
4
4
4
4
4
4
4
4
4
4
4
4
4
4
4
4
4
4
4
4
4
4
4
4
4
4
4
4
4
4
4
4
4
4
4
3
3
3
4
4
4
4
4
4
3
3
3
3
3
3
3
3
3
3
3
3
3
3
3
3
3
4
4
4
4
4
5
5
5
5
5
5
5
5
5
5
5
5
4
4
4
4
4
4
4
4
4
4
4
4
4
4
4
4
4
4
4
4
4
4
4
4
4
4
4
4
4
4
4
4
4
4
4
4
4
4
4
4
4
4
4
3
3
3
3
4
4
4
4
4
4
4
4
4
4
4
4
4
4
4
4
4
4
4
4
4
4
4
4
4
4
3
3
3
3
3
3
3
3
3
3
3
3
3
3
3
3
3
3
3
3
3
3
3
3
3
3
3
3
3
3
3
3
3
3
2
2
2
2
2
2
2
2
2
2
2
2
2
2
2
2
2
2
2
2
2
2
2
2
2
2
2
2
2
2
2
2
2
2
2
2
2
2
2
2
2
2
2
2
2
2
2
2
2
2
2
2
2
1
1
1
1
1
1
0
0
0
0
0
0
0
0
0
0
0
0
0
0
0
0
0
0
0
0
0
0
0
0
0
0
0
0
0
0
0
0
0
0
0
0
0
0
0
0
0
0
0
0
0
0
0
0
0
0
0
0
0
0
0
0
0
0
0
0
0
0
0
0
0
0
0
0
0
0
0
0
0
0
0
0
0
0
0
0
0
0
0
0
0
0
0
0
0
0
0
0
0
0
0
0
0
0
0
0
0
0
0
0
0
0
0
0
0
0
0
0
0
0
0
0
0
0
0
0
0
0
0
0
0
0
0
0
0
0
0
0
0
0
0
0
0
0
0
0
0
0
0
0
0
0
0
0
0
0
0
0
0
0
0
0
0
0
0
0
0
0
0
0
0
0
0
0
0
0
0
0
0
0
0
0
0
0
0
0
0
0
0
0
0
0
0
0
0
0
0
0
0
0
0
0
0
0
0
0
0
0
0
0
0
0
0
0
0
0
0
0
0
0
0
0
0
0
0
0
0
0
0
0
0
0
0
0
0
0
0
0
0
0
0
0
0
0
0
0
0
0
0
0
0
0
0
0
0
0
0
0
0
0
0
0
0
0
0
0
0
0
0
0
0
0
0
0
0
0
0
0
0
0
0
0
0
0
0
0
0
0
0
0
0
0
0
0
0
0
0
0
0
0
0
0
0
0
0
0
0
0
0
0
0
0
0
0
0
0
0
0
0
0
0
0
0
0
0
0
0
0
0
0
0
0
0
0
0
0
0
0
0
0
0
0
0
0
0
0
0
0
0
0
0
0
0
0
0
0
0
0
0
0
0
0
0
0
0
0
0
0
0
0
0
0
0
0
0
0
0
0
0
0
0
0
0
0
0
0
0
0
0
0
0
0
0
0
0
0
0
0
0
0
0
0
0
0
0
0
0
0
0
0
0
0
0
0
0
0
0
0
0
0
0
0
0
0
0
0
0
0
0
0
0
0
0
0
0
0
1
1
1
1
1
1
1
1
1
1
1
1
1
1
1
1
1
1
1
1
1
1
1
1
1
1
1
1
1
1
1
1
1
1
1
1
1
1
1
1
1
1
1
1
1
1
1
1
1
1
1
0
0
0
0
0
0
0
0
0
0
0
0
0
0
0
0
0
0
0
0
0
0
0
0
0
0
0
0
0
0
0
0
0
0
0
0
0
0
0
0
0
0
0
0
0
0
0
0
0
0
0
0
0
0
0
0
0
0
0
0
0
0
0
0
0
0
0
0
0
0
0
0
0
0
0
0
0
0
0
0
0
0
0
0
0
0
0
0
0
0
0
0
0
0
0
0
0
0
0
0
0
0
0
0
0
0
0
0
0
0
0
0
0
0
0
0
0
0
0
0
0
0
0
0
0
0
0
0
0
0
0
0
0
0
0
0
0
0
0
0
0
0
0
0
0
0
0
0
0
0
0
0
0
0
0
0
0
0
0
1
2
2
2
2
2
2
2
2
2
2
2
2
2
2
2
2
2
2
2
2
2
2
2
2
2
2
2
2
2
2
2
2
2
2
2
2
2
2
2
2
2
2
2
2
2
2
2
2
2
2
2
2
2
2
2
2
2
2
2
2
2
2
2
2
3
3
3
5
5
5
5
5
5
5
5
5
5
5
5
5
5
5
5
5
5
5
5
5
5
5
5
5
5
5
5
5
5
5
5
5
5
5
5
5
5
5
5
5
5
5
5
5
5
5
5
5
5
5
5
4
4
4
4
4
4
4
4
4
4
4
4
4
4
4
4
4
4
4
4
4
4
4
4
4
5
5
5
5
5
5
5
5
5
5
5
5
5
5
5
5
5
5
5
5
5
5
5
5
5
5
5
5
5
5
5
5
5
5
5
5
5
4
4
4
4
4
4
4
4
4
4
4
4
4
4
4
4
4
4
4
4
4
4
4
4
4
4
4
3
3
3
3
3
3
3
2
2
2
2
2
2
2
3
3
3
4
3
3
3
3
3
3
3
3
3
3
3
3
3
3
3
3
3
3
3
3
3
3
3
3
3
3
3
3
3
3
3
3
3
3
3
3
3
3
3
3
3
3
3
3
3
3
3
3
3
3
3
3
2
2
2
2
2
2
1
1
1
1
1
1
1
1
1
1
1
1
1
1
1
1
1
1
1
1
1
1
1
1
1
1
1
2
2
2
2
2
2
2
2
2
2
2
2
2
2
2
2
2
2
2
2
2
2
2
2
2
2
2
2
2
2
2
2
2
2
2
2
2
2
2
2
2
2
2
2
2
2
2
2
2
2
2
2
2
2
2
2
2
2
2
2
2
2
2
2
2
2
2
2
2
2
2
2
2
2
2
2
2
2
2
2
2
2
2
2
2
2
2
2
2
2
2
2
2
2
2
2
2
2
2
2
2
2
2
2
2
2
2
2
2
2
2
2
2
2
2
2
1
1
1
0
0
0
0
0
0
0
0
0
0
0
0
0
0
0
0
0
0
0
0
0
0
0
0
0
0
0
0
0
0
0
0
0
0
0
0
0
0
0
0
0
0
0
0
0
0
0
0
0
0
0
0
0
0
0
0
0
0
0
0
0
0
0
0
0
0
0
0
0
0
0
0
0
0
0
0
0
0
0
0
0
0
0
0
0
0
0
0
0
0
0
0
0
0
0
0
0
0
0
0
0
0
0
0
0
0
0
0
0
0
0
0
0
0
0
0
0
0
0
0
0
0
0
0
0
0
0
0
0
0
0
0
0
0
0
0
0
0
0
0
0
0
0
0
0
0
0
0
0
0
0
0
0
0
0
0
0
0
0
0
0
0
0
0
0
0
0
0
0
0
0
0
0
0
0
0
0
0
0
0
0
0
0
0
0
0
0
0
0
0
0
0
0
0
0
0
0
0
0
0
0
0
0
0
0
0
0
0
0
0
0
0
0
0
0
0
0
0
0
0
0
0
0
0
0
0
0
0
0
0
0
0
0
0
0
0
0
0
0
0
0
0
0
0
0
0
0
0
0
0
0
0
0
0
0
0
0
0
0
0
0
0
0
0
0
0
0
0
0
0
0
0
0
0
0
0
0
0
0
0
0
0
0
0
0
0
0
0
0
0
0
0
0
0
0
0
0
0
0
0
0
0
0
0
0
0
0
0
0
0
0
0
0
0
0
0
0
0
0
0
0
0
0
0
0
0
0
0
0
0
0
0
0
0
0
0
0
0
0
0
0
0
0
0
0
0
0
0
0
0
0
0
0
0
0
0
0
0
0
0
0
0
0
0
0
0
0
0
0
0
0
0
0
0
0
0
0
0
0
0
0
0
0
0
0
0
0
0
0
0
0
0
0
0
0
0
0
0
0
0
0
0
0
0
0
0
0
0
0
0
0
0
0
0
0
0
0
0
0
0
0
0
0
0
0
0
0
0
0
0
0
0
0
0
0
0
0
0
0
0
0
0
0
0
0
0
0
0
0
0
0
0
0
0
0
0
0
0
0
0
0
0
0
0
0
0
0
0
0
0
0
0
0
0
0
0
0
0
0
0
0
0
0
0
0
0
0
0
0
0
0
0
0
0
0
0
0
0
0
0
0
0
0
0
0
0
0
0
0
0
0
0
0
0
0
0
0
0
0
0
0
0
0
0
0
0
0
0
0
0
0
0
0
0
0
0
0
0
0
0
0
0
0
0
0
0
0
0
0
0
0
0
0
0
0
0
0
0
0
0
0
0
0
0
0
0
0
0
0
0
0
0
0
0
0
0
0
0
0
0
0
0
0
0
0
0
0
0
0
0
0
0
0
0
0
0
0
0
0
0
0
0
0
0
0
0
0
0
0
0
0
0
0
0
0
0
0
0
0
0
0
0
0
0
0
0
0
0
0
0
0
0
0
0
0
0
0
0
0
0
0
0
0
0
0
0
0
0
0
0
0
0
0
0
0
0
0
0
0
0
0
0
0
0
0
0
0
0
0
0
0
0
0
0
0
0
0
0
0
0
0
0
0
0
0
0
0
0
0
0
0
0
0
0
0
0
0
0
0
0
0
0
0
0
0
0
0
0
0
0
0
0
0
0
0
0
0
0
0
0
0
0
0
0
0
0
0
0
0
0
0
0
0
0
0
0
0
0
0
0
0
0
0
0
0
0
0
0
0
0
0
0
0
0
0
0
0
0
0
0
0
0
0
0
0
0
0
0
0
0
0
0
0
0
0
0
0
0
0
0
0
0
0
0
0
0
0
0
0
0
0
0
0
0
0
0
0
0
0
0
0
0
0
0
0
0
0
0
0
0
0
0
0
0
0
0
0
0
0
0
0
0
0
0
0
0
0
0
0
0
0
0
0
0
0
0
0
0
0
0
0
0
0
0
0
0
0
0
0
0
0
0
0
0
0
0
0
0
0
0
0
0
0
0
0
0
0
0
0
0
0
0
0
0
0
0
0
0
0
0
0
0
0
0
0
0
0
0
0
0
0
0
0
0
0
0
0
0
0
0
0
0
0
0
0
0
0
0
0
0
0
0
0
0
0
0
0
0
0
0
0
0
0
0
0
0
0
0
0
0
0
0
0
0
0
0
0
0
0
0
0
0
0
0
0
0
0
0
0
0
0
0
0
0
0
0
0
0
0
0
0
0
0
0
0
0
0
0
0
0
0
0
0
0
0
0
0
0
0
0
0
0
0
0
0
0
0
0
0
0
0
0
0
0
0
0
0
0
0
0
0
0
0
0
0
0
0
0
0
0
0
0
0
0
0
0
0
0
0
0
0
0
0
0
0
0
0
0
0
0
0
0
0
0
0
0
0
0
0
0
0
0
0
0
0
0
0
0
0
0
0
0
0
0
0
0
0
0
0
0
0
0
0
0
0
0
0
0
0
0
0
0
0
0
0
0
0
0
0
0
0
0
0
0
0
0
0
0
0
0
0
0
0
0
0
0
0
0
0
0
0
0
0
0
0
0
0
0
0
0
0
0
0
0
0
0
0
0
0
0
0
0
0
0
0
0
0
0
0
0
0
0
0
0
0
0
0
0
0
0
0
0
0
0
0
0
0
0
0
0
0
0
0
0
0
0
0
0
0
0
0
0
0
0
0
0
0
0
0
0
0
0
0
0
0
0
0
0
0
0
0
0
0
0
0
0
0
0
0
0
0
0
0
0
0
0
0
0
0
0
0
0
0
0
0
0
0
0
0
0
0
0
0
0
0
0
0
0
0
0
0
0
0
0
0
0
0
0
0
0
0
0
0
0
0
0
0
0
0
0
0
0
0
0
0
0
0
0
0
0
0
0
0
0
0
0
0
0
0
0
0
0
0
0
0
0
0
0
0
0
0
0
0
0
0
0
0
0
0
0
0
0
0
0
0
0
0
0
0
0
0
0
0
0
0
0
0
0
0
0
0
0
0
0
0
0
0
0
0
0
0
0
0
0
0
0
0
0
0
0
0
0
0
0
0
0
0
0
0
0
0
0
0
0
0
0
0
0
0
0
0
0
0
0
0
0
0
0
0
0
0
0
0
0
0
0
0
0
0
0
0
0
0
0
0
0
0
0
0
0
0
0
0
0
0
0
0
0
0
0
0
0
0
0
0
0
0
0
0
0
0
0
0
0
0
0
0
0
0
0
0
0
0
0
0
0
0
0
0
0
0
0
0
0
0
0
0
0
0
0
0
0
0
0
0
0
0
0
0
0
0
0
0
0
0
0
0
0
0
0
0
0
0
0
0
0
0
0
0
0
0
0
0
0
0
0
0
0
0
0
0
0
0
0
0
0
0
0
0
0
0
0
0
0
0
0
0
0
0
0
0
0
0
0
0
0
0
0
0
0
0
0
0
0
0
0
0
0
0
0
0
0
0
0
0
0
0
0
0
0
0
0
0
0
0
0
0
0
0
0
0
0
0
0
0
0
0
0
0
0
0
0
0
0
0
0
0
0
0
0
0
0
0
0
0
0
0
0
0
0
0
0
0
0
0
0
0
0
0
0
0
0
0
0
0
0
0
0
0
0
0
0
0
0
0
0
0
0
0
0
0
0
0
0
0
0
0
0
0
0
0
0
0
0
0
0
0
0
0
0
0
0
0
0
0
0
0
0
0
0
0
0
0
0
0
0
0
0
0
0
0
0
0
0
0
0
0
0
0
0
0
0
0
0
0
0
0
0
0
0
0
0
0
0
0
0
0
0
0
0
0
0
0
0
0
0
0
0
0
0
0
0
0
0
0
0
0
0
0
0
0
0
0
0
0
0
0
0
0
0
0
0
0
0
0
0
0
0
0
0
0
0
0
0
0
0
0
0
0
0
0
0
0
0
0
0
0
0
0
0
0
0
0
0
0
0
0
0
0
0
0
0
0
0
0
0
0
0
0
0
0
0
0
0
0
0
0
0
0
0
0
0
0
0
0
0
0
0
0
0
0
0
0
0
0
0
0
0
0
0
0
0
0
0
0
0
0
0
0
0
0
0
0
0
0
0
0
0
0
0
0
0
0
0
0
0
0
0
0
0
0
0
0
0
0
0
0
0
0
0
0
0
0
0
0
0
0
0
0
0
0
0
0
0
0
0
0
0
0
0
0
0
0
0
0
0
0
0
0
0
0
0
0
0
0
0
0
0
0
0
0
0
0
0
0
0
0
0
0
0
0
0
0
0
0
0
0
0
1
1
1
1
1
1
1
1
1
1
1
1
1
1
1
1
1
1
1
1
1
1
1
1
1
1
1
1
1
1
1
1
1
1
1
1
1
1
1
1
1
1
1
1
1
1
1
1
1
1
1
1
1
1
1
1
1
1
1
1
1
1
1
1
1
1
1
1
1
1
1
1
1
1
1
1
1
1
1
1
1
1
1
1
1
1
1
1
1
1
1
1
1
1
1
1
1
1
1
1
1
1
1
1
1
1
1
1
1
1
1
1
1
1
1
1
1
1
1
0
0
0
0
0
0
0
0
0
0
0
0
0
0
0
0
0
0
0
0
0
0
0
0
0
0
0
0
0
0
0
0
0
0
0
0
0
0
0
0
0
0
0
0
0
0
0
0
0
0
0
0
0
0
0
0
0
0
0
0
0
0
0
0
0
0
0
0
0
0
0
0
0
0
0
0
0
0
0
0
0
0
0
0
0
0
0
0
0
0
0
0
0
0
0
0
0
0
0
0
0
0
0
0
0
0
0
0
0
0
0
0
0
0
0
0
0
0
0
0
0
0
0
0
0
0
0
0
0
0
0
0
0
0
0
0
0
0
0
0
0
0
0
0
0
0
0
0
0
0
0
0
0
0
0
0
0
0
0
0
0
0
0
0
0
0
0
0
0
0
0
0
0
0
0
0
0
0
0
0
0
0
0
0
0
0
0
0
0
0
0
0
0
0
0
0
0
0
0
0
0
0
0
0
0
0
0
0
0
0
0
0
0
0
0
0
0
0
0
0
0
0
0
0
0
0
0
0
0
0
0
0
0
0
0
0
0
0
0
0
0
0
0
0
0
0
0
0
0
0
0
0
0
0
0
0
0
0
0
0
0
0
0
0
0
0
0
0
1
1
2
2
2
2
2
2
2
2
2
2
2
2
2
2
2
2
2
2
2
2
2
2
2
2
2
2
2
2
2
2
2
2
2
2
2
2
2
2
2
2
2
2
2
2
2
2
2
2
2
2
2
2
2
2
2
2
2
2
2
2
2
2
2
2
2
2
2
2
2
2
2
2
2
2
2
2
2
2
2
2
2
2
2
2
2
2
2
2
2
2
2
2
2
2
1
1
1
1
1
1
1
1
1
1
1
1
1
1
1
1
1
1
1
1
0
0
0
0
0
0
0
0
0
0
0
0
0
0
0
0
0
0
0
0
0
0
0
0
0
0
0
0
0
0
0
0
0
0
0
0
0
0
0
0
0
0
0
0
0
0
0
0
0
0
0
1
1
1
1
1
1
1
1
1
1
1
1
1
1
1
1
1
1
1
1
1
1
1
1
1
1
1
1
1
1
1
1
1
1
1
1
1
1
1
1
1
1
1
1
1
1
1
1
1
1
1
1
1
1
1
1
1
1
1
1
1
1
1
1
1
1
1
1
1
1
1
1
1
1
1
1
1
1
1
1
1
1
1
1
1
1
1
1
1
1
1
1
1
0
0
0
0
0
0
0
0
0
0
0
0
0
0
0
0
0
0
0
0
0
0
0
0
0
0
0
0
0
0
0
0
0
0
0
0
0
0
0
0
0
0
0
0
0
0
0
0
0
0
0
0
0
0
0
0
0
0
0
0
0
0
0
0
0
0
0
0
0
0
0
0
0
0
0
0
0
0
0
0
0
0
0
0
0
0
0
0
0
0
0
0
0
0
0
0
0
0
0
0
0
0
0
0
0
0
0
0
0
0
0
0
0
0
0
0
0
0
0
0
0
0
0
0
0
0
0
0
0
0
0
0
0
0
0
0
0
0
0
0
0
0
0
0
0
0
0
0
0
0
0
0
0
0
0
0
0
0
0
0
0
0
0
0
0
0
0
0
0
0
0
0
0
0
0
0
0
0
0
0
0
0
0
0
0
0
0
0
0
0
0
0
0
0
0
0
0
0
0
0
0
0
0
0
0
0
0
0
0
0
0
0
0
0
0
0
0
0
0
0
0
0
0
0
0
0
0
0
0
0
0
0
0
0
0
0
0
0
0
0
0
0
0
0
0
0
0
0
0
0
0
0
0
0
0
0
0
0
0
0
0
0
0
0
0
0
0
0
0
0
0
0
0
0
0
0
0
0
0
0
0
0
0
0
0
0
0
0
0
0
0
0
0
0
0
0
0
0
0
0
0
0
0
0
0
0
0
0
0
0
0
0
0
0
0
0
0
0
0
0
0
0
0
0
0
0
0
0
0
0
0
0
0
0
0
0
0
0
0
0
0
0
0
0
0
0
0
0
0
0
0
0
0
0
0
0
0
0
0
0
0
0
0
0
0
0
0
0
0
0
0
0
0
0
0
0
0
0
0
0
0
0
0
0
0
0
0
0
0
0
0
0
0
0
0
0
0
0
0
0
0
0
0
0
0
0
0
0
0
0
0
0
0
0
0
0
0
0
0
0
0
0
0
0
0
0
0
0
0
0
0
0
0
0
0
0
0
0
0
0
0
0
0
0
0
0
0
0
0
0
0
0
0
0
0
0
0
0
0
0
0
0
0
0
0
0
0
0
0
0
0
0
0
0
0
0
0
0
0
0
0
0
0
0
0
0
0
0
0
0
0
0
0
0
0
0
0
0
0
0
0
0
0
0
0
0
0
0
0
0
0
0
0
0
0
0
0
0
0
0
0
0
0
0
0
0
0
0
0
0
0
0
0
0
0
0
0
0
0
0
0
0
0
0
0
0
0
0
0
0
0
0
0
0
0
0
0
0
0
0
0
0
0
0
0
0
0
0
0
0
0
0
0
0
0
0
0
0
0
0
0
0
0
0
0
0
0
0
0
0
0
0
0
0
0
0
0
0
0
0
0
0
0
0
0
0
0
0
0
0
0
0
0
0
0
0
0
0
0
0
0
0
0
0
0
0
0
0
0
0
0
0
0
0
0
0
0
0
0
0
0
0
0
0
0
0
0
0
0
0
0
0
0
0
0
0
0
0
0
0
0
0
0
0
0
0
0
0
0
0
0
0
0
0
0
0
0
0
0
0
0
0
0
0
0
0
0
0
0
0
0
0
0
0
0
0
0
0
0
0
0
0
0
0
0
0
0
0
0
0
0
0
0
0
0
0
0
0
0
0
0
0
0
0
0
0
0
0
0
0
0
0
0
0
0
0
0
0
0
0
0
0
0
0
0
0
0
0
0
0
0
0
0
0
0
0
0
0
0
0
0
0
0
0
0
0
0
0
0
0
0
0
0
0
0
0
0
0
0
0
0
0
0
0
0
0
0
0
0
0
0
0
0
0
0
0
0
0
0
0
0
0
0
0
0
0
0
0
0
0
0
0
0
0
0
0
0
0
0
0
0
0
0
0
0
0
0
0
0
0
0
0
0
0
0
0
0
0
1
1
1
1
1
1
1
1
1
1
1
1
1
1
1
1
1
1
1
1
1
1
1
1
1
1
1
1
1
1
1
1
1
1
1
1
1
1
1
2
2
2
2
2
2
2
3
3
3
3
3
3
3
3
3
3
3
3
3
3
3
3
3
3
3
3
3
3
3
3
3
3
3
3
3
3
3
3
3
3
3
3
3
3
3
3
3
3
3
3
3
3
3
3
3
3
3
3
3
3
3
3
3
3
3
3
3
3
3
3
3
3
3
3
3
3
3
3
3
3
3
3
3
3
3
3
3
3
3
3
3
3
3
3
3
3
3
3
3
3
3
3
3
3
3
3
3
3
3
3
3
2
2
2
2
2
2
2
2
2
2
2
2
2
2
2
2
2
2
2
2
2
2
2
2
2
2
2
2
2
2
2
2
2
2
2
2
2
2
2
2
2
2
2
2
2
2
2
2
2
2
2
2
2
2
2
2
2
2
2
2
2
2
2
2
2
2
2
2
2
2
2
2
2
2
2
2
2
2
2
2
2
2
2
2
2
2
2
2
2
2
2
2
1
0
0
0
0
0
0
0
0
0
0
0
0
0
0
0
0
0
0
0
0
0
0
0
0
0
0
0
0
0
0
0
0
0
0
0
0
0
0
0
0
0
0
0
0
0
0
0
0
0
0
0
0
0
0
0
0
0
0
0
0
0
0
0
0
0
0
0
0
0
0
0
0
0
0
0
0
0
0
0
0
0
0
0
0
0
0
0
0
0
0
0
0
0
0
0
0
0
0
0
0
0
0
0
0
0
0
0
0
0
0
0
0
0
0
0
0
0
0
0
0
0
0
0
0
0
0
0
0
0
0
0
0
0
0
0
0
0
0
0
0
0
0
0
0
0
0
0
0
0
0
0
0
0
0
0
0
0
0
0
0
0
0
0
0
0
0
0
0
0
0
0
0
0
0
0
0
0
0
0
0
0
0
0
0
0
0
0
0
0
0
0
0
0
0
0
0
0
0
0
0
0
0
0
0
0
0
0
0
0
0
0
0
0
0
0
0
0
0
0
0
0
0
0
0
0
0
0
0
0
0
0
0
0
0
0
0
0
0
0
0
0
0
0
0
0
0
0
0
0
0
0
0
0
0
0
0
0
0
0
0
0
0
0
0
0
0
0
0
0
0
0
0
0
0
0
0
0
0
0
0
0
0
0
0
1
1
1
1
1
1
1
1
1
1
1
1
1
1
1
1
1
1
1
1
1
1
1
1
1
1
1
1
1
1
1
1
1
1
1
1
1
1
1
1
1
1
1
1
1
1
1
1
1
1
1
1
1
1
1
1
1
1
1
1
1
1
1
1
1
1
1
1
1
1
1
1
1
1
1
1
1
1
1
1
2
2
2
2
2
2
2
2
2
2
2
2
2
2
2
2
2
2
2
2
2
2
2
2
2
2
2
2
2
2
2
2
2
2
2
2
2
2
2
2
2
2
2
2
2
2
2
2
2
2
2
2
2
2
2
2
2
2
2
2
2
2
2
2
2
2
2
2
2
2
2
2
2
2
2
2
2
2
2
2
2
2
2
2
2
2
2
2
2
2
2
2
2
2
2
2
1
1
1
1
1
1
1
1
1
1
1
1
1
0
0
0
0
0
0
0
0
0
0
0
0
0
0
0
0
0
0
0
0
0
0
0
0
0
0
0
0
0
0
0
0
0
0
0
0
0
0
0
0
0
0
0
0
0
0
0
0
0
0
0
0
1
1
1
1
1
1
1
1
1
1
1
1
1
1
1
1
1
1
1
1
1
1
1
1
1
1
1
1
1
1
1
1
1
1
1
1
1
1
1
1
1
1
1
1
1
1
1
1
1
1
1
1
1
1
1
1
1
1
1
1
1
1
1
1
1
1
0
0
0
0
0
0
0
0
0
0
0
0
0
0
0
0
0
0
0
0
0
0
0
0
0
0
0
0
0
0
0
0
0
0
0
0
0
0
0
0
0
0
0
0
0
0
0
0
0
0
0
0
0
0
0
0
0
0
0
0
0
0
0
0
0
0
0
0
0
0
0
0
0
0
0
0
0
0
0
0
0
0
0
0
0
0
0
0
0
0
0
0
0
0
0
0
0
0
0
0
0
0
0
0
0
0
0
0
0
0
0
0
0
0
0
0
0
0
0
0
0
0
0
0
0
0
0
0
0
0
0
0
0
0
0
0
0
0
0
0
0
0
0
0
0
0
0
0
0
0
0
0
0
0
0
0
0
0
0
0
0
0
0
0
0
0
0
0
0
0
0
0
0
0
0
0
0
0
0
0
0
0
0
0
0
0
0
0
0
0
0
0
0
0
0
0
0
0
0
0
0
0
0
0
0
0
0
0
0
0
0
0
0
0
0
0
0
0
0
0
0
0
0
0
0
0
0
0
0
0
0
0
0
0
0
0
0
0
0
0
0
0
0
0
0
0
0
0
0
0
0
0
0
0
0
0
0
0
0
0
0
0
0
0
0
0
0
0
0
0
0
0
0
0
0
0
0
0
0
0
0
0
0
0
0
0
0
0
0
0
0
0
0
0
0
0
0
0
0
0
0
0
0
0
0
0
0
0
0
0
0
0
0
0
0
0
0
0
0
0
0
0
0
0
0
0
0
0
0
0
0
0
0
0
0
0
0
0
0
0
0
0
0
0
0
0
0
0
0
0
0
0
0
0
0
1
1
1
1
1
1
1
1
1
1
1
1
1
1
1
1
1
1
1
1
1
1
1
1
1
1
1
1
1
1
1
1
1
1
1
1
1
1
1
1
1
1
1
1
1
1
1
1
1
1
1
1
1
1
1
1
1
1
1
1
1
1
1
1
1
1
1
1
1
1
1
1
1
1
1
1
1
1
1
1
1
1
1
1
1
1
1
1
1
1
1
1
1
1
1
1
1
1
1
1
1
1
1
0
0
0
0
0
0
0
0
0
0
0
0
0
0
0
0
0
0
0
0
0
0
0
0
0
0
0
0
0
0
0
0
0
0
0
0
0
0
0
0
0
0
0
0
0
0
0
0
0
0
0
0
0
0
0
0
0
0
0
0
0
0
0
0
0
0
0
0
0
0
0
0
0
0
0
0
0
0
0
0
0
0
0
0
0
0
0
0
0
0
0
0
0
0
0
0
0
0
0
0
0
0
0
0
0
0
0
0
0
0
0
0
0
0
0
0
0
0
0
0
0
0
0
0
0
0
0
0
0
0
0
0
0
0
0
0
0
0
0
0
0
0
0
0
0
0
0
0
0
0
0
0
0
0
0
0
0
0
0
0
0
0
0
0
0
0
0
0
0
0
0
0
0
0
0
0
0
0
0
0
0
0
0
0
0
0
0
0
0
0
0
0
0
1
1
1
1
1
1
1
1
1
1
1
1
1
1
1
1
1
1
1
1
1
1
1
1
1
1
1
1
1
1
1
1
1
2
2
2
2
2
2
2
2
2
2
2
2
2
2
2
2
2
2
2
2
2
2
2
2
2
2
2
2
2
2
2
2
2
2
2
2
2
2
2
2
2
2
2
2
2
2
2
2
2
2
2
2
2
2
2
2
2
2
2
2
2
2
2
2
2
2
2
2
2
2
2
2
2
2
2
3
3
3
3
3
3
3
3
3
3
3
3
3
3
3
3
3
3
3
2
2
2
2
2
2
2
2
2
2
2
2
2
2
2
2
2
2
2
2
2
2
2
2
2
2
2
2
2
2
2
2
2
2
2
2
2
2
2
2
2
2
2
2
2
2
2
2
2
2
2
2
2
2
2
2
2
2
2
2
2
2
2
2
2
2
2
2
2
2
2
2
2
2
2
2
2
2
2
2
2
2
2
2
2
2
2
2
2
2
2
2
2
2
2
2
1
1
1
1
1
1
1
1
1
1
2
2
2
2
2
2
2
2
2
2
2
2
2
2
2
2
1
1
1
1
1
1
1
1
1
1
1
1
1
1
1
1
1
1
1
1
1
1
1
1
1
1
1
1
1
1
1
1
1
1
1
2
2
2
2
2
2
2
2
2
2
2
2
2
2
2
2
2
2
2
2
2
2
2
2
2
2
2
2
2
2
2
2
2
2
2
2
2
2
2
2
2
2
2
2
2
2
2
2
2
2
2
2
2
2
2
2
2
2
2
2
2
2
2
1
1
1
1
1
1
1
1
1
1
1
1
1
0
0
0
0
0
1
1
2
2
2
2
2
2
2
2
2
2
2
2
2
2
2
2
2
2
2
2
2
2
2
2
2
2
2
2
2
2
2
2
2
2
2
2
2
2
2
2
2
2
2
2
2
2
2
2
2
2
2
2
2
2
2
2
2
2
2
2
2
2
2
2
2
2
2
2
2
2
2
2
2
2
2
2
1
1
1
1
1
1
1
1
1
1
1
1
1
1
1
1
1
1
1
1
1
1
1
1
1
1
0
0
0
0
0
0
0
0
0
0
0
0
0
0
0
0
0
0
0
0
0
0
0
0
0
0
0
0
0
0
0
0
0
0
0
0
0
0
0
0
0
0
0
0
0
0
0
0
0
0
0
0
0
0
0
0
0
0
0
0
0
0
0
0
0
0
0
0
0
0
0
0
0
0
0
0
0
0
0
0
0
0
0
0
0
0
0
1
1
1
1
1
1
1
1
1
1
1
1
1
1
1
1
1
1
1
1
1
1
1
1
1
1
1
1
1
1
1
1
1
1
1
1
1
1
1
1
1
1
1
1
1
1
1
1
1
1
1
1
1
1
1
2
2
2
2
2
2
2
2
2
2
2
2
2
2
2
2
2
2
1
1
1
1
1
1
1
1
1
1
1
1
1
1
1
1
1
1
1
1
1
1
1
1
1
1
2
2
2
2
2
2
2
2
2
2
2
2
2
2
2
2
2
2
2
2
2
2
2
2
2
2
2
2
2
2
2
2
2
2
2
2
2
2
2
2
2
2
2
2
2
2
2
2
2
2
2
2
2
1
1
1
1
1
1
1
2
2
2
2
2
2
2
3
3
3
3
2
2
2
2
2
2
2
2
2
2
2
2
3
3
3
3
3
3
3
3
3
4
5
5
5
5
5
5
5
5
7
7
7
7
7
7
7
7
7
7
7
7
7
7
7
7
7
7
7
7
7
7
8
8
8
8
8
8
8
8
8
8
8
8
9
9
9
10
10
10
10
10
10
10
11
11
11
12
12
12
12
12
12
12
12
12
12
12
12
12
12
12
12
12
12
12
12
12
12
12
12
12
12
12
12
12
12
12
12
12
12
12
12
12
12
12
12
12
12
12
12
12
12
12
12
12
12
12
12
12
12
12
12
12
12
12
12
12
11
11
11
11
11
11
11
11
11
11
11
11
11
11
11
11
11
11
11
11
11
11
11
11
11
11
11
11
11
11
11
11
11
11
11
11
11
11
11
11
11
11
11
11
11
11
11
11
11
11
11
9
9
6
5
5
5
5
3
3
3
3
2
2
2
2
2
2
2
2
2
2
2
2
2
2
2
2
2
2
2
2
2
2
2
2
2
2
2
2
2
2
2
2
2
2
2
2
2
2
2
2
2
2
2
2
2
2
2
2
2
2
2
2
2
2
1
1
1
1
1
1
1
1
1
1
1
1
1
1
1
1
1
1
0
0
0
0
0
0
0
0
0
0
0
0
0
0
0
0
0
0
0
0
0
0
0
0
0
0
0
0
0
0
0
0
0
0
0
0
0
0
0
0
0
0
0
0
0
0
0
0
0
0
0
0
0
0
0
0
0
0
0
0
0
0
0
0
0
0
0
0
0
0
0
0
0
0
0
0
0
0
0
0
0
0
0
0
0
0
0
0
0
0
0
0
0
0
0
0
0
0
0
0
0
0
0
0
0
0
0
0
0
0
0
0
0
0
0
0
0
0
0
0
0
0
0
0
0
0
0
0
0
0
0
0
0
0
0
0
0
0
0
0
0
0
0
0
0
0
0
0
0
0
0
0
0
0
0
1
1
1
1
1
1
1
1
1
1
1
1
1
1
1
1
1
1
1
1
1
1
1
1
1
1
1
1
1
1
1
1
1
1
1
1
1
1
1
1
1
1
1
1
1
1
1
1
1
1
1
1
1
1
1
1
1
1
1
1
1
1
1
1
1
1
1
1
1
1
1
1
1
1
1
1
1
1
1
1
1
1
1
1
1
1
1
1
1
1
1
1
1
1
1
1
1
1
1
1
1
1
1
1
1
1
1
1
1
1
1
1
1
1
1
1
1
1
1
1
1
1
1
1
1
1
1
1
1
1
1
1
1
1
1
1
1
1
1
1
1
1
1
1
1
1
0
0
0
0
0
0
0
0
0
0
0
0
0
0
0
0
0
0
0
0
0
0
0
0
0
0
1
1
1
1
1
1
1
1
1
1
1
1
1
1
1
1
1
1
1
1
1
0
0
0
0
0
0
0
0
0
0
0
0
0
0
0
0
0
0
0
0
0
1
1
1
1
1
1
1
1
1
1
1
1
1
2
2
2
2
2
2
2
2
2
2
2
2
2
2
2
2
2
2
2
2
2
2
2
2
2
2
2
2
2
2
2
2
2
2
2
2
2
2
2
2
2
2
2
2
2
2
2
2
2
2
2
2
2
2
2
2
2
2
2
2
2
2
2
2
2
2
2
2
2
2
2
2
2
2
2
2
2
2
2
2
2
2
2
2
2
2
2
2
2
2
2
2
2
2
2
2
2
3
3
3
3
4
4
4
4
4
4
4
4
4
4
4
4
4
4
5
5
5
5
5
5
5
5
5
5
5
5
5
5
5
5
5
5
6
7
7
7
7
7
7
7
7
7
7
7
7
7
7
7
7
7
7
7
7
7
7
7
7
6
6
7
7
8
8
8
8
8
8
8
8
8
9
9
9
9
9
9
9
9
11
11
11
12
16
16
16
19
19
19
19
19
19
19
19
19
19
19
19
19
19
19
19
19
19
19
19
19
19
19
19
19
19
19
19
19
19
19
18
18
18
18
18
18
18
18
18
17
17
17
17
17
17
17
17
16
16
16
16
16
16
16
16
16
16
16
16
16
16
16
16
17
16
16
16
16
16
16
16
16
18
19
19
19
18
18
18
18
18
18
18
18
18
19
19
19
19
22
22
23
23
23
22
22
23
23
22
22
21
25
25
25
25
26
25
25
25
25
25
25
25
25
25
25
25
24
24
24
24
24
24
24
24
24
24
24
24
24
24
24
24
24
23
22
22
22
22
24
24
25
25
25
25
25
25
25
25
25
24
24
24
24
24
25
25
25
25
26
26
27
25
25
25
25
25
25
25
25
25
25
25
25
25
25
25
25
25
25
25
25
25
25
25
25
25
25
25
25
25
25
24
24
23
22
22
22
22
22
22
22
22
22
22
22
22
22
22
21
21
21
21
21
21
21
21
20
20
20
20
20
20
19
19
19
19
19
19
19
19
18
18
17
17
17
17
17
17
18
17
17
17
17
17
15
15
14
13
13
12
11
11
11
11
11
11
11
11
10
10
10
10
10
10
10
10
10
10
9
10
10
9
9
9
9
9
9
9
9
9
9
9
9
9
9
9
9
9
9
8
8
8
9
9
9
9
8
8
7
7
7
6
6
6
6
6
6
6
7
7
7
7
7
8
8
6
6
6
8
8
8
8
8
7
7
7
8
8
8
8
8
8
8
8
8
8
8
8
7
7
7
7
7
7
7
7
7
7
8
8
8
8
8
8
8
8
7
7
7
7
7
7
6
6
6
6
6
6
6
6
6
6
6
6
6
6
6
6
6
6
6
6
6
6
6
6
6
6
6
6
6
6
6
6
6
6
6
7
7
7
7
7
7
7
7
7
7
7
7
8
8
8
8
8
8
8
8
8
8
8
8
8
8
8
8
8
8
8
8
8
8
8
8
8
8
8
8
8
8
8
8
8
8
8
8
8
8
8
8
8
8
8
8
8
8
8
8
8
8
8
8
9
9
9
9
9
9
9
9
9
9
9
9
9
9
9
10
11
11
13
13
13
13
13
13
13
13
13
13
13
13
13
13
13
13
13
13
13
13
13
13
13
13
13
13
14
14
14
15
15
15
15
15
15
15
15
15
15
15
15
15
15
15
15
15
15
15
15
15
15
16
16
16
16
16
16
16
16
16
16
16
16
15
15
15
14
14
14
14
14
14
14
14
14
14
14
14
14
14
14
14
14
13
13
13
13
13
13
13
13
13
13
13
13
13
13
13
13
13
13
13
13
13
13
13
13
13
13
13
13
13
13
13
13
13
13
13
13
13
13
13
13
13
12
13
13
13
13
12
12
12
12
12
13
13
13
13
13
12
11
11
11
11
11
11
10
8
8
8
8
8
8
8
8
8
8
8
8
8
8
8
8
8
8
7
8
10
11
11
11
11
11
11
11
11
11
11
11
11
11
11
12
12
12
12
13
14
14
14
15
15
16
16
16
16
16
16
16
16
16
16
16
16
16
16
16
16
15
15
15
15
15
15
15
15
15
15
15
15
15
15
15
15
15
16
16
16
16
19
21
21
22
22
22
23
23
24
24
24
24
23
23
23
23
23
25
25
25
25
25
25
25
25
25
25
25
26
27
27
27
27
27
27
27
27
27
27
27
28
28
28
27
27
27
27
27
27
27
27
27
26
26
26
26
25
25
25
25
25
25
25
25
25
25
25
25
25
25
25
25
25
25
25
25
25
25
25
25
25
25
25
25
25
25
24
24
25
25
25
25
25
24
25
25
25
27
26
26
25
23
22
24
24
25
25
25
25
25
25
25
25
25
25
24
24
23
23
23
22
22
22
22
22
21
20
20
20
20
20
19
19
19
19
19
19
19
19
19
19
19
19
19
19
19
19
19
19
19
18
18
16
16
16
17
18
18
19
19
19
19
19
19
19
19
19
19
19
19
19
19
19
19
19
19
19
19
19
19
19
19
19
19
19
19
19
19
19
19
19
19
19
19
19
19
19
19
19
19
19
19
19
19
19
19
20
20
20
20
21
19
21
22
24
24
23
23
23
23
23
23
23
23
23
24
24
24
24
23
22
22
22
22
21
21
21
22
19
19
19
20
22
22
22
22
22
22
22
20
20
20
20
22
23
23
22
22
22
22
22
22
22
22
25
25
25
25
25
25
25
25
25
25
25
24
23
23
23
23
23
23
23
23
23
23
23
23
23
23
23
23
24
24
24
24
24
24
23
23
22
22
22
22
22
23
23
25
29
30
30
31
31
31
31
31
31
31
30
30
30
30
30
30
30
29
29
29
29
29
29
29
29
29
28
28
28
28
28
28
28
28
28
28
27
27
27
27
27
27
27
27
27
27
27
27
27
26
26
26
25
23
23
23
23
23
23
23
23
23
23
23
23
23
23
23
23
23
22
22
22
22
22
22
22
21
21
21
21
21
21
21
21
21
20
20
20
21
21
21
21
23
23
24
24
25
25
25
25
25
25
25
24
24
24
23
23
23
23
22
21
21
21
21
21
21
21
21
21
21
21
21
21
21
21
21
21
21
19
19
19
19
18
18
18
18
19
19
19
19
19
19
18
18
18
18
18
18
18
19
19
19
18
18
18
17
17
17
17
17
17
16
16
16
16
16
16
16
16
16
16
16
16
16
16
16
16
16
16
15
15
15
13
13
13
13
12
12
12
12
12
12
12
12
11
11
9
9
9
9
9
9
9
9
9
9
9
9
9
9
9
9
9
9
9
9
8
8
8
8
8
8
8
8
8
9
8
8
8
8
8
8
8
8
8
8
8
8
8
8
8
8
8
8
8
8
8
8
8
8
10
10
10
10
10
10
10
10
10
10
10
10
10
10
10
10
10
10
10
10
10
10
10
10
10
10
10
10
10
10
10
10
10
10
10
10
10
10
11
11
11
10
11
11
11
11
11
11
11
8
8
8
8
8
8
8
8
8
8
8
8
8
7
7
7
7
7
7
7
7
7
7
8
8
8
8
8
8
8
8
8
8
8
8
8
8
8
8
8
8
8
8
8
8
8
8
8
8
8
8
8
8
8
8
8
8
7
7
7
7
7
7
7
7
7
7
7
7
7
7
8
8
8
8
8
8
8
8
8
8
8
8
8
8
8
8
7
7
7
7
7
7
7
7
7
7
7
7
7
6
5
5
5
5
5
5
5
5
5
5
5
5
5
5
5
3
2
1
1
1
1
1
1
1
1
1
1
1
1
1
1
1
1
1
1
1
1
1
1
1
1
1
1
1
1
1
1
1
1
1
1
1
1
1
1
1
1
1
1
1
0
0
0
0
0
0
0
0
0
0
0
0
0
0
0
0
0
0
0
0
0
0
0
0
0
0
0
0
0
0
0
0
0
0
0
0
0
0
0
0
0
0
0
1
1
1
1
1
1
1
1
1
1
1
1
1
1
0
0
0
0
1
1
1
1
1
1
1
1
1
1
1
1
1
1
1
1
1
1
1
1
1
1
1
1
1
1
1
1
1
1
1
1
1
1
1
1
1
1
1
1
1
1
1
1
1
1
1
1
1
1
1
1
2
2
2
2
2
2
2
2
2
2
2
2
2
2
2
2
2
2
2
2
2
2
2
2
2
2
2
2
2
2
2
2
2
2
2
2
2
2
2
2
2
2
2
2
2
2
2
2
2
2
2
2
2
2
2
2
2
2
2
2
2
2
2
2
2
2
2
2
2
2
2
1
1
1
1
1
1
1
1
1
1
1
1
1
1
1
1
1
1
1
1
1
1
1
1
1
1
1
1
1
1
1
1
1
1
1
1
1
1
1
1
1
1
1
1
1
1
1
1
1
1
1
1
1
1
1
1
1
1
1
0
0
0
0
0
0
0
0
0
0
0
0
0
0
0
0
0
0
0
0
0
0
0
0
0
0
0
0
0
0
0
0
0
0
0
0
0
0
0
0
0
0
0
0
0
0
0
0
0
0
0
0
0
0
0
0
0
0
0
0
0
0
0
0
0
0
0
0
0
0
0
0
0
0
0
0
0
0
0
0
0
0
0
0
0
0
0
0
0
0
0
0
0
0
0
0
0
0
0
0
0
0
0
0
0
0
0
0
0
0
0
0
0
0
0
0
0
0
0
0
0
0
0
0
0
0
0
0
0
0
0
0
0
0
0
0
0
0
0
0
0
0
0
0
0
0
0
0
0
0
0
0
0
0
0
0
0
0
0
0
0
0
0
0
0
0
0
0
0
0
0
0
0
0
0
0
0
0
0
0
0
0
0
0
0
0
0
0
0
0
0
0
0
0
0
0
0
0
0
0
0
0
0
0
0
0
0
0
0
0
0
0
0
0
0
0
0
0
0
0
0
0
0
0
0
0
0
0
0
0
0
0
0
0
0
0
0
0
0
0
0
0
0
0
0
0
0
0
0
0
0
0
0
0
0
0
0
0
0
0
0
0
0
0
0
0
0
0
0
0
0
0
0
0
0
0
0
0
0
0
0
0
0
0
0
0
0
0
0
0
0
0
0
0
0
0
0
0
0
0
0
0
0
0
0
0
0
0
0
0
0
0
0
0
0
0
0
0
0
0
0
0
0
0
0
0
0
0
0
0
0
0
0
0
0
0
0
0
0
0
0
0
0
0
0
0
0
0
0
0
0
0
0
0
0
0
0
0
0
0
0
0
0
0
0
0
0
0
0
0
0
0
0
0
0
0
0
0
0
0
0
0
0
0
0
0
0
0
0
0
0
0
0
0
0
0
0
0
0
0
0
0
0
0
0
0
0
0
0
0
0
0
0
0
0
0
1
1
1
1
1
1
1
1
1
1
1
1
1
1
1
1
1
1
1
1
1
1
1
1
1
1
1
1
1
1
1
1
1
1
1
1
1
2
2
2
2
2
2
2
2
2
2
2
2
2
2
2
2
2
2
2
2
2
2
2
2
2
2
2
2
2
2
2
2
2
2
2
2
2
2
2
2
2
2
2
2
2
2
2
2
2
2
2
2
2
2
2
2
2
2
2
2
2
2
2
2
2
2
2
2
2
2
2
2
2
2
2
2
2
2
2
2
2
2
3
3
3
3
3
3
3
3
3
3
3
3
3
3
3
3
3
3
3
3
3
3
3
3
3
3
3
3
3
2
2
1
1
1
1
1
1
1
1
1
1
1
1
1
1
1
1
1
1
1
1
1
1
1
1
1
1
1
1
1
1
1
1
1
1
1
1
1
1
1
1
1
1
1
1
1
1
1
1
1
1
1
1
1
1
1
1
1
1
1
1
1
1
1
1
1
1
1
1
1
1
1
1
1
1
1
1
1
1
1
1
1
1
1
1
1
1
1
0
0
0
0
0
0
0
0
0
0
0
0
0
0
0
0
0
0
0
0
0
0
0
0
0
0
0
0
0
0
0
0
0
0
0
0
0
0
0
0
0
0
0
0
0
0
0
0
0
0
0
0
0
0
0
0
0
0
0
0
0
0
0
0
0
0
0
0
0
0
0
0
0
0
0
0
0
0
0
0
0
0
0
0
0
0
0
0
0
0
0
0
0
0
0
0
0
0
0
0
0
0
0
0
0
0
0
0
0
0
0
0
0
0
0
0
0
0
0
0
0
0
0
0
0
0
0
0
0
0
0
0
0
0
0
0
0
0
0
0
0
0
0
0
0
0
0
0
0
0
0
0
0
0
0
0
0
0
0
0
0
0
0
0
0
0
0
0
0
0
0
0
0
0
0
0
0
0
0
0
0
0
0
0
0
0
0
0
0
0
0
0
0
0
0
0
0
0
0
0
0
0
0
0
0
0
0
0
0
0
0
0
0
0
0
0
0
0
0
0
0
0
0
0
0
0
0
0
0
0
0
0
0
0
0
0
0
0
0
0
0
0
0
0
0
0
0
0
0
0
0
0
0
0
0
0
0
0
0
0
0
0
0
0
0
0
0
0
0
0
0
0
0
0
0
0
0
0
0
0
0
0
0
0
0
0
0
0
0
0
0
0
0
0
0
0
0
0
0
0
0
0
0
0
0
0
0
0
0
0
0
0
0
0
0
0
0
0
0
0
0
0
0
0
0
0
0
0
0
0
0
0
0
0
0
0
0
0
0
0
0
0
0
0
0
0
0
0
0
0
0
0
0
0
0
0
0
0
0
0
0
0
0
0
0
0
0
0
0
0
0
0
0
0
0
0
0
0
0
0
0
0
0
0
0
0
0
0
0
0
0
0
0
0
0
0
0
0
0
0
0
0
0
0
0
0
0
0
0
0
0
0
0
0
0
0
0
0
0
0
0
0
0
0
0
0
0
0
0
0
0
0
0
0
0
0
0
0
0
0
0
0
0
0
0
0
0
0
0
0
0
0
0
0
0
0
0
0
0
0
0
0
0
0
0
0
0
0
0
0
0
0
0
0
0
0
0
0
0
0
0
0
0
0
1
1
1
1
1
1
1
1
1
1
1
1
1
1
1
1
1
1
1
1
1
1
1
1
1
1
1
1
1
1
1
1
1
1
1
1
1
1
1
1
1
1
1
1
1
1
1
1
1
1
1
1
1
1
1
1
1
1
1
1
1
1
1
1
1
1
1
1
1
1
1
1
1
1
1
1
1
1
1
1
1
1
1
1
0
0
0
0
0
0
0
0
0
0
0
0
0
0
0
0
0
0
0
0
0
0
0
0
0
0
0
0
1
1
1
1
1
1
1
1
0
0
0
0
0
0
0
0
0
0
0
0
0
0
0
0
0
0
0
0
0
0
0
0
0
0
0
0
0
0
0
0
0
0
0
0
0
0
0
0
0
0
0
0
0
0
0
0
0
0
0
0
0
0
0
0
0
0
0
0
0
0
0
1
1
1
1
1
1
1
1
1
1
1
1
1
1
1
1
1
1
1
1
1
1
1
1
1
1
2
2
2
2
2
2
2
2
2
2
2
2
2
2
2
2
2
2
2
2
2
2
2
2
2
2
2
2
2
2
2
2
2
3
3
3
3
3
3
3
3
3
3
4
4
4
4
5
5
5
5
4
4
4
4
4
4
4
4
4
4
4
4
4
4
4
4
4
4
4
4
4
4
4
4
4
4
4
4
4
4
5
5
5
5
5
5
5
5
5
5
5
5
5
6
6
6
6
6
8
8
8
8
8
8
8
8
8
8
8
8
8
8
8
8
8
8
8
8
8
8
8
8
8
8
8
8
8
8
9
9
9
9
11
12
12
11
11
11
11
11
11
11
11
11
11
11
11
11
11
11
11
11
11
11
11
11
11
11
11
11
11
11
11
11
11
11
11
13
14
14
14
14
14
14
14
14
13
13
13
13
13
13
13
13
13
13
13
13
13
13
13
13
13
13
13
13
13
13
13
13
13
13
13
13
13
13
13
13
13
13
12
12
12
12
13
13
13
12
12
11
11
11
11
11
12
12
13
13
13
13
13
14
14
14
14
14
14
14
14
14
15
15
15
14
13
13
13
13
13
13
13
13
13
13
13
13
13
12
12
12
12
12
12
11
11
11
11
11
11
11
11
11
11
11
11
11
11
11
11
11
11
11
11
11
11
11
11
11
11
11
11
11
11
11
11
11
11
11
11
11
11
11
11
11
11
11
11
11
11
11
11
11
11
11
10
9
9
9
9
9
9
8
8
8
8
8
8
8
8
9
9
9
9
9
9
8
8
8
8
8
7
7
10
11
13
13
13
14
14
14
14
15
16
16
16
16
16
16
16
16
17
18
19
20
20
20
20
22
22
22
22
24
25
28
31
32
33
33
36
36
36
36
36
36
38
38
38
38
38
38
38
38
38
38
38
38
38
38
38
38
38
37
37
37
38
39
39
39
39
40
40
40
41
41
41
42
43
44
44
44
47
47
47
47
47
47
47
48
48
48
48
48
48
48
48
48
48
48
48
48
48
48
48
48
48
48
48
48
48
48
48
48
47
47
47
47
47
47
47
47
47
47
47
47
47
47
47
47
47
47
47
47
47
47
47
47
47
46
46
45
45
45
46
47
47
47
47
46
46
46
46
46
46
45
45
45
45
45
45
45
45
45
44
44
44
44
43
43
43
43
43
43
42
44
44
44
44
41
41
41
41
41
41
41
41
42
41
41
41
42
43
44
43
41
39
39
39
39
39
39
39
38
39
39
39
39
39
38
38
38
39
39
37
37
36
36
37
37
37
37
36
34
31
31
32
33
36
38
39
39
39
41
43
43
44
44
42
42
42
42
42
42
41
41
41
41
41
41
41
41
41
41
41
41
41
39
39
39
39
39
39
37
37
37
39
39
39
39
39
39
39
39
39
39
39
39
39
39
39
39
39
39
40
40
41
40
41
41
41
41
41
41
41
41
41
41
41
41
41
41
41
41
41
42
50
55
64
70
77
82
113
115
116
118
117
119
119
119
119
119
117
117
117
117
117
118
122
126
128
129
129
129
130
130
130
130
130
130
130
131
131
133
133
135
135
135
135
135
135
136
136
135
135
134
135
134
136
136
136
137
137
137
137
137
137
132
131
127
126
125
125
125
125
125
126
126
126
127
127
128
128
128
128
128
128
128
128
128
128
128
128
127
127
127
127
125
125
125
126
126
125
124
122
122
122
122
122
122
121
121
121
121
121
121
121
121
121
122
122
120
119
128
130
131
128
119
124
123
123
122
124
124
125
126
126
126
141
141
141
141
141
142
140
131
128
125
125
125
124
125
125
126
121
121
121
119
119
119
119
119
119
115
111
111
111
112
111
111
113
111
110
110
111
110
102
98
97
96
96
96
96
96
95
95
92
92
89
90
90
90
91
92
93
95
95
95
95
94
92
94
96
97
97
104
101
103
103
105
105
105
106
105
111
111
116
116
116
116
116
117
117
117
118
119
119
119
119
117
117
117
117
117
117
117
117
115
114
114
114
111
111
111
110
110
110
110
109
108
106
106
106
106
105
105
103
103
103
102
102
102
101
101
101
101
98
98
97
98
94
94
94
93
93
92
92
92
92
92
91
91
91
88
87
86
86
86
88
88
87
88
86
86
86
85
84
83
83
83
85
84
84
83
84
84
85
84
83
83
80
80
80
78
78
78
76
75
72
69
69
69
69
69
66
66
66
66
66
66
66
66
66
66
66
65
65
64
63
62
61
61
58
58
58
58
58
58
58
57
57
56
54
53
49
49
49
49
50
50
50
50
44
43
41
41
39
40
40
44
44
44
44
43
43
42
42
42
44
44
45
45
44
44
44
44
45
44
44
47
47
47
47
47
48
48
50
50
50
50
50
50
50
51
51
50
50
50
50
49
49
49
48
49
49
49
50
51
50
50
50
50
50
44
44
44
44
44
44
43
42
40
41
41
41
42
43
43
43
43
42
42
42
41
41
41
39
39
39
39
39
39
37
37
37
36
36
36
36
36
36
36
36
36
36
35
35
35
36
41
42
42
42
42
42
43
43
50
51
51
51
51
50
50
50
50
50
51
51
50
49
48
48
48
48
48
49
49
47
47
47
47
47
47
47
47
47
47
47
47
47
47
47
47
47
47
48
48
47
47
47
47
47
48
47
47
47
47
47
48
48
48
47
47
47
47
47
47
47
47
47
48
48
49
49
49
49
49
49
49
48
48
48
48
48
46
46
45
44
44
44
42
42
42
42
41
41
41
41
41
41
41
41
41
41
41
41
40
41
42
42
43
43
42
41
41
41
40
40
39
39
39
39
39
39
38
41
41
41
41
41
41
41
41
41
41
40
40
40
39
39
39
39
39
39
39
39
39
39
39
39
39
39
39
37
37
37
37
37
37
36
36
37
37
39
39
39
39
37
37
37
36
36
36
36
36
37
41
42
45
46
45
44
44
44
43
44
44
44
47
47
48
47
47
46
46
46
47
47
47
47
47
47
47
47
47
47
47
47
47
47
47
48
48
48
49
49
49
48
48
48
48
48
48
48
48
48
48
49
48
49
49
49
49
49
49
49
50
50
50
51
53
52
54
54
55
56
55
55
56
56
57
56
56
56
55
55
55
55
55
54
54
54
54
54
54
54
54
54
53
53
53
53
53
53
53
52
52
52
52
52
52
51
51
51
51
51
52
52
52
54
54
55
55
55
56
55
58
58
58
70
71
70
69
69
69
69
72
72
73
78
78
77
75
73
74
74
75
76
76
78
79
78
78
78
78
77
78
78
78
75
78
79
82
83
83
81
81
83
86
90
90
90
90
89
90
90
90
90
90
90
90
90
90
90
90
87
86
85
85
86
87
88
89
90
90
90
90
90
91
91
91
90
89
89
89
89
89
89
91
91
95
100
101
102
101
103
104
103
103
104
104
104
103
103
103
103
103
103
103
103
103
103
103
103
103
102
101
101
101
101
101
101
101
101
102
102
102
102
102
102
102
102
101
101
101
101
100
100
100
100
100
100
100
100
98
98
98
98
98
99
99
99
99
98
96
95
94
93
92
92
91
91
87
86
86
85
85
83
83
83
83
82
80
80
80
80
80
80
80
80
80
80
80
78
78
78
78
78
78
77
78
79
79
80
79
80
76
75
76
76
78
77
74
72
72
71
70
71
71
69
69
69
69
68
67
65
63
63
63
63
62
62
63
62
62
60
60
53
53
52
52
52
51
51
52
52
52
52
52
51
50
50
50
52
52
56
59
62
64
63
63
63
64
64
65
65
65
66
66
66
66
64
63
62
62
62
62
61
61
61
61
58
59
58
59
59
59
57
57
60
66
66
66
66
65
75
78
80
80
79
82
83
83
83
83
83
83
82
81
83
83
85
85
85
85
86
83
83
84
85
85
83
84
84
84
85
85
86
86
86
88
89
89
89
89
90
91
91
89
89
90
90
89
89
89
89
89
88
88
87
87
87
87
83
83
83
82
81
81
81
81
81
82
83
84
84
81
81
81
83
85
86
86
87
88
88
88
88
87
87
87
87
87
87
87
87
87
87
87
87
87
88
91
91
92
91
92
94
94
94
93
92
92
91
91
91
91
91
91
90
91
93
92
92
91
91
91
91
94
94
100
104
105
103
98
96
97
98
101
103
103
111
112
112
113
113
114
114
116
116
115
114
110
109
109
111
114
115
116
117
117
117
116
115
115
115
115
114
110
110
109
109
109
108
106
106
106
105
107
107
107
105
103
99
98
99
99
97
97
100
98
100
99
98
98
98
100
100
100
102
106
108
108
107
107
107
105
103
101
101
102
101
100
100
100
100
100
100
100
100
99
99
100
100
99
99
100
97
96
96
96
92
91
91
91
91
93
92
92
92
92
92
92
93
94
94
94
94
94
92
91
91
91
89
89
87
83
83
83
82
82
82
82
80
79
78
73
72
72
72
72
72
72
71
70
69
67
66
64
64
64
64
64
64
64
63
62
62
61
61
61
59
59
58
58
56
55
55
52
52
47
46
44
44
44
44
44
44
43
42
42
42
41
41
43
44
44
52
52
50
50
49
49
49
49
49
48
48
48
44
44
44
44
44
44
44
43
43
43
43
43
43
43
43
42
42
41
41
41
41
41
41
41
38
38
38
38
38
38
38
38
38
38
39
41
41
41
41
43
41
40
39
40
40
41
41
41
43
43
43
44
44
44
44
44
44
44
44
44
44
44
44
44
44
44
44
42
42
43
43
41
41
42
43
44
44
44
45
45
44
45
45
47
47
47
47
46
46
46
47
47
47
47
47
47
47
47
47
47
47
47
47
44
43
43
43
43
43
43
43
43
43
43
43
43
43
42
42
42
41
41
41
41
40
40
40
40
40
40
40
39
38
36
36
36
36
36
36
38
39
38
38
38
38
39
39
41
41
42
43
43
44
45
47
47
49
49
50
50
50
50
49
49
49
49
49
48
48
48
47
47
47
47
47
47
50
51
52
54
53
53
52
52
52
52
52
52
52
53
53
53
54
54
55
55
56
56
63
65
68
69
68
72
72
71
71
71
70
70
70
70
70
70
70
69
69
70
68
68
68
67
67
67
67
67
67
67
66
66
66
66
65
65
64
64
64
64
64
64
64
64
64
64
64
65
65
65
65
65
66
66
65
65
66
66
65
64
64
64
64
64
64
64
64
64
64
63
62
61
61
61
61
61
61
60
61
59
60
61
61
60
60
60
60
59
59
60
61
59
58
57
57
59
59
58
57
57
57
59
60
60
60
59
59
58
58
58
58
58
59
58
58
58
58
59
59
59
58
58
58
57
57
57
57
57
56
55
56
56
56
57
57
57
57
57
56
56
56
56
58
58
58
58
53
53
53
54
54
53
53
53
52
54
53
52
53
53
51
50
50
50
50
50
50
52
52
52
52
52
52
52
51
50
50
50
50
49
48
48
48
48
47
47
47
47
47
45
44
44
44
44
45
45
43
43
43
43
43
44
44
42
42
42
42
42
42
42
42
42
41
41
40
40
40
39
39
39
39
39
39
39
39
39
39
39
39
39
39
37
38
37
36
36
36
52
54
62
64
64
63
63
63
64
64
64
64
64
64
64
64
64
66
66
65
65
65
65
65
65
64
65
67
66
67
67
68
69
68
66
66
66
66
69
70
70
72
72
72
70
69
69
69
69
69
69
70
72
72
72
72
72
69
69
72
72
75
75
74
78
80
80
85
87
87
87
87
87
86
86
87
87
87
87
86
86
85
86
86
86
86
86
85
85
85
85
86
86
85
85
85
84
83
83
83
83
83
83
83
83
83
82
80
80
80
80
80
80
80
80
80
80
80
80
80
80
79
78
78
78
78
78
77
76
76
76
76
76
76
76
76
79
79
79
79
79
76
75
75
75
77
80
81
80
79
78
75
75
75
73
73
72
72
72
72
72
72
72
72
72
70
70
72
72
73
73
73
74
74
74
73
72
72
69
69
69
69
71
71
70
70
70
70
70
70
72
73
75
75
76
75
73
67
67
67
67
69
65
66
66
66
68
68
69
69
68
68
68
68
65
66
67
64
69
103
105
105
105
114
113
111
113
112
112
112
113
114
114
114
114
114
119
119
119
120
120
120
120
120
120
120
120
122
123
123
123
122
122
120
120
120
120
119
119
119
119
119
119
119
117
115
114
113
113
111
111
111
112
112
114
113
113
113
113
113
113
113
113
114
112
113
118
123
124
125
125
125
125
125
126
126
126
126
125
125
123
119
119
118
118
118
117
117
117
117
117
117
117
117
116
116
116
116
116
114
114
114
114
114
114
114
114
114
113
113
112
111
111
110
109
109
109
109
108
108
108
108
108
107
107
107
107
106
106
103
102
100
99
98
98
97
97
97
97
95
95
94
94
91
91
86
85
84
84
84
83
83
83
84
84
83
83
79
76
76
75
75
75
75
72
71
71
70
69
67
65
65
64
64
64
64
59
58
58
58
58
56
56
56
56
55
55
54
39
37
36
36
35
34
34
31
31
31
30
29
29
27
26
25
25
25
26
25
25
23
23
23
24
24
24
24
24
24
24
23
22
21
21
21
21
21
21
21
20
19
19
19
19
19
19
19
19
19
19
19
18
17
17
17
17
17
17
17
17
16
16
16
16
16
16
16
16
16
16
17
17
17
16
16
14
14
14
14
15
15
14
15
15
15
15
15
15
15
15
15
15
15
15
14
14
14
14
14
14
14
14
14
14
14
14
14
14
14
14
14
14
14
14
14
14
14
14
14
14
14
14
14
14
14
14
14
14
14
15
14
13
14
14
13
13
13
13
11
11
11
11
11
11
11
11
11
11
11
11
11
10
10
10
10
9
9
9
9
9
9
9
9
9
9
8
8
8
8
8
8
8
8
8
8
8
8
8
8
8
8
8
8
8
8
8
8
7
7
7
7
7
7
6
6
6
6
6
6
6
6
6
6
6
6
6
6
6
6
6
6
6
6
6
6
5
5
5
5
5
5
5
5
4
4
4
3
3
3
3
3
3
4
4
3
5
4
4
4
4
4
4
4
4
4
4
5
6
6
7
7
7
7
7
7
7
7
7
7
7
7
7
7
7
7
7
7
7
7
8
8
8
8
10
10
10
10
10
10
10
10
10
10
10
10
10
10
10
9
9
9
9
9
9
9
9
9
9
9
10
10
10
10
11
11
11
11
11
11
13
13
15
15
15
15
15
15
15
15
15
15
15
15
16
16
19
19
20
21
22
22
23
23
23
23
23
23
23
23
23
23
23
23
23
23
23
23
23
23
23
23
23
23
22
22
22
23
23
23
23
23
23
22
22
22
22
22
22
22
22
22
22
22
22
22
22
22
22
22
21
21
20
20
20
21
21
21
20
20
20
20
20
22
22
23
23
23
23
22
22
23
24
25
25
25
25
25
25
25
25
26
26
26
26
26
26
27
27
27
27
26
26
26
25
25
25
24
24
24
24
23
23
27
27
27
28
28
29
30
30
30
30
30
30
29
29
29
29
29
29
29
29
29
31
30
32
34
34
33
34
35
35
35
35
35
34
33
33
32
32
32
32
32
32
32
30
30
30
30
30
30
30
30
30
30
30
30
30
30
30
28
29
29
29
30
30
30
30
30
30
29
28
28
28
28
28
28
28
27
28
28
29
29
29
28
28
28
28
28
30
30
30
31
32
32
31
30
30
30
31
31
31
32
32
28
28
27
27
27
27
27
28
27
27
27
27
27
27
27
27
27
27
26
26
26
26
25
25
25
25
25
25
25
25
25
25
25
25
25
24
24
24
24
24
24
24
24
23
23
23
23
23
23
23
23
23
23
22
22
23
22
22
22
23
22
19
19
18
18
18
19
21
27
29
29
30
30
30
30
30
30
30
29
29
29
29
29
29
29
29
29
29
29
30
30
30
30
30
29
29
29
29
29
30
30
30
30
30
30
30
30
30
30
30
32
31
33
36
36
36
36
37
37
37
37
37
37
37
37
36
36
36
36
36
36
36
36
36
36
36
36
36
36
36
36
36
36
36
36
36
36
36
36
36
36
36
36
35
35
35
35
35
35
35
35
35
34
34
36
36
36
36
36
36
36
36
36
36
37
37
36
36
36
36
36
36
36
36
36
36
36
36
36
36
36
36
36
35
35
34
34
33
33
33
33
32
32
31
31
31
31
31
31
31
31
31
31
31
32
32
31
30
30
30
30
30
30
30
30
30
30
29
30
30
30
30
30
30
30
30
30
30
30
29
29
29
29
28
27
27
27
27
27
27
27
27
27
25
25
24
22
24
24
24
23
21
21
20
19
20
20
20
22
22
20
20
19
18
19
19
19
18
18
18
18
19
18
17
17
17
16
16
16
16
16
15
16
17
17
17
17
17
18
22
23
25
29
30
30
30
32
32
32
33
33
33
33
34
34
35
35
35
35
35
35
34
34
33
33
33
33
32
32
32
32
32
32
32
32
32
31
31
31
31
31
31
31
31
31
31
31
31
30
30
30
30
30
30
30
30
30
30
30
30
30
30
30
30
30
30
30
30
30
30
30
30
30
30
30
30
30
30
30
30
30
30
30
30
30
30
30
30
30
30
30
30
30
30
30
30
30
30
30
30
30
30
30
30
30
30
30
30
30
29
29
29
29
29
29
29
28
27
27
27
27
27
27
27
27
28
28
28
27
27
27
27
27
27
27
27
26
26
26
26
26
26
25
25
25
24
25
25
25
25
22
22
22
21
21
21
19
19
19
19
19
19
19
19
19
19
19
19
19
19
19
19
17
16
15
15
15
15
15
15
15
15
15
15
15
15
15
14
14
13
13
13
13
12
12
12
12
12
11
11
11
11
11
11
11
11
11
11
10
9
9
9
9
9
9
8
8
8
8
8
8
8
8
8
8
8
8
8
8
8
8
7
7
7
6
6
6
6
5
3
3
3
3
2
5
6
8
15
16
16
17
17
17
17
18
18
18
18
18
18
18
18
18
18
18
18
18
18
18
18
18
19
19
19
19
19
19
19
19
19
19
19
19
19
19
19
19
19
19
19
19
19
19
19
19
19
19
19
19
19
19
19
19
19
19
19
19
20
20
20
21
21
21
21
21
21
21
21
21
21
21
22
23
25
26
27
27
27
27
27
27
27
27
27
27
27
27
27
27
27
27
27
27
27
27
27
27
27
27
27
27
27
27
27
27
27
27
27
27
27
27
27
27
26
26
26
26
26
26
26
26
26
26
26
26
26
26
26
26
26
26
25
25
25
25
25
25
25
25
25
25
25
25
25
23
22
22
22
22
22
20
20
20
21
21
21
21
21
22
22
22
20
20
20
20
20
20
19
19
19
19
19
19
20
20
20
20
19
19
19
19
19
19
19
19
19
19
19
19
19
19
19
18
17
18
17
18
18
16
17
16
16
16
15
15
15
13
11
11
11
11
11
10
10
10
10
10
9
9
9
9
8
8
8
8
8
8
8
8
8
8
8
8
8
8
8
8
8
8
8
8
10
12
13
14
14
16
16
16
16
17
18
18
19
19
19
19
19
19
19
19
19
19
19
19
19
19
18
17
17
17
17
17
17
17
17
17
17
18
17
17
17
18
19
41
57
64
68
69
100
101
101
126
127
128
130
133
145
149
150
154
157
161
175
180
183
187
187
192
192
211
226
233
239
246
247
269
272
275
278
278
279
282
288
288
288
289
289
289
293
294
298
307
309
362
364
370
383
390
392
393
407
412
414
415
419
421
423
422
423
426
429
437
437
442
442
442
442
443
445
448
449
449
454
454
457
457
458
458
459
462
462
463
473
492
495
501
518
521
521
540
542
550
582
585
588
590
588
588
592
593
594
594
594
594
594
595
596
596
593
594
593
592
590
590
590
589
588
589
592
593
593
593
591
590
589
589
588
588
587
587
581
580
579
578
575
574
574
574
574
574
573
569
563
561
556
545
546
545
545
546
540
537
532
523
519
518
517
510
509
509
509
504
504
498
495
481
483
484
479
476
484
476
485
507
504
511
496
509
509
510
512
511
506
507
495
495
486
482
481
483
482
487
487
486
486
489
480
484
491
505
503
491
490
479
479
481
481
487
490
490
487
468
466
466
465
465
464
467
486
466
480
481
484
484
496
501
498
518
532
532
539
535
540
543
557
571
571
572
573
579
582
585
586
582
578
578
570
562
564
564
564
565
557
556
556
550
550
548
548
546
546
545
545
538
538
540
543
543
542
532
529
529
534
537
547
614
664
893
1014
1125
1127
1136
1139
1158
1159
1206
1214
1213
1233
1227
1225
1231
1234
1234
1225
1222
1213
1214
1217
1218
1217
1236
1240
1245
1244
1242
1240
1238
1239
1234
1230
1235
1225
1221
1217
1203
1203
1203
1199
1197
1195
1194
1194
1192
1191
1188
1184
1183
1183
1183
1182
1181
1180
1172
1174
1186
1183
1178
1178
1142
1146
1149
1160
1178
1179
1182
1201
1259
1265
1264
1265
1265
1266
1267
1265
1269
1268
1263
1262
1254
1248
1248
1247
1246
1242
1236
1234
1234
1242
1246
1285
1286
1310
1309
1302
1306
1315
1345
1356
1349
1341
1334
1334
1334
1331
1331
1331
1331
1327
1319
1309
1307
1307
1304
1295
1294
1290
1291
1292
1292
1284
1260
1250
1234
1230
1212
1213
1221
1218
1278
1337
1361
1343
1334
1332
1329
1327
1328
1327
1310
1292
1275
1264
1254
1246
1227
1214
1170
1170
1161
1156
1155
1163
1181
1178
1178
1187
1206
1197
1206
1209
1247
1255
1259
1254
1257
1262
1261
1232
1181
1175
1172
1170
1195
1203
1232
1263
1272
1301
1256
1258
1268
1267
1270
1257
1240
1236
1231
1200
1195
1210
1213
1214
1197
1173
1161
1145
1145
1146
1142
1137
1117
1112
1108
1108
1108
1105
1094
1094
1080
1055
1050
1046
1041
1040
1041
1041
1040
1040
1041
1042
1040
1041
1038
1037
1041
1033
1036
1046
1075
1086
1086
1074
1069
1069
1079
1083
1100
1102
1109
1108
1074
1042
1047
1051
1053
1106
1105
1120
1170
1194
1169
1162
1152
1152
1151
1161
1123
1129
1150
1153
1139
1139
1135
1136
1130
1129
1099
1099
1096
1082
1061
1059
1057
1055
1046
1035
1027
1004
999
997
988
983
980
976
969
967
967
965
963
963
964
963
961
959
959
953
946
941
922
920
917
852
853
856
855
855
845
842
810
802
802
805
801
801
782
781
767
767
768
762
757
753
721
721
719
719
716
716
704
691
688
679
679
668
660
651
651
649
644
644
641
639
639
637
623
623
624
635
637
640
643
637
634
633
640
637
628
628
614
581
579
562
562
559
560
559
553
551
551
550
533
527
518
504
503
499
477
461
460
462
460
448
464
448
443
443
437
439
437
433
426
420
420
419
415
411
409
405
401
381
373
373
379
381
384
384
384
382
378
378
371
370
371
370
367
362
358
356
348
348
345
343
343
342
339
328
326
323
299
300
300
305
307
309
296
292
290
288
283
284
287
281
278
278
273
266
261
260
257
256
257
257
256
256
254
249
248
241
241
241
241
241
241
239
238
236
230
229
228
227
226
223
223
220
217
215
208
207
203
203
205
206
211
213
215
206
210
210
210
212
213
217
219
220
220
219
220
220
217
215
208
206
203
200
207
233
237
239
238
249
250
247
250
247
247
245
250
255
258
268
269
270
271
273
290
300
309
311
312
325
320
318
321
326
326
335
338
338
338
337
336
332
333
332
331
331
331
329
328
327
324
323
323
320
314
313
312
312
313
313
315
315
314
320
331
334
351
355
366
375
387
386
386
392
394
399
402
402
402
415
434
434
436
437
437
437
443
450
455
461
458
455
451
451
452
452
452
453
454
455
456
456
456
456
456
451
451
451
451
451
451
451
450
450
451
451
451
451
451
450
449
449
457
456
467
466
463
474
476
478
479
482
490
493
491
490
490
490
489
488
482
485
487
487
495
494
505
502
518
519
518
515
515
519
537
543
559
569
575
579
573
567
567
567
561
557
555
553
546
551
551
545
546
543
543
543
544
546
549
560
565
591
600
609
659
667
717
799
798
848
852
847
855
857
871
869
869
858
853
840
824
822
822
822
821
821
818
817
817
813
813
813
813
813
813
815
820
821
819
816
811
803
803
805
804
804
805
805
807
805
795
796
793
791
791
788
788
792
789
762
743
743
740
746
775
797
821
821
852
847
895
914
944
958
963
951
957
957
987
1007
1234
1244
1287
1309
1326
1393
1395
1404
1423
1434
1464
1468
1468
1470
1468
1483
1484
1490
1495
1495
1506
1514
1517
1515
1516
1516
1515
1515
1515
1522
1533
1534
1537
1532
1526
1528
1530
1529
1516
1517
1521
1537
1553
1565
1568
1579
1586
1587
1589
1607
1618
1614
1617
1607
1590
1590
1594
1590
1593
1595
1593
1589
1590
1582
1582
1584
1582
1578
1567
1557
1543
1541
1537
1538
1543
1528
1524
1521
1475
1469
1466
1467
1468
1470
1477
1478
1481
1468
1487
1479
1470
1454
1438
1416
1416
1411
1391
1390
1393
1393
1393
1393
1407
1415
1410
1408
1399
1399
1393
1393
1367
1363
1362
1360
1348
1335
1316
1311
1308
1304
1303
1284
1278
1273
1270
1261
1250
1248
1236
1236
1237
1223
1194
1108
1106
1100
1100
1103
1095
1087
1047
1040
1029
1025
1024
1022
1025
1024
1025
1010
993
958
954
956
958
955
957
965
962
959
961
964
929
930
928
922
922
922
923
923
922
917
844
843
826
826
829
838
851
849
830
819
842
848
855
856
862
859
819
814
813
814
809
843
852
855
865
852
830
827
822
821
808
803
763
723
683
680
678
675
675
670
670
667
638
637
621
620
616
615
611
602
593
592
590
582
579
577
567
565
559
551
551
551
551
536
533
532
532
532
538
536
532
542
540
530
523
516
520
519
510
509
520
522
523
526
523
515
515
516
517
515
509
509
503
506
492
481
481
479
472
479
518
604
766
842
860
849
850
853
859
861
866
880
883
879
880
875
874
874
875
874
856
856
853
852
854
855
854
854
851
851
849
849
849
849
851
850
849
849
847
846
844
844
817
816
816
816
816
816
814
817
814
812
808
788
788
773
771
773
785
793
793
796
795
793
787
786
788
788
789
789
782
782
785
786
786
788
787
776
776
777
775
775
774
776
775
775
775
771
746
743
740
737
735
737
738
736
736
735
729
728
727
726
723
724
724
720
713
696
696
710
749
742
743
752
749
753
755
757
757
766
767
766
743
977
1008
1044
1048
1057
1060
1072
1081
1105
1110
1108
1109
1097
1081
1083
1085
1080
1080
1078
1061
1064
1067
1071
1076
1060
1058
1050
1064
1061
1058
1058
1062
1058
1058
1028
1025
1023
1017
1017
1011
1008
1006
1007
1004
1005
1000
994
980
980
972
963
957
955
952
924
904
903
900
899
883
874
874
873
873
871
868
860
858
858
857
851
835
838
837
835
834
823
823
821
819
835
846
854
913
936
947
949
955
953
952
960
959
957
955
951
950
951
969
980
982
999
997
1000
1002
1003
986
981
977
978
991
1002
1003
1013
993
978
977
977
979
979
984
985
983
980
972
955
945
946
939
926
927
923
924
908
905
905
905
907
885
883
879
881
887
885
878
862
858
857
847
845
855
878
881
894
891
879
852
846
824
823
824
820
817
811
809
810
814
811
813
813
813
808
808
808
809
816
821
813
810
805
784
781
791
795
797
799
801
790
788
775
771
771
771
770
763
749
742
741
741
746
749
747
744
733
726
730
728
728
736
732
720
704
691
692
691
695
701
700
700
692
688
668
671
671
671
670
671
668
670
668
666
671
670
672
719
752
750
791
936
936
969
1116
1112
1111
1150
1136
1135
1136
1125
1111
1100
1099
1099
1094
1092
1082
1067
1071
1065
1064
1062
1062
1061
1059
1068
1081
1085
1089
1078
1068
1058
1059
1061
1063
1063
1058
1037
1033
1022
1019
1019
1017
1018
1022
1016
1016
1015
1002
990
990
990
994
998
1001
1002
1000
1002
994
994
991
991
993
996
1001
1000
998
987
987
987
987
985
983
982
983
977
979
986
992
988
999
997
1004
1008
1008
1014
1034
1050
1061
1064
1075
1167
1222
1220
1218
1300
1320
1352
1459
1467
1481
1514
1515
1518
1518
1532
1531
1492
1515
1511
1513
1517
1518
1519
1504
1506
1510
1496
1493
1487
1484
1482
1473
1461
1444
1443
1440
1381
1387
1398
1398
1470
1470
1474
1495
1496
1499
1509
1473
1475
1475
1456
1456
1442
1440
1434
1431
1415
1407
1377
1383
1394
1409
1414
1401
1410
1410
1416
1420
1420
1423
1422
1411
1410
1404
1406
1405
1408
1400
1395
1392
1393
1392
1400
1399
1384
1392
1390
1409
1402
1404
1414
1414
1404
1395
1386
1384
1379
1376
1375
1367
1367
1365
1365
1365
1363
1362
1348
1337
1339
1325
1320
1326
1331
1332
1325
1304
1292
1285
1283
1290
1327
1336
1368
1352
1379
1343
1349
1357
1351
1325
1317
1275
1277
1285
1284
1284
1279
1276
1284
1278
1276
1259
1245
1239
1240
1221
1207
1206
1195
1137
1129
1128
1119
1117
1108
1101
1100
1100
1099
1104
1100
1108
1158
1191
1213
1196
1189
1199
1136
1136
1136
1136
1136
1124
1112
1091
1082
1078
1045
1041
1034
1032
1036
1049
1050
1043
1040
1026
998
982
983
978
961
962
954
955
944
933
931
920
920
921
921
918
918
918
899
898
886
876
869
865
852
850
844
843
841
838
830
830
824
818
817
816
813
804
798
791
790
788
785
785
771
766
753
737
727
719
712
713
715
715
716
719
718
713
708
696
694
700
688
689
686
682
655
653
648
643
647
651
633
612
612
596
598
612
621
642
632
643
629
638
640
637
641
648
649
654
652
653
637
640
638
634
632
620
619
610
610
611
611
611
610
604
593
582
562
557
546
546
547
547
548
548
548
544
528
524
514
510
507
507
507
507
504
498
494
489
478
463
438
414
411
419
434
468
471
474
480
481
476
513
515
537
540
536
528
533
532
540
544
543
537
534
499
498
498
501
501
503
503
495
493
488
489
490
493
525
537
593
619
623
633
636
694
696
703
807
834
1081
1132
1135
1166
1183
1207
1214
1219
1221
1223
1234
1234
1234
1234
1267
1271
1281
1295
1312
1337
1339
1323
1322
1320
1320
1318
1317
1317
1315
1315
1315
1314
1314
1316
1323
1320
1320
1319
1314
1314
1312
1309
1309
1310
1312
1309
1307
1303
1298
1298
1295
1294
1292
1292
1292
1291
1291
1287
1281
1278
1274
1270
1270
1270
1258
1255
1255
1254
1259
1270
1273
1258
1271
1284
1340
1357
1365
1365
1362
1364
1357
1358
1367
1368
1372
1376
1384
1386
1386
1386
1387
1387
1387
1385
1384
1383
1383
1379
1375
1373
1373
1365
1356
1341
1341
1335
1337
1331
1319
1318
1311
1311
1303
1278
1270
1268
1265
1265
1263
1263
1261
1258
1252
1251
1246
1236
1238
1223
1230
1213
1209
1186
1164
1158
1156
1133
1131
1135
1119
1107
1094
1086
1080
1074
1078
1075
1064
1064
1061
1055
1055
1050
1030
1008
1000
989
986
986
980
982
980
980
978
975
961
952
949
947
950
930
927
924
920
911
896
841
839
839
853
838
846
847
847
841
839
834
830
824
803
780
777
757
750
741
746
747
746
737
728
577
501
479
481
501
594
622
606
607
635
676
670
686
681
688
692
698
691
688
687
689
666
667
677
674
674
669
653
654
655
655
654
671
671
682
688
688
695
695
677
678
679
683
680
678
678
676
674
675
675
675
673
673
671
663
662
662
662
662
659
659
658
657
645
641
639
639
637
637
639
640
632
632
631
631
629
627
623
623
622
616
616
616
616
617
618
615
615
615
612
607
611
609
615
617
616
618
620
623
621
619
614
610
610
601
601
604
606
609
607
610
610
601
600
597
596
587
586
586
583
585
578
579
579
580
580
579
579
576
576
572
559
555
553
552
551
544
543
543
542
533
526
519
507
507
507
506
509
510
513
507
490
479
479
479
479
475
475
470
470
453
437
435
422
422
417
412
403
404
395
393
387
378
377
356
342
338
331
327
328
328
328
312
310
300
303
298
298
300
298
303
300
300
301
300
279
278
275
275
275
274
275
275
279
280
280
292
293
332
335
334
331
329
325
325
327
329
328
325
325
314
314
314
313
313
312
312
310
306
305
302
301
300
290
287
298
300
298
293
294
291
286
286
284
284
284
286
284
286
286
286
287
288
289
290
289
287
283
281
282
281
281
280
279
289
298
310
314
317
325
325
331
329
332
350
351
351
349
348
352
352
351
351
351
349
347
346
342
341
341
340
340
339
339
335
336
333
332
325
323
320
319
319
319
319
317
317
313
312
304
305
305
305
305
305
303
303
302
301
301
301
301
300
296
291
287
286
286
285
281
281
279
279
278
275
271
271
272
272
272
271
271
271
271
272
272
272
272
272
272
272
273
274
274
274
271
269
267
264
264
264
264
260
259
259
257
256
252
249
245
245
244
243
241
240
236
195
196
195
197
197
199
189
188
146
147
142
139
138
134
133
130
130
128
128
130
130
143
140
147
156
147
135
122
121
121
120
116
99
97
100
97
97
100
101
101
103
104
105
106
111
111
111
111
111
108
108
107
107
106
106
106
106
106
106
106
106
107
107
107
107
106
106
106
105
105
105
104
103
103
103
103
103
103
103
103
103
103
103
103
103
103
103
103
103
103
102
102
101
100
100
100
100
100
101
101
101
101
101
101
100
100
100
100
100
99
99
99
99
99
98
98
98
98
97
97
97
97
97
97
97
96
96
96
96
96
96
94
91
91
91
91
91
90
90
89
89
89
89
89
89
89
89
88
88
87
87
86
86
85
85
85
85
83
82
78
75
49
11
10
8
7
7
7
7
7
5
5
5
4
4
3
3
3
2
2
2
2
2
2
2
2
2
2
1
1
1
1
1
1
1
1
1
1
1
1
1
1
1
1
1
2
2
2
2
2
2
2
2
2
2
2
2
2
2
2
2
2
2
2
2
2
2
3
3
3
3
3
3
3
3
3
3
3
3
3
3
3
3
3
3
3
3
3
3
3
4
4
4
5
4
3
3
3
3
3
3
3
3
3
3
3
3
3
3
3
3
3
3
3
3
3
3
3
3
3
3
3
3
3
3
3
3
3
3
3
3
3
3
3
3
3
3
3
3
3
3
3
3
3
3
3
3
3
3
3
3
3
3
3
3
3
3
3
3
3
3
3
3
3
3
3
3
3
3
3
3
3
3
3
3
3
3
3
3
3
3
3
3
3
3
3
3
3
3
3
3
3
3
3
3
3
3
3
3
3
3
3
3
3
3
3
3
3
4
5
5
5
5
6
6
8
8
10
9
10
10
10
10
10
10
10
10
10
10
10
10
10
10
10
10
10
10
11
11
11
11
11
11
11
11
11
11
11
11
11
11
11
11
11
12
12
12
12
12
12
12
13
14
14
14
16
16
16
16
16
16
16
16
15
16
16
16
16
16
16
16
16
16
16
16
16
16
16
16
16
16
16
16
16
16
16
16
16
16
16
16
16
16
16
16
16
16
16
16
16
16
16
16
16
16
16
16
16
16
16
16
18
19
22
22
22
23
23
23
23
23
25
25
25
25
25
26
27
28
28
28
28
29
29
30
30
30
30
30
30
30
30
30
30
30
30
30
30
30
30
30
30
30
30
30
30
30
30
30
30
30
30
30
30
30
30
30
30
29
29
30
31
33
34
34
34
34
35
35
36
34
33
33
31
31
30
30
30
31
31
31
31
30
30
30
30
30
30
30
30
30
30
30
30
30
30
30
30
30
31
31
30
30
30
30
30
30
30
30
30
30
30
29
30
30
30
30
30
29
29
29
29
29
29
29
29
27
26
26
26
26
26
26
26
26
26
26
26
26
26
26
26
25
25
25
25
25
25
25
25
25
25
25
25
24
22
22
22
22
22
22
22
22
22
22
22
22
22
22
19
19
19
19
19
19
19
17
17
16
16
16
16
16
16
16
16
15
15
15
15
15
15
14
14
14
14
14
13
13
13
13
13
13
13
13
13
13
13
13
13
13
13
13
13
12
12
12
12
12
12
12
12
12
12
11
11
11
11
11
11
11
10
10
8
8
8
8
8
8
8
7
6
5
5
5
5
5
5
5
5
5
5
4
3
2
2
2
2
2
1
1
1
1
1
1
1
1
1
1
1
1
1
1
0
0
0
0
0
0
0
0
0
0
0
0
0
0
0
0
0
0
0
0
0
0
0
0
0
0
0
0
0
0
0
0
0
0
0
0
0
0
0
0
0
0
0
0
0
0
0
0
2
2
2
2
2
2
2
2
2
2
2
2
2
2
2
2
2
2
2
2
2
2
2
2
2
2
2
2
2
2
2
2
2
2
2
2
2
2
2
2
2
2
2
2
2
2
2
2
2
2
2
2
2
2
2
2
2
2
2
2
2
2
2
2
2
2
2
2
2
2
2
2
2
2
2
2
2
2
2
2
2
2
2
2
2
2
2
2
2
2
2
2
2
2
2
2
2
2
2
2
2
2
2
2
2
4
5
5
5
4
4
4
4
4
4
4
4
4
4
4
4
4
4
4
3
3
3
3
3
3
3
3
3
3
3
3
3
3
3
3
3
3
3
3
3
3
3
3
3
3
3
3
3
3
3
3
3
3
3
3
3
3
3
3
3
3
3
3
3
3
3
3
3
3
3
3
3
3
3
3
3
3
3
3
3
3
3
3
3
3
3
3
3
3
3
3
3
3
3
3
3
3
3
3
3
3
3
3
3
3
3
3
3
3
3
3
3
3
3
3
3
3
2
2
2
2
2
2
2
2
2
2
2
2
2
2
2
2
2
2
1
1
1
1
1
1
1
1
1
1
1
0
0
0
0
0
0
0
0
0
0
0
0
0
0
0
0
0
0
0
0
0
0
0
0
0
0
0
0
0
0
0
0
0
0
0
0
0
0
0
0
0
0
0
0
0
0
0
0
0
0
0
0
0
0
0
0
0
0
0
0
0
0
0
0
0
0
0
0
0
0
0
0
0
0
0
0
0
0
0
0
0
0
0
0
0
0
0
0
0
0
0
0
0
0
0
0
0
0
0
0
0
0
0
0
0
0
0
0
0
0
0
0
0
0
0
0
0
0
0
0
0
0
0
0
0
0
0
0
0
0
0
0
0
0
0
0
0
0
0
0
0
0
0
0
0
0
0
0
0
0
0
0
0
0
0
0
0
0
0
0
0
0
0
0
0
0
0
0
0
0
0
0
0
0
0
0
0
0
0
0
0
0
0
0
0
0
0
0
0
0
0
0
0
0
0
0
0
0
0
0
0
0
0
0
0
0
0
0
0
0
0
0
0
0
0
0
0
0
0
0
0
0
0
0
0
0
0
0
0
0
0
0
0
0
0
0
0
0
0
0
0
0
0
0
0
0
0
0
0
0
0
0
0
0
0
0
0
0
0
0
0
0
0
0
0
0
0
0
0
0
0
0
0
0
0
0
0
0
0
0
0
0
1
1
1
1
1
1
1
1
1
1
1
1
1
1
1
1
1
1
1
1
1
1
1
1
1
1
1
1
1
1
1
1
1
2
2
2
2
2
2
2
2
2
2
2
2
2
2
2
2
2
2
2
2
2
2
2
2
2
2
2
2
2
2
2
2
2
2
2
2
2
2
2
2
2
2
2
2
2
2
2
3
3
3
3
3
3
3
3
3
3
3
4
4
4
4
4
4
4
4
4
4
4
4
4
4
4
4
4
4
4
4
4
4
4
4
4
4
4
4
4
4
4
4
4
4
4
4
4
4
4
4
4
4
4
4
4
4
4
4
4
4
4
4
4
4
4
4
4
4
4
4
4
4
4
4
4
4
4
4
4
4
4
4
4
4
4
4
4
4
4
4
4
4
4
4
4
4
4
4
4
4
4
4
4
4
4
4
4
4
4
4
4
4
4
4
4
4
4
4
4
4
4
4
4
4
4
4
3
3
3
3
3
3
2
2
2
2
2
2
2
2
2
2
2
2
2
2
2
2
2
2
2
2
2
2
2
2
2
2
2
2
2
2
2
2
2
2
2
2
2
2
2
2
2
2
2
2
2
2
2
2
2
2
2
2
2
2
1
1
1
1
1
1
1
1
2
2
2
2
2
2
2
2
2
2
2
2
2
2
2
2
2
2
2
2
2
2
2
2
2
2
2
2
2
2
2
2
2
2
2
2
2
2
2
2
2
2
2
2
2
2
2
2
2
2
2
2
2
2
2
2
2
2
2
2
2
2
2
2
2
2
2
2
2
2
2
2
2
2
2
2
2
2
2
2
2
2
2
2
2
2
2
2
2
2
2
2
2
2
2
2
2
2
2
2
2
2
2
2
2
2
2
2
2
2
2
2
2
2
2
2
2
2
2
2
2
2
2
2
2
2
2
2
2
2
2
2
2
2
2
2
2
2
2
2
2
2
1
1
1
1
1
1
1
1
1
1
1
2
2
2
2
2
2
1
1
1
1
1
1
1
1
1
1
1
1
1
1
1
1
1
1
1
1
1
1
1
1
1
1
1
1
1
2
2
2
2
2
2
2
2
2
2
2
2
2
2
2
2
2
2
2
2
2
2
2
2
2
2
2
2
2
2
2
2
2
2
2
2
2
2
2
2
2
2
2
2
2
2
3
3
3
3
3
3
3
3
3
3
3
3
3
3
3
3
3
3
3
3
3
3
3
3
3
3
3
2
2
2
2
2
2
2
2
2
2
2
2
2
2
2
2
2
2
2
2
2
2
2
2
2
2
2
2
2
2
2
2
2
2
2
2
2
2
2
2
2
2
2
2
2
2
2
2
2
2
2
2
2
2
2
2
2
2
1
1
1
1
1
1
1
1
1
1
1
1
1
1
1
1
1
1
1
1
1
1
1
1
1
1
1
1
1
1
1
1
1
1
1
1
1
1
1
1
1
1
1
1
1
1
1
1
1
1
1
1
1
1
1
1
1
0
0
0
0
0
0
0
0
0
0
0
0
0
0
0
0
0
0
0
0
0
0
0
0
0
0
0
0
0
0
0
0
0
0
0
0
0
0
0
0
0
0
0
0
0
0
0
0
0
0
0
0
0
0
0
0
0
0
0
0
0
0
0
0
0
0
0
0
0
0
0
0
0
0
0
0
0
0
0
0
0
0
0
0
0
0
0
0
0
0
0
0
0
0
0
0
0
0
0
0
0
0
0
0
0
0
0
0
0
0
0
0
0
0
0
0
0
0
0
0
0
0
0
0
0
0
0
0
0
0
0
0
0
0
0
0
0
0
0
0
0
0
0
0
0
0
0
0
0
0
0
0
0
0
0
0
0
0
0
0
0
0
0
0
0
0
0
0
0
0
0
0
0
0
0
0
0
0
0
0
0
0
0
0
0
0
0
0
0
0
0
0
0
0
0
0
0
0
0
0
0
0
0
0
0
0
0
0
0
0
0
0
0
0
0
0
0
0
0
0
0
0
0
0
0
0
0
0
0
0
0
0
0
0
0
0
0
0
0
0
0
0
0
0
0
0
0
0
0
0
0
0
0
0
0
0
0
0
0
0
0
0
0
0
0
0
0
0
0
0
0
0
0
0
0
0
0
0
0
0
0
0
0
0
0
0
0
0
0
0
0
0
0
0
0
0
0
0
0
0
0
0
0
0
0
0
0
0
0
0
0
0
0
0
0
0
0
0
0
0
0
0
1
1
1
1
1
1
1
1
1
1
1
1
1
1
1
1
1
1
1
2
2
2
2
2
2
2
2
2
2
3
4
4
4
5
5
5
5
5
5
5
5
5
5
5
5
5
5
5
5
5
5
5
5
5
5
5
5
5
5
5
5
5
5
5
5
5
5
5
5
5
5
5
5
5
5
5
5
5
5
5
5
5
5
5
5
5
5
5
5
5
5
5
5
5
5
5
5
5
5
5
5
6
6
6
6
6
6
6
6
6
6
6
6
6
6
6
6
6
6
6
6
6
6
6
6
6
6
5
5
5
5
5
5
5
5
5
5
5
5
5
5
5
5
5
5
5
5
5
5
5
5
5
5
5
5
5
5
5
5
5
5
5
5
5
5
5
5
4
3
3
3
3
3
3
3
3
3
3
3
3
2
2
2
2
2
2
2
2
2
2
2
2
2
2
2
2
2
2
2
2
2
2
2
2
2
2
2
2
2
2
2
2
2
2
2
1
1
2
2
2
2
2
2
2
2
2
3
3
3
3
3
3
3
3
3
3
3
3
3
3
3
3
2
2
2
2
2
2
2
2
2
2
2
3
3
3
3
3
3
3
3
3
3
3
3
3
3
3
3
4
4
4
4
4
4
4
4
4
4
4
4
4
4
4
4
4
4
4
4
4
4
4
4
4
4
4
4
4
4
4
4
4
4
4
4
4
4
4
4
4
4
4
4
4
4
4
4
3
3
3
3
3
3
3
3
3
3
3
3
2
2
2
2
2
2
2
2
2
2
2
2
2
2
2
2
2
2
2
2
2
2
2
2
2
2
2
2
2
2
2
2
2
2
2
2
2
2
2
2
2
2
2
2
2
2
2
2
2
2
2
2
2
2
2
2
2
2
2
2
2
2
2
2
2
2
2
2
2
2
2
2
2
2
2
2
2
2
2
2
2
2
2
2
2
2
2
2
2
2
2
2
2
2
2
2
2
2
2
2
2
2
2
2
2
2
2
2
2
2
2
2
2
2
2
2
2
2
2
2
2
2
2
2
2
2
2
2
2
2
2
2
2
2
2
2
2
2
2
2
2
2
2
2
2
2
2
2
2
2
2
2
2
2
2
2
2
2
2
2
2
2
2
2
2
2
2
2
2
2
2
2
2
2
2
2
2
2
2
2
2
2
2
2
2
2
2
2
2
2
2
2
2
2
2
2
2
2
2
1
1
1
1
1
1
1
1
1
1
0
0
0
0
0
0
0
0
0
0
0
0
0
0
0
0
0
0
0
0
0
0
0
0
0
0
0
0
0
0
0
0
0
0
0
0
0
0
0
0
0
0
0
0
0
0
0
0
0
0
0
0
0
0
0
0
0
0
0
0
0
0
0
0
0
0
0
0
0
0
0
0
0
0
0
0
0
0
0
0
0
0
0
0
0
0
0
0
0
0
0
0
0
0
0
0
0
0
0
0
0
0
0
0
0
0
0
0
0
0
0
0
0
0
0
0
0
0
0
0
0
0
0
0
0
0
0
0
0
0
0
0
1
1
1
1
1
1
1
1
1
1
1
1
1
1
1
1
1
1
1
1
2
2
2
2
2
2
2
2
2
2
2
2
2
2
2
2
2
2
2
2
2
2
2
2
2
2
2
2
2
2
2
2
2
2
2
2
2
2
2
2
2
2
2
2
2
2
2
2
2
2
2
2
2
2
2
2
2
2
2
2
2
2
2
2
2
2
2
2
2
2
2
2
2
2
2
2
2
2
2
2
2
2
2
2
2
2
2
2
2
2
2
2
2
2
2
2
2
2
2
2
2
2
2
2
1
1
1
1
1
1
1
2
2
2
2
2
2
2
2
2
2
2
2
2
2
2
2
2
2
2
2
2
2
2
2
2
2
2
2
2
2
2
2
2
2
1
1
1
1
1
1
1
1
2
2
2
2
2
2
2
2
2
2
2
2
2
2
2
2
2
2
2
2
2
2
2
2
2
2
2
2
2
2
2
2
2
2
2
2
2
2
2
2
2
2
2
2
2
2
1
1
1
1
1
1
1
1
1
1
1
1
1
1
1
1
1
1
1
1
1
1
1
1
1
1
1
1
1
1
1
1
1
1
1
1
1
1
1
1
1
1
1
1
1
1
1
1
1
1
1
1
1
1
1
1
1
1
1
1
1
1
1
1
1
1
1
1
1
1
1
1
1
1
1
1
1
1
1
1
1
1
1
1
1
1
1
1
1
1
1
1
1
0
0
0
0
0
0
1
1
1
1
2
2
2
2
2
2
2
2
2
2
2
2
2
2
2
2
2
2
2
2
2
2
2
2
2
2
2
2
2
2
2
2
2
2
2
2
2
2
2
2
2
2
1
1
1
1
1
1
1
1
1
1
1
1
1
1
1
1
1
1
1
1
1
1
1
1
1
1
1
1
1
1
1
1
1
1
1
1
1
1
1
1
1
1
1
1
1
1
1
1
1
1
1
1
1
1
1
1
1
1
1
1
1
1
1
1
1
1
1
1
1
1
2
2
2
2
2
2
2
2
2
2
2
2
2
2
2
2
2
2
2
2
2
2
2
2
2
2
3
3
3
3
2
2
2
2
2
2
2
2
2
2
2
2
2
2
2
2
2
2
2
2
2
2
2
2
2
2
2
2
2
3
3
3
3
3
3
3
3
3
3
3
3
3
3
3
3
3
3
3
3
3
3
3
3
3
3
3
3
3
3
3
3
3
3
3
3
3
3
3
3
3
3
3
3
4
5
5
5
8
8
9
10
11
11
11
11
11
11
11
11
11
11
11
11
11
11
11
11
11
11
11
11
11
11
11
11
11
11
11
11
11
11
11
11
11
11
11
11
11
11
11
11
11
11
11
11
11
11
11
11
11
11
11
11
11
11
11
11
11
11
11
11
11
11
11
11
11
11
11
11
11
11
11
11
11
11
11
11
11
11
11
11
11
11
11
11
11
11
11
11
11
11
11
11
11
11
11
11
11
11
11
11
11
11
11
11
11
11
11
10
10
10
10
10
10
10
10
10
10
10
9
9
9
9
9
9
8
7
7
7
7
7
7
7
7
7
7
7
7
7
7
7
7
7
7
7
7
7
7
7
8
8
8
8
8
8
8
8
8
8
8
8
8
7
7
7
7
5
5
4
4
4
5
5
5
5
5
5
5
5
5
5
5
5
5
5
5
5
5
5
5
5
5
3
3
3
3
3
3
3
3
3
3
3
3
3
3
3
3
3
2
2
2
2
2
2
2
2
2
2
2
2
2
2
2
2
2
2
2
2
2
2
2
2
2
2
2
2
2
2
2
2
2
2
2
4
5
5
5
5
5
5
5
5
5
5
5
5
5
5
5
5
5
5
5
5
5
5
5
5
5
5
5
5
5
5
5
5
5
5
5
4
4
4
4
4
4
4
4
4
4
4
4
4
4
4
4
4
3
3
3
3
3
3
3
3
3
3
3
3
3
3
3
3
3
3
3
3
3
3
3
3
3
3
3
3
3
3
3
3
3
3
3
3
3
3
3
3
3
3
3
3
3
3
3
3
3
3
3
3
3
3
3
3
3
3
3
3
3
3
3
3
3
3
3
3
3
3
3
2
2
2
2
2
2
2
2
2
2
2
2
2
2
2
2
2
2
2
2
2
2
2
2
2
2
2
2
2
2
2
2
2
2
2
2
2
2
2
2
2
1
1
1
1
0
0
0
0
0
0
0
0
0
0
0
0
0
0
0
0
0
0
0
0
0
0
0
0
0
0
0
0
0
0
0
0
0
0
0
0
0
0
0
0
0
0
0
0
0
0
0
0
0
0
0
0
0
0
0
0
0
0
0
0
0
0
0
0
0
0
0
0
0
0
0
0
0
0
0
0
0
0
0
0
0
0
0
0
0
0
0
0
0
0
0
0
0
0
0
0
0
0
0
0
0
0
0
0
0
0
0
0
0
0
0
0
0
0
0
0
0
0
0
0
0
0
0
0
0
0
0
0
0
0
0
0
0
0
0
0
0
0
0
0
0
0
0
0
0
0
0
0
0
0
0
0
0
0
0
0
0
0
0
0
0
0
0
0
0
0
0
0
0
0
0
0
0
0
0
0
0
0
0
0
0
0
0
0
0
0
0
0
0
0
0
0
0
0
0
0
0
0
0
0
0
0
0
0
0
0
0
0
0
0
0
0
0
0
0
0
0
0
0
0
0
0
0
0
0
0
0
0
0
0
0
0
0
0
0
0
0
0
0
0
0
0
0
0
0
0
0
0
0
0
0
0
0
0
0
0
0
0
0
0
0
0
0
0
0
0
0
0
0
0
0
0
0
0
0
0
0
0
0
0
0
0
0
0
0
0
0
0
0
0
0
0
0
0
0
0
0
0
0
0
0
0
0
0
0
0
0
0
0
0
0
0
0
0
0
0
0
0
0
0
0
0
0
0
0
0
0
0
0
0
0
0
0
0
0
0
0
0
0
0
0
0
0
0
0
0
0
0
0
0
0
0
0
0
0
0
0
0
0
0
0
0
0
0
0
0
0
0
0
0
0
0
0
0
0
0
0
0
0
0
0
0
0
0
0
0
0
0
0
0
0
0
0
0
0
0
0
0
0
0
0
0
0
0
0
0
0
0
0
0
0
0
0
0
0
0
0
0
0
0
0
0
0
0
0
0
0
0
0
0
0
0
0
0
0
0
0
0
0
0
0
0
0
0
0
0
0
0
0
0
0
0
0
0
0
0
0
0
0
0
0
0
0
0
0
0
0
0
0
0
0
0
0
0
0
0
0
0
0
0
0
0
0
0
0
0
0
0
0
0
0
0
0
0
0
0
0
0
0
0
0
0
0
0
0
0
0
0
0
0
0
0
0
0
0
0
0
0
0
0
0
0
0
0
0
0
0
0
0
0
0
0
0
0
0
0
0
0
0
0
0
0
0
0
0
0
0
0
0
1
1
1
1
1
1
1
1
1
1
1
1
1
1
1
1
1
1
1
1
1
1
1
1
1
1
1
1
1
1
1
1
1
1
1
1
1
1
1
1
1
1
1
1
1
1
1
1
1
1
1
1
1
1
1
1
1
1
1
1
1
1
1
1
1
1
1
1
1
1
1
1
1
1
1
1
1
1
1
1
1
1
1
1
1
1
1
1
1
1
1
1
1
1
1
1
1
1
1
1
1
1
1
1
1
1
1
1
1
1
1
1
1
1
1
1
1
1
1
1
1
1
1
1
1
1
1
1
1
1
1
1
1
1
1
1
1
1
1
1
1
1
0
0
0
0
0
0
0
0
0
0
0
0
0
0
0
0
0
0
0
0
0
0
0
0
0
0
0
0
0
0
0
0
0
0
0
0
0
0
0
0
0
0
0
0
0
0
0
0
0
0
0
0
0
0
0
0
0
0
0
0
0
1
1
1
1
1
1
1
1
1
1
1
1
1
1
1
1
1
1
1
1
1
1
1
0
0
0
0
0
0
0
0
0
0
0
0
0
0
0
0
0
0
0
0
0
0
0
0
0
0
0
0
0
0
0
0
0
0
0
0
0
0
0
0
0
0
0
0
0
0
0
0
0
0
0
0
0
0
0
0
0
0
0
0
0
0
0
0
0
0
0
0
0
0
0
0
0
0
0
0
0
0
0
0
0
0
0
0
0
0
0
0
0
0
0
0
0
0
0
0
0
0
0
0
0
0
0
0
0
0
0
0
0
0
0
0
0
0
0
0
0
0
0
0
0
0
0
0
0
0
0
0
0
0
0
0
0
0
0
0
0
0
0
0
0
0
0
0
0
0
0
0
0
0
0
0
0
0
0
0
0
0
0
0
0
0
0
0
0
0
0
0
0
0
0
0
0
0
0
0
0
0
0
0
0
0
0
0
0
0
0
0
0
0
0
0
0
0
0
0
0
0
0
0
0
0
0
0
0
0
0
0
0
0
0
0
0
0
0
0
0
0
0
0
0
0
0
0
0
0
0
0
0
0
0
0
0
0
0
0
0
0
0
0
0
0
0
0
0
0
0
0
0
0
0
0
0
0
0
0
0
0
0
0
0
0
0
0
0
0
1
1
1
1
1
1
1
1
1
1
1
1
1
1
1
1
1
1
1
1
2
2
2
2
2
2
2
2
2
2
3
3
3
4
4
4
4
4
4
4
4
4
4
4
4
4
4
4
4
4
4
4
4
4
4
4
4
4
4
4
4
4
4
4
4
4
4
4
4
4
4
4
4
4
4
4
4
4
4
4
4
4
4
4
3
3
3
3
3
3
3
3
3
3
3
3
3
3
3
3
3
3
3
3
3
3
3
3
3
3
3
3
3
3
3
3
3
3
3
3
3
3
3
3
3
3
3
3
3
3
3
3
3
2
2
2
2
2
2
2
2
2
2
2
2
2
2
2
2
2
2
2
2
2
2
2
2
2
2
2
2
2
2
2
2
2
1
1
1
1
1
1
1
1
1
1
0
0
0
0
0
0
0
0
0
0
0
0
0
0
0
0
0
0
0
0
0
0
0
0
0
0
0
0
0
0
0
0
0
0
0
0
0
0
0
0
0
0
0
0
0
0
0
0
0
0
0
0
0
0
0
0
0
0
0
0
0
0
0
0
0
0
0
0
0
0
0
0
0
0
0
0
0
0
0
0
0
0
0
0
0
0
0
0
0
0
0
0
0
0
0
0
0
0
0
0
0
0
0
0
0
0
0
0
0
0
0
0
0
0
0
0
0
0
0
0
0
0
0
0
0
0
0
0
0
0
0
0
0
0
0
0
0
0
0
0
0
0
0
0
0
0
0
0
0
0
0
0
0
0
0
0
0
0
0
0
0
0
0
0
0
0
0
0
0
0
0
0
0
0
0
0
0
0
0
0
0
0
0
0
0
0
0
0
0
0
0
0
0
0
0
0
0
0
0
0
0
0
0
0
0
0
0
0
0
1
1
1
1
1
1
1
1
1
1
1
1
1
1
1
1
1
1
1
1
1
1
1
1
1
1
1
1
1
1
1
1
1
1
1
1
1
1
1
1
1
1
1
1
1
1
1
1
1
1
1
1
1
1
1
1
1
1
1
1
1
1
1
1
1
1
1
1
1
1
1
1
1
1
1
1
1
1
2
2
2
2
2
2
2
2
2
2
2
2
2
2
2
2
2
2
2
2
2
1
1
1
1
1
1
1
1
1
1
1
1
1
1
1
1
1
1
1
1
1
1
1
1
1
1
1
1
1
1
1
1
1
1
1
1
1
1
1
1
1
1
1
1
1
1
1
1
1
1
1
1
1
1
1
1
1
1
1
1
1
1
1
1
1
1
1
1
1
1
1
1
1
1
1
1
1
1
1
1
1
1
1
0
0
0
0
0
0
0
0
0
0
0
0
0
0
0
0
0
0
0
0
0
0
0
0
0
0
0
0
0
0
0
0
0
0
0
0
0
0
0
0
0
0
0
0
0
0
0
0
0
0
0
0
0
0
0
0
0
0
0
0
0
0
0
0
0
0
0
0
0
0
0
0
0
0
0
0
0
0
0
0
0
0
0
0
0
0
0
0
0
0
0
0
0
0
0
0
0
0
0
0
0
0
0
0
0
0
0
0
0
0
0
0
0
0
0
0
0
0
0
0
0
0
0
0
0
0
0
0
0
0
0
0
0
0
0
0
0
0
0
0
0
0
0
0
0
0
0
0
0
0
0
0
0
0
0
0
0
0
0
0
0
0
0
0
0
0
0
0
0
0
0
0
0
0
0
0
0
0
0
0
0
0
0
0
0
0
0
0
0
0
0
0
0
0
0
0
0
0
0
0
0
0
0
0
0
0
0
0
0
0
0
0
0
0
0
0
0
0
0
0
0
0
0
0
0
0
0
0
0
0
0
0
0
0
0
0
0
0
0
0
0
0
0
0
0
0
0
0
0
0
0
0
0
0
0
0
0
0
0
0
0
0
0
0
0
0
0
0
0
0
0
0
0
0
0
0
0
0
0
0
0
0
0
0
0
0
0
0
0
0
0
0
0
0
0
0
0
0
0
0
0
0
0
0
0
0
0
0
0
0
0
0
0
0
0
0
0
1
1
1
2
2
2
2
2
2
2
2
2
2
2
2
2
2
2
2
2
2
2
2
2
2
2
2
2
2
2
2
2
2
2
2
2
2
2
2
2
2
2
2
2
2
2
2
2
2
2
2
2
2
2
2
2
2
2
2
2
2
2
3
3
3
3
3
3
3
3
3
3
3
3
3
3
3
3
3
3
3
3
3
3
3
3
3
3
3
3
3
3
3
3
3
3
3
4
4
4
4
4
4
4
4
5
6
6
6
6
6
6
6
6
6
6
6
6
6
6
6
6
6
6
6
6
6
6
6
6
6
6
6
6
6
6
6
6
6
6
6
6
6
5
5
5
5
5
5
5
6
6
6
6
6
6
6
6
6
6
6
6
6
6
6
6
6
6
6
6
6
6
6
6
6
6
6
6
6
6
6
6
6
5
6
6
6
7
7
7
7
7
7
7
7
7
7
7
7
7
7
7
7
7
7
7
7
7
7
7
7
7
7
7
7
7
7
7
7
7
7
7
7
7
7
7
7
7
7
7
7
7
7
7
7
7
7
7
7
7
7
7
7
7
7
7
7
7
7
7
7
6
6
6
6
6
6
6
6
6
6
5
5
5
5
5
5
5
5
5
5
5
5
5
4
4
4
4
4
4
4
4
4
4
4
4
4
4
4
4
4
4
4
4
3
3
3
3
3
3
3
3
3
3
3
3
3
3
3
3
3
3
3
3
3
3
3
3
3
3
3
3
3
3
3
3
3
3
3
3
3
3
3
3
3
3
3
3
3
3
2
2
2
2
2
2
2
2
2
2
2
2
2
2
2
2
2
2
2
2
2
2
2
2
2
2
2
2
2
2
2
2
2
2
2
2
0
0
0
0
0
0
0
0
0
0
0
0
0
0
0
0
0
0
0
0
0
0
0
0
0
0
0
0
0
0
0
0
0
0
0
0
0
0
0
0
0
0
0
0
0
0
0
0
0
0
0
0
0
0
0
0
0
1
1
1
1
1
1
1
1
1
1
1
1
1
1
1
1
1
1
1
1
1
1
1
1
1
1
1
1
1
1
1
1
1
1
1
1
1
1
1
1
1
1
1
1
1
1
1
1
1
1
1
1
1
1
1
1
1
1
1
1
1
1
1
1
1
1
1
1
1
1
1
1
1
1
1
1
1
1
1
1
1
1
1
1
1
1
1
1
1
1
1
1
1
1
1
1
1
1
1
1
1
1
1
1
1
1
1
1
1
1
1
1
1
1
1
1
1
1
1
1
1
1
1
1
0
0
0
0
0
0
0
0
0
0
0
0
0
0
0
0
0
0
0
0
0
0
0
0
0
0
0
0
0
0
0
0
0
0
0
0
0
0
0
0
0
0
0
0
0
0
0
0
0
0
0
0
0
0
0
0
0
0
0
0
0
0
0
0
0
0
0
0
0
0
0
0
0
0
0
0
0
0
0
0
0
0
0
0
0
0
0
0
0
0
0
0
0
0
0
0
0
0
0
0
0
0
0
0
0
0
0
0
0
0
0
0
0
0
0
0
0
0
0
0
0
0
0
0
0
0
0
0
0
0
0
0
0
0
0
0
0
0
0
0
0
0
0
0
0
0
0
0
0
0
0
0
0
0
0
0
0
0
0
0
0
0
0
0
0
0
0
0
0
0
0
0
0
0
0
0
0
0
0
0
0
0
0
0
0
0
0
0
0
0
0
0
0
0
0
0
0
0
0
0
0
0
0
0
0
0
0
0
0
0
0
0
0
0
0
0
0
0
0
0
0
0
0
0
0
0
0
0
0
0
0
0
0
0
0
0
0
0
0
0
0
0
0
0
0
0
0
0
0
0
0
0
0
0
0
0
0
0
0
0
0
0
0
0
0
0
0
0
0
0
0
0
0
0
0
0
0
0
0
0
0
0
0
0
0
0
0
0
0
0
0
0
0
0
0
0
0
0
0
0
0
0
0
0
0
0
0
0
0
0
0
0
0
0
0
0
0
0
0
0
0
0
0
0
0
0
0
0
0
0
0
0
0
0
0
0
0
0
0
0
0
0
0
0
0
0
0
0
0
0
0
0
0
0
0
0
0
0
0
0
0
0
0
0
0
0
0
0
0
0
0
0
0
0
0
0
0
0
0
0
0
0
0
0
0
0
0
0
0
0
0
0
0
0
0
0
0
0
0
0
0
0
0
0
0
0
0
0
0
0
0
0
0
0
0
0
0
0
0
0
0
0
0
0
0
0
0
0
0
0
0
1
1
1
1
0
0
1
1
1
1
1
1
1
1
1
1
1
1
1
1
1
1
1
1
1
1
1
1
1
1
2
2
2
2
2
2
2
2
2
2
2
2
2
2
2
2
2
2
2
2
2
2
2
2
2
2
2
2
2
2
2
2
2
2
2
2
2
2
2
2
2
2
2
2
2
2
2
2
2
2
2
2
2
2
2
2
2
2
2
2
2
2
2
2
2
2
2
2
2
2
2
2
2
2
2
2
2
2
2
2
2
2
2
2
2
2
2
2
2
2
2
2
2
2
2
2
2
2
2
2
2
2
2
2
2
2
2
2
2
2
2
2
2
2
2
2
2
2
2
2
2
2
2
2
2
2
2
2
2
2
1
1
1
1
1
1
1
1
1
1
1
1
1
1
1
1
1
1
1
1
1
1
1
0
0
0
0
0
0
0
0
0
0
0
0
0
0
0
0
0
0
0
0
0
0
0
0
0
0
0
0
0
0
0
0
0
0
0
0
0
0
0
0
0
0
0
0
0
0
0
0
0
0
0
0
0
2
2
2
2
2
2
2
2
2
2
2
2
2
2
2
1
1
1
1
1
1
1
1
1
1
1
1
1
1
1
1
1
1
1
1
1
1
1
1
1
1
1
1
1
1
1
1
2
2
2
2
2
2
2
2
2
2
2
2
2
2
2
2
2
2
2
2
2
2
2
2
2
2
2
2
2
2
2
2
2
2
2
2
2
2
2
2
2
2
2
2
2
2
2
2
2
2
2
2
2
2
2
2
2
2
2
2
2
2
2
2
2
2
2
2
2
2
2
2
1
1
1
1
1
1
1
1
1
1
1
1
1
1
1
1
1
1
1
1
1
1
1
1
1
1
1
1
1
1
1
1
1
1
1
1
1
1
1
1
1
1
1
1
1
1
1
1
1
1
1
1
1
1
1
1
1
1
1
1
1
1
1
1
1
1
1
1
1
1
1
1
1
1
1
1
1
1
1
1
1
2
2
2
2
2
2
2
2
2
2
2
2
1
1
1
1
1
1
1
1
1
1
1
1
1
1
1
1
1
1
1
1
1
1
1
1
1
1
1
1
1
1
1
1
1
1
2
2
2
2
2
2
2
2
2
2
2
2
2
2
2
2
2
2
2
2
2
2
2
2
2
2
2
2
2
2
2
2
2
2
2
2
3
3
3
3
3
3
3
3
3
3
3
3
3
3
3
3
3
3
3
3
3
3
3
3
3
3
3
3
3
3
3
3
3
3
3
3
3
3
3
3
3
3
3
3
3
3
3
3
3
3
3
3
3
3
3
3
3
3
3
3
3
3
3
3
3
3
3
2
3
3
3
3
3
3
4
4
5
4
4
4
4
4
4
5
5
5
5
5
5
5
5
5
5
5
4
4
4
4
4
4
4
4
4
4
4
4
4
4
4
4
4
4
5
5
5
5
5
5
5
5
5
5
5
5
5
5
5
5
5
5
5
5
5
5
5
5
5
5
5
5
5
5
5
5
5
5
5
5
5
5
4
4
5
5
5
5
5
5
5
5
5
5
5
5
5
5
5
5
5
5
5
5
5
5
5
5
5
5
5
5
5
5
5
5
5
6
6
6
6
6
6
6
6
6
6
6
6
6
6
6
6
6
6
6
6
6
6
6
6
6
6
6
6
6
6
6
6
5
5
5
5
5
5
5
5
5
5
5
5
5
5
5
5
5
5
5
5
5
5
5
5
5
4
4
4
4
4
4
4
4
4
4
4
4
4
4
4
4
4
4
4
4
4
4
4
4
4
4
4
4
4
4
4
4
4
4
4
4
4
4
4
4
4
4
3
3
3
3
2
2
2
2
2
2
2
2
2
2
2
2
2
2
2
2
2
2
2
2
2
2
2
2
2
2
2
1
1
0
0
0
0
0
0
0
0
0
0
0
0
0
0
0
0
0
0
0
0
0
0
0
0
0
0
0
0
0
0
0
0
0
0
0
0
0
0
0
0
0
0
0
0
0
0
0
0
0
0
0
0
0
0
0
0
0
0
0
0
0
0
0
0
0
0
0
0
0
0
0
0
0
0
0
0
0
0
0
0
0
0
0
0
0
0
0
0
0
0
0
0
0
0
0
0
0
0
0
0
0
0
0
0
0
0
0
0
0
0
0
0
0
0
0
0
0
0
0
0
0
0
0
0
0
0
0
0
0
0
0
0
0
0
0
0
0
0
0
0
0
0
0
0
0
0
0
0
0
0
0
0
0
0
0
0
0
0
0
0
0
0
0
0
0
0
0
0
0
0
0
0
0
0
0
0
0
0
0
0
0
0
0
0
0
0
0
0
0
0
0
0
0
0
0
0
0
0
0
0
0
0
0
0
0
0
0
0
0
0
0
0
0
0
0
0
0
0
0
0
0
0
0
0
0
0
0
0
0
0
0
0
0
0
0
0
0
0
0
0
0
0
0
0
0
0
0
0
0
0
0
0
0
0
0
0
0
0
0
0
0
0
0
0
0
0
0
0
0
0
0
0
0
0
0
0
0
0
0
0
0
0
0
0
0
0
0
0
0
0
0
0
0
0
0
0
0
0
0
0
0
0
0
0
0
0
0
0
0
0
0
0
0
0
0
0
0
0
0
0
0
0
0
0
0
0
0
0
0
0
0
0
0
0
0
0
0
0
0
0
0
0
0
0
0
0
0
0
0
0
0
0
0
0
0
0
0
0
0
0
0
0
0
0
0
0
0
0
0
0
0
0
0
0
0
0
0
0
0
0
0
0
0
0
0
0
0
0
0
0
0
0
0
0
0
0
0
0
0
0
0
0
0
0
0
0
0
0
0
0
0
0
0
0
0
0
0
0
0
0
0
0
0
0
0
0
0
0
0
0
0
0
0
0
0
0
0
0
0
0
0
0
0
0
0
0
0
0
0
0
0
0
0
0
0
0
0
0
0
0
0
0
0
0
0
0
0
0
0
0
0
0
0
0
0
0
0
0
0
0
0
0
0
0
0
0
0
0
0
0
0
0
0
1
1
1
1
1
1
1
1
1
1
1
1
1
1
1
1
1
1
1
1
1
1
1
1
1
1
1
1
1
1
1
1
1
1
1
1
0
0
0
0
0
0
0
0
0
0
0
0
0
0
0
0
0
0
0
0
0
0
0
0
0
0
0
0
0
0
0
0
0
0
0
0
0
0
0
0
0
0
0
0
0
0
0
0
0
0
0
0
0
0
0
0
0
0
0
0
0
0
0
0
0
0
0
0
0
0
0
0
0
0
0
0
0
0
0
0
0
0
0
0
0
0
0
0
0
0
0
0
0
0
0
0
0
0
0
0
0
0
0
0
0
0
0
0
0
0
0
0
0
0
0
0
0
0
0
0
0
0
0
0
0
0
0
0
0
0
0
0
0
0
0
0
0
0
0
0
0
0
0
0
0
0
0
0
0
0
0
0
0
0
0
0
0
0
0
0
0
0
0
0
0
0
0
0
0
0
0
0
0
0
0
0
0
0
0
0
0
0
0
0
0
0
0
0
0
0
0
0
0
0
0
0
0
0
0
0
0
0
0
0
0
0
0
0
0
0
0
0
0
0
0
0
0
0
0
0
0
0
0
0
0
0
0
0
0
0
0
0
0
0
0
0
0
0
0
0
0
0
0
0
0
0
0
0
0
0
0
0
0
0
0
0
0
0
0
0
0
0
0
0
0
0
0
0
0
0
0
0
0
0
0
0
0
0
0
0
0
0
0
0
0
0
0
0
0
0
0
0
0
0
0
0
0
0
0
0
0
0
0
0
0
0
0
0
0
0
0
0
0
0
0
0
0
0
0
0
0
0
0
0
0
0
0
0
0
0
0
0
0
0
0
0
0
0
0
0
0
0
0
0
0
0
0
0
0
0
0
0
0
0
0
0
0
0
0
0
0
0
0
0
0
0
0
0
0
0
0
0
0
0
0
0
0
0
0
0
0
0
0
0
0
0
0
0
0
0
0
0
0
0
0
0
0
0
0
0
0
0
0
0
0
0
0
0
0
0
0
0
0
0
0
0
0
0
0
0
0
0
0
0
0
0
0
0
0
0
0
0
0
0
0
0
0
0
0
0
0
0
0
0
0
0
0
0
0
0
0
0
0
0
0
0
0
0
0
0
0
0
0
0
0
0
0
0
0
0
0
0
0
0
0
0
0
0
0
0
0
0
0
0
0
0
0
0
0
0
0
0
0
0
0
0
0
0
0
0
0
0
0
0
0
0
0
0
0
0
0
0
0
0
0
0
0
0
0
0
0
0
0
0
0
0
0
0
0
0
0
0
0
0
0
0
0
0
0
0
0
0
0
0
0
0
0
0
0
0
0
0
0
0
0
0
0
0
0
0
0
0
0
0
0
0
0
0
0
0
0
0
0
0
0
0
0
0
0
0
0
0
0
0
0
0
0
0
0
0
0
0
0
0
0
0
0
0
0
0
0
0
0
0
0
0
0
0
0
0
0
0
0
0
0
0
0
0
0
0
0
0
0
0
0
0
0
0
0
0
0
0
0
0
0
0
0
0
0
0
0
0
0
0
0
0
0
0
0
0
0
0
0
0
0
0
0
0
0
0
0
0
0
0
0
0
0
0
0
0
0
0
0
0
0
0
0
0
0
0
0
0
0
0
0
0
0
0
0
0
0
0
0
0
0
0
0
0
0
0
0
0
0
0
0
0
0
0
0
0
0
0
0
0
0
0
0
0
0
0
0
0
0
0
0
0
0
0
0
0
0
0
0
0
0
0
0
0
0
0
0
0
0
0
0
0
0
0
0
0
0
0
0
0
0
0
0
0
0
0
0
0
0
0
0
0
0
0
0
0
0
0
0
0
0
0
0
0
0
0
0
0
0
0
0
0
0
0
0
0
0
0
0
0
0
0
0
0
0
0
0
0
0
0
0
0
0
0
0
0
0
0
0
0
0
0
0
0
0
0
0
0
0
0
0
0
0
0
0
0
0
0
0
1
2
2
2
2
2
2
2
2
2
2
2
2
2
2
2
2
2
2
2
2
2
2
2
2
2
2
2
2
2
2
2
2
2
2
2
2
2
2
2
2
2
2
2
2
2
2
2
2
2
2
2
2
2
2
2
2
2
2
2
2
2
2
2
2
2
2
2
2
2
2
2
2
2
2
2
2
3
3
3
3
3
3
3
3
3
3
3
3
3
3
3
3
3
3
3
3
3
3
3
3
3
3
3
3
3
3
2
2
2
2
2
2
2
2
2
2
2
2
2
2
2
2
2
2
3
3
2
3
3
3
3
3
3
3
4
4
4
4
4
4
4
4
4
4
4
4
4
4
4
4
4
4
7
7
7
8
8
8
8
8
8
8
8
8
8
8
8
8
8
8
8
8
8
8
8
8
8
8
8
8
8
7
7
7
7
7
7
7
7
7
7
7
7
7
7
7
7
7
7
7
7
7
7
7
7
7
7
7
7
7
7
7
7
7
7
7
7
7
7
7
7
7
7
7
7
7
7
7
7
7
7
7
7
7
7
7
7
7
7
7
7
7
7
7
7
7
7
7
7
7
7
7
7
7
6
6
6
6
6
6
6
6
6
6
6
6
6
6
6
6
6
6
6
6
6
6
5
5
5
5
5
4
4
4
3
3
3
2
2
2
2
1
1
1
1
0
0
0
0
0
0
0
0
0
0
0
0
0
0
0
0
0
0
0
0
0
0
0
0
0
0
0
0
0
0
0
0
0
0
0
0
0
0
0
0
0
0
0
0
0
0
0
0
0
0
0
0
0
0
0
0
0
0
0
0
0
0
0
0
0
0
0
0
0
0
0
0
0
0
0
0
0
0
0
0
0
0
0
0
0
0
0
0
0
0
0
0
0
0
0
0
0
0
0
0
0
0
0
0
0
0
0
0
0
0
0
0
0
0
0
0
0
0
0
0
0
0
0
0
0
0
0
0
0
0
0
0
1
1
1
1
1
1
1
1
1
1
1
1
1
1
1
1
1
1
1
1
1
1
1
1
1
1
1
1
1
1
1
2
2
2
2
2
2
2
2
2
2
2
2
2
2
2
2
2
2
2
2
2
2
2
2
2
2
2
2
2
2
2
2
2
2
2
2
2
2
2
2
2
2
2
2
2
2
2
2
2
2
2
2
2
2
2
2
2
2
2
2
2
2
2
2
2
2
2
2
2
2
2
2
2
2
2
2
2
2
2
2
2
3
3
3
3
3
3
3
3
3
3
3
3
3
2
2
2
2
2
2
2
2
2
2
2
2
2
2
2
2
2
2
2
2
2
2
2
2
2
2
2
2
2
2
2
2
2
2
2
2
2
2
2
2
2
2
2
2
2
2
2
2
2
2
2
2
2
2
2
2
2
2
2
2
2
2
2
2
2
2
2
2
2
2
2
2
2
2
2
2
2
2
2
2
2
2
2
2
2
2
2
2
2
2
2
2
2
2
2
2
2
2
2
2
2
2
2
2
2
2
2
2
2
2
2
2
2
2
2
2
2
2
2
2
2
2
2
2
2
2
2
2
2
2
2
2
2
2
1
1
1
1
1
1
1
1
1
1
1
1
1
1
1
1
1
1
1
1
1
1
1
1
1
1
1
1
1
1
1
1
1
1
1
1
1
1
1
1
1
1
1
1
1
1
1
1
1
1
1
1
1
1
1
1
1
1
1
1
1
1
1
1
1
1
1
1
1
1
1
1
1
1
1
1
1
1
1
1
1
1
1
1
1
1
1
1
1
1
1
1
1
1
1
1
1
1
1
1
1
1
1
1
1
1
1
1
1
1
1
1
1
1
1
1
1
1
1
1
1
1
0
0
0
0
0
0
0
0
0
0
0
0
0
0
0
0
0
0
0
0
0
0
0
0
0
0
0
0
0
0
0
0
0
0
0
0
0
0
0
0
0
0
0
0
0
0
0
0
0
0
0
0
0
0
0
0
0
0
0
0
0
0
0
0
0
0
0
0
0
0
0
0
0
0
0
0
0
0
0
0
0
0
0
0
0
0
0
0
0
0
0
0
0
0
0
0
0
0
0
0
0
0
0
0
0
0
0
0
0
0
0
0
0
0
0
0
0
0
0
0
0
0
0
0
0
0
0
0
0
0
0
0
0
0
0
0
0
0
0
0
0
0
0
0
0
0
0
0
0
0
0
0
0
0
0
0
0
0
0
0
0
0
0
0
0
0
0
0
0
0
0
0
0
0
0
0
0
0
0
0
0
0
0
0
0
0
0
0
0
0
0
0
0
0
0
0
0
0
0
0
0
0
0
0
0
0
0
0
0
0
0
0
0
0
0
0
0
0
0
0
0
0
0
0
0
0
0
0
0
0
0
0
0
0
0
0
0
0
0
0
0
0
0
0
0
0
0
0
0
0
0
0
0
0
0
0
0
0
0
0
0
0
0
0
0
0
0
0
0
0
0
0
0
0
0
0
0
0
0
0
0
0
0
0
0
0
0
0
0
0
0
0
0
0
0
0
0
0
0
0
0
0
0
0
0
0
0
0
0
0
0
0
0
0
0
0
0
0
0
0
0
0
0
0
0
0
0
0
0
0
0
0
0
0
0
0
0
0
0
0
0
0
0
0
0
0
0
0
0
0
0
0
0
0
0
0
0
0
0
0
0
0
0
0
0
0
0
0
0
0
0
0
0
0
0
0
0
0
0
0
0
0
0
0
0
0
0
0
0
0
0
0
0
0
0
0
0
0
0
0
0
0
0
0
0
0
0
0
0
0
0
0
0
0
0
0
0
0
0
0
0
0
0
0
0
0
0
0
0
0
0
0
0
0
0
0
0
0
0
0
0
0
0
0
0
0
0
0
0
0
0
0
0
0
0
0
0
0
0
0
0
0
0
0
0
0
0
0
0
0
0
0
0
0
0
0
0
0
0
0
0
0
0
0
0
0
0
0
0
0
0
0
0
0
0
0
0
0
0
0
0
0
0
0
0
0
0
0
0
0
0
0
0
0
0
0
0
0
0
0
0
0
0
0
0
0
0
0
0
0
0
0
0
0
0
0
0
0
0
0
0
0
0
0
0
0
0
0
0
0
0
0
0
0
0
0
0
0
0
0
0
0
0
0
0
0
0
0
0
0
0
0
0
0
0
0
0
0
0
0
0
0
0
0
0
0
0
0
0
0
0
0
0
0
0
0
0
0
0
0
0
0
0
0
0
0
0
0
0
0
0
0
0
0
0
0
0
0
0
0
0
0
0
0
0
0
0
0
0
0
0
0
0
0
0
0
0
0
0
0
0
0
0
0
0
0
0
0
0
0
0
0
0
0
0
0
0
0
0
0
0
0
0
0
0
0
0
0
0
0
0
0
0
0
0
0
0
0
0
0
0
1
1
1
1
1
1
1
1
1
1
1
1
1
1
1
1
1
1
1
1
1
1
1
1
1
1
1
1
1
1
1
1
1
1
1
1
1
1
1
1
1
1
1
1
1
1
1
1
1
1
1
1
1
1
1
1
1
1
1
1
1
1
1
1
1
1
1
1
1
1
1
1
1
1
1
1
1
1
1
1
1
1
1
1
1
1
1
1
1
1
1
1
1
1
1
1
1
1
1
1
1
1
1
1
1
1
1
1
1
1
1
1
1
1
2
2
2
2
2
2
2
2
2
2
2
2
2
2
2
2
2
2
2
2
1
1
1
1
1
1
1
1
1
1
1
1
1
1
1
1
1
1
1
1
1
1
1
1
1
1
1
1
1
1
1
1
1
1
1
1
1
1
1
1
1
1
1
1
1
1
1
1
1
1
1
1
1
1
1
1
1
1
1
1
1
1
1
1
1
1
1
1
1
1
1
1
1
1
1
1
1
1
1
1
1
1
1
1
1
1
1
1
1
0
0
0
0
0
0
0
0
0
0
0
0
0
0
0
0
0
0
0
0
0
0
0
0
0
0
0
0
0
0
0
0
0
0
0
0
0
0
0
0
0
0
0
0
0
0
0
0
0
0
0
0
0
0
0
0
0
0
0
0
0
0
0
0
0
0
0
0
0
0
0
0
0
0
0
0
0
0
0
0
0
0
0
0
0
0
0
0
0
0
0
0
0
0
0
0
0
0
0
0
0
0
0
0
0
0
0
0
0
0
0
0
0
0
0
0
0
0
0
0
0
0
0
0
0
0
0
0
0
0
0
0
0
0
0
0
0
0
0
0
0
0
0
0
0
0
0
0
0
0
0
0
0
0
0
0
0
0
0
0
0
0
0
0
0
0
0
0
0
0
0
0
0
0
0
0
0
0
0
0
0
0
0
0
0
0
0
0
0
0
0
0
0
0
0
0
0
0
0
0
0
0
0
0
0
0
0
0
0
0
0
0
0
0
0
0
0
0
0
0
0
0
0
0
0
0
0
0
0
0
0
0
0
0
0
0
0
0
0
0
0
0
0
0
0
0
0
0
0
0
0
0
0
0
0
0
0
0
0
0
0
0
0
0
0
0
0
0
0
0
0
0
0
0
0
0
0
0
0
0
0
0
0
0
0
0
0
0
0
0
0
0
0
0
0
0
0
0
0
0
0
0
0
0
0
0
0
0
0
0
0
0
0
0
0
0
0
0
0
0
0
0
0
0
0
0
0
0
0
0
0
0
0
0
0
0
0
0
0
0
0
0
0
0
0
0
0
0
0
0
0
0
0
0
0
0
0
0
0
0
0
0
0
0
0
0
0
0
0
0
0
0
0
0
0
0
0
0
0
0
0
0
0
0
0
0
0
0
0
0
0
0
0
0
0
0
0
0
0
0
0
0
0
0
0
0
0
0
0
0
0
0
0
0
0
0
0
0
0
0
0
0
0
0
0
0
0
0
0
0
0
0
0
0
0
0
0
0
0
0
0
0
0
0
0
0
0
0
0
0
0
0
0
0
0
0
0
0
0
0
0
0
0
0
0
0
0
0
0
0
0
0
0
0
0
0
0
0
0
0
0
0
0
0
0
0
0
0
0
0
0
0
0
0
0
0
0
0
0
0
0
0
0
0
0
0
0
0
0
0
0
0
0
0
0
0
0
0
0
0
0
0
0
0
0
0
0
0
0
0
0
0
0
0
0
0
0
0
0
0
0
0
0
0
0
0
0
0
0
0
0
0
0
0
0
0
0
0
0
0
0
0
0
0
0
0
0
0
0
0
0
0
0
0
0
0
0
0
0
0
0
0
0
0
0
0
0
0
0
0
0
0
0
0
0
0
0
0
0
0
0
0
0
0
0
0
0
0
0
0
0
0
0
0
0
0
0
0
0
0
0
0
0
0
0
0
0
0
0
0
0
0
0
0
0
0
0
0
0
0
0
0
0
0
0
0
0
0
0
0
0
0
0
0
0
0
0
0
0
0
0
0
0
0
0
0
0
0
0
0
0
0
0
0
0
0
0
0
0
0
0
0
0
0
0
0
0
0
0
0
0
0
0
0
0
0
0
0
0
0
0
0
0
0
0
0
0
0
0
0
0
0
0
0
0
0
0
0
0
0
0
0
0
0
0
0
0
0
0
0
0
0
0
0
0
0
0
0
0
0
0
0
0
0
0
0
0
0
0
0
0
0
0
0
0
0
0
0
0
0
0
0
0
0
0
0
0
0
0
0
0
0
0
0
0
0
0
0
0
0
0
0
0
0
0
0
0
0
0
0
0
0
0
0
0
0
0
0
0
0
0
0
0
0
0
0
0
0
0
0
0
0
0
0
0
0
0
0
0
0
0
0
0
0
0
0
0
0
0
0
0
0
0
0
0
0
0
0
0
0
0
0
0
0
0
0
0
0
0
0
0
0
0
0
0
0
0
0
0
0
0
0
0
0
0
0
0
0
0
0
0
0
0
0
0
0
0
0
0
0
0
0
0
0
0
0
0
0
0
0
0
0
0
0
0
0
0
0
0
0
0
0
0
0
0
0
0
0
0
0
0
0
0
0
0
0
0
0
0
0
0
0
0
0
0
0
0
0
0
0
0
0
0
0
0
0
0
0
0
0
0
0
0
0
0
0
0
0
0
0
0
0
0
0
0
0
0
0
0
0
0
0
0
0
0
0
0
0
0
0
0
0
0
0
0
0
0
0
0
0
0
0
0
0
0
0
0
0
0
0
0
0
0
0
0
0
0
0
0
0
0
0
0
0
0
0
0
0
0
0
0
0
0
0
0
0
0
0
0
0
0
0
0
0
0
0
0
0
0
0
0
0
0
0
0
0
0
0
0
0
0
0
0
0
0
0
0
0
0
0
0
0
0
0
0
0
0
0
0
0
0
0
0
0
0
0
0
0
0
0
0
0
0
0
0
0
0
0
0
0
0
0
0
0
0
0
0
0
0
0
0
0
0
0
0
0
0
0
0
0
0
0
0
0
0
0
0
0
0
0
0
0
0
0
0
0
0
0
0
0
0
0
0
0
0
0
0
0
0
0
0
0
0
0
0
0
0
0
0
0
0
0
0
0
0
0
0
0
0
0
0
0
0
0
0
0
0
0
0
0
0
0
0
0
0
0
0
0
0
0
0
0
0
0
0
0
0
0
0
0
0
0
0
0
0
0
0
0
0
0
0
0
0
0
0
0
0
0
0
0
0
0
0
0
0
0
0
0
0
0
0
0
0
0
0
0
0
0
0
0
0
0
0
0
0
0
0
0
0
0
0
0
0
0
0
0
0
0
0
0
0
0
0
0
0
0
0
0
0
0
0
0
0
0
0
0
0
0
0
0
0
0
0
0
0
0
0
0
0
0
0
0
0
0
0
0
0
0
0
0
0
0
0
0
0
0
0
0
0
0
0
0
0
0
0
0
0
0
0
0
0
0
0
0
0
0
0
0
0
0
0
0
0
0
0
0
0
0
0
0
0
0
0
0
0
0
0
0
0
0
0
0
0
0
0
0
0
0
0
0
0
0
0
0
0
0
0
0
0
0
0
0
0
0
0
0
0
0
0
0
0
0
0
0
0
0
0
0
0
0
0
0
0
0
0
0
0
0
0
0
0
0
0
0
0
0
0
0
0
0
0
0
0
0
0
0
0
0
0
0
0
0
0
0
0
0
0
0
0
0
0
0
0
0
0
0
0
0
0
0
0
0
0
0
0
0
0
0
0
0
0
0
0
0
0
0
0
0
0
0
0
0
0
0
0
0
0
0
0
0
0
0
0
0
0
0
0
0
0
0
0
0
0
0
0
0
0
0
0
0
0
0
0
0
0
0
0
0
0
0
0
0
0
0
0
0
0
0
0
0
0
0
0
1
1
1
1
1
1
1
1
1
1
1
1
1
1
1
1
1
1
1
1
1
1
1
1
1
1
1
1
1
1
1
1
1
1
1
0
0
0
0
0
0
0
0
0
0
0
0
0
0
0
0
0
0
1
1
1
1
1
1
1
1
1
1
1
1
1
1
1
1
1
1
1
1
1
1
1
1
1
1
1
1
1
1
1
1
1
1
1
1
1
1
1
1
1
1
1
1
1
1
1
2
2
2
2
2
2
2
2
2
2
2
2
2
2
2
2
2
2
2
2
2
2
2
2
2
2
2
2
2
2
2
2
2
1
1
1
1
1
1
1
1
1
1
1
1
1
1
1
2
2
2
2
2
2
2
2
2
2
2
2
2
2
2
2
2
2
2
2
2
3
3
3
4
4
4
4
4
4
4
4
4
4
4
4
4
4
4
4
4
4
4
4
4
4
4
4
4
4
4
4
4
4
4
4
4
4
4
5
5
5
5
5
5
5
5
5
5
5
5
5
5
5
5
5
5
5
5
5
5
5
5
5
5
5
5
5
5
5
5
5
5
5
5
5
5
5
5
5
5
5
5
5
5
5
5
5
5
5
5
5
5
5
5
6
6
6
7
7
8
8
8
8
8
8
8
8
8
8
8
8
8
8
8
8
8
8
8
8
8
8
8
8
8
8
8
8
8
8
8
8
8
8
8
8
8
8
8
8
8
8
8
8
8
8
8
8
8
8
8
8
8
8
8
8
8
8
8
8
8
8
8
8
8
7
7
7
7
7
7
7
8
8
8
8
8
8
8
8
8
8
8
8
8
8
8
8
8
8
8
8
8
8
8
8
8
8
8
8
8
8
8
8
8
8
8
8
8
8
8
8
8
8
7
7
7
7
7
7
7
7
7
7
7
7
7
7
7
7
8
8
8
8
8
8
8
8
7
7
7
7
7
7
7
7
7
7
6
5
5
5
5
5
5
5
5
5
5
5
5
4
4
4
4
4
4
4
4
4
3
3
4
4
4
4
4
4
4
4
4
4
4
4
4
4
4
4
4
4
5
5
5
5
5
5
5
5
5
5
5
5
5
5
5
5
6
6
5
5
6
6
6
6
6
6
6
6
6
6
5
5
5
5
5
5
5
5
5
5
5
5
5
5
5
5
5
5
6
6
6
6
6
6
6
6
6
6
6
6
6
6
6
6
6
6
6
6
6
6
6
6
6
6
6
6
6
6
6
6
6
6
6
6
6
6
6
5
5
5
5
5
5
5
5
5
5
5
5
5
5
5
5
5
4
4
4
4
4
4
4
4
4
4
4
4
4
4
4
4
4
4
4
4
4
4
4
4
4
4
4
4
4
4
4
4
4
4
5
5
5
5
5
5
5
5
5
5
5
5
5
5
5
5
5
5
5
5
5
5
5
5
5
5
5
5
5
5
5
5
5
5
5
5
5
5
5
5
5
5
5
5
5
5
5
5
5
5
5
5
5
5
5
5
5
5
5
5
5
5
5
5
5
5
5
5
5
5
5
5
5
5
5
5
5
5
5
5
5
5
5
5
5
5
5
5
5
5
5
5
5
5
5
5
5
5
5
5
5
4
4
4
4
3
3
3
3
3
3
3
4
4
4
4
4
4
4
4
4
4
4
4
5
5
5
5
5
5
5
5
5
5
5
5
5
5
5
5
5
5
5
5
5
5
5
5
5
5
5
5
5
5
5
5
5
5
5
5
5
5
5
5
5
5
5
5
5
5
5
5
5
4
4
4
4
4
4
4
4
4
4
4
4
4
4
4
4
4
4
4
4
4
4
4
4
4
4
4
4
4
4
4
4
4
4
4
4
4
4
4
4
4
4
4
4
4
4
4
4
3
3
3
3
3
3
3
2
2
2
2
3
3
3
2
2
2
2
2
2
2
2
2
2
2
2
2
2
2
2
2
2
2
2
2
2
2
2
2
2
2
2
2
2
2
2
2
2
2
2
2
2
2
1
1
1
1
1
1
1
1
1
1
1
1
1
1
1
1
1
1
1
1
1
1
1
1
1
1
1
1
1
1
1
1
1
1
1
1
1
1
1
1
1
1
1
1
1
1
1
1
1
1
1
1
1
1
1
1
1
1
1
1
1
1
2
2
2
2
2
2
2
2
2
2
2
2
2
2
2
2
2
2
2
2
2
2
2
2
2
2
2
2
3
3
3
3
4
4
4
4
4
4
4
4
4
4
4
3
3
3
3
3
3
3
3
3
3
3
3
3
3
3
3
3
3
3
2
2
2
2
2
2
2
2
2
2
2
2
2
2
2
2
2
2
2
2
2
2
2
2
2
2
2
2
2
2
2
2
2
2
2
3
3
3
3
3
3
3
3
3
3
3
3
3
3
3
3
3
3
3
3
3
3
3
3
3
3
3
3
3
3
3
3
3
3
3
3
3
3
3
3
3
3
3
3
3
3
3
3
2
2
2
2
2
2
2
2
2
2
2
2
2
2
2
2
2
2
2
2
2
2
2
2
2
2
2
2
1
2
2
2
2
2
2
2
2
2
2
2
2
2
2
2
2
2
2
2
2
2
2
2
2
2
2
2
2
2
2
2
2
2
2
2
2
2
2
2
2
2
2
2
2
2
2
2
2
2
2
2
2
2
2
2
2
2
2
2
2
2
2
2
2
2
2
2
2
2
2
2
2
2
2
2
2
2
2
2
2
2
2
2
2
2
2
2
2
2
2
2
2
2
2
2
2
1
1
0
0
0
0
0
0
0
0
0
0
0
0
0
0
0
0
0
0
0
0
0
0
0
1
1
2
3
3
3
3
3
3
3
3
3
3
3
3
3
3
3
3
3
3
3
3
3
3
3
3
3
3
3
3
3
3
3
3
3
3
3
3
3
3
3
3
3
3
3
3
3
3
3
3
3
3
3
3
3
3
3
3
3
3
3
3
3
3
3
4
4
4
4
4
4
4
4
4
4
4
4
4
4
4
3
3
3
3
3
3
3
3
3
3
3
3
3
3
3
3
3
3
3
4
4
4
4
4
4
4
4
4
4
4
4
4
4
4
4
4
4
4
4
4
4
4
4
4
4
4
4
4
4
4
4
4
3
3
3
3
3
3
3
3
3
3
3
3
3
3
3
3
3
2
2
2
2
2
2
2
2
2
2
2
2
2
2
2
2
2
2
2
2
2
2
2
1
1
1
1
1
1
2
2
2
2
2
2
2
2
2
2
2
2
2
2
2
2
2
2
2
2
2
2
2
2
2
2
2
2
2
2
2
2
2
2
3
3
3
3
3
3
3
3
3
3
3
3
3
3
3
3
2
2
2
2
2
2
2
2
2
2
2
2
2
2
2
2
2
2
2
2
2
2
2
2
2
2
2
2
2
2
2
2
2
2
2
2
2
2
2
2
2
2
2
2
2
2
2
2
2
2
2
2
2
2
3
3
3
3
3
3
3
3
3
3
3
3
3
3
3
3
3
3
3
3
3
3
3
3
3
3
3
3
2
2
2
2
3
4
4
4
4
4
4
4
4
4
4
4
4
4
4
4
4
4
4
4
4
4
4
4
4
4
4
4
4
4
4
4
4
4
4
4
4
4
4
4
5
5
5
5
5
5
5
5
5
5
5
8
9
10
10
10
10
10
10
10
10
10
10
10
10
10
10
10
10
10
9
9
9
9
9
9
9
9
9
9
9
9
9
9
9
9
9
10
10
10
10
10
10
10
10
10
10
10
10
9
9
9
9
9
9
9
9
9
9
9
9
9
9
9
8
7
7
7
7
7
7
7
7
7
8
8
8
8
8
8
8
8
8
8
8
8
8
8
8
8
8
8
8
8
8
8
8
8
8
8
8
8
8
8
8
8
8
8
8
8
8
8
8
8
8
8
8
8
8
8
8
8
8
8
8
6
6
5
5
5
5
5
5
5
5
4
4
4
4
4
4
4
4
4
4
4
4
3
3
3
3
3
3
3
3
3
3
3
3
3
3
3
3
3
3
3
3
3
3
3
3
3
3
3
3
3
3
3
3
2
2
2
2
2
2
2
2
2
2
2
2
2
2
2
2
2
2
2
2
2
2
2
2
2
2
2
2
2
2
2
2
2
2
2
2
2
1
1
1
1
1
1
1
1
1
1
1
1
1
1
1
1
1
1
1
1
1
1
1
1
1
1
1
1
1
1
1
1
1
1
1
1
1
1
1
1
1
1
1
1
1
1
0
0
0
0
0
0
0
0
0
0
0
0
0
0
0
0
0
0
0
0
0
0
0
0
0
0
0
0
0
0
0
0
0
0
0
0
0
0
0
0
0
0
0
0
0
0
0
0
0
0
0
0
0
0
0
0
0
0
0
0
0
0
0
0
0
0
0
0
0
0
0
0
0
0
0
0
0
0
0
0
0
0
0
0
0
0
0
0
0
0
0
0
0
0
0
0
0
0
0
0
0
0
0
0
0
0
0
0
0
0
0
0
0
0
0
0
0
0
0
0
0
0
0
0
0
0
0
0
0
0
0
0
0
0
0
0
0
0
0
0
0
0
0
0
0
0
0
0
0
0
0
0
0
0
0
0
0
0
0
0
0
0
0
0
0
0
0
0
0
0
0
0
0
0
0
0
0
0
0
0
0
0
0
0
0
0
0
0
0
0
0
0
0
0
0
0
0
0
2
2
2
2
2
2
2
2
2
2
2
2
2
2
2
2
2
2
2
2
2
2
2
2
2
2
2
2
2
2
2
2
2
2
2
2
2
2
2
2
2
2
2
2
2
2
2
2
4
4
4
4
4
4
5
5
5
5
5
5
5
5
5
5
5
5
5
6
6
6
6
6
6
6
6
6
6
6
6
6
6
6
6
6
6
6
6
6
6
6
7
7
7
7
8
8
8
8
8
8
8
8
8
8
8
8
8
8
8
8
9
9
9
9
9
9
9
9
9
9
9
9
9
9
9
9
8
8
8
8
8
8
8
8
8
8
8
8
8
8
8
8
8
8
8
8
8
8
8
8
8
8
8
8
8
8
8
8
8
8
8
8
8
9
8
8
8
8
8
8
9
9
9
10
10
10
10
10
10
10
10
9
9
9
9
9
9
9
9
9
9
8
8
8
8
8
8
8
8
8
8
8
8
8
8
8
8
8
8
8
8
8
8
8
8
8
8
8
8
8
8
8
8
8
8
8
8
8
8
8
8
8
8
8
8
8
8
8
8
8
7
7
7
7
8
8
8
8
7
7
7
7
7
7
7
6
6
6
6
6
5
5
5
5
5
5
5
5
5
5
5
5
5
5
5
5
5
5
5
5
5
5
5
5
5
5
5
5
5
5
5
5
5
5
5
5
5
5
5
5
4
4
4
4
4
3
3
3
3
2
2
2
2
2
2
2
2
2
2
2
2
2
2
2
2
2
2
2
2
2
2
2
2
2
2
2
2
2
2
1
1
1
1
1
1
1
1
1
1
1
1
1
1
1
1
1
1
1
1
1
1
1
1
1
1
1
1
1
1
1
1
1
1
1
0
0
0
0
0
0
0
0
0
0
0
0
0
0
0
0
0
0
0
0
0
0
0
0
0
0
0
0
0
1
1
1
1
1
1
1
1
1
1
1
1
1
1
1
1
1
1
1
1
1
1
1
1
0
0
0
0
0
0
0
0
0
0
0
0
0
0
0
0
0
0
0
0
0
0
0
0
0
0
0
0
0
0
0
0
0
0
0
0
0
0
0
0
0
0
0
0
0
0
0
0
0
0
0
0
0
0
0
0
0
0
0
0
0
0
0
0
0
0
0
0
0
0
0
0
0
0
0
0
0
0
0
0
0
0
0
0
0
0
0
0
0
0
0
0
0
0
0
0
0
0
0
0
0
0
0
0
0
0
0
0
0
0
0
0
0
0
0
0
0
0
0
0
0
0
0
0
0
0
0
0
0
0
0
0
0
0
0
0
0
0
0
0
0
0
0
0
0
0
0
0
0
0
0
0
0
0
0
0
0
0
0
0
0
0
0
0
0
0
0
0
0
0
0
0
0
0
0
0
0
0
0
0
0
0
0
0
0
0
1
1
1
1
1
1
1
1
1
1
1
1
1
1
1
1
1
1
1
1
1
1
1
1
1
1
1
1
1
1
1
1
1
1
1
1
1
1
1
1
1
1
1
1
1
1
1
1
1
1
1
1
1
1
1
1
1
1
1
1
1
1
1
1
1
1
1
1
1
1
1
1
1
1
1
1
1
1
1
1
1
1
1
1
1
1
1
1
1
1
1
1
1
1
1
1
1
1
1
1
1
1
1
1
1
1
1
1
1
1
1
1
1
1
1
1
1
1
1
1
1
1
1
1
1
1
1
1
1
0
0
0
0
0
0
0
0
0
0
0
0
0
0
0
0
0
0
0
0
0
0
0
0
0
0
0
0
0
0
0
0
0
0
0
0
0
0
0
0
0
0
0
0
0
0
0
0
0
0
0
0
0
0
0
0
0
0
0
0
0
0
0
0
0
0
0
0
0
0
0
0
0
0
0
0
0
0
0
0
0
0
0
0
0
0
0
0
0
0
0
0
0
0
0
0
0
0
0
0
0
0
0
0
0
0
0
0
0
0
0
0
0
0
0
0
0
0
0
0
0
0
0
0
0
0
0
0
0
0
0
0
0
0
0
0
0
0
0
0
0
0
0
0
0
0
0
0
0
0
0
0
0
0
0
0
0
0
0
0
0
0
0
0
0
0
0
0
0
0
0
0
0
0
0
0
0
0
0
0
0
0
0
0
0
0
0
0
0
0
0
0
0
0
0
0
0
0
0
0
0
0
0
0
0
0
0
0
0
0
0
0
0
0
0
0
0
0
0
0
0
0
0
0
0
0
0
0
0
0
0
0
0
0
0
0
0
0
0
0
0
0
0
0
0
0
0
0
0
0
0
0
0
0
0
0
0
0
0
0
0
0
0
0
0
0
0
0
0
0
0
0
0
0
0
0
0
0
0
0
0
0
0
0
0
0
0
0
0
0
0
0
0
0
0
0
0
0
0
0
0
0
0
0
0
0
0
0
0
0
0
0
0
0
0
0
0
0
0
0
0
0
0
0
0
0
0
0
0
0
0
0
0
0
0
0
0
0
0
0
0
0
0
0
0
0
0
0
0
0
0
0
0
0
0
0
0
0
0
0
0
0
0
0
0
0
0
0
0
0
0
0
0
0
0
0
0
0
0
0
0
0
0
0
0
0
0
0
0
0
0
0
0
0
0
0
0
0
0
0
0
0
0
0
0
0
0
0
0
0
0
0
0
0
0
0
0
0
0
0
0
0
0
0
0
0
0
0
0
0
0
0
0
0
0
0
0
0
1
1
1
1
1
1
1
1
1
1
1
1
1
1
1
1
1
1
1
1
1
1
1
1
1
1
1
1
1
1
1
1
1
1
1
1
1
0
0
0
0
0
0
0
0
0
0
0
0
0
0
0
0
0
0
0
0
0
0
0
0
0
0
0
0
0
0
0
0
0
0
0
0
0
0
0
0
0
0
0
0
0
0
0
0
0
0
0
0
0
0
0
0
0
0
0
0
0
0
0
0
0
0
0
0
0
0
0
0
0
0
0
0
0
0
0
0
0
0
0
0
0
0
0
0
0
0
0
0
0
0
0
0
0
0
0
0
0
0
0
0
0
0
0
0
0
0
0
0
0
0
0
0
0
0
0
0
0
0
0
0
0
0
0
0
0
0
0
0
0
0
0
0
0
0
0
0
0
0
0
0
0
0
0
0
0
0
0
0
0
0
0
0
0
0
0
0
0
0
1
1
1
1
1
1
1
1
1
1
1
1
1
1
1
1
1
1
1
1
1
1
1
1
1
1
1
1
1
1
1
1
1
1
1
1
1
1
1
1
1
1
1
1
1
1
1
1
1
1
1
1
1
1
1
1
1
1
1
1
1
1
1
1
1
1
1
1
1
1
1
1
1
1
1
1
1
1
1
1
1
1
1
1
1
1
1
1
1
1
1
1
1
1
1
1
1
1
1
1
1
1
1
1
1
1
1
1
1
1
1
1
1
1
1
1
1
1
1
1
1
1
1
1
1
1
1
1
1
1
1
1
1
1
1
1
0
0
0
0
0
0
0
0
0
0
0
0
0
0
0
0
0
0
0
0
0
0
0
0
0
0
0
0
0
0
0
0
0
0
0
0
0
0
0
0
0
0
0
0
0
0
0
0
0
0
0
0
0
0
0
0
0
0
0
0
0
0
0
0
0
0
0
0
0
0
0
0
0
0
0
0
0
0
0
0
0
0
0
0
0
0
0
0
0
0
0
0
0
0
0
0
0
0
0
0
0
0
0
0
0
0
0
0
0
0
0
0
0
0
0
0
0
0
0
0
0
0
0
0
0
0
0
0
0
0
0
0
0
0
0
0
0
0
0
0
0
0
0
0
0
0
0
0
0
0
0
0
0
0
0
0
0
0
0
0
0
0
0
0
0
0
0
0
0
0
0
0
0
0
0
0
0
0
0
0
0
0
0
0
0
0
0
0
0
0
0
0
0
0
0
0
0
0
0
0
0
0
0
0
0
0
0
0
0
0
0
0
0
0
0
0
0
0
0
0
0
0
0
0
0
0
0
0
0
0
0
0
0
0
0
0
0
0
0
0
0
0
0
0
0
0
0
0
0
0
0
0
0
0
0
0
0
0
0
0
0
0
0
0
0
0
0
0
0
0
0
0
0
0
0
0
0
0
0
0
0
0
0
0
0
0
0
0
0
0
0
0
0
0
0
0
0
0
0
0
0
0
0
0
0
0
0
0
0
0
0
0
0
0
0
0
0
0
0
0
0
0
0
0
0
0
0
0
0
0
0
0
0
0
0
0
0
0
0
0
0
0
0
0
0
0
0
0
0
0
0
0
0
0
0
0
0
0
0
0
0
0
0
0
0
0
0
0
0
0
0
0
0
0
0
0
0
0
0
0
0
0
0
0
0
0
0
0
0
0
0
0
0
0
0
0
0
0
0
0
0
0
0
0
0
0
0
0
0
0
0
0
0
0
0
0
0
0
0
0
0
0
0
0
0
0
0
0
0
0
0
0
0
0
0
0
0
0
0
0
0
0
0
0
0
0
0
0
0
0
0
0
0
0
0
0
0
0
0
0
0
0
0
0
0
0
0
0
0
0
0
0
0
0
0
0
0
0
0
0
0
0
0
0
0
0
0
0
0
0
0
0
0
0
0
0
0
0
0
0
0
0
0
0
0
0
0
0
0
0
0
0
0
0
0
0
0
0
0
0
0
0
0
0
0
0
0
0
0
0
0
0
0
0
0
0
0
0
0
0
0
0
0
0
0
0
0
0
0
0
0
0
0
0
0
0
0
0
0
0
0
0
0
0
0
0
1
1
1
1
1
1
1
1
1
1
1
1
1
1
1
1
1
1
1
1
1
1
1
1
1
1
1
1
1
1
1
1
1
1
1
1
1
1
1
1
1
1
1
1
1
1
1
1
1
1
1
1
1
1
1
1
1
1
1
1
1
1
1
1
1
1
1
1
1
1
1
1
1
1
1
1
1
2
2
2
2
2
2
2
2
2
2
2
2
2
2
2
2
2
2
2
2
2
2
2
2
2
2
2
2
2
2
2
2
2
2
2
2
2
2
2
2
2
2
2
2
2
2
2
2
2
2
2
2
2
2
2
2
2
2
2
2
2
2
2
2
2
2
2
2
2
2
2
2
2
2
2
2
2
2
2
2
2
2
1
1
1
1
1
1
1
0
0
0
0
0
0
0
0
0
0
0
0
0
0
0
0
0
0
0
0
0
0
0
0
0
0
0
0
0
0
0
0
0
0
0
0
0
0
0
0
0
0
0
0
0
0
0
0
0
0
0
0
0
0
0
0
0
0
0
0
0
0
0
0
0
0
0
0
0
0
0
0
0
0
0
0
0
0
0
0
0
0
0
0
0
0
0
0
0
0
0
0
0
0
0
0
0
0
0
0
0
0
0
0
0
0
0
0
0
0
0
0
0
0
0
0
0
0
0
0
0
0
0
0
0
0
0
0
0
0
0
0
0
0
0
0
0
0
0
0
0
0
0
0
0
0
0
0
0
0
0
0
0
0
0
0
0
0
0
0
0
0
0
0
0
0
0
0
0
0
0
0
0
0
0
0
0
0
0
0
0
0
0
0
0
0
0
0
0
0
0
0
0
0
0
0
0
0
0
0
0
0
0
0
0
0
0
0
0
0
0
0
0
0
0
0
0
0
0
0
0
0
0
0
0
0
0
0
0
0
0
0
0
0
0
0
0
0
0
0
0
0
0
0
0
0
0
0
0
0
0
0
0
0
0
0
0
0
0
0
0
0
0
0
0
0
0
0
0
0
0
0
0
0
0
0
0
0
0
0
0
0
0
0
0
0
0
0
0
0
0
0
0
0
0
0
0
0
0
0
0
0
0
0
0
0
0
0
0
0
0
0
0
0
0
0
0
0
0
0
0
0
0
0
0
0
0
0
0
0
0
0
0
0
0
0
0
0
0
0
0
0
0
0
0
0
0
0
0
0
0
0
0
0
0
0
0
0
0
0
0
0
0
0
0
0
0
0
0
0
0
0
0
0
0
0
0
0
0
0
0
0
0
0
0
0
0
0
0
0
0
0
0
0
0
0
0
0
0
0
0
0
0
0
0
0
0
0
0
0
0
0
0
0
0
0
0
0
0
0
0
0
0
0
0
0
0
0
0
0
0
0
0
0
0
0
0
0
0
0
0
0
0
0
0
0
0
0
0
0
0
0
0
0
0
0
0
0
0
0
0
0
0
0
0
0
0
0
0
0
0
0
0
0
0
0
0
0
0
0
0
0
0
0
0
0
0
0
0
1
2
2
2
2
2
2
2
2
2
2
2
2
2
2
2
2
2
2
2
2
2
2
2
2
2
2
2
2
2
2
2
2
2
2
2
2
2
2
2
2
2
2
2
2
2
2
2
2
2
2
2
2
2
2
2
2
2
2
2
2
2
2
2
2
2
2
2
2
2
2
2
2
2
2
2
2
2
2
2
2
2
2
2
2
2
2
2
2
2
2
2
2
2
2
2
2
2
2
2
2
2
2
2
2
2
2
2
2
2
2
2
2
2
2
2
2
2
2
2
2
2
2
2
2
2
2
2
2
2
2
2
2
2
2
2
2
2
2
2
2
2
2
2
2
1
1
1
1
1
1
1
1
1
1
1
1
1
1
1
1
1
1
1
1
1
1
1
1
1
1
1
1
1
1
1
1
0
0
0
0
0
0
0
0
0
0
0
0
0
0
0
0
0
0
0
0
0
0
0
0
0
0
0
0
0
0
0
0
0
0
0
0
0
0
0
0
0
0
0
0
0
0
0
0
0
0
0
0
0
0
0
0
0
0
0
0
0
0
0
0
0
0
0
0
0
0
0
0
0
0
0
0
0
0
0
0
0
0
0
0
0
0
0
0
0
0
0
0
0
0
0
0
0
0
0
0
0
0
0
0
0
0
0
0
0
0
0
0
0
0
0
0
0
0
0
0
0
0
0
0
0
0
0
0
0
0
0
0
0
0
0
0
0
0
0
0
0
0
0
0
0
0
0
0
0
0
0
0
0
0
0
0
0
0
0
0
0
0
0
0
0
0
0
0
0
0
0
0
0
0
0
0
0
0
0
0
0
0
0
0
0
0
0
0
0
0
0
1
1
1
1
1
1
1
1
1
1
1
1
1
1
1
1
1
1
1
1
1
1
1
1
1
1
1
2
2
2
2
2
2
2
2
2
2
2
2
2
2
2
2
2
2
2
2
2
3
3
3
3
3
3
3
3
3
3
3
3
3
3
3
3
3
3
3
3
3
3
3
3
3
3
3
3
3
3
3
3
3
3
3
3
3
3
3
3
3
3
3
3
3
3
3
3
3
3
3
3
3
3
3
3
3
3
3
3
3
3
6
6
8
8
8
8
8
8
8
8
8
8
8
8
8
8
8
8
8
8
8
8
8
8
8
8
8
8
8
8
8
8
8
8
8
8
8
8
8
8
8
8
8
8
8
7
7
7
7
7
7
7
7
7
7
6
6
6
6
6
6
6
6
6
6
6
6
6
6
6
6
6
6
6
6
6
6
6
6
6
6
6
8
8
8
8
8
8
8
8
9
9
9
9
9
9
9
9
9
9
9
9
9
9
9
9
9
9
9
9
9
9
9
9
10
10
11
10
9
9
9
9
9
9
9
9
9
10
10
10
10
10
10
10
10
10
10
10
10
10
10
10
9
8
8
8
8
8
8
7
7
7
7
7
7
7
7
8
8
8
8
8
8
8
8
8
8
8
8
8
8
8
8
8
8
8
8
8
8
8
8
8
8
8
8
8
8
8
8
8
8
8
8
8
8
8
8
8
8
8
8
8
8
8
8
8
8
7
6
6
6
6
6
6
6
6
6
6
6
6
5
5
5
5
5
5
5
5
5
5
5
5
5
5
5
5
5
5
5
5
5
5
5
5
5
5
5
5
5
5
5
5
5
5
5
5
5
4
4
4
4
4
3
3
3
3
2
2
2
2
2
2
2
2
2
2
2
2
2
2
2
2
2
2
2
2
2
2
2
2
2
2
2
2
2
2
2
2
2
2
2
2
2
2
2
2
2
4
4
4
4
4
4
4
4
4
4
4
3
3
3
3
3
3
3
3
3
3
3
3
3
3
3
3
3
3
3
3
3
3
2
2
2
2
2
2
2
2
2
2
2
2
2
2
2
2
2
2
2
2
2
2
2
2
2
2
2
2
2
2
2
2
2
2
2
2
2
2
2
3
3
3
3
3
3
3
3
3
4
5
5
5
5
5
5
5
5
5
5
5
5
5
5
5
5
5
5
5
5
5
5
5
5
5
5
5
5
5
5
5
5
5
5
5
5
5
5
5
5
5
5
5
5
5
5
5
5
5
5
5
6
6
6
6
6
6
6
6
6
6
6
6
6
6
6
6
6
6
6
6
6
6
6
6
6
6
6
6
6
6
6
6
6
6
6
6
7
7
7
7
7
7
7
7
7
7
8
8
7
17
22
25
30
30
31
31
31
32
36
36
36
39
41
41
41
41
41
41
41
41
42
42
42
42
42
42
42
42
42
42
43
44
46
50
59
67
69
69
69
72
75
104
109
120
129
131
132
136
136
136
137
139
144
147
158
186
191
195
197
198
198
199
199
199
200
201
203
203
203
209
209
211
212
212
212
212
212
212
212
212
212
213
213
211
211
211
212
212
213
213
213
217
218
219
219
226
227
228
229
229
229
229
229
229
229
229
229
228
228
226
226
226
226
226
226
226
226
225
225
225
225
225
225
225
224
223
223
222
222
222
224
224
228
228
231
228
227
223
222
222
224
227
228
228
229
229
229
229
229
230
228
228
221
220
221
221
221
221
221
221
222
222
227
228
228
227
224
222
222
220
220
220
219
217
205
200
197
197
197
198
198
194
189
188
179
179
169
167
161
160
158
158
159
161
161
153
153
153
155
156
159
170
177
203
206
201
197
197
196
191
186
186
186
183
182
183
195
196
197
196
195
196
196
197
194
197
196
200
200
202
202
202
200
198
197
216
237
250
249
249
257
281
286
288
295
297
299
299
293
292
292
292
293
292
291
292
294
295
298
299
303
303
303
301
299
299
301
302
307
314
331
335
342
345
345
345
345
355
355
357
358
357
359
357
356
354
354
357
357
364
366
368
368
367
367
365
364
364
364
364
364
364
363
362
362
362
362
360
359
362
362
365
362
362
362
362
360
360
360
367
368
370
372
384
387
402
403
405
405
406
406
403
401
402
402
401
401
399
392
392
391
391
392
390
387
384
383
377
377
374
374
374
373
378
373
373
369
370
367
364
366
366
358
374
392
390
402
402
400
395
397
390
390
387
387
387
389
389
392
392
384
381
375
368
364
359
359
357
355
353
352
352
351
349
348
342
337
337
337
334
328
328
328
330
328
330
325
321
309
308
306
304
306
307
308
312
324
329
312
315
317
317
319
319
318
317
317
314
309
306
300
300
299
303
302
299
298
291
277
278
273
273
270
270
269
267
261
250
245
245
248
250
249
249
247
242
242
242
247
247
248
246
250
253
250
250
252
251
251
248
252
252
252
249
249
246
245
243
240
231
223
224
225
228
228
228
223
242
253
264
272
278
280
281
281
286
309
312
312
312
309
308
308
306
306
306
306
305
303
303
303
303
302
292
292
292
292
291
292
291
288
285
285
284
282
281
280
279
278
278
276
273
273
273
274
274
273
272
272
271
271
270
270
267
267
264
264
264
260
259
261
274
277
279
275
273
267
267
267
268
268
269
272
271
273
269
265
265
264
264
264
261
261
261
257
255
254
256
255
253
250
263
282
282
284
301
305
326
327
328
328
328
331
328
328
329
329
328
326
326
327
329
331
332
338
340
343
342
339
338
339
341
344
336
334
334
331
309
309
308
308
306
307
307
309
307
316
317
322
326
333
340
341
342
353
351
353
364
359
363
371
365
373
372
368
367
370
375
376
376
379
381
398
398
403
402
403
403
402
402
402
401
401
400
399
400
400
398
398
398
398
396
396
392
392
392
392
398
399
400
401
400
405
406
446
445
446
450
450
448
449
440
440
437
437
438
440
439
442
442
433
434
434
435
435
438
437
432
427
422
415
417
428
430
443
442
442
426
426
425
425
427
428
431
450
487
506
509
515
542
573
582
583
571
570
570
571
572
572
572
573
559
558
555
555
554
551
550
547
543
540
529
527
526
526
527
527
522
518
520
521
520
517
515
515
515
515
511
509
509
505
505
504
498
499
496
490
474
476
474
476
489
492
491
503
499
504
521
526
529
526
531
529
528
529
529
529
530
532
528
528
527
525
517
517
516
516
516
515
506
504
509
514
517
520
521
511
507
507
505
503
502
502
501
500
500
496
495
490
487
476
463
462
456
455
454
453
452
451
449
441
437
437
437
436
432
432
432
430
430
421
417
414
413
412
409
402
400
394
393
387
384
382
378
374
368
367
365
368
352
353
353
351
346
342
334
331
330
328
323
323
332
325
328
339
347
348
356
383
382
379
424
426
431
445
447
425
423
417
414
411
413
409
409
410
409
413
417
419
434
437
454
451
451
448
450
450
455
454
453
451
450
448
440
440
440
440
440
441
440
441
440
434
429
409
409
410
414
415
407
404
406
406
406
406
409
410
409
407
404
403
402
398
396
396
396
396
395
398
397
395
395
391
379
364
364
364
362
361
362
360
361
362
359
358
356
355
356
369
367
381
387
387
390
392
395
411
411
414
420
448
476
485
503
507
509
540
538
539
539
539
535
535
534
534
535
536
534
536
536
537
537
532
531
530
529
527
528
524
515
513
512
511
510
512
512
511
513
518
522
526
528
536
534
549
549
548
549
555
565
556
539
536
537
537
536
538
543
545
559
550
555
554
551
543
537
548
550
562
568
562
562
562
566
566
568
569
568
573
573
572
572
572
574
571
570
568
562
562
547
534
532
532
532
530
525
520
518
511
509
500
500
499
499
498
499
496
490
490
490
489
487
487
484
484
480
477
470
468
468
470
485
482
482
482
480
445
448
446
446
448
442
440
441
440
440
439
438
435
434
433
433
429
423
423
423
423
416
412
412
411
411
412
411
409
406
408
390
388
386
388
386
387
387
385
385
384
383
383
381
381
379
354
348
348
348
348
348
349
351
350
350
345
331
327
325
325
325
325
325
325
322
322
318
313
309
307
306
300
299
299
298
298
292
292
289
286
284
281
280
280
280
266
262
260
260
260
260
248
243
243
242
242
242
242
242
242
244
220
217
217
209
203
204
206
200
203
204
199
189
189
189
189
190
191
192
192
192
188
177
177
172
172
177
180
188
189
188
187
185
183
183
181
181
184
183
183
181
180
175
175
175
176
175
175
175
169
161
158
158
156
156
156
153
151
151
150
148
148
148
147
149
148
148
148
147
144
145
142
139
140
141
134
128
126
127
127
127
129
127
127
125
125
123
122
122
122
122
122
119
119
118
118
105
103
103
86
86
84
84
84
83
83
83
82
82
82
82
82
82
82
81
81
81
81
81
81
80
80
79
79
78
78
78
78
78
78
78
78
78
78
78
76
76
76
76
75
75
74
74
74
74
74
74
74
71
72
70
72
72
73
72
72
72
72
69
64
48
43
40
38
38
36
32
32
28
24
15
13
13
13
13
13
13
13
13
13
13
13
13
13
13
13
13
13
13
13
13
12
12
12
12
12
12
12
12
12
11
11
11
11
11
11
11
11
11
11
11
11
11
11
11
11
11
11
10
9
9
9
9
9
9
8
8
8
8
8
8
8
8
9
9
9
9
9
9
8
8
8
9
8
8
8
9
9
9
8
8
8
8
8
8
8
8
8
8
8
8
8
8
8
8
8
8
9
9
9
9
10
10
10
10
9
9
9
9
9
9
8
8
8
8
8
8
8
9
8
8
8
6
6
6
6
6
6
6
6
6
6
6
5
5
5
5
5
5
5
5
5
5
5
5
5
5
5
5
5
5
5
5
5
5
5
5
5
5
5
5
5
5
5
5
5
5
5
5
5
5
5
5
5
5
5
5
5
5
5
5
5
5
5
5
5
5
5
5
5
5
6
8
10
11
12
13
14
14
14
15
16
16
16
17
18
19
19
19
18
19
19
19
20
20
20
20
20
20
20
20
20
20
20
21
21
21
21
21
21
21
21
21
20
20
21
21
21
21
21
21
21
21
21
21
21
21
20
19
19
19
19
19
19
19
20
20
20
20
21
21
21
21
21
21
21
21
21
21
21
21
21
21
21
21
22
22
22
22
22
22
22
22
21
22
22
21
21
21
21
21
21
21
21
21
21
21
21
21
21
21
21
21
21
21
21
21
21
21
21
21
21
21
21
21
21
21
21
21
21
21
21
21
20
20
20
20
19
17
16
15
15
15
13
13
13
13
13
13
13
13
13
13
13
13
13
13
13
13
13
13
13
13
13
13
13
13
13
13
13
13
13
13
13
13
13
13
13
13
13
13
13
13
13
13
13
13
13
13
13
13
13
13
13
13
13
13
13
13
13
13
13
12
12
12
12
12
12
12
12
11
11
12
12
12
12
12
12
12
12
12
12
12
12
12
12
11
11
11
11
11
11
11
11
11
11
11
11
11
11
11
11
11
11
11
11
11
11
11
5
5
5
5
5
5
5
5
5
5
3
2
2
2
2
2
2
2
2
2
2
2
2
2
2
2
2
2
2
2
2
2
2
2
2
2
2
2
2
2
2
2
2
2
2
1
1
1
1
1
1
1
1
1
1
1
1
2
2
2
2
2
2
2
2
2
2
2
2
2
2
2
2
2
2
2
2
2
2
2
2
2
2
2
2
2
2
2
2
2
2
2
2
2
2
2
2
2
2
2
2
2
2
2
2
2
2
2
2
2
2
2
2
2
2
2
2
2
2
2
2
2
2
2
2
2
2
2
2
2
2
2
2
2
2
2
2
2
2
2
2
2
2
2
2
2
2
2
2
2
2
2
2
2
2
2
2
2
2
2
2
2
2
2
2
2
2
2
2
3
3
3
3
3
3
3
3
3
3
3
3
3
3
3
3
3
3
3
3
3
3
3
4
4
4
4
4
5
5
5
5
5
6
6
6
6
6
6
5
5
5
5
5
5
5
5
5
5
5
5
5
5
5
5
5
5
5
5
5
5
5
5
5
5
5
5
5
5
5
5
5
5
5
5
5
5
5
5
5
5
5
5
5
5
5
5
5
5
5
5
5
5
5
5
5
5
5
5
5
5
5
5
5
5
5
5
5
5
5
5
5
5
5
5
5
5
5
5
5
5
5
5
5
5
5
5
5
5
5
5
5
5
5
5
5
5
5
5
5
5
5
5
5
5
5
5
5
4
4
4
4
4
4
4
4
4
4
4
3
3
3
3
3
3
3
3
3
3
3
3
3
3
3
3
3
3
3
3
3
3
3
3
3
3
3
3
3
3
3
3
3
3
3
3
3
2
2
2
2
2
2
2
2
2
2
2
2
0
0
0
0
0
0
0
0
0
0
0
0
0
0
0
0
0
0
0
0
0
0
0
0
0
0
0
0
0
0
0
0
0
0
0
0
0
0
0
0
0
0
0
0
0
0
0
0
0
0
0
0
0
0
1
1
2
2
2
2
2
2
2
3
3
3
3
3
9
10
15
20
22
22
23
24
25
25
25
25
25
25
25
25
25
25
25
25
25
25
25
25
25
25
25
25
25
25
25
25
25
25
25
25
25
25
25
25
25
25
25
25
25
25
25
25
25
25
25
25
25
25
25
25
25
25
25
25
25
25
25
25
25
25
25
25
25
25
25
25
25
25
25
25
25
25
25
25
25
25
25
25
25
25
25
25
25
25
25
25
25
25
26
26
26
26
26
26
26
27
27
28
28
28
28
28
28
28
28
28
28
28
28
28
27
27
27
27
27
27
29
31
30
30
30
31
31
34
36
36
36
36
34
34
33
33
30
30
29
33
33
33
33
33
32
32
32
32
32
31
30
28
28
28
29
29
29
29
29
29
28
28
28
28
28
28
28
28
28
28
28
28
28
28
28
29
28
29
29
29
29
29
30
30
30
30
30
30
30
30
30
30
30
30
30
30
30
30
30
30
30
31
30
30
30
30
30
30
30
30
29
30
30
30
30
30
30
30
33
33
33
33
33
32
32
32
32
31
31
30
30
30
31
31
30
31
30
30
31
31
31
31
31
31
31
32
33
33
36
41
43
44
47
47
47
47
49
50
50
50
50
50
50
50
50
50
50
50
50
50
51
51
52
53
55
56
55
55
55
55
55
55
55
55
56
56
55
55
55
55
55
55
55
58
59
60
60
57
55
55
56
56
57
61
72
73
79
80
80
79
79
80
81
81
81
81
81
81
82
82
83
86
86
86
86
85
85
85
85
85
86
86
86
87
88
89
89
89
89
89
89
89
89
89
89
89
89
89
89
90
89
89
88
88
88
88
88
88
88
88
88
87
87
87
87
87
88
88
89
91
92
96
96
98
98
99
99
100
100
100
100
105
105
105
105
103
103
103
103
102
102
102
102
101
101
101
101
102
102
103
103
104
104
104
104
104
104
104
104
104
105
105
105
105
103
103
103
101
101
101
101
100
100
100
100
100
99
100
100
102
101
102
102
102
102
101
95
89
88
87
87
87
86
86
86
83
83
82
80
80
78
78
78
75
75
74
71
69
66
66
66
65
65
65
65
64
64
63
63
63
61
61
59
59
58
58
55
58
50
47
42
42
40
39
39
39
39
39
39
39
39
39
39
39
39
39
39
39
39
39
38
36
36
36
36
36
36
37
36
36
35
36
37
37
43
44
47
47
47
47
47
47
46
45
46
57
195
318
334
337
337
334
336
373
395
402
409
470
590
590
594
609
613
615
618
618
617
617
618
618
623
660
667
668
673
682
702
720
721
721
721
721
721
729
736
760
762
770
771
773
772
772
774
774
774
774
774
774
775
776
776
780
798
807
815
823
835
835
835
835
836
836
836
841
843
891
912
913
918
919
919
919
930
952
967
1032
1038
1076
1189
1231
1256
1259
1259
1269
1294
1309
1363
1509
1584
1601
1626
1630
1742
1874
1884
1950
1955
1956
1956
1961
1961
1962
1969
1975
1977
1991
1994
1997
1992
1987
1992
1997
2001
2011
2013
2020
2022
2020
2010
2009
2000
1993
1993
1988
1987
1984
1977
1966
1967
1968
1969
1965
1959
1950
1950
1956
1958
1950
1940
1937
1905
1911
1908
1912
1911
1923
1919
1908
1891
1891
1891
1884
1873
1872
1871
1870
1869
1869
1864
1855
1852
1833
1828
1827
1823
1824
1813
1795
1774
1749
1747
1746
1746
1745
1740
1738
1735
1738
1735
1735
1738
1732
1704
1687
1603
1603
1597
1596
1596
1584
1582
1551
1539
1508
1482
1477
1476
1414
1404
1404
1398
1387
1374
1367
1331
1323
1323
1323
1320
1304
1297
1289
1287
1278
1250
1253
1222
1221
1196
1193
1195
1197
1198
1198
1198
1197
1200
1192
1191
1191
1191
1189
1189
1186
1180
1179
1179
1178
1178
1187
1227
1234
1236
1204
1100
1105
1095
1108
1097
1080
1080
1047
1045
1027
1025
1022
1016
1015
1008
989
988
987
988
990
961
960
960
934
897
891
891
887
887
883
864
862
861
832
824
765
726
704
699
678
663
654
648
637
627
627
620
623
621
619
615
615
612
592
583
585
585
582
582
582
585
585
581
580
577
577
573
573
565
565
564
566
562
561
567
573
573
575
573
559
563
559
561
559
558
548
537
544
551
565
585
594
593
607
675
677
803
986
1045
1153
1480
1536
1539
1543
1549
1555
1545
1548
1546
1541
1546
1554
1555
1556
1562
1580
1586
1585
1587
1582
1577
1578
1575
1602
1944
2121
2128
2149
2309
2399
2651
2943
3072
3085
3099
3094
3093
3091
3092
3104
3097
3102
3118
3119
3134
3211
3226
3220
3220
3245
3235
3247
3288
3270
3295
3303
3292
3310
3340
3353
3372
3368
3370
3370
3365
3367
3370
3388
3406
3414
3433
3433
3437
3455
3454
3464
3471
3484
3487
3491
3500
3501
3502
3503
3505
3507
3509
3509
3504
3497
3496
3492
3490
3486
3486
3483
3484
3482
3481
3487
3490
3491
3492
3487
3469
3467
3457
3451
3461
3458
3455
3415
3420
3447
3452
3458
3454
3453
3472
3490
3549
3543
3546
3599
3612
3607
3613
3733
3735
3739
3728
3632
3632
3609
3586
3582
3581
3577
3568
3544
3505
3497
3489
3487
3479
3487
3496
3476
3426
3380
3376
3365
3345
3320
3287
3281
3279
3264
3210
3204
3189
3181
3161
3145
3114
3067
3065
3011
2980
2966
2965
2958
2958
2944
2938
2922
2877
2864
2757
2742
2704
2704
2702
2660
2642
2584
2514
2498
2467
2410
2404
2392
2367
2368
2364
2362
2329
2281
2264
2181
2182
2179
2180
2179
2178
2172
2162
2125
2113
2067
2061
2037
1961
1951
1874
1816
1792
1738
1721
1643
1638
1620
1586
1586
1559
1554
1537
1536
1510
1509
1519
1518
1516
1499
1498
1473
1468
1448
1431
1385
1359
1348
1345
1320
1315
1243
1234
1214
1206
1204
1200
1198
1176
1172
1156
1066
514
472
424
260
224
195
195
187
187
185
164
161
159
167
169
179
181
186
189
189
192
192
200
203
203
203
200
200
200
200
203
201
201
201
201
201
201
201
201
200
200
200
200
200
200
200
200
195
195
195
195
194
192
189
188
188
189
189
187
186
186
183
183
185
185
186
187
187
186
185
178
177
178
177
177
178
177
176
176
175
174
173
173
173
172
172
172
169
168
167
168
168
168
169
168
169
169
169
167
167
167
167
167
167
167
163
161
162
161
159
157
157
157
157
158
158
156
155
153
153
150
150
149
149
150
147
144
136
136
133
132
132
128
125
124
119
117
117
117
118
117
117
117
115
114
114
114
113
113
113
112
109
109
109
109
106
105
104
100
100
93
91
91
89
89
87
86
86
85
84
83
82
80
80
75
75
72
71
71
71
70
70
69
67
66
65
65
63
61
61
60
61
61
61
61
62
61
61
58
57
56
55
55
56
55
56
56
55
57
55
55
53
53
52
52
52
52
50
49
42
47
45
46
44
44
44
44
46
46
46
46
46
45
45
45
45
44
44
44
44
44
44
44
43
42
42
42
42
41
41
41
41
42
40
40
40
39
39
39
39
39
40
39
38
36
36
36
36
36
36
35
34
34
34
34
33
33
33
33
33
33
33
33
33
33
33
32
32
32
32
32
32
30
30
30
30
30
30
30
30
30
30
30
30
30
30
30
30
31
31
32
33
33
30
30
30
30
30
30
30
30
30
30
30
29
28
27
27
27
27
27
27
27
27
27
26
26
26
26
26
25
25
23
23
24
23
24
23
21
22
22
22
21
20
20
19
19
19
19
19
19
18
18
18
18
18
18
17
16
16
16
16
16
16
16
16
16
16
16
16
16
16
16
16
16
16
16
16
15
15
15
15
15
15
15
14
13
13
13
13
13
13
13
13
13
11
11
11
11
11
11
11
11
11
11
11
11
11
11
11
11
12
11
11
11
11
11
11
11
11
11
11
11
11
11
11
11
11
11
11
10
11
12
13
13
13
13
13
13
13
13
13
13
13
13
13
12
11
11
11
11
11
11
11
11
11
11
11
11
11
11
11
11
11
11
11
11
11
11
11
11
11
10
11
11
11
11
11
11
11
11
11
11
11
11
11
10
10
10
9
9
9
9
9
9
9
9
9
9
9
9
9
9
9
9
9
9
9
9
9
9
9
9
9
9
9
9
9
9
9
9
9
9
9
9
9
9
9
9
10
10
10
10
10
10
10
10
10
10
10
10
10
10
10
10
10
9
10
9
9
8
8
9
8
9
8
8
8
8
8
8
9
9
9
10
10
11
13
13
14
18
18
18
18
18
18
18
18
18
18
18
17
17
17
17
17
17
17
17
17
17
17
17
17
17
17
17
17
17
17
16
16
16
16
16
16
16
16
17
17
17
17
17
17
16
16
16
16
16
16
16
15
15
15
15
15
15
15
15
15
15
14
14
14
14
14
14
14
14
14
14
14
14
14
15
15
15
15
16
16
16
17
17
17
17
17
17
17
17
17
17
17
17
17
17
18
19
18
18
18
18
18
19
19
19
19
20
22
22
22
21
20
20
20
20
20
19
18
18
18
18
17
17
17
17
17
17
17
17
17
17
17
17
17
17
17
16
16
16
16
16
16
16
16
17
16
16
16
16
16
16
16
16
16
16
16
16
16
16
16
16
16
16
16
16
16
16
16
16
16
16
16
16
15
15
14
14
14
15
15
15
15
15
15
15
15
15
15
15
16
16
16
16
16
16
16
16
16
16
16
16
16
16
16
16
16
16
16
16
16
16
16
16
16
16
16
16
16
16
16
16
16
16
13
13
13
13
13
13
13
13
12
12
12
12
13
13
13
13
13
13
13
13
13
11
11
11
11
11
12
11
11
10
10
10
9
9
9
9
10
10
11
11
11
11
11
11
11
11
11
12
12
12
12
12
12
12
11
11
11
11
11
11
11
11
11
11
12
12
12
12
12
12
12
12
12
12
12
12
12
12
12
12
12
12
12
12
12
12
12
12
12
12
11
11
11
11
11
11
11
11
11
12
12
12
12
12
12
12
13
13
13
13
12
12
11
11
12
12
12
12
12
12
12
12
12
13
13
13
13
13
13
13
13
14
15
21
24
25
26
25
25
25
25
25
25
25
26
26
26
26
26
26
26
25
26
26
26
26
26
25
25
25
25
25
25
25
25
25
26
26
26
26
26
26
26
26
27
27
27
28
28
27
27
27
27
27
27
27
27
27
27
27
27
28
29
29
29
29
29
29
29
29
29
29
29
29
29
29
29
29
29
28
28
28
28
28
29
29
30
30
30
30
30
30
30
30
30
30
30
30
30
28
28
28
28
28
28
28
28
28
27
27
27
27
27
27
27
27
27
26
26
26
26
25
25
25
25
25
25
25
25
25
25
26
26
25
25
25
25
25
27
26
25
27
27
27
27
27
27
27
27
27
27
28
28
28
28
28
28
28
28
28
28
30
30
30
29
27
26
27
26
26
26
26
25
25
25
25
23
24
24
24
24
24
24
24
23
23
24
24
23
22
23
24
24
24
24
24
24
24
24
24
25
25
24
24
22
22
22
22
22
21
21
21
21
21
21
21
21
21
21
21
21
21
20
20
20
20
20
20
20
19
19
19
20
20
20
20
20
20
20
20
20
20
22
22
22
22
22
22
22
22
22
22
22
22
24
24
24
24
24
24
25
25
25
25
25
25
25
26
26
26
25
25
25
25
25
29
29
29
29
27
26
25
25
25
26
26
26
28
30
33
37
37
37
37
37
37
37
38
38
39
39
37
35
35
35
35
35
35
35
35
35
34
33
33
33
32
32
32
32
32
31
31
31
31
31
31
31
31
31
31
31
31
31
31
32
32
32
32
32
32
32
32
32
32
32
32
31
31
32
32
31
31
30
30
30
30
30
30
30
30
30
30
30
30
30
29
29
29
29
28
28
28
28
28
28
28
28
28
28
28
31
31
31
31
31
31
31
31
31
31
31
31
31
31
30
30
30
31
31
31
33
35
35
35
34
35
35
34
34
36
36
35
35
35
35
35
35
35
35
35
36
33
33
33
33
33
33
32
32
33
33
33
33
33
30
30
27
27
27
27
26
27
27
27
27
27
27
27
27
27
27
28
27
27
27
27
26
26
25
25
25
25
25
25
26
30
30
33
31
31
31
31
31
30
31
33
33
33
33
33
33
33
33
33
33
33
36
36
43
44
50
50
51
59
60
63
65
65
66
69
69
69
69
69
69
69
69
70
70
70
70
70
70
70
70
72
72
71
71
71
72
72
72
72
72
72
72
83
83
84
85
89
89
89
89
89
89
89
89
91
91
91
91
91
91
91
92
91
91
91
91
93
96
98
98
98
98
98
98
98
98
98
97
97
97
98
98
98
98
98
97
97
99
99
99
99
99
99
98
97
97
97
97
96
95
95
95
95
95
95
95
93
92
92
93
93
94
96
97
96
96
96
95
95
95
91
91
91
91
91
91
91
91
90
88
87
86
86
84
83
84
84
84
82
81
79
78
77
75
75
75
75
75
73
72
72
72
72
70
68
68
68
68
67
66
66
67
69
68
69
71
71
70
69
69
68
66
66
64
64
64
64
64
64
64
64
64
64
64
64
64
64
64
62
62
62
62
62
62
61
61
58
58
58
60
60
61
61
62
63
60
61
61
61
60
54
53
53
53
52
52
52
52
52
47
47
47
47
47
46
46
46
46
46
45
44
44
42
39
39
39
38
38
36
36
36
36
36
35
35
33
33
33
34
34
34
35
34
34
34
33
33
33
33
33
33
33
33
33
32
32
32
32
32
32
32
32
31
30
32
32
32
32
32
32
32
32
32
32
32
32
32
32
32
32
31
31
31
31
30
30
30
30
30
30
30
30
30
26
25
22
19
17
17
17
14
11
11
10
9
9
9
9
9
9
9
9
9
9
8
8
8
8
8
8
8
8
8
8
8
8
8
8
8
8
8
8
8
8
8
8
8
8
8
8
8
8
8
8
8
8
8
8
8
8
8
8
7
7
7
6
6
6
6
5
5
5
5
5
4
4
4
4
4
4
4
4
4
4
4
4
4
4
4
4
2
2
2
2
2
2
2
2
2
2
2
2
2
2
2
2
2
2
2
2
2
2
2
2
1
1
1
1
1
1
1
1
1
1
1
1
1
1
1
1
1
1
1
1
1
1
1
1
0
0
0
0
0
0
0
0
0
0
0
0
0
0
0
0
0
0
0
0
0
0
0
0
0
0
0
0
0
0
0
0
0
0
0
0
0
0
0
0
0
0
0
0
0
0
0
0
0
0
0
0
0
0
0
0
0
0
0
0
0
0
0
0
0
0
0
0
0
0
0
0
0
0
0
0
0
0
0
0
0
0
0
0
0
0
0
0
0
0
0
0
0
0
0
0
0
0
0
0
0
0
0
0
0
0
0
0
0
0
0
0
0
0
0
0
0
0
0
0
0
0
0
0
0
0
0
0
0
0
0
0
0
0
0
0
0
0
0
0
0
0
0
0
0
0
0
0
0
0
0
0
0
0
0
0
0
0
0
0
0
0
0
0
0
0
0
0
0
1
1
1
1
1
1
1
1
1
1
1
1
1
1
1
2
2
2
2
2
2
2
2
2
2
2
2
2
2
2
2
2
2
2
2
2
2
2
2
2
2
2
2
2
2
2
2
2
2
2
2
2
2
2
2
2
2
2
2
2
2
2
2
2
2
2
2
2
2
2
2
2
2
2
2
2
2
2
2
2
2
2
2
2
2
2
2
2
2
2
2
2
2
2
2
2
2
2
2
2
2
2
2
2
2
2
2
2
2
2
2
2
2
2
2
2
2
2
2
2
2
2
2
2
2
2
2
2
2
2
2
2
2
2
2
2
2
2
2
2
2
2
2
2
2
2
2
2
2
2
2
2
2
2
1
1
1
1
1
1
1
1
1
1
1
1
1
1
1
1
1
1
1
1
1
1
1
2
2
2
2
2
2
2
2
2
2
2
2
2
2
2
2
2
2
2
2
2
2
2
2
2
2
2
2
2
2
2
2
1
1
1
1
1
1
1
1
1
1
1
1
1
1
1
1
1
1
1
1
1
1
1
1
1
1
1
1
1
1
1
1
1
1
1
1
1
1
1
1
1
1
1
1
1
1
1
1
0
0
0
0
0
0
0
0
0
0
0
0
0
0
0
0
0
0
0
0
0
0
0
0
0
0
0
0
0
0
0
0
0
0
0
0
0
0
0
0
0
0
0
0
0
0
0
0
0
0
0
0
0
0
0
0
0
0
0
0
0
0
0
0
0
0
0
0
0
0
0
0
0
0
0
0
0
0
0
0
0
0
0
0
0
0
0
0
0
0
0
0
0
0
0
0
0
0
0
0
0
0
0
1
1
1
1
1
1
1
1
1
1
1
2
2
2
2
2
2
2
2
2
2
2
2
2
2
2
2
2
2
2
2
2
2
2
2
2
2
2
2
2
2
2
2
2
2
2
2
2
2
2
2
2
2
2
2
2
2
2
2
2
2
2
2
2
2
2
2
2
2
2
2
2
2
2
2
2
2
2
2
2
2
2
2
2
2
2
2
2
2
2
2
2
2
2
2
2
2
2
2
2
2
2
2
2
2
2
2
2
2
2
1
1
1
1
1
1
1
1
1
1
1
1
1
1
1
0
0
0
0
0
0
0
0
0
0
0
0
0
0
0
0
0
0
0
0
0
0
0
0
0
0
0
0
0
0
0
0
0
0
0
0
0
0
0
0
0
0
0
0
0
0
0
0
0
0
0
0
0
0
0
0
0
0
0
0
0
0
0
0
0
0
0
0
0
0
0
0
0
0
0
0
0
0
0
0
0
0
0
0
0
0
0
0
0
0
0
0
0
0
0
0
0
0
0
0
0
0
0
0
0
0
0
0
0
0
0
0
0
0
0
0
0
0
0
0
0
0
0
0
0
0
0
0
0
0
0
0
0
0
0
0
0
0
0
0
0
0
0
0
0
0
0
0
0
0
0
0
0
0
0
0
0
0
0
0
0
0
0
0
0
0
0
0
0
0
0
0
0
0
0
0
0
0
0
0
0
0
0
0
0
0
0
0
0
0
0
0
0
0
0
0
0
0
0
0
0
0
0
0
0
0
0
0
0
0
0
0
0
0
0
0
0
0
0
0
0
0
0
0
0
0
0
0
0
0
0
0
0
0
0
0
0
0
0
0
0
0
0
0
0
0
0
0
0
0
0
0
0
0
0
0
0
0
0
0
0
0
0
0
0
0
0
0
0
0
0
0
0
0
0
0
0
0
0
0
0
0
0
0
0
0
0
0
0
0
0
0
0
0
0
0
0
0
0
0
0
0
0
0
0
0
0
0
0
0
0
0
0
0
0
0
0
0
0
0
0
0
0
0
0
0
0
0
0
0
0
0
0
0
0
0
0
0
0
0
0
0
0
0
0
0
0
0
0
0
0
0
0
0
0
0
0
0
0
0
0
0
0
0
0
0
0
0
0
0
0
0
0
0
0
0
0
0
0
0
0
0
0
0
0
0
0
0
0
0
0
0
0
0
0
0
0
0
0
0
0
0
0
0
0
0
0
0
0
0
0
0
0
0
0
0
0
0
0
0
0
0
0
0
0
0
0
0
0
0
0
0
0
0
0
0
0
0
0
0
0
0
0
0
0
0
0
0
0
0
0
0
0
0
0
0
0
0
0
0
0
0
0
0
0
0
0
0
0
0
0
0
0
0
0
0
0
0
0
0
0
0
0
0
0
0
0
0
0
0
0
0
1
1
1
1
1
1
1
1
1
1
1
1
1
1
1
1
1
1
1
1
1
1
1
1
1
1
1
1
1
1
1
1
1
1
1
1
1
1
1
1
1
1
1
1
1
1
1
1
1
1
1
1
1
1
1
1
1
1
1
1
1
1
1
1
1
1
1
1
1
1
1
1
1
1
1
1
1
1
1
1
1
1
1
1
1
1
1
0
0
0
0
0
0
0
0
0
0
0
0
0
0
0
0
0
0
0
0
0
0
0
0
0
0
0
0
0
0
0
0
0
0
0
0
0
0
0
0
0
0
0
0
0
0
0
0
0
0
0
0
0
0
0
0
0
2
2
2
2
2
2
2
2
2
2
2
2
2
2
2
2
2
2
2
2
2
2
2
2
2
2
2
2
2
2
2
2
2
2
2
2
2
2
2
2
2
2
2
2
2
2
2
2
2
2
2
2
2
2
2
2
2
2
2
2
2
2
2
2
2
2
2
2
2
2
2
2
2
2
2
2
2
2
2
2
2
2
2
2
2
2
2
2
2
2
2
2
2
2
2
2
2
2
2
2
2
2
2
2
2
2
2
2
2
2
2
2
2
2
2
2
2
2
2
2
2
2
2
2
2
2
2
2
2
2
2
2
2
2
2
2
2
1
1
1
1
1
1
1
1
1
0
0
0
0
0
0
0
0
0
0
0
0
0
0
0
0
0
0
0
0
0
0
0
0
0
0
0
0
0
0
0
0
0
0
0
0
0
0
0
0
0
0
0
0
0
0
0
0
0
0
0
0
0
0
0
0
0
0
0
0
0
0
0
0
0
0
0
0
0
0
0
0
0
0
0
0
0
0
0
0
0
0
0
0
0
0
0
0
0
0
0
0
0
0
0
0
0
0
0
0
0
0
0
0
0
0
0
0
0
0
0
0
0
0
0
0
0
0
0
0
0
0
0
0
0
0
0
0
0
0
0
0
0
0
0
0
0
0
0
0
1
1
1
1
1
1
1
1
1
1
1
1
1
1
1
1
1
1
1
1
1
2
2
2
2
2
2
2
2
2
2
2
2
2
2
2
2
2
2
2
2
2
2
2
2
2
2
2
2
2
2
2
2
2
2
2
2
2
2
2
2
2
2
2
2
2
2
2
2
2
2
2
2
2
2
2
2
2
2
2
2
2
2
2
2
2
2
2
2
2
2
2
2
2
2
2
2
2
2
2
2
2
2
2
2
2
2
2
2
2
2
2
2
2
2
2
2
2
2
2
2
2
2
2
2
2
2
2
2
2
2
2
2
2
2
2
2
2
2
2
4
4
4
4
4
4
4
4
4
4
5
5
5
5
5
5
5
5
5
5
5
5
5
5
5
5
5
5
5
5
5
5
5
5
5
4
4
4
4
4
4
4
4
4
4
4
4
4
4
4
4
4
4
4
4
4
4
4
3
3
3
3
3
3
3
3
3
3
3
3
3
3
3
3
3
3
3
3
3
3
3
3
3
3
3
3
3
3
3
3
3
3
3
3
3
3
3
3
3
3
3
3
3
3
3
3
3
3
3
3
3
3
3
3
3
3
3
3
3
3
3
3
2
2
2
2
2
2
2
2
2
2
2
2
1
1
1
1
1
1
1
0
0
0
0
0
0
0
0
0
0
0
0
0
0
0
0
0
0
0
0
0
0
0
0
0
0
0
0
0
0
0
0
0
0
0
0
0
0
0
0
0
0
0
0
0
0
0
0
0
0
0
0
0
0
0
0
0
0
0
0
0
0
0
0
0
0
0
0
0
0
0
0
0
0
0
0
0
0
0
0
0
0
0
0
0
0
0
0
0
0
0
0
0
0
0
0
0
0
0
0
0
0
0
0
0
0
0
0
0
0
0
0
0
0
0
0
0
0
0
0
0
0
0
0
0
0
0
0
0
0
0
0
0
0
0
0
0
0
0
0
0
0
0
0
0
0
0
0
0
0
0
0
0
0
0
0
0
0
0
0
0
0
0
0
0
0
0
0
0
0
0
0
0
0
0
0
0
0
0
0
0
0
0
0
0
0
0
0
0
0
0
0
0
0
0
0
0
0
0
0
0
0
0
0
0
0
0
0
0
0
0
0
0
0
0
0
0
0
0
0
0
0
0
0
0
0
0
0
0
0
0
0
0
0
0
0
0
0
0
0
0
0
0
0
0
0
0
0
0
0
0
0
0
0
0
0
0
0
0
0
0
0
0
0
0
0
0
0
0
0
0
0
0
0
0
0
0
0
0
0
0
0
0
0
0
0
0
0
0
0
0
0
0
0
0
0
0
0
0
0
0
0
0
0
0
0
0
0
0
0
0
0
0
0
0
0
0
0
0
0
0
0
0
1
1
1
1
1
1
1
1
1
2
2
2
2
2
2
2
2
2
2
2
2
2
2
2
2
2
2
2
2
2
2
2
2
2
2
2
2
2
2
2
2
2
2
2
2
2
2
2
2
2
2
2
2
2
2
2
2
2
2
2
2
2
2
2
2
2
2
2
2
2
2
2
2
2
2
2
2
2
2
2
2
2
2
2
2
2
2
2
2
2
2
2
2
2
2
2
2
2
2
2
2
2
2
2
2
2
2
2
2
2
2
2
2
2
1
1
1
1
1
1
1
1
1
1
1
1
1
1
1
1
1
1
1
1
1
1
1
1
1
1
1
1
1
1
1
1
1
1
1
1
1
1
1
1
1
1
1
1
1
1
1
1
1
1
1
1
1
1
1
0
0
0
0
0
0
0
0
0
0
0
0
0
0
0
0
0
0
0
0
0
0
0
0
0
0
0
0
0
0
0
0
0
0
0
0
0
0
0
0
0
0
0
0
0
0
0
0
0
0
0
0
0
0
0
0
0
0
0
0
0
0
0
0
0
0
0
0
0
0
0
0
0
0
0
0
0
0
0
0
0
0
0
0
0
0
0
0
0
0
0
0
0
0
0
0
0
0
0
0
0
0
0
0
0
0
0
0
0
0
0
0
0
0
0
0
0
0
0
0
0
0
0
0
0
0
0
0
0
0
0
0
0
0
0
0
0
0
0
0
0
0
0
0
0
0
0
0
0
0
0
0
0
0
0
0
0
0
0
0
0
0
0
0
0
0
0
0
0
0
0
0
0
0
0
0
0
0
0
0
0
0
0
0
0
0
0
0
0
0
0
0
0
0
0
1
1
1
1
1
1
1
1
1
1
1
1
1
1
1
1
1
1
1
1
0
0
0
0
0
0
0
0
0
0
0
0
0
0
0
0
0
0
0
1
1
1
1
1
1
1
1
1
1
1
1
1
1
1
1
1
1
1
1
1
1
1
1
1
1
1
1
1
1
1
1
1
1
1
1
1
1
1
1
1
1
1
1
1
1
1
1
1
1
1
1
1
1
1
1
1
1
1
1
1
1
1
1
1
1
1
1
1
1
1
1
1
1
1
1
1
1
1
1
1
1
1
0
0
0
0
0
0
0
0
0
0
0
0
0
0
0
0
0
0
1
1
1
1
1
1
1
1
1
1
1
1
1
1
1
1
1
1
1
1
1
1
1
1
1
1
1
1
1
2
2
2
2
2
3
3
3
3
3
3
3
3
3
3
3
3
3
3
3
3
3
3
3
3
4
5
4
4
4
4
5
5
5
5
5
5
5
5
5
5
5
5
5
5
5
5
5
5
5
6
6
6
6
7
7
8
8
8
8
8
8
8
8
8
8
8
8
8
8
8
8
8
8
8
8
8
8
8
8
8
8
8
8
8
8
8
8
8
8
8
8
8
8
8
8
8
8
8
8
8
8
8
8
8
11
11
11
11
11
11
11
11
11
11
11
11
11
11
11
11
11
11
11
11
13
13
13
13
13
13
13
13
13
13
13
13
12
12
12
12
12
12
12
11
11
11
11
11
11
11
11
11
11
11
11
11
10
10
10
9
8
8
8
8
8
8
8
8
8
8
8
8
8
8
8
8
8
8
8
8
8
8
8
8
8
8
8
8
8
8
8
8
8
8
8
8
8
8
8
8
8
8
8
8
8
8
8
8
8
8
8
8
8
8
8
8
8
8
8
8
8
8
8
8
8
8
8
7
7
7
7
7
7
7
7
7
7
7
7
6
6
6
6
6
6
6
6
6
6
6
6
5
4
4
3
3
2
2
2
0
0
0
0
0
0
0
0
0
0
0
0
0
0
0
0
0
0
0
0
0
0
0
0
0
0
0
0
0
0
0
0
0
0
0
0
0
0
0
0
0
0
0
0
0
0
0
0
0
0
0
0
0
0
0
0
0
0
0
0
0
0
0
0
0
1
1
1
1
1
1
1
1
1
1
1
1
1
1
1
1
1
1
1
1
1
1
1
1
1
1
1
1
2
2
2
2
2
2
2
2
2
2
2
2
2
2
2
2
2
2
2
2
2
2
2
2
2
2
2
2
2
2
2
2
2
2
2
2
2
2
2
2
2
2
2
2
2
2
2
2
2
2
2
2
2
2
2
2
2
2
2
2
2
2
2
2
2
2
2
2
2
2
2
2
2
2
2
2
2
2
2
2
2
2
3
3
3
3
3
3
3
3
3
3
3
3
3
3
3
3
3
3
3
3
3
3
3
2
2
2
2
2
2
2
2
2
2
2
2
2
2
2
2
2
2
2
2
2
2
2
2
2
2
2
2
2
1
1
1
1
1
1
1
1
1
1
1
1
1
1
0
0
0
0
0
0
0
0
0
0
0
0
0
0
0
0
0
0
0
0
0
0
0
0
0
0
0
0
0
0
0
0
0
0
0
0
0
0
0
0
0
0
0
0
0
0
0
0
0
0
0
0
0
0
0
0
0
0
0
0
0
0
0
0
0
0
0
1
1
1
1
1
1
1
1
1
1
1
1
1
1
1
1
1
1
1
1
1
1
1
1
1
1
1
1
1
1
1
1
1
1
1
1
1
1
1
1
1
1
1
1
1
1
1
1
1
1
1
1
1
1
1
1
1
1
1
1
1
1
1
1
1
1
1
1
1
1
1
1
0
0
0
0
0
0
0
0
0
0
0
0
0
0
0
0
0
0
0
0
0
0
0
0
0
0
0
0
0
0
0
0
0
0
0
0
0
0
0
0
0
0
0
0
0
0
0
0
0
0
1
1
1
0
0
0
0
0
0
0
0
0
0
0
0
0
0
0
0
0
0
0
0
0
0
0
0
0
0
0
0
0
0
0
0
0
0
0
0
0
0
0
0
0
0
0
0
0
0
0
1
1
1
1
1
1
1
1
2
2
2
2
2
2
2
2
2
2
2
2
2
2
2
2
2
3
3
3
3
3
3
3
3
3
3
3
3
3
3
3
3
3
3
3
3
3
3
3
3
3
3
3
3
3
3
3
3
3
3
3
4
4
4
5
5
5
5
5
5
5
5
5
5
5
5
5
5
5
5
5
5
5
5
5
5
5
5
5
5
5
5
5
5
5
5
5
5
5
5
5
5
5
5
5
5
5
5
5
5
5
5
5
5
5
5
5
5
5
5
5
5
5
6
6
6
5
5
5
5
5
5
5
5
5
5
5
5
5
5
5
5
5
5
5
5
5
5
5
5
5
5
5
5
5
5
5
5
5
5
5
5
5
5
5
5
5
5
5
5
5
7
7
9
13
14
14
14
14
14
14
14
14
14
15
15
15
15
15
15
15
15
15
15
15
16
16
16
16
16
16
16
16
16
16
16
16
16
14
14
14
14
14
14
14
14
14
14
14
14
14
14
14
14
14
16
19
20
31
35
39
45
47
47
47
48
48
48
48
48
48
48
48
47
47
47
47
47
47
47
47
47
47
47
47
47
47
47
48
48
48
48
48
48
48
48
48
47
47
47
47
47
47
47
47
47
47
47
47
47
47
47
47
47
47
47
47
47
47
47
47
47
47
47
47
47
47
47
47
47
47
48
48
47
47
48
48
48
48
48
48
48
47
47
47
47
47
47
47
46
46
46
46
46
46
46
45
45
45
45
45
45
45
45
45
44
45
45
45
45
45
45
44
43
42
42
42
42
42
42
42
42
41
41
41
41
41
40
41
41
41
39
36
36
36
36
36
36
36
34
34
33
32
32
31
31
31
30
29
28
29
29
27
22
22
25
25
25
25
25
25
25
25
24
24
24
23
22
20
20
20
20
20
20
21
20
21
22
22
22
22
22
22
26
27
27
27
28
28
28
28
28
30
33
33
34
34
34
34
34
34
34
34
34
34
34
34
34
34
34
34
34
34
33
33
33
33
33
33
33
33
33
33
33
33
33
30
30
30
30
31
30
31
31
30
30
30
30
30
31
31
32
32
31
31
31
31
31
31
31
30
30
30
30
30
31
31
31
31
30
29
29
30
30
30
30
30
30
30
30
30
30
30
30
29
29
29
29
29
30
30
30
30
30
30
30
30
30
30
28
28
27
27
27
27
27
27
27
27
27
27
27
29
33
34
36
36
36
36
36
38
38
38
39
39
39
38
37
37
37
37
36
36
35
34
34
34
34
34
33
33
33
33
33
33
33
33
33
33
33
33
33
33
32
30
30
30
30
30
30
30
30
27
27
27
27
27
26
26
27
26
26
26
25
25
23
22
22
22
22
21
20
20
21
21
21
23
23
24
24
25
25
25
25
25
25
25
25
25
25
25
25
25
25
25
25
25
25
25
25
25
23
23
22
22
22
22
22
22
22
22
22
22
22
22
22
22
22
22
22
22
21
21
20
20
20
20
20
20
21
21
21
21
21
21
21
20
20
20
19
19
19
19
19
19
19
19
19
19
18
18
16
16
16
16
16
16
16
17
17
17
17
17
16
16
16
16
16
16
16
16
16
16
16
16
16
16
16
16
16
16
16
16
16
16
16
16
16
16
15
15
14
14
14
14
14
15
15
15
15
15
15
15
14
14
14
14
14
15
15
15
15
15
15
15
15
15
15
15
15
15
15
15
15
15
15
15
15
16
16
16
15
15
15
15
14
14
14
14
15
15
16
16
16
16
16
16
15
14
14
14
15
14
14
14
14
13
13
13
13
13
13
13
12
12
12
12
11
11
10
10
10
10
10
10
10
10
10
10
10
10
10
11
11
11
11
11
11
11
11
11
11
11
11
11
11
11
11
11
11
11
11
11
11
11
11
13
22
22
23
24
25
24
25
25
25
25
25
25
25
25
25
25
25
25
25
25
25
25
25
25
25
25
25
25
25
25
26
26
26
26
26
27
27
27
27
27
28
27
27
28
28
28
28
30
30
30
30
30
30
30
30
30
30
30
30
30
31
31
31
32
32
32
31
31
31
31
31
31
31
31
31
31
31
31
31
31
33
33
33
33
33
33
33
33
33
33
33
32
32
32
32
32
32
32
32
32
32
32
32
32
33
33
33
33
33
33
33
33
33
33
33
33
32
32
33
33
30
31
31
31
31
31
31
30
30
28
28
28
28
28
28
28
27
26
26
27
25
25
24
26
26
26
27
27
27
27
27
27
27
27
27
27
25
25
25
26
26
26
29
26
26
25
25
25
25
25
25
25
26
27
27
27
27
27
27
27
26
26
26
26
26
26
26
26
26
26
26
26
26
26
26
26
26
26
26
26
26
26
26
26
25
25
24
23
23
23
23
23
23
23
23
23
22
22
22
22
22
22
22
21
20
19
19
19
19
19
19
19
19
19
19
19
18
19
19
19
19
19
19
18
18
18
18
18
18
19
19
19
16
16
16
16
16
16
16
16
16
16
16
16
16
16
16
16
16
16
16
16
16
16
16
16
16
16
16
16
16
16
16
16
13
13
13
13
13
13
13
12
13
14
13
13
13
13
13
13
13
13
13
13
13
13
13
13
13
13
13
13
13
13
13
13
12
12
12
12
12
12
11
11
11
11
11
11
10
10
10
10
10
10
10
10
10
10
10
10
9
9
9
9
9
9
9
9
9
9
8
8
8
8
8
8
8
8
8
8
8
8
8
8
8
8
8
8
7
7
7
7
7
7
7
7
7
7
7
7
7
5
5
5
5
5
5
5
5
5
5
5
5
5
5
5
5
5
5
4
4
4
4
4
4
4
3
3
1
1
0
0
0
0
0
0
0
0
0
0
0
0
0
0
0
0
0
0
0
0
0
0
0
0
0
0
0
0
0
0
0
0
0
0
0
0
0
0
0
0
0
0
0
0
0
0
0
0
0
0
0
0
0
0
0
0
0
0
0
0
0
0
0
0
0
0
0
0
0
0
0
0
0
0
0
0
0
0
0
0
0
0
0
0
0
0
0
0
0
0
0
0
0
0
0
0
0
0
0
0
0
0
0
0
0
0
0
0
0
0
0
0
0
0
0
0
0
0
0
0
0
0
0
0
0
0
0
1
1
1
1
1
1
1
1
1
1
1
1
1
1
1
1
1
1
1
1
1
1
1
1
1
1
1
1
1
1
1
1
1
1
1
1
1
1
1
1
1
1
1
1
1
1
1
1
1
1
1
1
1
1
2
2
2
2
2
2
2
2
2
2
2
2
2
2
2
2
2
2
2
2
2
2
2
2
2
2
2
2
3
3
3
3
3
3
3
3
3
3
3
3
3
3
3
3
3
3
3
3
3
3
3
3
3
3
3
3
3
3
3
3
3
3
3
3
3
3
3
3
3
3
3
3
3
3
3
3
3
3
3
3
3
3
3
3
3
3
3
3
4
4
4
4
4
4
4
4
4
4
5
5
5
5
5
5
5
5
5
5
5
5
5
5
6
6
6
6
6
6
6
5
5
5
5
5
5
5
5
5
5
5
5
5
5
5
5
5
6
5
5
5
5
5
5
5
5
5
5
5
5
5
5
5
5
5
5
5
5
5
5
5
5
5
5
5
5
5
5
5
5
5
5
5
5
5
5
5
5
5
5
5
5
5
5
5
5
5
5
5
5
5
5
5
5
5
5
5
5
5
5
5
5
5
5
5
5
5
5
5
5
5
5
5
5
5
5
5
5
5
5
5
5
5
5
5
5
6
5
5
5
5
5
5
5
5
5
5
5
6
6
6
6
6
6
6
6
6
6
6
6
6
6
6
7
7
7
7
7
7
7
7
7
7
8
8
8
8
8
8
8
8
8
7
7
7
7
7
7
7
6
5
5
5
5
5
5
5
5
5
5
5
5
5
5
5
5
5
5
5
5
5
5
5
5
5
5
5
5
5
5
5
5
5
5
5
5
5
5
5
5
5
5
5
5
5
5
5
5
5
5
5
5
5
5
5
5
5
5
5
5
5
5
5
5
5
5
5
5
5
5
5
5
5
5
5
5
5
5
5
5
5
5
5
5
5
4
5
5
5
5
5
5
5
5
5
5
5
5
5
5
5
5
5
5
5
5
5
5
5
5
5
5
5
5
5
5
5
5
5
5
5
5
5
5
5
5
5
5
5
5
5
5
5
5
5
5
3
3
3
3
3
3
4
3
3
3
3
3
3
3
3
3
3
3
3
3
3
3
3
3
3
3
3
3
3
3
3
3
3
3
3
3
3
3
3
4
4
4
4
4
4
4
4
4
4
4
4
4
4
4
4
4
4
4
4
4
4
4
4
4
3
3
3
3
3
3
3
3
3
3
3
3
3
3
3
3
3
3
3
3
3
3
2
2
2
2
2
2
2
2
2
2
2
2
2
2
2
2
2
2
2
2
2
2
2
2
2
2
2
2
2
2
2
2
2
2
2
2
2
2
2
2
2
2
2
2
2
2
2
2
2
2
2
2
2
2
2
2
2
4
4
4
4
5
5
5
5
5
5
5
5
5
5
5
5
5
5
5
5
5
5
5
5
5
5
5
5
5
5
5
4
4
4
4
4
4
4
5
5
5
5
5
5
5
5
5
5
5
5
5
5
5
5
5
5
5
5
5
5
5
5
5
5
5
5
5
5
5
5
5
5
5
5
5
5
5
5
5
5
5
5
5
5
5
5
5
5
5
5
5
5
6
6
6
6
6
6
6
6
6
6
7
6
6
5
5
6
6
6
6
6
6
6
6
6
6
6
6
6
6
6
6
6
6
6
6
5
5
5
5
5
5
5
5
4
4
4
4
4
4
4
4
4
4
4
4
4
4
4
3
3
3
3
3
3
3
3
3
3
3
3
3
3
3
3
3
3
3
3
3
3
3
3
3
3
3
3
3
3
3
3
3
3
3
3
3
3
3
3
3
3
3
3
3
3
3
3
3
3
3
3
3
3
3
3
3
3
3
3
3
3
3
3
3
2
2
2
3
3
3
3
3
3
2
2
2
2
2
2
2
2
2
2
2
2
2
2
2
2
2
2
2
2
2
2
2
2
2
2
2
2
2
2
2
2
2
2
3
3
4
4
4
4
4
4
4
4
4
4
4
4
4
4
4
4
5
5
5
5
5
5
5
5
5
5
5
5
5
4
4
4
4
4
4
4
4
4
5
4
4
4
4
4
4
5
5
5
5
5
5
5
5
5
5
5
5
5
5
5
5
5
5
6
6
6
6
6
6
6
6
6
5
5
5
5
5
5
5
5
5
5
5
5
5
5
5
5
6
6
8
8
8
8
8
8
8
8
8
8
8
8
8
7
7
7
7
7
7
7
7
7
7
7
8
8
8
8
10
10
12
12
12
12
12
12
12
12
12
12
12
12
12
12
12
12
12
12
12
12
12
12
12
12
12
12
11
11
11
11
12
12
12
12
13
13
13
13
13
13
13
13
13
13
13
13
13
12
12
12
12
12
12
12
12
12
11
11
11
11
11
11
11
11
11
11
11
11
11
11
11
11
11
11
11
11
10
10
10
10
10
10
10
10
10
10
10
10
10
10
10
10
10
10
10
10
10
10
10
10
10
10
10
10
10
10
10
10
10
10
10
10
10
10
10
10
10
10
10
10
10
9
8
6
6
6
6
6
6
6
6
6
6
7
5
5
5
5
5
5
5
5
5
5
5
5
5
5
5
5
5
5
5
5
5
4
4
1
0
0
0
0
0
0
0
0
0
0
0
0
0
0
0
0
0
0
0
0
0
0
0
0
0
0
0
0
0
0
0
0
0
0
0
0
0
0
0
0
0
0
0
0
0
0
0
0
0
0
0
0
0
0
0
0
0
0
0
0
0
0
0
0
0
0
0
0
0
0
0
0
0
0
0
0
0
0
0
0
0
0
0
0
0
0
0
0
0
0
0
0
0
0
0
0
0
0
0
0
0
0
0
0
0
0
0
0
0
0
0
0
0
0
0
0
0
0
0
0
0
0
0
0
0
0
0
0
0
0
0
0
0
0
0
0
0
0
0
0
0
0
0
0
0
0
0
0
0
0
0
0
0
0
0
0
0
0
0
0
0
0
0
0
0
0
0
0
0
0
0
0
0
0
0
0
0
0
0
0
0
0
0
0
0
0
0
0
0
0
0
0
0
0
0
0
0
0
0
0
0
0
0
0
0
0
0
0
0
0
0
0
0
0
0
0
0
0
0
0
0
0
0
0
0
0
0
0
0
0
0
0
0
0
0
0
0
0
0
0
0
0
0
0
0
0
0
0
0
0
0
0
0
0
0
0
0
0
0
0
0
0
0
0
0
0
0
0
0
0
0
0
0
0
0
0
0
0
0
0
0
0
0
0
0
0
0
0
0
0
0
0
0
0
0
0
0
0
0
0
0
0
0
0
0
0
0
0
0
0
0
0
0
0
0
0
0
0
0
0
0
0
0
0
0
0
0
0
0
0
0
0
0
0
0
0
0
0
0
0
0
0
0
0
0
0
0
0
0
0
0
0
0
0
0
0
0
0
0
0
0
0
0
0
0
0
0
0
0
0
0
0
0
0
0
0
0
0
0
0
0
0
0
0
0
0
0
0
0
0
0
0
0
0
0
0
0
0
0
0
0
0
0
0
0
0
0
0
0
0
0
0
0
0
0
0
0
0
0
0
0
0
0
0
0
0
0
0
0
0
0
0
0
0
0
0
0
0
0
0
0
0
0
0
0
0
0
0
0
0
0
0
0
0
0
0
0
0
0
0
0
0
0
0
0
0
0
0
0
0
0
0
0
0
0
0
0
0
0
0
0
0
0
0
0
0
0
0
0
0
0
0
0
0
0
0
0
0
0
0
0
0
0
0
0
0
0
0
0
0
0
0
0
0
0
0
0
0
0
0
0
0
0
0
0
0
0
0
0
0
0
0
0
0
0
0
0
0
0
0
0
0
0
0
0
0
0
0
0
0
0
0
0
0
0
0
0
0
0
0
0
0
0
0
0
0
0
0
0
0
0
0
0
0
0
0
0
0
0
0
0
0
0
0
0
0
0
0
0
0
0
0
0
0
0
0
0
0
0
0
0
0
0
0
0
0
0
0
0
0
0
0
0
0
0
0
0
0
0
0
0
0
0
0
0
0
0
0
0
0
0
0
0
0
0
0
0
0
0
0
0
0
0
0
0
0
0
0
0
0
0
0
0
0
0
0
0
0
0
0
0
0
0
0
0
0
0
0
0
0
0
0
0
0
0
0
0
0
0
0
0
0
0
0
0
0
0
0
0
0
0
0
0
0
0
0
0
0
0
0
0
0
0
0
0
0
0
0
0
0
0
0
0
0
0
0
0
0
0
0
0
0
0
0
0
0
0
0
0
0
0
0
0
0
0
0
0
0
0
0
0
0
0
0
0
0
0
0
0
0
0
0
0
0
0
0
0
0
0
0
0
0
0
0
0
0
0
0
0
0
0
0
0
0
0
0
0
0
0
0
0
0
0
0
0
0
0
0
0
0
0
0
0
0
0
0
0
0
0
0
0
0
0
0
0
0
0
0
0
0
0
0
0
0
0
0
0
0
0
0
0
0
0
0
0
0
0
0
0
0
0
0
0
0
0
0
0
0
0
0
0
0
0
0
0
0
0
0
0
0
0
0
0
0
0
0
0
0
0
0
0
0
0
0
0
0
0
0
0
0
0
0
0
0
0
0
0
0
0
0
0
0
0
0
0
0
0
0
0
0
0
0
0
0
0
0
0
0
0
0
0
0
0
0
0
0
0
0
0
0
0
0
0
0
0
0
0
0
0
0
0
0
0
0
0
0
0
0
0
0
0
0
0
0
0
0
0
0
0
0
0
0
0
0
0
0
0
0
0
0
0
0
0
0
0
0
0
0
0
0
0
0
0
0
0
0
0
0
0
0
0
0
0
0
0
0
0
0
0
0
0
0
0
0
0
0
0
0
0
0
0
0
0
0
0
0
0
0
0
0
0
0
0
0
0
0
0
0
0
0
0
0
0
0
0
0
0
0
0
0
0
0
0
0
0
0
0
0
0
0
0
0
0
0
0
0
0
0
0
0
0
0
0
0
0
0
0
0
0
0
0
0
0
0
0
0
0
0
0
0
0
0
0
0
0
0
0
0
0
0
0
0
0
0
0
0
0
0
0
0
0
0
0
0
0
0
0
0
0
0
0
0
0
0
0
0
0
0
0
0
0
0
0
0
0
1
1
1
1
1
1
1
1
1
1
1
1
1
1
1
1
1
1
1
1
1
1
1
1
1
1
1
1
1
1
0
0
0
0
0
0
0
0
0
0
0
0
0
0
0
0
0
0
0
0
0
1
1
1
1
1
1
1
1
1
1
1
1
1
1
1
1
1
1
1
1
1
1
1
1
1
1
1
1
1
1
1
1
1
1
1
1
1
1
1
1
1
1
1
1
1
1
1
1
1
1
1
1
1
1
1
1
1
1
1
1
1
1
1
1
1
0
0
0
0
0
0
0
0
0
0
0
0
0
0
0
0
0
1
1
1
1
1
1
1
1
1
1
1
1
1
1
1
1
1
1
1
1
1
1
1
1
1
1
1
1
1
1
1
1
1
1
1
1
1
1
1
1
1
1
1
1
1
1
1
1
1
1
1
1
1
1
1
1
1
1
1
1
0
0
0
0
0
0
0
0
0
0
0
0
0
0
0
0
0
1
1
1
1
1
1
1
1
1
1
1
1
1
1
1
1
1
1
1
1
1
1
1
1
1
1
1
1
1
1
1
1
1
1
1
1
1
1
1
1
1
1
1
1
1
1
1
1
1
1
1
1
1
1
1
1
1
1
1
1
1
1
1
1
1
1
1
1
1
2
2
2
2
2
2
2
2
2
2
2
2
2
2
2
2
2
2
2
2
2
2
2
2
2
2
2
2
2
2
2
2
2
2
2
2
2
2
2
2
2
2
2
1
1
1
0
0
0
0
0
0
0
0
0
0
0
0
0
0
0
0
0
0
0
0
0
0
0
0
0
0
0
0
0
0
0
0
0
0
0
0
0
0
0
0
0
0
0
0
0
0
0
0
0
0
0
0
0
0
0
0
0
0
0
0
0
0
0
0
0
0
0
0
0
0
0
0
0
0
0
0
0
0
0
0
0
0
0
0
0
0
0
0
0
0
0
0
0
0
0
0
0
0
0
0
0
0
0
0
0
0
0
0
0
0
0
0
0
0
0
0
0
0
0
0
0
0
0
0
0
0
0
0
0
0
0
0
0
0
0
0
0
0
0
0
0
0
0
0
0
0
0
0
0
0
0
0
0
0
0
0
0
0
0
0
0
0
0
0
0
0
0
0
0
0
0
0
0
0
0
0
0
0
0
0
0
0
0
0
0
0
0
0
0
0
0
0
0
0
0
0
0
0
0
0
0
0
0
0
0
0
0
0
0
0
0
0
0
0
0
0
0
0
0
0
0
0
0
0
0
0
0
0
0
0
0
0
0
0
0
0
0
0
0
0
0
0
0
0
0
0
0
0
0
0
0
0
0
0
0
0
0
0
0
0
0
0
0
0
0
0
0
0
0
0
0
0
0
0
0
0
1
1
1
1
1
1
1
1
1
1
1
1
1
1
1
1
1
1
1
1
1
1
1
1
1
1
1
1
1
1
1
1
1
1
1
1
1
1
1
1
2
2
2
2
2
2
2
2
2
2
2
2
2
2
2
2
2
2
2
2
2
2
2
2
2
2
2
2
2
2
1
1
1
1
1
1
1
1
1
1
1
1
1
1
1
1
1
1
1
1
1
1
1
1
1
1
1
1
1
1
1
1
1
1
1
1
1
1
1
1
1
1
1
1
1
1
1
0
0
0
0
0
0
0
0
0
0
0
0
0
0
0
0
0
0
0
1
1
1
1
1
1
1
1
1
1
1
1
1
1
1
1
1
1
1
1
1
1
1
1
1
1
1
1
1
1
1
1
1
1
1
1
1
1
1
1
1
1
1
1
1
1
1
1
1
1
1
1
1
1
1
1
1
1
0
0
0
0
0
0
0
0
0
0
0
0
0
0
0
0
0
0
0
0
0
0
0
0
0
0
0
0
0
0
0
0
0
0
0
0
0
0
0
0
0
0
0
0
0
0
0
0
0
0
0
0
0
0
0
0
0
0
0
0
1
1
1
1
1
1
1
1
1
1
1
1
1
1
0
0
0
0
0
0
0
0
0
0
0
0
0
1
1
1
1
1
1
1
1
1
1
1
1
1
1
1
1
1
1
1
1
1
1
1
1
1
1
1
1
1
1
1
1
1
1
1
1
1
1
1
1
1
1
1
1
1
1
1
1
1
1
1
1
1
1
1
1
1
1
1
1
1
1
1
1
1
1
1
1
1
1
1
1
1
1
1
1
1
1
1
1
1
1
2
2
2
2
2
2
2
2
2
2
2
2
2
2
2
2
2
2
2
2
2
2
2
2
2
2
2
2
2
2
2
2
2
2
2
2
2
2
2
2
2
2
2
2
2
2
2
2
2
2
2
2
2
2
2
2
2
2
2
2
2
2
2
2
2
2
2
2
1
1
1
1
1
1
1
1
1
1
1
1
1
1
1
1
1
1
1
1
1
1
1
1
1
1
1
1
1
1
1
1
1
1
1
1
1
1
1
1
1
1
1
1
1
1
1
2
2
2
2
2
2
2
2
2
2
2
2
2
2
2
2
2
2
2
2
2
2
2
2
2
2
2
2
2
2
2
2
2
2
2
2
2
2
2
2
2
2
2
2
2
2
2
2
2
2
2
2
2
2
2
2
2
2
2
2
2
2
2
2
2
2
2
2
2
2
2
2
2
2
2
2
2
2
2
2
1
1
1
1
1
1
1
1
1
1
1
0
0
0
0
0
0
0
0
0
0
0
0
0
0
0
0
0
0
0
0
0
0
0
0
0
0
0
0
0
0
0
0
0
0
0
0
0
0
0
0
0
0
0
0
0
0
0
0
0
0
0
0
0
0
0
0
0
0
0
0
0
0
0
0
0
0
0
0
0
0
0
0
0
0
0
0
0
0
0
0
0
0
0
0
0
0
0
0
0
0
0
0
0
0
0
0
0
0
0
0
0
0
0
0
0
0
0
0
0
0
0
0
0
0
0
0
0
0
0
0
0
0
0
0
0
0
0
0
0
0
0
0
0
0
0
0
0
0
0
0
0
0
0
0
0
0
0
0
0
0
0
0
0
0
0
0
0
0
0
0
0
0
0
0
0
0
0
0
0
0
0
0
0
0
0
0
0
0
0
0
0
0
0
0
0
0
0
0
0
0
0
0
0
0
0
0
0
0
0
0
0
0
0
0
0
0
0
0
0
0
0
0
0
0
0
0
0
0
0
0
0
0
0
0
0
0
0
0
0
0
0
0
0
0
0
0
0
0
0
0
0
0
0
0
0
0
0
0
0
0
0
0
0
0
0
0
0
0
0
0
0
0
0
0
0
0
0
0
0
0
0
0
0
0
0
0
0
0
0
0
0
0
0
0
0
0
0
0
0
0
0
0
0
0
0
0
0
0
0
0
0
0
0
0
0
0
0
0
0
0
0
0
0
0
0
0
0
0
0
0
0
0
0
0
0
0
0
0
0
0
0
0
0
0
0
0
0
0
0
0
0
0
0
0
0
0
0
0
0
0
0
0
0
0
0
0
0
0
0
0
0
0
0
0
0
0
0
0
0
0
0
0
0
0
0
0
0
0
0
0
0
0
0
0
0
0
0
0
0
0
0
0
0
0
0
0
0
0
0
0
0
0
0
0
0
0
0
0
0
0
0
0
0
0
0
0
0
0
0
0
0
0
0
0
0
0
0
0
0
0
0
0
0
0
0
0
0
0
0
0
0
0
0
0
0
0
0
0
0
0
0
0
0
0
0
0
0
0
0
0
0
0
0
0
0
0
0
0
0
0
0
0
0
0
0
0
0
0
0
0
0
0
0
0
0
0
0
0
0
0
0
0
0
0
0
0
0
0
0
0
0
0
0
0
0
0
0
0
0
0
0
0
0
0
0
0
0
0
0
0
0
0
0
0
0
0
0
0
0
0
0
0
0
0
0
0
0
0
0
0
0
0
0
0
0
0
0
0
0
0
0
0
0
0
0
0
0
0
0
0
0
0
0
0
0
0
0
0
0
0
0
0
0
0
0
0
0
0
0
0
0
0
0
0
0
0
0
0
0
0
0
0
0
0
0
0
0
0
0
0
0
0
0
0
0
0
0
0
0
0
0
0
0
0
0
0
0
0
0
0
0
0
0
0
0
0
0
0
0
0
0
0
0
0
0
0
0
0
0
0
0
0
0
0
0
0
0
0
0
0
0
0
0
0
0
0
0
0
0
0
0
0
0
0
0
0
0
0
0
0
0
0
0
0
0
0
0
0
0
0
0
0
0
0
0
0
0
0
0
0
0
0
0
0
0
0
0
0
0
0
0
0
0
0
0
0
0
0
0
0
0
0
0
0
0
0
0
0
0
0
0
0
0
0
0
0
0
0
0
0
0
0
0
0
0
0
0
0
0
0
0
0
0
0
0
0
0
0
0
0
0
0
0
0
0
0
0
0
0
0
0
0
0
0
0
0
0
0
0
0
0
0
0
0
0
0
0
0
0
0
0
0
0
0
0
0
0
0
0
0
0
0
0
0
0
0
0
0
0
0
0
0
0
0
0
0
0
0
0
0
0
0
0
0
0
0
0
0
0
1
1
1
1
1
1
1
1
1
1
1
1
1
1
1
1
1
1
1
1
1
1
1
1
1
1
1
1
1
1
1
1
1
1
1
1
1
1
1
1
1
1
1
1
1
1
1
1
1
1
1
1
1
1
1
1
1
1
1
1
1
1
1
1
1
1
1
1
1
1
1
1
1
1
1
1
1
1
1
1
1
1
1
1
1
1
1
1
1
1
1
1
1
1
1
1
1
1
1
1
1
1
1
1
1
1
1
1
1
1
1
1
1
1
1
1
1
1
1
1
1
1
1
1
1
1
1
1
0
0
0
0
0
0
0
0
0
0
0
0
0
0
0
0
0
0
0
0
0
0
0
0
0
0
0
0
0
0
0
0
0
0
0
0
0
0
0
0
0
0
0
0
0
0
0
0
0
0
0
0
0
0
0
0
0
0
0
0
0
0
0
0
0
0
0
0
0
0
0
0
0
0
0
0
0
0
0
0
0
0
0
0
0
0
0
0
0
0
0
0
0
0
0
0
0
0
0
0
0
0
0
0
0
0
0
0
0
0
0
0
0
0
0
0
0
0
0
0
0
0
0
0
0
0
0
0
0
0
0
0
0
0
0
0
0
0
0
0
0
0
0
0
0
0
0
0
0
0
0
0
0
0
0
0
0
0
0
0
0
0
0
0
0
0
0
0
0
0
0
0
0
0
0
0
0
0
0
0
0
0
0
0
0
1
1
1
1
1
1
1
1
0
0
0
0
0
0
0
0
0
0
0
0
0
0
0
0
0
0
0
0
0
0
0
0
0
0
0
0
0
0
0
0
0
0
0
0
0
0
0
0
0
1
1
1
1
1
1
1
1
1
1
1
1
1
1
1
1
1
1
1
1
1
1
1
1
1
1
1
1
1
1
1
1
1
1
1
1
1
1
1
1
1
1
1
1
1
1
1
1
1
1
1
1
1
1
1
1
1
1
1
1
1
1
1
1
1
1
1
1
1
1
1
1
1
1
2
2
1
1
1
1
1
1
1
1
1
1
1
1
1
1
1
1
1
1
1
1
1
1
1
1
1
1
1
1
1
1
1
1
1
1
1
1
1
1
1
1
1
1
1
1
1
1
1
1
1
1
1
1
1
1
1
1
1
1
1
1
1
1
1
1
1
1
1
1
1
1
1
1
1
1
1
1
1
1
1
1
1
1
1
1
1
1
1
1
1
1
1
1
1
1
1
1
1
1
1
1
1
1
1
1
1
1
1
1
0
0
0
0
0
0
0
0
0
0
0
0
0
0
0
0
1
1
1
1
1
1
1
1
1
1
1
1
1
1
1
1
1
1
1
1
1
1
1
1
1
1
1
1
1
1
2
2
2
2
2
2
2
2
2
2
2
2
2
2
2
2
2
2
2
2
2
2
1
1
1
1
1
1
2
2
2
2
2
2
2
2
2
2
2
2
2
2
2
2
2
2
2
2
2
2
2
2
2
2
2
2
2
2
2
2
2
2
2
2
2
2
2
2
2
2
2
2
2
2
2
2
2
2
2
2
2
2
2
2
2
2
2
2
2
2
2
2
2
2
2
2
2
2
2
2
2
2
2
2
2
2
2
2
2
2
2
2
2
2
2
2
2
2
2
2
2
2
2
2
2
2
2
2
2
2
2
1
1
1
1
1
1
1
1
1
1
1
1
1
1
1
1
1
1
1
1
1
1
1
1
1
0
0
0
0
0
0
0
0
0
0
0
0
0
0
0
0
0
0
0
0
0
0
0
0
0
0
0
0
0
0
0
0
0
0
0
0
0
0
0
0
0
0
0
0
0
0
0
0
0
0
0
0
0
0
0
0
0
0
0
0
0
0
0
0
0
0
0
0
0
0
0
0
0
0
0
0
0
0
0
0
0
0
0
0
0
0
0
0
0
0
0
0
0
0
0
0
0
0
0
0
0
0
0
0
0
0
0
0
0
0
0
0
0
0
0
0
0
0
0
0
0
0
0
0
0
0
0
0
0
0
0
0
0
0
0
0
0
0
0
0
0
0
0
0
0
0
0
0
0
0
0
0
0
0
0
0
0
0
0
0
0
0
0
0
0
0
0
0
0
0
0
0
0
0
0
0
0
0
0
0
0
0
0
0
0
0
0
0
0
0
0
0
0
0
0
0
0
0
0
0
0
0
0
0
0
0
0
0
0
0
0
0
0
0
0
0
0
0
0
1
1
1
1
1
1
1
1
1
1
1
1
1
2
2
2
2
2
2
2
2
2
2
2
2
2
2
2
2
3
3
3
7
7
8
8
8
8
8
8
11
12
12
13
14
14
14
15
15
15
16
16
16
16
16
16
16
16
16
16
16
16
16
16
16
16
16
16
16
16
16
16
16
16
16
16
16
16
16
16
16
16
16
16
16
16
16
16
16
16
16
16
16
16
16
16
16
16
16
16
16
16
15
15
15
15
15
15
15
15
15
15
15
15
15
15
15
15
15
15
15
15
15
15
15
15
15
15
15
15
15
15
15
15
15
15
15
15
14
14
14
13
13
13
13
13
13
13
13
13
13
12
12
11
11
8
7
6
2
2
1
0
0
0
0
0
0
0
0
0
0
0
0
0
0
0
0
0
0
0
0
0
0
0
0
0
0
0
0
0
0
0
0
0
0
0
0
0
0
0
0
0
0
0
0
0
0
0
0
0
0
0
0
0
0
0
0
0
0
0
0
0
0
0
0
0
0
0
0
0
0
0
0
0
0
0
0
0
0
0
0
0
0
0
0
0
0
0
0
0
0
0
0
0
0
0
0
0
0
0
0
0
0
0
0
0
0
0
0
0
0
0
0
0
0
0
0
0
0
0
0
0
0
0
0
0
0
0
0
0
0
0
0
0
0
0
0
0
0
0
0
0
0
0
0
0
0
0
0
0
0
0
0
0
0
0
0
0
0
0
0
0
0
0
0
0
0
0
0
0
0
1
1
1
1
1
1
1
1
1
1
1
1
1
1
1
1
1
1
1
1
1
1
1
1
1
1
1
1
1
1
1
1
1
1
1
1
1
1
1
1
1
1
1
1
1
1
1
1
1
1
1
1
1
1
1
1
1
1
1
1
1
1
1
1
1
1
1
1
1
1
1
1
1
1
2
2
2
2
2
2
2
2
2
2
2
2
2
2
2
2
2
2
2
2
2
2
2
2
2
2
2
2
2
2
2
2
2
2
2
2
2
2
2
2
2
2
2
2
2
2
2
2
2
2
2
2
2
2
2
2
2
2
2
2
2
2
2
2
2
2
2
2
2
2
2
2
2
2
2
2
2
2
2
2
2
2
2
2
2
2
2
2
2
2
2
2
2
2
2
2
2
2
2
2
2
2
2
2
2
2
2
2
2
2
2
2
2
2
2
2
2
2
2
2
2
2
2
2
2
2
2
2
2
2
2
2
2
2
2
2
2
2
2
2
2
2
2
2
2
2
2
2
2
2
2
2
2
2
2
2
2
2
2
2
2
2
2
2
2
2
2
2
2
2
2
2
2
2
2
2
2
2
2
2
2
1
1
1
1
1
1
1
1
1
1
1
1
1
1
1
1
1
1
1
1
1
1
1
1
1
1
1
1
1
1
1
1
1
1
1
1
1
1
1
1
1
1
1
1
1
1
1
1
1
1
1
1
1
1
1
1
1
1
1
1
1
1
1
1
1
1
1
1
1
1
1
1
1
1
1
1
1
1
1
1
1
0
0
0
0
0
0
0
0
0
0
0
0
0
0
0
0
0
0
0
0
0
0
0
0
0
0
0
0
0
0
0
0
0
0
0
0
0
0
0
0
0
0
0
0
0
0
0
0
0
0
0
0
0
0
0
0
0
0
0
0
0
0
0
0
0
0
0
0
0
0
0
0
0
0
0
0
0
0
0
0
0
0
0
0
0
0
0
0
0
0
0
0
0
0
0
0
0
0
0
0
0
0
0
0
0
0
0
0
0
0
0
0
0
0
0
0
0
0
0
0
0
0
0
0
0
0
0
0
0
0
0
0
0
0
0
0
0
0
0
0
0
0
0
0
0
0
0
0
0
0
0
0
0
0
0
0
0
0
0
0
0
0
0
0
0
0
0
0
0
0
0
0
0
0
0
0
0
0
0
0
0
0
0
0
0
0
0
0
0
0
0
0
0
0
0
0
0
0
0
0
0
0
0
0
0
0
0
0
0
0
0
0
0
0
0
0
0
0
0
0
0
0
0
0
0
0
0
0
0
0
0
0
0
0
0
0
0
0
0
0
0
0
0
0
0
0
0
0
0
0
0
0
0
0
0
0
0
0
0
0
0
0
0
0
0
0
0
0
0
0
0
0
0
0
0
0
0
0
0
0
0
0
0
0
0
0
0
0
0
0
0
0
0
0
0
0
0
0
0
0
0
0
0
0
0
0
0
0
0
0
0
0
0
0
0
0
0
0
0
0
0
0
0
0
0
0
0
0
0
0
0
0
0
0
0
0
0
0
0
0
0
0
0
0
0
0
0
0
0
0
0
0
0
0
0
0
0
0
0
0
0
0
0
0
0
0
0
0
0
0
0
0
0
0
0
0
0
0
0
0
0
0
0
0
0
0
0
0
0
0
0
0
0
0
0
0
0
0
0
0
0
0
0
0
0
0
0
0
0
0
0
0
0
0
0
0
0
0
0
0
0
0
0
0
0
0
0
0
0
0
0
0
0
0
0
0
0
0
0
0
0
0
0
0
0
0
0
0
0
0
0
0
0
0
0
0
0
0
0
0
0
0
0
0
0
0
0
0
0
0
0
0
0
0
0
0
0
0
0
0
0
0
0
0
0
0
0
0
0
0
0
0
0
0
0
0
0
0
0
0
0
0
0
0
0
0
0
0
0
0
0
0
0
0
0
0
0
0
0
0
0
0
0
0
0
0
0
0
0
0
0
0
0
0
0
0
0
0
0
0
0
0
0
0
0
0
0
0
0
0
0
0
0
0
0
0
0
0
0
0
0
0
0
0
0
0
0
0
0
0
0
0
0
0
0
0
0
0
0
0
0
0
0
0
0
0
0
0
0
0
0
0
0
0
0
0
0
0
0
0
0
0
0
0
0
0
0
0
0
0
0
0
0
0
0
0
0
0
0
0
0
0
0
0
0
0
0
0
0
0
0
0
0
0
0
0
0
0
0
0
0
0
0
0
0
0
0
0
0
0
0
0
0
0
0
0
0
0
0
0
0
0
0
0
0
0
0
0
0
0
0
0
0
0
0
0
0
0
0
0
0
0
0
0
0
0
0
0
0
0
0
0
0
0
1
1
1
1
1
1
1
1
1
1
1
1
1
1
1
1
1
1
1
2
2
2
2
2
2
2
2
2
2
2
2
2
2
2
2
2
2
2
2
2
2
2
2
2
2
2
2
2
2
2
2
2
2
2
2
2
2
2
2
2
2
2
2
2
2
2
2
2
2
2
2
2
2
2
2
2
2
2
2
1
1
1
1
1
1
1
1
1
1
1
1
1
1
1
1
1
1
1
1
1
1
1
1
1
1
2
2
2
2
2
2
2
2
2
2
2
2
2
3
3
4
4
4
4
4
4
4
4
4
4
4
4
4
4
4
4
4
4
4
4
4
4
4
4
4
4
4
4
4
4
4
4
4
4
4
4
4
4
4
4
4
4
4
4
4
4
4
4
4
3
3
3
3
3
3
3
3
3
3
3
3
3
3
3
3
3
3
3
3
3
3
3
3
3
3
3
3
3
3
3
3
3
3
3
3
3
3
3
3
3
3
3
3
3
2
2
2
2
2
2
2
2
2
2
2
2
2
2
2
2
2
2
2
2
2
2
2
2
2
2
2
2
2
2
2
2
2
2
1
0
0
0
0
0
0
0
0
0
0
0
0
0
0
0
0
0
0
0
0
0
0
0
0
0
0
0
0
0
0
0
0
0
0
0
0
0
0
0
0
0
0
0
0
0
0
0
0
0
0
0
0
0
0
0
0
0
0
0
0
0
0
0
0
0
0
0
0
0
0
0
0
0
0
0
0
0
0
0
0
0
0
0
0
0
0
0
0
0
0
0
0
0
0
0
0
0
0
0
0
0
0
0
0
0
0
0
0
0
0
0
0
0
0
0
0
0
0
0
0
0
0
0
0
0
0
0
0
0
0
0
0
0
0
0
0
0
0
0
0
0
0
0
0
0
0
0
0
0
0
0
0
0
0
0
0
0
0
0
0
0
0
0
0
0
0
0
0
0
0
0
0
0
0
0
0
0
0
0
0
0
0
0
0
0
0
0
0
0
0
0
0
0
0
0
0
0
0
0
0
0
0
0
0
0
0
0
0
0
0
0
0
0
0
0
0
0
0
0
0
0
0
0
0
0
0
0
0
0
0
0
0
0
0
0
0
0
0
0
0
0
0
0
0
0
0
0
0
0
0
0
0
0
0
0
0
0
0
0
0
0
0
0
0
0
0
0
0
0
0
0
0
0
0
1
1
1
1
1
1
1
1
1
1
1
1
1
1
1
1
1
1
1
1
1
1
1
1
1
1
1
1
1
1
1
1
1
1
1
1
1
1
1
1
1
1
1
1
1
1
1
1
1
1
1
1
1
1
1
1
1
1
1
1
1
1
1
1
1
1
1
1
1
1
1
1
1
1
1
1
1
1
1
1
1
1
1
1
1
1
1
1
1
1
1
1
1
1
1
1
1
1
1
1
1
1
1
1
1
1
1
1
1
1
1
1
1
1
1
1
1
1
1
1
0
0
0
0
0
0
0
0
0
0
0
0
0
0
0
0
0
0
0
0
0
0
0
0
0
0
0
0
0
0
0
0
0
0
0
0
0
0
0
0
0
0
0
0
0
0
0
0
0
0
0
0
0
0
0
0
0
0
0
0
0
0
0
0
0
0
0
0
0
0
0
0
0
0
0
0
0
0
0
0
0
0
0
0
0
0
0
0
0
0
0
0
0
0
0
0
0
0
0
0
0
0
0
0
0
0
0
0
0
0
0
0
0
0
0
0
0
0
0
0
0
0
0
0
0
0
0
0
0
0
0
0
0
0
0
0
0
0
0
0
0
0
0
0
0
0
0
0
0
0
0
0
0
0
0
0
0
0
0
0
0
0
0
0
0
0
0
0
0
0
0
0
0
0
0
0
0
0
0
0
0
0
0
0
0
0
0
0
0
0
0
0
0
0
0
0
0
0
0
0
1
1
1
1
1
1
1
1
1
1
1
1
1
1
1
1
1
1
1
1
1
1
1
1
1
1
1
1
1
1
1
1
1
1
1
1
1
1
1
1
1
1
1
1
1
1
1
1
1
1
1
1
1
1
1
1
1
1
1
1
1
1
1
1
1
1
1
1
1
1
1
1
1
1
1
1
1
1
1
1
1
1
1
1
1
1
1
1
1
1
1
1
1
1
1
1
1
1
1
1
1
1
1
1
0
0
0
0
0
0
0
0
0
0
0
0
0
0
0
0
0
0
0
0
0
0
0
0
0
0
0
0
0
0
0
0
0
0
0
0
0
0
0
0
0
0
0
0
0
0
0
0
0
0
0
0
0
0
0
0
0
0
0
0
0
0
0
0
0
0
0
0
0
0
0
0
0
0
0
0
0
0
0
0
0
0
0
0
0
0
0
0
0
0
0
0
0
0
0
0
0
0
0
0
0
0
0
0
0
0
0
0
0
0
1
1
1
1
1
1
1
1
1
1
1
1
1
1
1
1
1
1
1
1
1
1
1
1
1
1
1
1
1
1
1
1
1
1
1
1
1
1
1
1
1
1
1
1
1
1
1
1
1
1
1
1
1
1
1
1
1
1
1
1
1
1
1
1
1
1
1
1
1
1
1
1
1
1
1
1
1
1
1
1
1
1
1
1
1
1
1
1
1
1
1
1
1
1
1
1
1
1
1
1
1
1
1
1
1
1
1
1
1
1
1
1
1
1
1
1
1
1
1
1
1
1
1
1
1
1
1
1
1
1
1
1
1
0
0
0
0
0
0
0
0
0
0
0
0
0
0
0
0
0
0
0
0
0
0
0
0
0
0
0
0
0
0
0
0
0
0
0
0
0
0
0
0
0
0
0
0
0
0
0
0
0
0
0
0
0
0
0
0
0
0
0
0
0
0
0
0
0
0
0
0
0
0
0
0
0
0
0
0
0
0
0
0
0
0
0
0
0
0
0
0
0
0
0
0
0
0
0
0
0
0
0
0
0
0
0
0
0
0
0
0
0
0
0
0
0
0
0
0
0
0
0
0
0
0
0
0
0
0
0
0
0
0
0
0
0
0
0
0
0
0
0
0
0
0
0
0
0
0
0
0
0
0
0
0
0
0
0
0
0
0
0
0
0
0
0
0
0
0
0
0
0
0
0
0
0
0
0
0
0
0
0
0
0
0
1
2
2
2
2
2
2
2
2
2
2
2
2
2
2
2
2
2
2
2
2
2
2
2
2
2
2
2
2
2
2
2
2
2
2
2
2
2
2
2
2
2
2
2
2
2
2
2
2
2
2
2
2
2
2
2
2
2
2
2
2
2
2
2
2
2
2
2
2
2
1
1
1
1
1
1
1
1
1
1
1
1
1
1
1
1
1
1
1
1
1
1
1
1
1
1
1
1
1
1
1
1
1
1
1
1
0
0
0
0
0
0
0
0
0
0
0
0
0
0
0
0
0
0
0
0
0
0
0
0
0
0
0
0
0
0
0
0
0
0
0
0
0
0
0
0
0
0
0
0
0
0
0
0
0
0
0
0
0
0
0
0
0
0
0
0
0
0
0
0
0
0
0
0
0
0
0
0
0
0
0
0
0
0
0
0
0
0
0
0
0
0
0
0
0
0
0
0
0
0
0
0
0
0
0
0
0
0
0
0
0
0
0
0
0
0
0
0
0
0
0
0
0
0
0
0
0
0
0
0
0
0
0
0
0
0
0
0
0
0
0
0
0
0
0
0
0
0
0
0
0
0
0
0
0
0
0
0
0
0
0
0
0
0
0
0
0
0
0
0
0
0
0
0
0
0
0
0
0
0
0
0
0
0
0
0
0
0
0
0
0
0
0
0
0
0
0
0
0
0
0
0
0
0
0
0
0
0
0
0
0
0
0
0
0
0
0
0
0
0
0
0
0
0
0
0
0
0
0
0
0
0
0
0
0
0
0
0
0
0
0
0
0
0
0
0
0
0
0
0
0
0
0
0
0
0
0
0
0
0
0
0
0
0
0
0
0
0
0
0
0
0
0
0
0
0
0
0
0
0
0
0
0
0
0
0
0
0
0
0
0
0
0
0
0
0
0
0
0
0
0
0
0
0
0
0
0
0
0
0
0
0
0
0
0
0
0
0
0
0
0
0
0
0
0
0
0
0
0
0
0
0
0
0
0
0
0
0
0
0
0
0
0
0
0
0
0
0
0
0
0
0
0
0
0
0
0
0
0
0
0
0
0
0
0
0
0
0
0
0
0
0
0
0
0
0
0
0
0
0
0
0
0
0
0
0
0
0
0
0
0
0
0
0
0
0
0
0
0
0
0
0
0
0
0
0
0
0
0
0
0
0
0
0
0
0
0
0
0
0
0
0
0
0
0
0
0
0
0
0
0
0
0
0
0
0
0
0
0
0
0
0
0
0
0
0
0
0
0
0
0
0
0
0
0
0
0
0
0
0
0
0
0
0
0
0
0
0
0
0
0
0
0
0
0
0
0
0
0
0
0
0
0
0
0
0
0
0
0
0
0
0
0
0
0
0
0
0
0
0
0
0
0
0
0
0
0
0
0
0
0
0
0
0
0
0
0
0
0
0
0
0
0
0
0
0
0
0
0
0
0
0
0
0
0
0
0
0
0
0
0
0
0
0
0
0
0
0
0
0
0
0
0
0
0
0
0
0
0
0
0
0
0
0
0
0
0
0
0
0
0
0
0
0
0
0
0
0
0
0
0
0
0
0
0
0
0
0
0
0
0
0
0
0
0
0
0
0
0
0
0
0
0
0
0
0
0
0
0
0
0
0
0
0
0
0
0
0
0
0
0
0
0
0
0
0
0
0
0
0
0
0
0
0
0
0
0
0
0
0
0
0
0
0
0
0
0
0
0
0
0
0
0
0
0
0
0
0
0
0
0
0
0
0
0
0
0
0
0
0
0
0
0
0
0
0
0
0
0
0
0
0
0
0
0
0
0
0
0
0
0
0
0
0
0
0
0
0
0
0
0
0
0
0
0
0
0
0
0
0
0
0
0
0
0
0
0
0
0
0
0
0
0
0
0
0
0
0
0
0
0
0
0
0
0
0
0
0
0
0
0
0
0
0
0
0
0
0
0
0
0
0
0
0
0
0
0
0
0
0
0
0
0
0
0
0
0
0
0
0
0
0
0
0
0
0
0
0
0
0
0
0
0
0
0
0
0
0
0
0
0
0
0
0
0
0
0
0
0
0
0
0
0
0
0
0
0
0
0
0
0
0
0
0
0
0
0
0
0
0
0
0
0
0
0
0
0
0
0
0
0
0
0
0
0
0
0
0
0
0
0
0
0
0
0
0
0
1
1
1
1
1
1
1
1
1
1
1
1
1
1
1
1
1
1
1
1
1
1
1
1
1
1
1
2
2
2
2
2
2
2
2
2
2
2
2
2
2
2
2
2
2
2
2
2
2
2
2
3
4
4
4
4
4
4
4
4
4
4
4
4
4
4
4
4
4
4
4
4
4
4
4
4
5
5
5
5
5
5
5
5
5
5
5
5
5
5
5
5
5
5
5
5
5
5
5
5
5
5
6
6
6
6
6
6
6
6
6
6
6
6
6
6
6
6
6
6
6
6
5
5
5
5
5
5
5
5
5
5
5
5
5
5
5
5
5
5
5
5
5
5
5
5
5
5
5
5
5
5
5
5
4
4
4
5
5
5
5
5
7
9
12
11
11
13
13
13
13
13
13
13
13
21
22
34
37
37
44
44
50
50
52
54
54
54
54
54
54
54
54
54
54
54
54
54
54
54
54
54
54
54
54
54
54
54
54
54
54
54
54
54
54
54
54
54
54
54
54
54
54
54
54
54
54
54
54
54
54
54
54
54
53
52
52
52
53
53
53
54
55
55
55
55
55
56
56
56
56
56
56
56
58
58
58
58
58
58
58
61
62
62
62
62
63
64
64
64
64
64
64
64
64
64
64
64
64
64
64
66
66
66
65
65
65
65
65
66
66
65
65
64
63
62
62
61
60
59
59
59
59
59
59
57
54
54
54
54
54
55
55
55
55
52
52
52
52
51
51
51
51
50
51
51
50
51
51
51
51
51
51
51
50
50
50
50
50
50
50
49
49
50
50
49
48
48
48
47
46
43
43
42
42
42
42
42
41
40
39
39
39
39
39
39
38
37
36
36
36
36
36
36
35
34
34
34
34
34
34
34
33
33
32
31
31
30
31
31
29
29
29
30
30
30
30
30
30
29
27
25
25
24
23
22
22
22
22
22
21
18
18
18
18
18
18
18
18
18
18
16
16
16
16
16
16
16
16
16
15
15
15
15
15
15
15
15
15
15
15
15
15
15
15
15
15
15
15
16
16
17
17
18
18
18
18
17
17
17
17
16
16
14
14
13
13
13
13
13
13
13
13
13
13
13
13
13
13
13
14
14
14
14
14
13
13
13
13
13
14
14
14
14
15
15
15
15
15
13
13
13
15
15
15
15
15
16
16
16
15
15
14
14
14
15
15
18
22
22
22
22
22
22
22
22
22
22
22
21
21
21
21
21
21
21
21
21
21
21
21
21
21
22
22
22
21
20
22
21
21
21
20
20
21
21
21
21
21
21
21
21
21
21
21
21
21
21
21
21
21
21
21
21
21
21
21
21
21
21
21
21
21
21
21
21
21
21
21
21
21
21
21
21
20
20
20
20
20
20
20
20
20
20
20
20
20
20
20
20
20
20
20
20
20
20
20
20
20
20
20
22
22
23
23
23
23
22
22
22
22
22
22
22
22
22
22
22
22
22
22
22
20
20
19
19
20
20
21
21
22
22
21
20
21
22
25
26
26
27
27
28
29
30
30
30
32
32
32
32
32
32
32
32
32
32
32
32
32
32
32
32
32
32
32
32
32
32
32
32
32
32
31
31
31
31
30
31
32
33
33
33
33
33
33
34
34
37
38
37
37
38
38
38
38
39
39
39
38
38
36
36
36
36
36
36
41
45
49
50
50
50
51
51
53
54
54
53
53
52
52
53
54
55
55
55
55
55
55
55
55
55
55
56
56
56
56
56
56
56
56
57
57
57
57
57
57
57
57
56
56
56
55
55
55
55
55
55
55
55
55
55
55
55
53
53
52
52
52
52
52
51
51
51
52
52
51
51
51
51
50
50
50
48
48
47
47
47
47
47
47
46
45
45
45
45
44
44
44
44
44
44
44
44
44
44
44
44
44
44
44
43
43
42
41
41
40
40
40
40
38
38
39
41
41
41
41
41
41
41
41
41
41
40
40
40
40
40
40
41
41
43
43
44
44
44
44
46
46
49
48
48
48
48
49
50
50
50
50
54
54
55
55
55
54
54
54
54
54
54
54
52
52
52
52
52
52
52
52
50
48
48
48
48
47
46
46
46
46
46
46
46
46
46
46
47
47
47
48
47
50
52
55
56
56
57
57
57
57
56
56
55
56
56
56
56
56
55
55
55
55
55
55
55
55
55
55
55
55
55
55
55
55
55
55
55
54
54
54
53
52
52
52
55
55
55
55
55
56
55
55
55
55
55
54
52
52
52
52
52
51
51
52
52
52
52
52
52
52
51
51
51
50
50
50
49
47
47
47
47
47
47
47
49
49
50
50
50
48
48
48
48
48
47
45
44
44
45
45
45
44
44
44
44
43
42
42
41
40
40
39
39
39
39
39
39
39
38
38
41
41
41
41
41
41
41
41
41
41
39
41
43
42
41
40
39
39
39
40
40
39
40
39
39
39
37
39
41
41
41
41
41
41
41
41
41
41
41
41
41
41
41
41
41
41
41
40
40
39
39
39
40
39
39
39
39
39
39
37
37
37
38
38
38
37
37
37
37
37
36
36
36
36
36
36
36
36
36
36
36
36
36
36
36
36
36
36
36
36
36
36
36
36
36
36
36
36
36
36
36
36
36
36
36
36
36
36
36
36
34
34
34
35
35
35
34
33
33
33
33
32
33
34
35
35
35
35
35
35
35
34
35
34
34
34
33
33
33
32
31
31
31
31
31
31
36
36
38
39
39
40
39
39
39
40
41
41
41
39
39
37
36
36
35
34
33
33
32
32
32
32
32
32
31
31
31
30
31
31
32
32
32
32
32
32
31
31
30
30
30
30
30
30
30
30
30
29
29
29
29
27
27
27
27
27
27
27
27
27
27
27
27
27
27
27
27
28
27
27
27
27
27
27
27
27
27
27
28
28
28
28
27
27
27
26
26
26
26
26
26
26
26
26
26
26
27
27
27
27
26
26
26
26
27
27
28
31
33
33
35
36
36
37
38
38
38
38
38
39
39
39
39
40
40
40
41
41
41
41
41
41
41
41
41
41
40
40
40
40
40
40
40
40
41
41
41
39
39
39
39
39
38
38
36
36
35
35
35
35
35
35
35
34
34
34
36
36
36
36
36
36
36
36
36
37
36
36
36
35
35
35
35
34
34
34
33
33
33
33
33
33
33
33
33
33
33
33
33
33
33
33
33
32
32
32
32
32
32
32
31
31
31
31
31
31
33
34
34
33
34
33
32
32
32
32
32
30
30
30
35
38
40
41
41
41
41
41
45
51
59
58
62
66
66
66
66
66
67
67
67
68
68
69
69
69
69
69
69
68
68
68
68
69
69
69
69
69
69
69
69
69
69
69
69
69
69
71
71
71
72
72
72
72
72
70
70
69
69
70
70
70
70
70
70
70
70
70
70
70
70
70
70
70
70
70
70
69
69
69
69
69
69
69
70
70
70
69
69
69
69
69
69
69
69
69
69
71
72
72
72
72
72
70
70
69
69
69
69
69
69
67
66
66
66
66
64
63
63
62
62
61
61
61
61
61
60
60
60
60
60
59
59
60
59
59
61
64
64
64
64
63
64
64
61
62
61
64
66
67
73
74
70
72
75
75
75
75
75
75
75
79
80
80
80
80
78
78
78
78
78
78
78
78
78
78
78
78
76
75
75
74
74
74
74
74
74
81
81
81
83
83
83
83
83
83
82
82
82
82
82
82
82
80
80
80
81
81
83
83
83
82
83
81
79
79
79
80
80
80
80
80
80
80
81
80
81
81
81
81
79
79
79
79
78
78
78
78
77
77
77
77
77
76
76
77
77
76
76
75
75
75
75
75
75
75
75
75
75
74
73
73
73
73
72
72
71
71
71
69
69
69
69
69
69
69
69
69
69
69
69
69
68
66
67
67
67
66
66
68
70
70
70
66
66
65
65
65
65
62
58
57
55
55
55
52
52
52
56
60
60
59
61
61
61
61
60
57
57
57
56
56
55
55
57
60
61
61
61
60
60
61
62
64
64
65
64
64
64
64
64
64
63
62
60
59
59
56
58
58
61
59
60
64
65
66
66
64
64
64
64
64
64
64
64
64
64
64
64
63
62
62
62
61
61
61
61
61
61
61
61
61
61
61
61
61
61
61
61
61
61
61
61
61
61
61
61
61
61
60
60
60
60
60
60
60
60
59
61
60
60
60
60
60
59
59
59
59
59
59
59
59
57
55
55
55
54
54
54
55
55
54
54
54
55
55
55
55
55
55
55
55
55
51
51
52
49
49
49
49
48
48
48
48
48
48
48
47
47
47
47
46
46
46
46
46
46
44
44
44
44
44
42
43
43
43
42
42
42
41
41
41
41
40
36
36
36
35
35
34
34
33
32
32
32
32
32
32
32
36
39
39
39
39
39
44
45
47
49
50
52
52
52
52
52
51
51
50
50
49
49
49
49
49
49
49
49
50
52
55
58
58
58
58
61
62
63
64
64
65
65
65
65
65
65
65
63
64
64
64
64
64
64
64
64
64
64
64
64
64
64
63
63
63
63
63
63
63
63
63
63
63
62
62
62
62
62
62
62
62
62
62
62
62
62
62
63
64
68
69
71
72
70
77
77
78
78
79
80
80
81
86
91
92
94
95
97
97
97
97
97
97
97
97
95
95
96
96
97
97
97
96
96
96
96
96
96
97
96
97
95
95
94
94
95
96
100
100
100
100
100
100
100
100
101
103
114
117
119
120
121
121
127
129
129
135
135
133
132
133
130
130
128
137
130
140
139
139
139
139
147
146
146
147
154
153
168
168
167
167
168
167
167
168
169
170
171
172
175
175
175
175
174
172
172
172
172
172
172
172
172
172
172
172
172
171
171
171
170
170
170
170
170
170
169
169
169
166
165
165
165
164
165
165
165
165
165
165
165
166
166
166
166
166
165
164
161
160
160
160
160
160
160
159
159
158
158
158
158
158
158
158
157
157
157
157
157
157
157
157
157
156
156
156
156
155
155
155
153
153
153
153
152
152
152
152
152
152
152
151
150
150
148
148
149
145
144
144
142
142
138
136
134
133
133
130
129
128
126
126
125
125
122
122
122
119
119
118
117
118
117
111
108
108
106
103
99
98
96
95
95
95
95
94
94
94
93
93
92
92
92
92
93
92
92
90
89
89
83
78
78
78
78
75
75
75
75
75
75
75
75
74
74
73
73
72
72
71
66
64
62
62
60
58
58
59
59
58
58
58
58
58
58
58
58
58
58
58
53
52
50
50
50
49
48
47
47
47
47
47
47
47
46
46
45
43
43
43
43
43
43
43
39
30
28
27
25
25
22
22
22
20
20
19
19
19
19
19
19
19
19
19
19
19
19
20
20
21
23
22
22
22
19
23
24
25
25
24
25
25
25
25
24
24
22
20
20
20
20
20
20
20
20
20
20
21
21
21
21
19
19
19
19
19
19
20
19
19
19
19
18
18
19
19
19
20
21
21
22
21
20
21
21
21
21
21
21
21
21
21
19
19
19
19
20
20
20
20
20
20
20
20
20
20
20
20
20
20
20
20
20
20
20
20
20
20
19
19
19
20
20
20
21
21
21
21
21
21
21
21
20
20
20
20
20
22
22
22
22
22
22
22
22
22
22
22
22
22
22
22
22
22
22
22
22
22
22
22
22
22
22
22
22
22
22
22
21
21
21
21
21
21
19
19
19
19
19
19
19
19
19
19
19
19
19
19
19
19
19
18
18
19
19
19
19
19
19
20
20
20
20
20
20
20
20
20
19
19
18
18
18
18
18
18
18
17
17
17
17
17
17
16
16
16
16
16
16
16
16
16
16
15
15
15
14
14
14
13
13
13
13
13
13
13
12
11
11
11
11
11
11
11
11
10
11
11
11
10
10
10
10
10
11
11
12
12
12
12
12
12
12
12
13
14
13
16
18
19
19
19
19
19
19
19
19
19
19
17
17
17
17
17
17
17
16
16
16
16
16
16
16
16
16
16
16
16
16
16
16
16
16
16
16
16
16
18
19
23
23
23
25
26
27
27
27
27
27
27
27
27
27
27
29
28
28
30
30
31
31
31
31
31
31
31
31
31
31
31
31
31
31
31
31
32
32
30
30
30
30
30
30
30
30
30
30
30
30
30
30
29
29
29
29
29
30
30
30
30
30
30
30
30
30
30
30
30
30
30
30
30
30
29
29
29
29
28
28
28
28
27
27
28
28
28
28
28
28
28
28
28
28
27
27
29
31
32
32
33
32
32
34
35
35
35
35
35
35
34
35
35
34
33
33
34
34
34
34
34
34
33
33
32
32
32
32
32
32
33
33
34
34
35
35
35
35
35
35
35
35
35
35
34
34
33
33
33
33
33
33
33
33
33
33
33
33
33
33
33
33
33
33
33
33
33
33
32
32
31
31
31
31
30
30
30
30
31
31
31
31
31
31
32
33
33
33
34
33
35
35
35
35
35
35
35
35
35
32
32
31
32
32
32
31
31
31
31
31
31
31
30
30
30
30
30
30
30
30
30
30
34
34
36
36
36
40
40
40
40
41
41
41
42
42
42
42
42
42
42
42
42
42
43
42
42
42
42
42
41
41
41
40
39
39
38
37
38
39
39
39
39
39
39
40
39
41
40
40
40
39
37
36
36
36
36
36
36
39
39
40
41
41
43
43
43
44
46
47
47
47
47
47
47
47
47
47
47
47
47
47
47
47
47
47
47
47
47
47
47
47
47
47
47
47
47
47
47
47
47
47
47
46
46
46
46
46
46
46
45
45
46
48
58
61
64
64
64
75
81
82
83
100
290
295
298
301
309
309
312
312
312
312
312
317
324
325
325
325
325
326
327
327
327
327
327
327
327
327
327
325
325
325
327
327
328
336
341
341
342
342
342
343
343
344
344
343
343
342
340
340
340
339
340
340
340
340
340
339
339
339
339
338
338
338
338
339
339
337
337
336
335
334
334
334
334
334
334
334
334
335
337
337
338
339
339
339
339
339
339
339
339
339
339
343
345
353
366
381
381
383
383
383
387
388
391
392
392
392
391
392
395
395
398
400
398
401
401
401
399
400
401
401
399
395
390
387
383
384
376
377
377
381
390
401
403
407
409
409
407
407
407
407
407
409
409
414
417
415
416
414
401
401
388
388
386
391
392
390
390
390
390
390
388
384
382
366
363
351
352
352
352
352
351
351
349
346
341
341
341
339
333
333
329
328
326
326
328
309
310
308
303
301
300
279
277
275
275
275
273
268
256
253
250
245
245
246
246
246
247
250
250
253
254
248
247
255
247
246
245
247
259
256
253
248
247
244
244
244
244
243
245
243
242
243
251
253
247
246
245
245
245
248
247
256
254
257
253
253
259
261
261
281
278
285
306
304
309
304
292
293
294
292
292
299
315
322
327
327
326
323
318
317
317
317
319
319
317
315
316
311
312
312
308
306
307
306
306
307
306
301
298
288
288
287
288
288
292
293
298
303
303
309
310
315
314
311
309
309
315
319
324
333
348
349
348
379
378
391
392
394
398
398
398
400
400
401
401
398
394
395
399
401
404
415
422
423
424
429
429
428
428
428
426
460
465
472
491
493
495
518
525
526
532
535
533
534
536
537
543
545
535
529
529
529
528
529
528
524
523
520
520
521
521
511
525
529
529
531
534
534
532
530
529
527
526
526
523
520
518
518
517
517
517
517
516
516
516
516
518
520
519
516
517
515
516
515
515
512
510
509
512
512
529
544
579
614
615
618
619
621
624
629
634
632
631
634
629
627
630
632
632
629
629
624
623
622
622
621
621
621
621
618
618
619
618
610
587
570
566
566
565
562
559
560
559
558
566
559
555
559
556
548
540
537
545
546
548
545
552
554
551
554
555
559
557
558
562
561
559
553
551
550
541
541
540
538
537
534
523
509
509
509
503
498
495
495
493
493
492
491
490
489
488
487
487
486
486
479
473
473
471
462
462
458
458
458
454
451
450
452
449
449
449
449
447
433
425
425
425
424
431
445
501
547
546
554
537
536
609
634
632
637
645
650
646
656
665
690
749
761
757
757
755
773
765
768
782
782
786
788
787
789
788
788
777
776
775
777
763
761
760
759
756
751
750
751
751
750
749
746
743
739
739
738
729
727
722
718
718
709
696
691
690
690
691
691
690
690
688
688
688
687
685
684
684
685
680
674
675
671
672
671
669
671
670
669
670
666
667
674
674
671
665
669
670
674
674
671
668
668
666
666
665
668
671
676
679
687
688
688
684
680
685
686
694
700
699
699
688
688
686
684
684
685
684
677
670
642
649
647
651
648
647
643
642
654
651
650
651
647
643
633
633
640
657
676
675
672
664
641
635
631
627
636
655
656
646
642
627
604
585
590
579
578
579
579
575
575
568
561
558
554
548
548
548
547
547
540
539
535
534
532
523
520
522
517
514
511
501
480
470
476
466
453
470
473
479
484
487
495
520
534
541
541
537
531
530
532
531
530
523
517
518
531
530
532
534
540
542
537
537
537
540
540
540
534
529
529
525
521
523
523
520
515
512
507
507
507
507
507
505
503
503
501
498
499
498
499
498
497
495
484
484
483
484
484
485
486
488
487
481
478
480
479
477
479
475
468
462
461
461
459
459
458
475
478
482
479
503
485
485
485
484
481
484
486
487
488
484
474
475
478
479
479
487
508
508
503
490
490
492
488
491
484
485
488
490
487
487
485
483
469
469
467
466
468
467
468
465
464
454
454
448
445
445
446
447
446
461
464
466
467
465
451
448
450
449
447
447
445
456
455
455
454
445
437
434
430
429
423
422
406
384
384
384
383
379
380
378
378
381
384
412
409
407
396
395
396
396
396
396
398
400
398
393
374
353
353
352
348
345
343
343
344
347
348
352
351
353
352
349
348
347
347
346
345
343
343
339
339
338
339
339
337
339
339
339
331
331
331
331
332
333
340
340
338
339
339
336
339
341
345
339
339
339
334
332
323
320
319
318
317
318
320
323
323
323
319
319
317
316
314
306
304
303
300
297
296
296
300
306
312
315
314
316
316
315
315
316
316
314
319
322
333
333
334
331
326
331
328
329
330
329
328
312
305
305
304
303
309
316
316
316
316
314
312
309
309
307
303
300
300
301
302
301
296
295
292
292
287
288
278
274
274
270
267
267
267
267
267
264
264
259
259
259
261
368
413
430
441
528
534
537
538
541
541
537
536
539
539
545
550
545
540
538
533
532
533
532
532
530
529
528
523
520
520
520
521
520
526
526
521
537
541
546
562
570
573
585
640
639
640
645
660
661
667
687
695
698
703
715
714
718
719
718
713
715
707
706
709
715
718
720
721
721
724
724
721
718
718
717
716
715
710
710
710
707
708
708
709
710
709
705
702
702
700
696
696
693
687
686
684
684
683
682
683
683
681
677
677
676
675
671
671
671
671
673
671
668
664
663
655
656
651
648
646
645
624
612
607
601
601
600
600
591
594
595
615
624
627
632
627
627
629
626
621
617
622
610
612
610
627
629
628
624
624
640
637
639
635
621
621
621
618
618
618
618
617
616
611
589
584
578
578
575
574
570
569
567
553
548
544
540
526
499
485
481
470
470
468
464
462
456
454
454
446
436
434
431
427
426
426
426
426
417
417
409
397
392
392
397
362
372
372
361
355
383
395
467
470
473
462
462
470
470
472
472
465
468
462
462
462
459
459
459
465
456
456
454
458
460
461
461
461
461
460
445
441
440
441
432
431
423
423
422
419
414
412
412
409
401
402
398
396
397
406
407
405
405
405
403
403
404
396
400
398
408
408
411
418
420
412
411
405
402
417
420
421
422
421
415
411
414
408
407
412
409
409
409
409
409
409
409
407
401
395
395
392
392
390
390
390
392
396
401
401
398
392
391
391
391
391
391
390
390
384
386
389
395
403
401
402
405
406
410
412
412
412
409
399
395
396
402
408
407
390
398
418
430
431
429
438
437
456
459
459
460
459
460
460
457
456
456
455
451
451
451
451
451
441
425
424
422
422
423
424
423
421
412
409
409
406
404
403
401
401
396
387
376
376
375
371
370
365
363
363
364
362
362
360
359
360
360
358
356
350
351
345
342
336
334
329
330
333
331
334
334
333
326
324
318
314
308
318
320
362
367
373
371
404
405
418
452
450
463
493
490
490
508
506
512
520
507
503
499
499
499
500
500
501
509
530
531
529
534
536
538
537
537
537
539
534
531
530
531
531
525
523
518
517
516
514
509
502
501
501
501
499
490
487
489
488
484
480
476
467
465
464
464
465
462
458
456
461
459
458
457
454
450
453
453
451
448
448
451
455
459
460
470
498
500
501
501
501
501
504
504
502
501
503
501
501
498
497
496
495
495
495
491
491
491
490
490
490
489
488
487
487
485
475
475
473
472
463
462
458
462
462
440
445
448
448
449
448
445
442
443
436
434
434
434
431
426
426
422
424
429
423
429
412
411
416
413
415
412
415
415
420
422
417
414
399
400
395
376
361
353
351
348
345
340
332
328
328
323
317
311
311
302
302
303
303
303
300
293
293
293
292
292
291
289
289
289
286
286
279
274
273
273
271
274
280
275
275
276
270
270
267
266
265
264
264
262
262
261
261
255
251
251
250
247
245
243
245
244
244
242
242
238
236
234
233
230
230
229
228
228
227
226
214
215
217
218
215
213
210
208
211
217
233
231
230
223
223
223
221
220
220
220
219
215
214
215
215
215
211
211
211
203
203
202
204
205
205
204
204
204
207
209
209
207
207
206
205
206
206
205
205
203
186
182
178
178
177
177
177
173
173
175
173
171
172
170
169
170
169
169
165
159
153
151
151
153
152
159
161
169
172
173
190
192
203
200
200
199
197
197
200
200
200
204
203
200
198
198
198
195
192
189
186
187
186
186
186
186
189
192
208
208
205
206
205
204
204
206
206
206
206
206
200
200
200
200
200
200
200
200
200
200
199
199
198
198
198
198
197
197
196
196
195
194
193
193
193
192
189
189
188
189
189
191
194
193
192
192
191
192
192
193
193
193
192
192
190
189
189
189
186
186
186
186
185
183
183
183
183
182
181
181
181
181
179
177
177
175
175
173
173
173
173
174
172
170
169
169
169
168
168
164
163
161
141
131
128
126
126
127
126
125
125
121
120
120
119
117
117
115
105
105
104
103
103
103
101
100
100
98
96
95
95
95
94
93
93
93
91
90
90
91
90
90
90
90
90
90
90
90
89
88
87
86
86
86
86
86
85
84
83
83
74
72
72
72
74
75
72
72
65
64
64
64
64
64
63
63
61
61
61
61
62
58
49
36
19
19
19
19
19
18
18
17
17
17
17
17
17
16
16
16
16
16
16
16
16
16
16
16
16
16
16
16
17
18
18
18
18
18
18
18
18
18
18
18
18
18
18
18
18
17
17
17
17
17
19
21
22
22
22
21
21
21
21
22
22
22
22
22
22
22
22
22
22
22
22
23
23
24
24
25
25
25
25
25
25
25
25
25
26
27
27
25
25
27
27
27
28
27
28
28
29
32
32
32
32
33
33
33
35
36
36
36
36
36
39
39
41
41
42
42
42
42
42
42
42
42
42
42
42
43
44
44
44
43
43
43
44
44
44
44
44
44
44
44
44
44
44
44
43
43
41
39
39
39
39
39
39
40
40
40
40
41
42
43
43
42
42
42
41
41
41
41
44
48
49
49
49
49
50
50
50
50
50
50
50
50
50
50
50
50
50
50
50
50
50
50
50
50
50
50
50
49
49
49
49
49
49
48
48
48
47
47
47
47
47
47
44
44
45
46
46
46
46
46
46
46
46
46
47
48
47
47
47
47
47
47
47
46
47
46
43
43
42
42
42
42
42
41
41
41
39
38
37
37
34
34
34
39
40
40
40
40
45
46
47
47
55
57
64
66
66
66
66
66
66
66
66
65
64
64
64
64
64
64
64
63
63
62
63
61
61
61
61
60
61
64
64
63
64
63
63
63
63
63
62
61
61
61
61
62
62
62
62
64
65
66
66
66
65
65
66
66
67
67
69
69
69
68
68
68
68
69
69
68
67
67
67
67
66
66
66
66
67
67
67
67
66
66
66
66
69
73
74
73
76
75
75
74
74
74
74
75
75
76
76
78
78
78
78
78
78
78
78
78
78
78
79
79
79
78
78
78
78
78
78
78
78
78
81
83
81
80
80
80
79
80
85
88
89
89
89
89
89
89
89
89
89
89
89
88
88
88
88
88
88
87
84
83
83
83
83
82
81
81
81
82
82
82
80
79
80
78
76
75
74
74
74
74
74
73
73
72
72
72
71
71
71
72
70
70
69
69
69
66
66
65
63
63
63
64
64
65
65
69
69
69
66
64
64
64
64
62
61
61
65
70
72
72
73
75
76
76
76
75
75
75
75
73
74
75
76
75
75
77
78
78
78
78
75
76
73
74
74
74
75
75
75
74
73
73
75
75
76
76
75
74
72
72
72
72
73
72
73
75
75
75
75
73
74
72
71
71
71
70
72
75
76
76
77
83
82
82
82
83
84
84
84
83
90
91
92
91
91
91
91
91
90
88
91
94
95
94
95
96
96
97
98
99
100
100
100
100
100
98
97
97
97
97
97
97
97
97
97
100
100
100
101
101
101
101
101
101
101
101
101
101
101
102
101
101
101
101
101
101
102
102
102
102
102
102
102
101
100
100
100
100
100
100
100
100
98
98
98
98
98
98
98
96
96
94
92
91
91
91
91
91
100
100
100
99
98
98
98
98
97
95
95
91
91
91
91
93
92
92
93
92
91
91
89
90
90
94
94
94
93
91
90
91
90
90
92
92
92
92
93
93
93
89
89
89
90
88
86
86
87
88
89
90
91
91
91
90
90
91
93
93
91
91
85
86
86
99
100
100
102
101
112
112
114
114
114
114
112
112
114
113
112
111
111
111
111
111
111
110
110
108
108
109
110
110
110
110
110
109
108
108
108
108
106
106
106
106
106
105
105
104
103
103
103
100
100
100
100
100
100
100
99
97
97
97
96
96
90
90
89
88
88
88
86
86
86
86
84
80
77
75
75
75
75
75
75
73
69
69
69
69
68
68
66
67
67
67
65
64
64
64
64
64
64
64
64
64
64
64
63
63
62
61
59
59
59
59
58
58
58
58
58
58
58
58
55
55
55
55
55
55
55
55
54
50
50
49
47
47
44
44
44
43
43
41
37
35
34
32
19
18
14
13
12
9
8
8
5
2
2
2
2
2
2
2
2
2
2
2
2
2
2
2
2
2
2
2
2
2
2
2
2
2
2
1
1
1
1
1
1
1
1
1
1
1
1
1
1
1
1
1
1
1
1
1
1
1
1
1
1
1
1
1
1
1
1
1
1
1
1
1
1
1
1
1
1
1
1
1
1
1
2
2
2
2
2
2
2
2
2
2
2
2
2
2
2
2
2
2
2
2
2
2
2
2
2
2
2
2
2
2
2
2
2
2
2
2
2
2
2
2
2
2
2
2
2
2
2
2
2
1
1
1
1
1
1
1
1
1
1
1
1
1
1
1
1
1
1
1
1
1
1
1
1
1
1
1
1
1
1
1
1
1
1
1
1
1
1
1
1
1
1
1
1
1
1
1
1
1
1
1
1
1
1
1
1
1
1
1
1
1
1
1
1
1
1
1
1
1
1
1
1
1
1
1
1
1
1
1
1
1
1
0
0
0
0
0
0
0
0
0
0
0
0
0
0
0
0
0
0
0
0
0
0
0
0
0
0
0
0
0
0
0
0
0
0
0
0
0
0
0
0
0
0
0
0
0
0
0
1
1
1
1
1
1
1
1
1
1
1
1
1
1
1
1
1
1
1
1
1
1
1
1
1
1
1
1
1
1
1
1
1
1
1
1
1
1
1
1
1
1
1
1
1
1
1
1
1
1
1
1
1
1
1
1
1
1
1
1
1
1
1
1
1
1
1
1
1
1
1
1
1
2
2
2
2
2
2
2
2
2
2
2
2
2
2
2
2
2
2
2
2
2
2
2
2
2
2
2
2
2
2
2
2
2
2
2
2
2
2
2
2
2
2
2
2
2
2
2
2
2
2
2
2
2
2
2
2
2
2
2
2
2
2
2
2
2
2
2
2
2
2
2
2
2
2
2
2
2
2
2
2
2
2
2
2
2
2
2
2
2
2
2
2
2
2
2
2
2
2
2
2
2
2
2
2
2
2
2
2
2
2
2
2
2
2
2
2
2
2
1
1
1
1
1
1
1
1
1
1
1
1
1
0
0
0
0
0
0
0
0
0
0
0
0
0
0
0
0
0
0
0
0
0
0
0
0
0
0
0
0
0
0
0
0
0
0
0
0
0
0
0
0
0
0
0
0
0
0
0
0
0
0
0
0
0
0
0
0
0
0
0
0
0
0
0
0
0
0
0
0
0
0
0
0
0
0
0
0
0
0
0
0
0
0
0
0
0
0
0
0
0
0
0
0
0
0
0
0
0
0
0
0
0
0
0
0
0
0
0
0
0
0
0
0
0
0
0
0
0
0
0
0
0
0
0
0
0
0
0
0
0
0
0
0
0
0
0
0
0
0
0
0
0
0
0
0
0
0
0
0
0
0
0
0
0
0
0
0
0
0
0
0
0
0
0
0
0
0
0
0
0
0
0
0
1
2
2
2
2
2
2
2
2
2
2
2
2
2
2
2
2
2
2
2
2
2
2
2
2
2
2
2
2
2
2
2
2
2
2
2
2
2
2
2
2
2
2
2
2
2
2
2
2
2
2
2
2
2
2
3
4
4
4
4
4
4
4
4
4
4
4
4
4
4
4
4
4
4
4
4
4
4
4
4
4
4
4
4
4
4
4
4
4
4
4
5
5
5
5
5
5
5
5
5
5
5
5
5
5
5
5
5
5
5
5
5
5
5
5
5
5
5
5
5
5
5
5
5
5
5
5
5
5
5
5
5
5
5
5
5
5
5
5
5
5
5
5
5
5
5
5
5
5
5
5
5
5
5
5
5
5
5
5
5
5
5
5
5
5
5
5
5
5
5
5
5
5
5
5
5
5
5
5
5
5
5
5
5
5
5
5
5
5
5
5
5
5
5
5
5
5
4
3
3
2
2
2
2
2
2
2
2
2
2
2
2
2
2
2
2
2
2
2
2
2
2
2
2
2
2
2
2
2
2
2
2
2
2
2
2
2
2
2
2
2
2
2
2
2
2
2
2
2
2
2
2
2
2
2
2
2
2
2
2
2
2
2
2
2
2
2
2
2
2
2
2
2
2
2
2
2
2
2
2
2
2
2
2
2
2
2
2
2
2
2
2
2
2
2
2
2
2
2
2
2
2
2
2
2
2
2
2
2
2
2
2
2
2
2
2
2
2
2
2
2
2
2
2
2
2
2
2
2
2
2
2
2
2
2
2
2
2
2
2
2
2
2
2
2
2
2
2
2
2
2
2
2
2
2
2
2
2
2
2
2
2
2
2
2
2
2
2
2
2
2
2
2
2
2
2
2
2
2
2
1
1
1
1
1
1
1
1
1
1
1
1
1
1
1
1
1
1
1
1
1
1
1
1
1
1
1
1
1
1
1
1
1
1
1
1
1
1
1
1
1
1
1
1
1
1
1
1
0
0
0
0
0
0
0
0
0
0
0
0
0
0
0
0
0
0
0
0
0
0
0
0
0
0
0
0
0
0
0
0
0
0
0
0
0
0
0
0
0
0
0
0
0
0
0
0
0
0
0
0
0
0
0
0
0
0
0
0
0
0
0
0
0
0
0
0
0
0
0
0
0
0
0
0
0
0
0
0
0
0
0
0
0
0
0
0
0
0
0
0
0
0
0
0
0
0
0
0
0
0
0
0
0
0
0
0
0
0
0
0
0
0
0
0
0
0
0
0
0
0
0
0
0
0
0
0
0
0
0
0
0
0
0
0
0
0
0
0
0
0
0
0
0
0
0
0
0
0
0
0
0
0
0
0
0
0
0
0
0
0
0
0
0
0
0
0
0
0
0
0
0
0
0
0
0
0
0
0
0
0
0
0
0
0
0
0
0
0
0
0
0
0
0
0
1
2
2
2
2
2
2
3
3
4
4
4
4
4
4
5
5
8
8
8
8
8
8
8
8
8
8
8
8
8
8
8
8
8
8
8
8
8
8
8
8
8
10
10
10
10
10
10
10
10
10
10
10
10
10
10
10
10
10
10
10
10
10
10
11
11
11
11
11
11
11
11
11
11
11
11
11
11
12
12
12
12
12
12
12
12
12
12
12
12
12
12
12
12
12
12
12
12
12
12
12
12
12
12
12
12
12
12
12
12
12
12
12
12
12
12
12
12
12
12
12
11
11
11
11
11
13
13
15
15
17
17
17
17
17
16
16
16
16
17
17
19
19
19
19
19
19
19
19
19
19
19
18
17
17
17
17
17
17
17
17
17
17
16
16
16
16
16
16
16
16
16
16
16
16
16
16
14
13
13
13
13
13
13
13
13
13
13
13
13
13
13
13
13
13
13
13
13
13
13
13
13
11
11
11
11
11
11
11
11
11
11
11
12
12
12
12
12
12
12
12
12
12
12
12
12
12
12
12
12
12
12
12
12
12
12
12
13
12
12
12
12
12
11
11
11
13
14
16
16
16
16
16
16
16
16
16
16
16
16
14
14
14
14
14
16
16
16
16
16
16
16
16
16
16
16
17
17
17
17
17
17
17
17
17
17
17
17
17
19
18
18
19
19
19
19
19
18
17
18
18
17
17
17
17
17
17
17
17
17
17
17
17
17
17
17
17
17
16
16
16
16
16
16
16
16
16
17
17
17
19
19
19
19
19
19
19
19
19
19
19
20
20
20
22
22
22
22
22
22
22
22
22
22
22
22
22
22
22
22
22
22
22
22
22
22
22
22
22
22
22
22
22
23
23
23
23
23
23
23
23
23
23
23
23
23
23
22
22
22
22
22
22
22
22
22
22
22
22
21
21
21
21
21
21
21
21
21
20
21
20
20
20
20
20
20
20
20
19
19
17
17
17
17
17
17
17
16
16
16
16
16
17
17
17
17
17
18
22
22
22
23
23
23
22
22
22
22
22
22
22
22
22
23
22
22
23
25
29
30
30
29
29
30
30
30
30
30
30
30
31
31
30
30
30
29
29
29
29
29
29
29
29
29
29
29
29
29
29
29
29
29
29
29
29
29
28
28
28
28
28
28
28
28
27
27
27
27
27
27
27
27
27
27
28
27
27
29
29
29
30
30
30
30
30
29
29
29
29
29
29
29
29
29
29
28
27
27
27
27
27
28
28
28
28
28
27
27
27
27
27
27
31
31
33
33
33
33
33
34
34
41
41
42
44
47
46
46
46
46
46
46
46
46
45
45
45
44
44
44
44
44
44
44
45
43
42
42
42
42
42
41
41
39
40
41
41
41
41
41
44
44
44
44
44
44
46
48
48
48
48
47
47
47
47
47
47
51
52
52
52
52
51
50
49
49
49
49
48
48
48
48
49
50
50
50
52
52
51
52
51
51
51
51
50
52
52
52
53
53
53
53
55
56
56
56
55
55
56
56
56
57
55
56
56
55
55
55
55
57
58
58
58
59
59
59
59
57
58
58
58
58
59
58
58
59
59
59
59
59
59
59
58
58
58
58
58
58
58
58
58
58
58
58
58
58
58
58
58
57
57
57
55
55
55
55
55
55
55
55
55
55
57
57
57
57
56
56
56
56
56
56
56
58
58
58
58
60
59
60
60
61
61
63
64
63
61
61
61
58
58
58
58
58
60
61
55
55
54
54
53
53
53
53
53
53
52
52
52
50
51
51
53
53
54
54
52
52
50
52
53
54
54
55
52
53
53
58
65
66
66
68
69
68
67
67
66
66
66
66
66
66
66
65
64
64
65
65
64
64
61
61
60
59
58
58
58
57
57
57
57
57
57
57
55
55
56
56
57
59
60
64
66
66
66
68
69
69
69
69
70
70
69
69
69
69
69
69
69
69
69
69
69
69
69
69
69
69
69
71
75
75
73
73
73
76
77
77
76
76
76
76
76
76
76
76
76
75
73
73
73
73
73
73
72
74
74
74
72
74
75
73
71
75
75
73
72
72
72
72
72
72
72
72
78
78
78
78
78
78
76
76
77
76
77
77
75
75
75
75
75
75
75
74
74
74
74
73
72
72
72
72
71
71
71
71
72
72
64
64
64
64
65
65
65
64
66
64
64
64
64
64
64
63
64
64
66
64
64
63
61
60
60
61
64
64
65
65
64
64
67
67
67
67
68
66
66
65
66
66
66
66
66
66
66
66
66
66
66
66
66
66
66
65
65
65
64
64
64
64
64
64
62
62
62
62
62
62
61
61
60
60
59
58
56
56
55
55
55
55
50
50
50
51
51
51
51
55
58
58
59
59
60
60
60
60
59
60
59
59
59
59
59
57
57
57
57
57
57
57
58
58
58
58
58
57
57
57
56
55
55
55
56
54
53
53
53
52
50
50
50
50
51
49
49
48
49
48
48
49
62
61
62
62
61
69
71
83
84
85
86
84
84
84
84
84
84
84
84
85
87
87
87
87
86
86
86
86
86
86
86
86
86
85
85
84
84
84
84
84
84
84
83
83
83
83
83
83
83
83
83
83
83
81
80
79
79
79
78
78
78
78
78
79
80
79
79
78
78
78
77
77
77
77
77
78
78
78
78
80
80
79
79
79
79
79
79
78
78
78
78
78
78
78
78
78
78
78
78
77
75
75
74
74
74
74
74
74
74
74
73
73
72
72
72
72
72
72
73
72
72
71
71
71
71
72
72
72
71
70
71
69
66
66
66
66
64
65
65
66
66
66
64
64
64
64
64
69
69
69
70
72
72
69
68
66
66
66
67
68
68
68
65
64
64
65
66
66
66
63
63
62
61
61
61
61
58
58
57
55
55
55
55
54
54
54
54
54
54
53
52
52
52
52
52
51
50
52
52
53
52
53
55
72
73
78
80
78
81
81
83
89
87
86
87
86
86
85
85
84
83
83
84
84
84
83
83
83
85
85
86
86
86
86
85
84
84
84
85
85
85
84
83
83
83
83
83
83
83
83
83
83
83
83
83
82
81
81
81
82
82
83
80
80
83
84
83
83
83
83
84
84
84
84
84
87
86
86
86
88
89
89
90
90
90
90
89
89
89
89
89
89
89
89
90
90
90
91
94
94
95
94
93
93
93
93
93
93
93
93
94
94
92
92
92
92
91
92
92
91
91
90
90
89
89
89
89
89
87
86
86
85
85
85
85
85
84
84
83
83
83
83
82
80
80
78
79
80
79
79
79
74
72
71
71
71
71
70
71
70
67
67
68
69
69
69
70
70
71
70
69
69
69
69
69
68
66
66
66
67
67
67
66
66
66
67
68
67
67
64
64
64
64
61
61
61
60
60
58
58
58
58
57
57
56
55
55
54
54
54
53
53
53
53
52
52
52
52
52
52
48
48
48
48
48
48
48
48
48
48
47
46
45
45
45
45
45
46
46
46
46
45
44
44
43
42
42
42
41
41
39
39
39
39
40
41
41
41
41
41
41
41
40
40
40
39
37
36
36
36
36
37
36
37
38
41
41
41
41
41
41
41
42
44
44
45
45
45
46
46
45
47
48
48
47
47
47
47
47
47
46
45
44
44
44
47
47
49
49
49
48
44
44
43
43
43
43
44
45
45
45
45
44
44
44
44
44
45
46
44
43
44
44
44
44
44
44
44
44
43
43
43
43
43
43
43
43
43
44
43
43
43
44
44
44
44
43
43
43
43
43
43
44
43
41
41
41
41
41
40
40
40
40
40
39
39
40
40
39
39
39
39
39
39
39
39
39
39
39
39
39
39
39
39
39
39
38
38
38
38
37
37
37
37
36
36
35
35
34
35
34
34
34
35
34
34
34
34
34
34
34
34
35
36
36
38
39
39
39
41
41
41
43
43
44
44
44
44
44
44
44
44
44
44
45
44
45
46
47
46
46
44
44
44
44
44
44
44
45
45
45
45
45
45
45
45
44
44
44
47
47
47
55
55
56
56
57
58
58
58
55
55
56
58
61
61
65
73
75
76
77
80
82
83
83
83
82
82
83
85
85
84
85
86
86
86
86
86
86
86
86
86
86
86
86
86
86
86
86
86
87
86
86
86
86
86
86
86
86
86
86
85
85
85
84
84
84
87
103
105
107
106
106
107
107
106
107
107
107
107
107
107
106
106
106
106
106
106
106
106
105
105
105
105
104
103
103
103
103
103
103
103
103
103
102
100
101
102
107
108
108
108
106
106
106
106
106
105
107
106
108
109
112
112
112
111
111
118
119
121
121
122
124
123
123
123
123
123
123
121
121
120
119
119
117
117
119
117
117
119
120
122
121
119
120
121
122
128
128
130
133
140
135
133
128
126
125
125
122
122
122
120
121
121
120
119
119
119
120
120
120
119
118
114
114
114
114
111
111
112
112
112
111
108
107
107
105
105
105
105
105
105
101
101
101
101
101
100
101
102
102
103
103
103
102
102
104
103
103
103
103
103
103
103
103
102
103
99
99
98
97
96
97
97
97
97
97
97
94
94
94
94
94
94
94
93
91
91
91
91
91
92
91
91
91
91
90
90
90
90
91
91
92
91
90
103
102
103
103
103
103
103
103
103
103
103
104
105
104
104
102
102
96
96
95
94
94
94
94
94
94
94
94
94
94
93
92
92
93
97
97
96
96
93
91
89
88
88
87
88
89
86
86
86
86
86
86
87
87
84
85
85
84
84
87
87
86
85
82
83
87
97
100
103
106
106
108
106
105
105
105
105
105
105
105
104
103
103
103
103
103
103
102
102
102
100
100
100
100
100
100
100
98
98
98
98
98
98
100
100
99
97
102
103
104
106
105
104
104
103
103
103
103
103
104
103
106
105
105
105
105
103
103
103
103
105
108
108
105
106
105
105
105
106
107
107
108
109
108
106
105
105
105
108
108
102
100
100
99
99
100
98
98
99
99
99
100
103
102
102
102
101
101
101
101
101
101
101
101
102
103
102
102
101
100
100
100
100
100
100
97
94
94
94
94
95
95
96
97
97
94
94
93
92
90
89
91
95
97
98
97
97
108
110
110
114
114
114
114
113
113
113
113
113
113
113
111
108
108
106
108
108
108
108
108
108
108
108
108
108
106
106
104
104
104
104
104
103
104
105
106
108
108
108
108
106
105
105
105
105
105
104
101
101
101
100
100
102
103
105
109
116
115
117
119
119
126
131
127
127
128
123
123
123
123
123
123
123
125
125
125
125
125
125
125
123
123
123
123
122
122
121
122
122
122
123
125
125
124
123
123
122
122
122
123
123
119
117
118
118
118
117
117
116
114
114
110
110
108
108
110
111
110
110
108
108
108
108
108
108
106
106
100
100
98
98
97
97
97
96
95
95
94
94
94
92
92
93
91
91
91
91
91
91
91
89
89
91
91
91
89
89
87
87
87
89
89
89
89
86
86
86
86
85
83
83
83
82
82
83
84
83
86
86
86
86
83
83
82
80
79
79
79
80
82
86
85
88
87
96
100
105
105
106
105
103
101
101
100
100
100
99
93
92
92
87
87
87
87
87
88
90
87
87
87
87
87
87
87
87
86
87
87
85
85
85
84
80
80
80
80
82
83
88
91
97
100
97
98
100
103
102
102
103
103
103
104
103
100
100
100
100
98
98
98
100
100
100
100
100
100
100
100
98
98
98
97
97
97
101
103
103
103
104
104
104
105
105
106
106
106
105
106
107
108
108
108
108
108
108
109
109
110
109
109
109
108
108
108
108
108
108
108
108
108
108
108
107
107
107
107
105
105
106
104
104
104
103
103
103
103
103
103
102
102
100
100
100
100
100
100
100
100
99
99
97
97
97
97
96
97
97
95
94
89
89
88
88
85
86
85
85
83
83
82
81
81
80
80
79
79
80
80
80
80
81
81
81
81
87
89
89
89
89
82
82
82
82
82
82
83
82
82
77
77
77
77
77
76
75
75
74
75
75
75
75
72
72
72
70
68
67
67
66
66
66
66
66
65
65
64
62
58
58
55
52
51
47
47
47
46
43
41
41
41
40
40
40
40
40
41
41
43
44
44
43
41
41
41
41
41
41
41
41
42
42
42
42
42
41
40
36
37
38
39
41
41
41
41
41
40
40
40
39
39
39
39
39
39
40
39
41
41
41
41
41
41
41
39
39
40
40
40
40
40
40
40
39
39
41
42
44
44
44
45
46
46
45
45
45
46
66
75
97
102
108
109
110
110
110
112
114
111
111
112
112
115
115
117
117
119
119
119
119
119
119
119
118
118
118
117
118
118
121
122
122
123
123
123
123
123
123
122
122
122
121
124
127
127
127
127
127
127
127
128
128
129
129
129
128
126
125
124
124
124
124
125
124
123
125
125
128
128
130
130
156
157
162
179
181
183
183
186
186
186
188
188
187
188
188
188
188
188
187
187
187
187
187
187
187
187
187
187
187
187
187
187
187
183
183
185
185
185
185
183
183
183
183
184
183
184
183
183
188
192
192
192
192
192
192
192
192
191
191
190
190
190
189
189
186
186
186
186
186
175
175
173
174
174
172
173
172
172
168
166
164
161
163
156
154
153
152
152
152
152
152
152
153
150
150
150
150
149
150
152
145
144
144
144
143
145
147
148
148
148
148
148
148
145
143
142
140
139
133
127
125
125
124
120
120
119
118
119
119
119
118
117
117
113
112
111
109
108
107
104
103
103
103
103
103
103
103
104
104
103
103
103
103
103
100
100
100
100
98
98
96
93
92
92
91
89
89
86
86
87
86
86
86
85
84
83
83
83
83
83
80
80
80
80
78
76
75
74
73
73
71
71
71
69
69
68
67
64
61
61
60
60
60
63
62
62
62
62
61
61
60
60
59
58
58
58
59
59
59
60
60
61
57
57
57
57
56
56
56
56
55
56
50
50
48
49
49
49
48
47
47
47
47
47
47
47
47
46
44
44
44
44
44
41
41
41
41
40
42
44
46
46
47
46
46
47
53
58
60
60
64
65
65
66
69
69
68
69
68
68
67
69
69
69
68
68
68
66
66
66
67
67
66
64
66
67
68
67
67
67
67
67
66
66
66
66
66
66
65
65
65
64
65
66
65
66
67
67
67
67
67
67
67
67
66
66
66
66
66
68
67
66
66
66
66
66
66
66
66
66
66
66
66
66
66
66
65
64
64
64
64
64
65
66
71
73
80
81
81
81
81
81
80
80
80
80
81
80
80
80
79
79
79
79
79
78
78
78
76
76
76
77
78
78
78
78
80
85
84
85
85
85
85
85
88
92
97
97
98
100
101
102
101
100
100
99
98
98
98
98
99
100
100
99
98
98
97
90
88
88
89
89
92
94
94
94
94
92
92
92
92
92
92
92
91
91
91
91
91
91
91
91
91
91
91
91
91
94
98
100
102
102
101
101
102
103
105
107
106
106
111
109
113
113
113
113
113
109
109
109
109
109
109
109
109
109
109
109
109
109
109
109
109
109
109
108
108
106
106
106
106
106
106
106
106
106
106
106
106
104
104
104
103
98
98
98
99
105
108
107
106
117
118
126
127
126
125
127
125
125
140
142
144
145
145
144
148
149
151
153
152
153
153
153
151
151
150
148
148
147
151
181
185
197
198
197
197
197
198
198
197
197
196
195
190
190
190
190
190
188
186
186
187
187
189
188
189
189
191
191
189
189
186
185
184
183
182
179
178
178
177
177
178
178
177
177
177
177
177
177
177
173
171
171
171
170
170
170
171
170
170
169
169
169
169
169
169
169
169
169
169
169
168
168
167
167
167
167
167
167
167
167
167
164
164
164
164
163
161
161
161
160
160
161
161
160
159
156
156
156
156
156
154
152
151
147
146
141
139
135
133
129
129
129
128
128
128
126
125
125
124
122
121
118
118
117
116
114
113
115
119
117
117
122
119
114
121
121
123
132
130
137
142
145
144
148
144
146
159
159
164
164
164
164
154
155
155
154
153
149
148
145
148
149
140
139
138
138
137
136
136
137
138
147
147
148
147
146
147
147
144
144
144
144
144
144
145
147
151
153
153
156
156
158
158
158
156
164
166
168
169
169
167
164
164
164
164
164
164
164
164
169
169
171
171
171
168
169
169
169
170
170
172
171
170
171
172
172
172
171
171
171
171
171
171
171
171
171
171
171
172
171
171
170
170
170
170
169
170
170
170
170
170
169
169
167
169
169
169
169
167
162
159
158
158
160
161
162
162
158
156
156
156
156
158
166
167
168
171
164
172
172
175
175
191
190
186
210
211
231
237
236
237
239
240
239
242
242
242
242
241
239
241
240
239
234
234
235
235
231
228
228
228
228
228
228
228
228
228
228
222
223
224
222
221
220
220
220
220
218
217
215
214
214
214
214
214
214
213
213
213
212
212
212
213
214
214
210
205
208
207
206
208
205
203
203
200
200
198
197
197
197
196
197
196
196
195
195
195
194
194
194
189
189
189
183
183
183
182
182
182
182
182
178
178
177
176
176
174
174
173
173
173
173
173
173
173
169
169
168
168
167
159
158
151
151
151
151
148
147
146
143
142
136
136
136
137
136
135
133
130
131
130
130
129
128
127
127
127
125
125
125
119
118
114
114
114
108
108
106
103
103
103
102
94
94
94
94
94
93
89
89
89
88
86
82
82
80
79
78
72
72
72
70
69
69
68
65
64
65
64
64
64
64
61
61
61
61
62
62
62
62
62
62
61
58
58
56
56
57
58
58
58
57
56
56
55
55
55
55
55
55
55
55
55
55
55
54
52
52
51
50
50
50
50
51
48
47
47
44
44
43
44
44
42
41
41
40
40
40
40
40
39
39
39
39
39
38
37
36
36
36
36
36
36
36
36
36
35
33
30
30
30
30
34
36
37
38
38
39
39
39
39
39
39
39
36
36
37
36
36
36
36
33
34
34
34
34
34
35
35
35
34
33
33
33
33
33
34
34
34
34
33
33
33
32
32
31
30
30
30
29
30
30
30
30
30
30
28
28
27
28
28
28
27
27
27
27
27
27
27
27
25
25
25
25
25
25
25
25
25
25
25
25
25
25
25
25
26
26
26
26
26
26
26
26
26
26
26
26
26
26
27
27
27
26
26
26
27
26
26
25
25
25
25
25
25
25
25
25
25
25
25
25
24
24
24
24
24
23
23
23
23
22
23
24
27
27
29
30
36
41
44
43
43
43
43
43
43
43
43
43
43
42
43
43
43
42
41
41
40
40
41
42
44
44
44
44
44
44
45
46
47
47
48
50
52
52
52
52
52
52
51
51
51
52
53
53
53
53
52
52
53
54
54
54
54
54
54
54
54
54
54
54
54
54
54
54
54
54
54
54
54
54
55
55
56
58
58
58
56
56
57
59
60
59
60
61
61
61
61
64
64
64
64
64
62
64
64
64
64
64
64
64
64
64
64
64
64
64
64
64
63
62
61
61
61
61
61
61
60
60
59
59
59
60
60
60
60
61
61
61
61
61
61
60
59
59
59
59
59
59
58
58
58
58
58
58
58
58
58
57
56
53
52
52
52
52
52
52
51
51
50
48
47
47
45
45
45
44
43
41
41
39
39
39
37
38
39
39
38
39
39
39
39
39
39
39
39
39
39
37
36
36
33
33
34
35
40
43
43
43
47
47
47
47
47
46
46
45
46
46
45
45
45
45
45
45
44
43
43
42
42
41
41
41
41
41
40
39
36
36
38
39
40
40
39
38
38
38
37
37
38
39
40
41
41
41
41
41
41
41
42
43
43
43
43
43
43
43
43
40
40
41
41
43
43
43
42
42
42
42
42
42
42
43
43
42
42
42
42
42
42
42
42
42
42
42
42
42
42
42
42
42
41
42
42
42
42
42
42
42
42
42
42
43
43
43
43
42
42
44
44
44
44
44
44
44
45
47
47
47
47
47
47
47
47
47
47
46
47
50
50
50
51
51
52
52
52
52
50
50
49
49
49
48
48
48
50
48
49
50
50
55
55
57
57
58
60
60
60
60
60
60
60
60
57
57
56
59
61
65
66
65
66
66
68
72
76
79
79
79
78
77
76
75
75
77
78
78
76
78
78
80
80
80
80
79
78
78
80
79
79
79
78
78
78
78
78
78
78
78
78
78
78
77
76
76
76
76
76
75
75
75
75
75
76
78
78
80
81
83
82
83
83
83
83
83
83
83
81
81
81
80
80
80
80
80
78
78
78
78
77
76
78
78
78
78
78
78
78
78
78
78
78
78
78
77
77
77
77
77
77
77
77
77
77
77
77
77
75
75
75
75
75
74
73
73
73
73
73
74
74
74
73
70
72
72
75
77
77
75
75
73
73
73
80
83
86
86
86
86
86
89
84
84
84
84
80
80
79
80
84
85
85
83
83
82
81
79
79
75
75
74
74
74
75
76
87
90
91
92
92
92
88
88
92
97
103
123
127
128
131
135
136
136
142
143
148
153
154
153
152
151
151
150
150
150
150
150
150
150
150
149
149
149
147
147
147
147
147
147
147
147
147
147
147
147
147
147
147
147
147
146
145
145
147
150
151
153
154
153
153
153
153
153
153
153
153
152
153
154
154
155
155
155
156
156
156
156
156
156
155
156
156
156
156
154
153
152
149
150
150
150
150
151
152
150
152
152
152
151
152
151
150
150
150
150
150
148
148
147
147
146
145
145
145
145
145
146
146
145
144
144
144
144
142
142
142
139
139
135
135
128
130
129
128
128
126
126
125
123
123
122
122
122
122
122
122
121
121
120
120
120
117
116
108
108
108
111
120
131
131
131
130
135
139
139
140
140
138
138
136
136
136
136
136
133
133
133
131
131
131
136
134
135
137
138
139
136
136
136
136
136
134
134
133
126
127
128
127
127
126
126
129
129
130
129
123
121
121
121
122
122
122
121
121
121
117
117
117
117
117
115
115
114
114
113
113
113
113
112
112
111
110
110
109
109
108
108
108
109
107
106
106
105
103
103
103
103
103
104
103
103
103
103
103
103
103
103
103
104
103
100
100
100
100
100
100
100
99
99
99
99
99
99
96
94
94
92
92
92
90
90
90
91
90
90
90
90
90
91
91
91
89
89
89
89
89
89
89
89
89
86
86
84
83
83
83
83
85
84
84
84
84
84
80
80
80
80
80
80
80
82
79
79
75
74
72
72
72
72
72
66
66
66
72
72
67
73
75
78
78
77
76
76
77
74
74
73
73
74
74
74
74
74
74
74
73
73
73
72
71
69
66
66
66
66
66
65
65
65
65
64
63
63
64
66
66
64
64
65
65
66
75
76
76
75
75
75
75
75
75
75
76
78
75
75
75
75
75
78
80
81
83
83
82
80
81
84
89
92
94
94
94
96
97
97
97
102
101
102
101
101
101
101
100
100
103
101
112
117
133
134
135
139
147
153
155
158
169
172
179
178
180
182
190
190
190
190
189
189
189
188
187
187
187
187
184
184
184
183
182
181
181
182
182
181
182
181
181
181
181
181
181
181
181
181
181
181
180
180
179
179
179
178
177
177
177
177
175
174
175
172
172
174
175
175
175
175
174
173
173
173
173
173
173
173
173
172
171
171
169
169
169
169
166
164
164
163
163
163
163
163
164
164
160
159
159
159
158
158
158
158
158
158
158
155
156
155
153
152
154
161
161
164
164
164
163
163
164
164
164
164
164
164
164
167
167
167
166
163
162
163
161
161
158
165
153
153
155
157
168
167
174
181
180
183
182
180
180
180
178
178
174
174
174
172
169
171
171
171
167
181
183
186
195
200
192
200
200
200
195
195
194
189
192
189
197
197
198
208
206
206
209
211
211
211
210
208
208
207
207
207
207
208
207
213
211
212
214
208
209
209
209
208
207
206
206
206
207
208
208
208
208
208
208
208
208
208
211
211
210
210
209
209
209
209
209
211
213
214
216
212
213
213
213
214
214
214
213
213
213
211
211
211
210
208
208
207
207
207
205
197
198
197
197
197
197
196
196
197
197
197
196
195
195
194
193
192
192
192
192
192
192
192
189
189
188
188
190
189
190
190
187
187
187
184
181
178
179
169
169
170
170
168
168
164
163
161
161
161
162
162
161
160
159
159
153
150
153
153
154
155
151
151
151
147
150
150
153
152
151
149
149
150
149
150
148
157
145
150
151
154
156
162
164
164
161
160
153
150
148
147
147
147
147
144
144
144
144
144
142
142
140
139
138
135
135
134
134
134
128
127
125
123
123
122
122
121
121
120
120
120
121
122
122
119
117
113
114
114
118
118
123
123
125
124
125
129
130
128
128
128
128
126
123
123
122
122
122
122
122
121
121
120
118
118
118
118
117
116
116
114
112
111
110
110
108
108
106
106
106
105
102
101
98
98
98
98
98
98
98
99
99
99
99
98
94
93
91
91
90
90
92
92
92
92
92
91
91
90
89
89
89
87
87
87
87
87
87
87
86
85
84
84
84
83
83
80
80
80
80
79
79
79
79
79
79
78
78
77
77
78
78
78
75
73
73
69
67
66
66
67
69
69
68
67
72
80
81
85
83
80
83
82
82
78
78
78
75
75
75
75
73
72
70
69
78
83
87
97
98
96
96
97
102
105
105
105
106
106
109
108
108
108
105
105
105
105
105
105
103
103
103
103
103
103
102
102
102
102
102
102
100
100
100
100
101
103
103
107
108
108
108
108
108
110
110
110
109
108
108
108
108
108
108
107
106
105
105
105
105
105
105
105
105
103
103
104
105
105
104
103
103
103
106
106
110
111
111
111
110
110
109
109
109
108
108
108
109
109
111
111
111
111
112
114
114
114
114
114
112
111
111
111
110
110
108
108
108
108
108
108
108
108
108
110
111
120
122
131
130
131
131
131
131
131
130
130
130
128
128
128
128
126
126
126
126
126
126
125
125
125
125
125
125
125
125
125
125
124
124
125
125
125
125
125
125
124
124
124
124
122
119
119
115
115
114
114
114
114
114
116
115
114
112
111
109
109
111
111
110
109
107
101
103
102
102
101
101
103
102
102
102
100
100
99
100
100
99
98
97
97
95
94
94
94
94
94
93
93
93
91
91
91
91
90
90
90
91
91
92
92
90
89
87
86
86
83
83
83
83
83
83
82
80
79
78
78
74
72
69
69
68
68
68
66
66
64
62
61
60
60
58
59
58
58
58
58
58
57
57
57
57
57
57
55
51
51
52
52
50
49
48
44
45
44
44
44
44
42
41
41
41
41
41
38
38
37
36
36
34
33
33
31
31
30
30
30
32
32
33
32
32
29
30
29
29
29
29
28
28
28
28
28
28
28
29
29
29
30
29
30
28
27
27
28
27
27
27
27
27
26
26
26
27
27
27
27
27
27
27
27
27
27
27
27
28
29
29
29
30
30
30
30
30
30
31
31
32
33
33
33
33
32
30
31
31
31
32
32
34
34
34
35
35
35
35
35
35
35
35
36
36
37
39
39
39
39
39
40
39
39
39
39
38
37
36
37
39
39
39
39
42
41
41
41
41
41
41
41
41
41
41
41
41
41
41
41
40
40
40
40
40
40
40
40
39
39
37
37
37
37
37
37
37
37
38
38
38
37
37
37
37
39
39
41
41
41
41
40
40
39
39
40
40
41
42
43
44
43
43
43
43
42
44
44
50
61
69
69
69
72
144
150
156
156
154
154
159
161
161
162
164
164
164
164
164
164
164
164
164
164
164
163
161
161
160
160
160
160
161
161
161
160
160
160
159
159
158
158
158
158
158
158
158
158
158
158
159
159
159
159
159
159
161
161
168
169
169
168
168
169
170
170
181
183
190
188
188
188
188
189
188
188
187
188
187
189
193
195
195
197
197
196
197
198
196
199
199
199
198
198
199
199
201
202
202
202
202
200
200
200
200
200
200
200
199
200
200
200
203
206
207
208
208
211
211
214
214
211
211
212
212
211
212
224
224
225
225
223
230
231
231
230
225
222
222
217
217
217
215
214
209
209
206
203
203
203
203
200
199
199
199
197
195
192
187
186
186
186
186
186
185
183
180
175
175
173
173
173
172
172
169
169
169
169
169
169
167
167
164
163
162
162
159
159
159
160
158
156
156
156
156
157
154
152
150
150
149
150
148
146
145
147
152
149
150
147
144
151
153
153
153
164
166
168
175
181
181
181
181
181
181
181
179
175
165
161
161
161
161
160
159
158
151
145
144
144
142
142
142
142
142
142
141
139
138
138
137
136
136
135
133
132
130
130
127
122
123
123
123
123
123
121
119
119
119
118
114
113
111
108
108
107
105
105
104
103
94
93
93
89
89
89
87
86
86
86
85
85
85
85
85
88
89
118
117
120
126
126
126
126
125
126
126
125
127
127
133
135
137
139
140
144
144
148
149
148
147
147
148
150
148
148
147
147
144
144
147
148
164
172
174
175
185
199
213
216
217
217
217
217
217
217
217
217
214
211
206
206
205
205
205
203
203
203
204
204
203
202
202
203
200
200
200
195
195
192
193
193
193
192
192
192
192
191
189
189
189
189
189
189
189
188
188
188
186
186
186
186
186
186
186
186
186
186
186
184
184
183
183
183
183
183
183
183
183
183
179
178
178
178
178
177
177
176
176
176
176
175
175
175
175
173
171
170
168
166
166
167
169
169
170
170
170
172
174
175
172
171
175
178
177
179
179
179
178
172
162
161
156
147
147
124
122
122
119
117
114
106
105
102
68
59
59
59
59
59
58
58
58
59
59
59
59
59
58
59
62
62
62
62
61
61
61
61
61
61
61
62
64
64
64
64
64
64
64
64
64
64
65
64
64
64
64
64
64
64
64
64
64
64
64
64
64
64
64
63
63
63
63
62
62
61
62
62
62
62
63
64
64
64
64
64
64
64
64
64
64
63
63
63
63
63
63
62
62
62
62
62
62
62
62
62
62
61
61
60
60
60
60
59
58
58
58
58
58
58
58
58
55
51
51
51
50
49
47
46
45
44
44
44
44
44
43
42
41
41
40
41
41
42
42
41
41
42
44
44
41
39
39
39
38
38
38
38
38
36
36
35
35
35
36
33
33
34
33
33
35
36
36
36
37
37
36
36
37
39
39
41
47
47
45
45
46
46
46
46
46
46
46
45
44
44
44
45
46
44
44
45
44
44
44
45
45
45
44
44
44
44
44
44
44
44
44
44
44
43
43
43
42
42
41
41
41
41
42
45
46
45
44
44
44
43
43
43
43
43
43
43
44
44
44
44
47
47
47
47
47
46
44
44
44
45
46
47
48
48
48
48
51
52
56
58
58
58
58
58
58
58
58
57
56
56
56
55
55
55
55
55
55
55
55
55
55
55
55
55
55
55
55
55
53
53
53
53
53
53
53
53
53
53
53
51
51
51
51
50
50
49
48
48
46
46
47
47
47
47
46
46
44
44
44
44
42
42
42
42
41
41
39
39
39
39
39
39
41
40
40
40
40
39
39
39
39
39
39
39
39
39
39
38
38
38
39
39
39
39
39
39
38
36
36
36
34
34
34
34
34
34
34
35
35
34
34
33
33
33
33
33
33
33
33
33
33
35
35
33
33
33
33
32
32
31
31
30
30
30
30
30
31
31
33
33
32
30
29
29
29
29
30
29
27
29
29
28
28
28
28
28
28
25
25
25
25
24
23
23
24
22
23
23
23
22
22
22
22
22
24
26
26
26
26
26
26
26
26
26
26
27
27
27
27
27
27
25
25
24
25
25
26
27
27
27
28
26
26
25
25
25
26
27
30
30
35
37
38
38
39
39
38
38
38
38
38
38
38
38
38
38
37
38
38
38
38
38
38
38
39
41
41
41
41
40
41
41
41
41
41
41
41
41
41
41
41
41
41
41
41
41
41
41
42
42
42
42
42
42
43
44
44
44
44
44
43
43
43
43
43
43
43
41
41
41
41
41
41
41
41
41
41
41
41
41
41
41
41
41
41
41
41
41
41
41
41
41
41
41
41
41
41
41
40
40
41
41
41
40
39
37
37
37
36
36
36
36
36
36
35
33
32
30
29
30
30
30
30
30
30
30
30
30
30
30
30
30
30
30
30
30
30
30
30
30
31
31
30
30
30
30
28
27
27
27
27
27
27
27
27
27
27
27
27
27
26
27
27
27
27
27
25
25
25
25
25
25
25
25
26
26
26
26
26
27
27
27
26
26
26
24
24
24
24
23
24
24
24
25
23
23
23
23
23
23
24
24
22
21
21
21
21
21
21
21
22
21
21
21
20
22
22
22
22
22
22
22
22
21
21
22
23
25
29
29
31
32
32
32
32
32
31
31
31
31
31
31
31
31
31
30
30
30
30
30
30
30
30
30
30
27
27
27
29
33
33
36
36
36
37
39
39
39
39
41
41
40
40
40
40
41
41
41
41
47
47
47
47
46
46
46
46
46
46
46
46
46
46
46
46
46
45
45
45
45
45
45
45
45
45
45
45
45
45
45
45
45
44
44
44
44
44
44
44
44
44
44
44
43
43
43
43
43
43
43
43
43
43
43
43
43
43
43
43
43
43
43
43
42
41
41
41
41
41
41
40
41
43
43
43
45
45
44
43
43
43
43
44
44
44
45
47
47
47
47
45
45
45
45
45
45
45
45
45
46
46
46
44
44
44
44
44
44
43
43
42
42
42
42
42
42
39
39
39
39
39
39
37
36
36
36
36
35
35
34
34
32
32
33
33
33
33
33
30
30
29
29
29
27
25
25
25
25
25
25
25
25
25
25
25
25
26
28
28
29
28
28
33
33
33
33
34
34
32
32
31
31
31
31
31
32
33
33
33
33
32
31
31
31
30
30
29
29
29
30
30
30
30
30
30
30
27
27
27
27
27
28
27
29
29
29
28
28
27
27
27
27
27
28
28
28
28
28
27
28
29
29
29
29
29
30
30
31
32
32
33
33
33
33
33
33
33
33
33
33
32
31
32
32
36
36
41
44
47
51
52
52
53
53
53
53
54
54
54
54
54
55
55
55
57
57
57
57
57
56
56
56
58
58
58
58
58
57
56
56
56
56
55
55
55
55
55
61
66
66
69
69
69
69
70
70
70
70
69
69
68
68
67
67
67
69
72
72
72
71
70
70
74
98
108
127
128
128
129
130
136
145
147
147
147
147
147
147
149
149
149
150
150
151
155
158
158
158
159
158
158
158
158
158
158
158
158
160
160
162
163
162
162
162
163
164
164
164
164
164
164
164
165
168
167
169
169
169
169
167
167
167
167
167
168
169
167
167
167
167
167
167
167
167
167
167
166
166
165
165
163
163
163
163
163
163
163
163
163
162
158
158
158
158
158
158
156
153
153
153
153
152
152
152
151
151
151
150
149
143
143
142
142
140
139
138
138
138
136
136
135
136
136
137
136
136
136
136
130
127
127
127
125
125
123
125
125
125
125
122
118
117
117
114
113
113
103
103
103
100
100
98
98
98
98
97
97
97
97
97
98
100
100
100
99
99
99
98
98
98
98
99
98
94
94
94
93
94
95
95
95
101
100
100
100
97
98
97
97
100
97
100
102
102
103
105
103
101
100
102
101
101
97
94
93
91
90
90
90
90
85
85
88
87
83
84
90
91
91
93
88
87
88
89
91
94
98
117
118
121
128
129
165
166
170
170
169
169
169
168
168
169
169
168
168
168
168
167
169
169
169
169
167
169
172
178
186
192
212
215
216
220
223
223
226
229
230
230
231
231
229
228
228
229
229
229
228
225
225
224
225
227
228
230
231
232
232
231
231
231
232
231
233
233
232
231
229
230
230
229
231
232
233
235
235
235
236
236
237
237
237
236
235
235
235
236
236
238
237
235
235
234
235
236
247
245
247
256
302
312
314
329
326
326
328
328
329
331
329
329
324
323
323
323
323
323
323
322
318
306
304
304
306
306
306
308
314
309
309
300
298
300
300
300
313
314
316
316
312
312
306
305
305
305
305
301
301
300
292
292
291
290
289
288
287
284
284
284
284
284
284
283
283
283
283
283
282
283
283
283
282
282
282
282
282
281
282
282
281
279
278
277
277
276
275
275
275
275
275
275
275
275
275
274
273
271
271
270
270
270
270
270
269
269
268
268
264
264
262
260
260
260
259
259
265
266
263
258
254
253
251
245
242
241
238
235
234
234
233
229
223
222
214
206
206
195
187
178
177
175
173
172
172
172
172
172
171
171
172
171
166
162
148
148
147
125
114
94
93
84
81
79
79
80
80
80
80
74
73
72
72
71
73
73
71
69
68
68
68
66
80
83
110
139
135
134
137
135
136
137
137
137
137
136
136
135
134
134
134
134
134
134
134
133
131
127
125
125
125
124
124
124
128
129
130
133
133
133
133
133
133
133
135
129
128
128
126
125
125
126
126
126
127
125
128
128
130
133
135
135
137
137
139
139
139
139
142
143
143
144
145
145
150
153
156
156
158
158
157
158
158
158
158
158
158
158
158
158
158
159
159
159
159
159
159
158
158
158
158
158
156
156
156
156
156
157
155
155
155
156
156
155
155
155
154
153
153
154
153
153
153
151
148
145
145
144
142
144
142
142
142
142
139
138
138
138
139
138
136
134
133
131
130
130
130
128
128
127
127
126
124
122
121
120
119
117
117
117
117
117
113
113
113
113
112
112
112
113
106
103
103
96
96
96
95
93
92
91
90
87
86
86
86
87
89
90
89
89
89
89
89
89
89
91
90
87
83
83
83
83
82
80
79
80
78
75
75
75
76
75
75
71
71
66
64
63
63
62
61
61
63
61
61
65
65
66
65
64
61
60
60
55
55
55
55
55
56
58
58
58
57
56
55
54
54
50
50
50
50
50
50
50
50
49
49
49
49
49
49
49
49
49
49
49
49
47
47
47
47
47
47
47
47
47
47
47
46
45
47
47
44
44
43
42
42
43
42
42
42
42
42
41
41
41
41
41
41
41
41
41
39
39
39
39
39
39
39
39
39
39
39
39
39
39
39
39
39
39
39
39
39
40
41
41
41
41
40
41
41
41
41
41
42
41
41
41
41
41
41
41
41
41
41
41
41
41
41
40
40
39
39
39
38
38
38
38
38
39
39
39
39
37
36
36
36
36
36
36
36
36
36
36
36
37
36
36
36
36
36
37
36
36
36
36
36
35
37
37
37
37
36
36
36
36
36
36
35
33
32
32
32
30
30
30
30
32
34
33
36
36
35
32
32
31
30
30
31
30
31
31
34
34
35
36
36
35
35
35
35
34
34
34
34
36
36
37
37
37
37
37
37
37
37
37
37
37
37
37
37
37
37
37
36
36
36
36
36
36
36
36
35
36
41
47
49
49
50
52
58
58
58
58
58
58
58
58
58
60
59
56
57
58
61
61
61
61
61
61
61
61
63
65
66
66
66
66
66
66
66
66
66
66
66
66
67
67
67
67
67
67
67
67
67
67
67
67
67
67
68
68
68
68
68
68
68
67
67
67
66
66
66
66
66
67
67
67
67
67
67
67
67
67
67
67
67
67
66
66
65
64
65
65
65
65
65
65
65
65
65
65
65
64
64
64
64
64
64
64
64
64
65
65
64
64
65
64
64
64
62
61
61
61
61
61
61
59
57
57
57
60
61
58
55
56
56
56
58
58
58
56
57
57
57
55
55
54
53
53
52
52
49
47
47
52
54
55
55
53
53
53
53
53
53
55
55
55
55
55
54
53
53
52
50
50
51
51
51
51
52
55
57
57
58
58
58
58
58
57
52
52
52
51
51
51
51
51
51
50
47
46
45
45
45
45
45
45
45
45
45
45
44
44
44
44
44
44
44
44
45
45
45
45
45
45
45
45
47
47
50
52
54
55
56
56
56
56
56
59
59
60
60
60
60
60
59
59
59
59
59
59
59
58
58
58
58
58
58
58
58
58
58
58
56
58
58
58
57
56
54
54
54
53
52
52
52
52
52
52
52
50
50
51
51
51
52
52
52
52
52
52
52
52
51
49
47
47
48
51
50
51
51
52
52
50
50
48
48
50
52
52
52
52
53
53
53
53
53
53
52
50
49
49
50
60
60
60
61
61
62
64
64
64
63
63
62
62
62
62
62
61
62
61
61
61
60
60
60
60
61
61
61
61
61
61
61
61
61
61
61
60
60
60
60
60
60
60
60
60
60
60
60
60
59
59
58
58
58
58
57
57
57
57
57
57
57
57
57
57
56
56
56
55
55
54
54
55
55
55
55
53
53
53
53
53
53
52
51
50
50
52
52
50
50
50
50
49
49
49
49
49
50
50
50
50
50
47
47
47
47
49
50
48
44
44
41
41
42
42
43
44
46
46
46
45
46
46
47
49
49
49
49
48
41
41
41
40
41
41
42
45
46
52
53
53
53
53
53
53
53
52
52
52
50
50
50
50
50
50
49
45
44
44
44
45
45
45
44
44
44
44
44
44
44
45
44
44
43
43
43
43
43
43
43
44
45
50
50
53
53
53
53
53
53
53
53
53
53
52
52
52
52
52
52
52
52
52
51
48
48
48
47
47
47
48
48
48
48
48
48
48
49
49
49
49
52
52
60
63
72
76
75
78
79
80
81
80
81
83
83
83
83
84
83
83
84
84
84
84
86
86
86
86
87
88
88
87
86
86
86
86
86
89
90
91
92
92
92
91
91
91
91
91
91
89
89
89
89
89
89
87
87
87
87
84
84
84
85
85
85
85
86
86
86
86
86
86
86
86
86
85
84
84
83
83
83
84
84
83
83
93
96
94
94
147
150
156
167
171
175
175
175
177
177
178
179
176
177
177
177
177
177
178
179
181
181
181
181
181
181
181
181
180
180
181
180
180
180
180
178
175
175
176
176
179
179
178
177
175
176
176
175
175
175
174
181
180
184
192
204
202
203
211
212
216
217
217
219
220
220
220
220
217
220
220
220
221
221
223
224
224
223
223
222
220
217
217
217
217
216
216
214
214
213
212
211
211
211
214
214
214
214
210
210
210
210
211
214
213
213
212
208
209
209
209
209
209
209
211
208
208
208
208
205
203
203
201
200
200
199
199
197
196
196
195
195
195
195
195
195
195
195
195
196
196
193
192
183
178
170
175
173
161
163
158
154
160
161
163
169
176
175
176
176
178
177
177
177
175
175
174
167
158
158
159
161
161
161
159
158
158
159
156
153
153
150
150
148
149
149
148
148
148
148
147
147
147
147
146
144
142
140
138
138
138
139
139
139
139
139
139
137
137
137
136
136
135
135
135
133
133
133
133
133
128
126
125
124
122
122
122
122
121
121
120
112
112
108
108
108
108
108
108
108
107
107
107
107
105
103
103
103
103
103
99
100
100
101
101
98
98
98
98
98
100
101
101
101
92
92
92
91
91
90
89
89
89
89
89
89
89
89
91
92
95
97
113
116
119
119
120
120
120
121
122
124
124
124
119
118
119
119
119
119
122
119
119
119
116
117
118
117
114
113
112
118
117
116
114
112
112
111
111
111
112
112
110
105
105
105
106
120
158
170
172
172
172
172
172
172
172
172
172
172
172
172
172
172
172
171
171
171
171
171
170
170
170
172
174
174
175
176
172
172
172
172
172
174
174
175
175
174
173
173
173
172
171
169
169
169
170
169
170
170
171
169
171
173
173
175
175
175
175
175
175
175
175
175
175
175
175
175
175
175
171
171
170
170
170
170
170
170
170
169
169
172
169
172
172
168
169
169
169
172
175
175
175
175
174
175
172
170
171
178
183
218
231
242
289
292
295
336
338
348
347
343
344
342
342
343
343
344
342
341
336
337
336
334
339
339
338
337
334
334
334
335
336
339
341
342
330
331
330
334
335
338
334
333
328
328
328
328
329
329
329
329
327
323
320
320
318
318
317
307
307
308
308
306
306
303
302
300
300
297
298
302
300
303
305
305
304
304
304
302
301
301
300
300
300
300
299
299
298
298
297
296
292
294
295
300
301
300
300
301
303
303
302
302
302
302
302
293
294
295
294
282
278
278
277
278
274
273
273
273
269
264
264
263
263
263
264
273
271
269
270
271
270
270
268
269
270
270
267
262
259
259
259
258
257
257
256
257
255
253
253
252
249
245
243
242
236
236
215
204
202
203
204
207
208
211
207
196
193
194
196
195
201
196
196
195
193
194
197
205
220
221
216
214
211
212
212
211
211
216
217
211
211
211
211
211
211
210
208
207
204
200
200
198
198
202
200
203
200
200
200
200
201
209
220
221
219
218
215
211
211
211
214
214
210
210
209
208
206
206
205
206
207
213
213
214
220
217
220
221
220
217
218
217
218
218
220
220
220
220
220
220
220
220
220
217
217
217
217
222
228
235
239
239
241
239
238
239
239
241
241
242
241
235
236
237
238
237
237
238
236
236
236
235
234
234
235
235
236
237
237
233
233
232
232
234
234
242
244
245
247
247
247
247
248
247
247
245
245
242
243
244
244
243
244
243
243
239
238
236
236
236
233
232
231
231
229
228
228
227
226
225
227
229
234
233
232
230
224
223
209
209
208
204
211
203
201
205
204
203
203
198
200
200
200
200
198
197
193
192
195
194
192
181
181
185
185
188
189
182
185
185
185
186
186
189
188
190
190
187
189
181
181
181
181
181
180
178
175
175
175
172
167
166
159
160
161
161
161
161
161
161
161
164
164
162
162
161
160
158
158
158
158
158
156
153
150
150
150
151
151
153
154
158
150
147
143
143
144
144
144
142
142
135
135
135
134
134
134
133
133
133
131
131
130
130
129
129
129
129
129
129
130
130
130
129
128
128
128
127
125
125
122
117
113
112
113
115
112
110
110
108
105
104
103
105
103
108
109
105
105
111
128
127
128
128
129
129
130
129
129
130
128
125
125
124
124
124
125
125
124
124
122
122
121
119
119
119
118
117
115
116
115
113
111
108
108
108
108
108
108
108
104
104
104
104
104
104
103
103
102
102
101
101
101
102
103
102
101
102
103
111
112
127
135
133
133
130
130
130
128
130
131
133
133
136
137
137
137
136
136
136
136
136
136
136
137
134
135
135
136
136
137
138
141
144
144
144
142
136
138
144
145
225
234
248
253
254
253
253
252
253
252
253
252
261
273
276
298
298
305
304
315
315
315
317
317
317
319
317
317
317
319
318
318
316
316
315
315
316
316
316
316
316
313
313
313
311
311
311
310
309
309
309
309
309
310
310
310
310
309
309
309
309
310
312
309
309
308
309
310
310
309
309
310
311
309
308
306
303
304
305
306
306
307
308
308
310
309
309
309
300
299
299
299
298
295
295
292
292
292
292
291
291
290
287
286
278
275
275
275
272
272
268
262
262
262
260
259
261
298
325
340
345
343
338
338
339
336
344
345
346
345
355
347
353
353
351
349
346
340
339
340
339
333
337
328
323
321
323
321
321
319
317
317
320
309
312
308
306
301
301
301
300
300
299
298
295
295
297
302
301
300
295
276
273
273
274
273
273
268
264
264
266
268
268
267
270
269
269
268
268
263
251
249
248
248
248
248
248
248
247
247
245
245
245
247
246
246
246
245
245
245
245
246
246
247
246
246
245
245
245
244
245
245
236
236
233
231
238
239
238
240
256
266
265
277
279
281
290
297
297
297
296
299
298
300
302
303
305
301
289
289
289
289
281
265
267
265
263
262
262
262
261
262
263
257
253
253
255
254
255
264
253
255
261
253
259
269
273
275
280
280
280
279
279
276
272
264
260
260
261
261
260
261
248
249
250
251
251
250
249
254
245
245
245
245
245
245
245
245
245
246
242
235
234
234
235
236
241
242
241
240
239
239
237
235
235
234
234
234
233
232
233
233
232
232
232
234
234
235
234
234
234
233
232
233
234
234
232
232
231
231
229
231
230
230
230
228
227
227
224
222
222
222
217
214
203
203
183
162
144
145
147
141
144
144
136
131
131
131
131
131
131
131
129
129
126
126
126
125
127
127
126
125
124
122
122
122
122
122
122
121
118
118
118
116
116
117
116
114
114
114
114
114
114
114
116
119
119
115
113
108
105
100
96
93
93
89
91
91
94
92
92
91
90
93
94
96
98
98
97
99
100
101
103
103
103
108
108
107
114
114
117
117
118
118
118
117
117
116
116
116
116
116
116
116
115
114
113
113
111
111
111
108
105
106
105
105
104
104
103
103
103
103
101
101
98
98
98
98
98
98
97
94
94
94
92
91
91
91
91
91
91
91
92
93
93
93
92
92
92
92
92
91
91
91
91
91
91
89
89
89
86
86
86
86
86
86
86
86
86
86
85
83
83
83
83
81
81
80
80
80
80
80
80
80
82
83
84
86
84
84
80
79
78
78
78
76
75
75
75
75
75
75
75
74
73
72
72
71
70
70
70
70
69
68
67
67
66
66
66
67
73
75
78
80
81
91
92
92
103
104
105
109
108
110
111
111
112
112
115
120
118
117
117
117
114
113
114
115
129
144
149
148
148
147
147
147
146
144
145
147
146
147
147
147
146
146
145
149
149
150
151
150
150
150
151
152
160
163
163
164
161
161
160
160
160
159
158
158
158
158
158
158
158
158
158
158
157
157
157
158
157
156
156
156
156
157
156
157
156
158
158
161
163
164
169
170
169
169
169
169
169
169
170
170
170
170
167
178
178
179
183
200
211
217
217
215
214
214
215
217
217
217
219
219
218
218
217
217
217
217
218
217
214
214
213
209
208
206
205
205
199
199
197
196
195
195
194
194
193
192
186
187
183
184
195
198
197
195
192
191
192
190
189
189
189
186
183
183
183
184
184
183
183
183
183
183
182
182
182
181
181
181
182
183
183
183
181
179
179
178
178
179
178
177
177
177
177
175
173
168
168
167
167
168
167
167
167
167
167
164
162
161
161
160
160
158
157
155
155
159
160
159
159
152
151
150
153
153
153
153
153
149
150
151
151
150
150
150
144
142
142
141
135
135
133
133
130
130
130
132
132
132
130
124
124
123
123
122
122
122
120
117
115
114
114
114
112
112
108
108
108
108
108
108
104
104
103
99
99
99
99
99
99
99
100
97
96
96
95
94
94
96
96
100
102
103
104
103
103
103
103
103
104
106
107
108
108
103
102
102
102
101
102
102
102
98
98
97
98
99
98
89
89
89
89
88
88
88
89
89
88
88
87
86
86
85
85
86
85
84
83
81
82
77
78
78
78
78
78
80
84
85
86
86
85
86
83
86
91
95
100
108
117
123
140
156
170
186
199
204
216
217
247
250
263
267
267
295
299
298
305
306
307
310
318
318
318
318
320
317
317
317
317
317
317
316
316
317
318
318
318
319
320
320
320
320
320
320
320
320
320
320
318
318
318
318
318
319
324
325
325
325
325
325
325
325
325
325
325
323
323
323
323
323
321
317
306
303
302
302
300
302
305
305
308
307
307
306
306
306
305
303
303
302
300
296
298
298
298
298
295
295
301
330
330
344
347
348
378
381
383
387
387
390
390
391
392
392
392
391
391
391
391
390
390
390
390
390
388
388
385
382
381
382
381
379
378
375
373
372
365
357
357
353
353
350
341
335
335
337
342
351
349
364
365
375
370
369
370
365
364
363
359
359
359
359
360
359
353
348
355
367
376
377
377
380
366
367
364
362
356
339
342
353
356
360
362
364
356
356
359
367
372
384
387
394
419
403
413
420
436
436
444
493
496
496
500
496
497
497
500
502
501
507
509
512
514
514
512
512
512
512
511
506
503
502
504
495
490
488
488
488
490
487
486
487
487
479
485
485
488
484
484
482
482
482
481
481
481
481
480
480
479
479
478
476
467
467
465
465
464
462
462
460
454
451
448
438
439
440
442
442
444
444
445
458
475
474
548
558
557
562
565
574
576
581
585
580
573
573
571
571
571
577
571
571
569
567
568
577
582
586
586
583
585
581
586
585
601
602
605
606
602
602
594
582
582
580
583
587
587
592
593
593
590
591
590
596
611
617
613
612
612
611
604
606
606
608
610
609
607
598
596
585
584
586
585
585
584
562
559
554
550
548
540
541
541
540
546
547
551
549
555
551
561
569
581
580
587
631
639
643
647
644
655
650
650
649
651
655
647
644
643
639
639
638
637
637
637
637
631
624
620
620
620
619
618
619
615
612
612
607
605
604
603
601
599
598
597
593
580
578
590
589
604
599
593
590
585
568
568
568
569
576
573
537
556
607
640
650
654
664
664
663
663
660
658
657
657
657
656
655
656
657
656
655
657
654
642
642
635
630
623
621
603
602
602
595
595
596
596
595
593
592
587
585
589
580
579
579
578
577
578
577
576
575
573
554
549
550
551
550
544
539
537
534
538
537
529
532
532
532
532
535
535
537
537
538
550
557
559
551
543
543
547
549
557
568
571
584
579
580
574
574
573
573
571
568
566
569
567
561
561
563
571
571
572
573
580
582
576
628
629
629
633
635
607
598
593
586
588
597
601
601
603
604
602
599
598
598
598
598
596
596
576
573
573
575
579
585
587
587
587
587
585
584
583
582
579
572
568
545
543
538
536
537
534
534
534
520
512
510
509
509
509
508
508
505
507
504
497
494
486
486
484
483
482
479
476
475
474
473
474
474
474
472
476
476
476
462
462
459
458
458
457
456
456
456
452
451
451
449
469
478
479
474
485
487
493
489
492
489
489
488
489
490
490
490
479
463
462
461
462
462
482
485
507
510
501
501
498
495
488
490
490
487
485
484
476
462
462
460
447
444
443
442
437
438
435
423
420
412
400
403
445
448
444
449
445
456
457
454
454
455
451
443
448
453
455
453
463
459
459
458
459
460
463
461
459
450
451
466
466
476
477
476
512
507
507
510
507
506
507
507
518
519
524
523
524
525
531
533
532
532
529
530
530
532
530
530
530
530
529
526
526
527
526
523
520
516
515
515
515
515
500
500
494
495
494
495
493
494
493
493
487
481
481
481
481
481
474
475
475
474
474
474
473
473
473
468
468
468
468
465
462
454
448
448
449
446
451
456
454
450
510
537
567
573
578
573
573
573
573
576
575
574
573
563
562
564
562
559
554
554
551
551
551
551
550
550
550
551
547
546
529
519
518
513
511
510
507
505
502
495
490
489
486
484
481
479
478
476
472
468
459
459
457
456
450
434
434
431
392
392
390
389
384
383
381
381
381
417
429
422
423
421
406
406
406
408
405
403
403
392
378
378
378
370
351
348
345
344
344
343
339
346
349
351
367
378
374
374
372
367
367
366
366
364
364
363
359
345
350
353
353
353
354
354
356
356
355
358
354
353
348
347
344
343
348
297
299
320
317
307
296
294
290
295
296
292
289
286
286
286
286
288
288
286
295
301
321
353
351
348
347
348
346
345
344
342
334
331
328
331
334
334
334
334
332
331
332
332
332
332
331
328
329
329
328
326
328
331
333
331
328
326
323
322
356
361
362
362
361
360
361
362
362
364
364
362
357
359
358
358
358
359
359
364
365
373
381
379
385
381
384
386
388
387
383
384
386
384
389
391
391
391
392
393
394
389
389
390
403
407
407
407
406
406
404
405
402
401
401
400
395
393
391
389
388
387
388
388
392
394
396
399
399
397
393
392
389
389
390
390
390
390
382
368
367
367
368
367
368
368
367
366
366
360
360
359
360
360
359
355
353
349
349
348
345
344
345
345
342
342
342
342
340
340
336
333
326
325
319
317
316
315
306
303
300
300
299
300
298
299
298
298
312
310
313
309
306
305
298
294
289
289
288
287
288
287
279
278
278
279
268
271
273
333
363
364
365
365
366
365
364
364
362
359
358
356
325
325
323
322
321
325
348
350
348
344
347
348
348
353
353
353
353
352
351
351
351
351
343
339
339
336
335
334
334
334
334
334
334
334
333
334
341
339
348
348
345
342
342
339
340
329
330
329
320
320
315
314
314
317
317
341
345
348
349
349
349
349
349
351
351
351
345
343
341
345
342
342
338
339
337
337
345
345
345
345
342
340
340
341
337
337
337
338
338
337
339
339
330
329
330
332
325
324
314
317
318
320
320
320
320
320
320
319
320
320
318
317
312
312
314
314
312
311
309
306
305
305
300
292
288
286
286
289
292
292
282
282
279
280
278
278
277
275
277
267
268
268
267
267
268
272
277
273
266
261
260
255
255
255
254
254
256
256
256
249
247
247
246
247
247
245
245
245
236
234
234
234
234
236
240
261
262
263
260
256
257
257
257
257
254
253
251
240
238
236
236
234
229
222
207
209
210
207
207
206
206
206
206
206
206
206
206
206
207
204
203
201
199
196
196
196
196
196
196
196
190
180
180
178
178
178
178
176
175
175
175
174
172
172
170
169
169
169
169
169
169
168
169
166
164
163
160
160
159
155
155
156
158
156
151
150
150
151
153
155
155
156
155
149
132
133
131
132
132
134
133
133
132
130
128
128
128
128
130
131
134
143
156
186
208
203
203
209
209
210
210
216
217
223
228
232
231
228
228
225
223
224
226
225
225
209
205
201
200
200
200
201
201
203
203
203
202
210
214
214
214
220
222
225
222
222
222
221
220
218
217
217
217
217
214
214
214
214
214
214
214
213
212
212
212
212
212
211
212
212
211
211
212
211
211
211
211
210
211
211
210
210
208
208
210
210
210
210
210
210
210
210
210
210
209
209
208
208
207
207
207
207
206
206
206
206
206
206
206
206
206
198
197
197
197
197
197
197
197
197
197
195
194
189
188
188
188
188
188
184
179
175
168
168
167
169
168
163
161
155
153
144
142
142
140
140
139
133
132
132
132
128
125
125
125
125
125
122
117
100
100
87
86
80
80
76
75
74
68
67
63
64
62
63
62
66
63
62
58
60
61
66
66
69
69
69
69
69
73
74
74
78
78
78
78
78
78
77
77
78
78
82
83
85
87
88
89
89
89
88
88
89
89
89
89
89
89
89
89
89
89
89
89
89
89
90
90
90
90
90
90
90
96
103
108
108
108
108
109
109
111
115
115
117
119
127
132
132
136
137
139
144
146
147
147
149
149
150
150
150
151
156
156
156
155
155
156
156
158
157
157
158
166
170
180
181
181
183
181
179
195
233
238
245
253
253
254
255
257
259
259
259
261
260
261
260
259
260
261
261
261
263
260
261
261
260
259
256
257
256
256
259
260
260
262
263
263
263
263
264
264
264
265
265
267
267
267
267
273
273
275
275
274
275
275
275
277
277
278
276
275
275
275
275
275
269
269
269
270
270
270
270
270
270
270
270
270
269
265
265
264
261
261
261
262
261
259
258
260
264
277
285
289
292
294
294
293
294
295
295
294
297
302
301
300
300
300
300
322
324
339
345
334
344
342
344
345
345
343
350
351
353
356
361
377
374
413
415
419
426
415
412
412
417
442
456
474
493
497
507
495
499
537
539
555
586
581
635
625
660
674
682
717
729
732
746
749
748
748
747
746
746
746
746
746
761
777
777
771
766
760
760
752
752
752
752
751
750
746
745
744
740
739
737
733
731
728
726
725
724
721
720
721
721
721
719
722
724
724
725
715
712
716
718
718
755
757
759
766
774
777
779
774
775
775
779
778
817
881
937
961
983
1030
1030
1048
1069
1068
1081
1104
1104
1108
1125
1152
1149
1141
1143
1142
1147
1149
1148
1150
1150
1149
1136
1125
1125
1116
1108
1105
1105
1105
1103
1100
1101
1097
1092
1078
1077
1072
1072
1066
1061
1068
1064
1053
1039
1035
1046
1043
1038
1030
1027
1025
1014
997
993
989
988
984
978
977
978
985
972
966
963
961
953
952
939
938
937
935
931
926
924
919
913
910
909
909
906
898
883
880
869
866
865
863
843
835
830
830
827
822
819
810
812
810
801
791
787
785
763
763
761
758
757
757
754
731
730
729
724
724
721
718
713
711
704
697
696
690
682
677
672
672
670
670
669
659
658
657
647
645
635
630
625
610
601
600
598
595
579
553
549
540
528
526
522
519
516
518
517
520
515
507
504
504
501
482
459
456
454
451
448
445
432
417
416
413
412
405
402
387
381
372
364
355
356
374
374
387
395
381
384
369
364
362
362
373
373
379
377
376
373
373
381
387
390
387
371
362
357
351
351
351
350
347
348
348
347
346
345
339
334
335
334
332
328
328
329
327
328
321
323
324
320
319
311
311
312
309
307
303
302
298
290
286
284
285
287
287
291
289
283
270
269
270
268
270
268
268
268
267
262
262
261
261
261
261
259
264
264
259
259
255
245
243
242
242
242
242
242
242
243
242
242
244
244
267
270
272
272
270
268
268
271
270
282
286
286
284
281
278
278
276
274
272
271
272
271
270
270
267
267
267
264
262
261
261
257
255
254
252
239
242
244
240
245
252
275
275
331
334
334
342
340
343
353
350
354
364
359
373
385
383
383
384
384
384
384
384
381
381
380
379
379
381
382
379
379
377
376
370
370
367
364
363
363
362
363
362
362
362
362
362
357
357
356
356
356
353
352
352
350
350
349
351
350
349
347
354
354
355
356
356
355
355
357
356
358
358
353
342
342
345
357
362
363
359
356
352
351
349
348
348
347
346
347
346
344
344
343
342
340
338
336
336
336
337
340
342
344
328
328
325
330
332
336
337
337
335
335
334
333
332
332
337
339
340
343
343
342
341
339
339
337
337
334
329
327
328
328
328
325
325
325
323
323
327
355
362
371
370
365
361
357
354
350
352
353
356
359
348
344
345
347
347
347
351
343
353
352
362
366
412
412
415
593
598
604
643
643
645
635
632
629
625
625
622
621
620
620
621
624
625
626
624
612
608
609
608
593
591
591
586
582
579
570
574
573
576
580
581
583
598
601
600
594
592
591
591
590
590
592
592
591
591
594
605
605
604
604
601
601
599
599
599
599
599
603
602
602
604
601
600
597
594
592
591
582
586
586
593
596
601
601
598
596
596
596
603
605
604
615
615
619
628
628
628
628
628
627
611
611
610
610
610
607
604
606
601
600
601
588
585
583
583
584
582
583
581
578
577
573
568
565
569
568
559
548
538
540
548
565
630
635
669
659
661
662
662
671
671
674
673
671
669
653
640
638
638
633
633
629
628
621
620
619
612
598
598
596
596
596
593
586
567
559
557
558
577
584
629
639
635
621
607
605
584
584
585
587
587
581
577
589
587
592
592
585
625
625
655
656
654
656
658
645
645
637
638
637
634
633
631
630
629
627
624
623
619
618
612
579
578
578
578
576
572
571
573
573
571
573
566
563
559
558
557
556
557
559
554
551
553
553
556
556
551
551
549
553
554
554
559
552
554
560
565
557
534
532
529
534
543
543
543
546
552
537
538
537
533
532
522
511
512
512
509
517
507
516
517
517
513
500
499
498
497
510
509
534
654
671
699
714
721
746
752
741
741
739
721
716
713
713
715
715
718
715
713
713
711
703
701
701
698
697
696
696
694
693
693
690
689
680
679
665
665
665
663
662
660
657
657
656
655
655
654
653
649
635
632
632
633
617
617
617
614
614
614
614
613
612
606
603
601
592
592
592
593
593
593
588
579
577
577
579
573
569
568
562
563
556
561
554
571
582
597
598
596
596
586
581
582
612
617
619
624
624
628
633
635
657
662
666
658
639
635
636
636
635
635
639
647
637
636
629
629
629
629
628
627
618
626
619
618
618
615
610
597
596
595
596
589
582
575
576
574
574
573
571
568
568
565
562
539
537
540
551
557
568
567
551
546
546
548
547
547
551
556
547
530
530
529
523
523
521
526
529
529
529
513
514
512
512
509
504
500
496
493
490
484
484
483
481
478
479
471
479
499
508
514
512
511
504
507
512
507
510
514
509
517
518
531
524
530
538
537
530
549
544
546
543
537
523
516
515
520
526
523
524
529
534
526
525
524
520
518
518
506
505
501
501
498
490
486
483
483
484
485
484
478
459
449
445
445
445
444
444
444
440
437
440
446
452
448
461
459
459
461
459
455
455
453
454
456
451
453
457
470
476
475
475
469
474
473
473
472
466
462
465
462
468
479
478
466
466
465
465
465
471
487
494
495
490
485
481
481
481
482
479
477
476
475
466
463
461
457
442
441
444
442
446
444
445
435
434
428
428
429
427
428
429
420
421
423
411
409
402
396
388
381
383
384
386
387
392
392
392
390
389
389
389
388
387
387
387
382
382
371
367
369
370
371
352
349
342
340
339
342
342
345
347
344
344
341
339
334
334
334
334
334
335
334
330
330
318
310
310
310
310
303
303
303
301
301
300
300
295
295
292
292
292
293
295
295
293
296
275
273
272
270
272
270
264
262
261
237
234
232
239
247
246
247
244
247
244
251
256
256
254
255
245
245
242
241
241
249
291
292
289
289
291
293
293
296
297
295
294
292
290
291
293
295
292
290
289
286
285
285
284
286
292
298
309
304
304
305
303
304
304
306
306
306
307
310
302
303
318
325
325
328
327
328
329
334
332
331
331
331
328
333
334
334
334
334
333
331
328
331
329
328
326
325
325
325
325
325
323
323
323
322
322
319
318
319
319
317
317
314
314
312
310
310
312
318
318
333
348
348
351
351
351
356
360
373
376
377
376
376
371
370
365
366
366
367
367
367
368
370
367
366
366
367
367
366
366
365
364
360
358
358
356
356
356
356
356
347
339
338
333
333
333
333
323
323
323
323
322
320
316
316
312
311
307
303
303
302
306
306
308
303
301
302
300
299
291
291
291
286
284
280
280
281
282
280
280
279
278
276
276
274
275
273
272
269
267
266
266
266
264
259
259
254
253
253
256
253
255
234
232
231
225
223
222
216
213
206
203
201
199
196
188
193
196
195
194
188
190
195
203
200
201
199
200
205
223
227
236
256
256
261
264
269
286
325
320
320
323
323
324
334
342
371
371
373
370
372
372
375
375
375
375
374
370
370
369
368
359
359
357
353
351
349
346
339
335
353
356
362
364
370
378
378
377
378
378
376
374
368
368
367
366
367
366
365
365
365
365
360
370
372
378
377
378
378
376
377
376
379
379
378
378
379
377
377
376
375
375
375
373
373
372
371
371
371
371
371
371
371
366
366
362
362
362
361
361
361
361
360
358
359
359
359
359
359
357
356
356
356
354
349
349
346
346
342
339
339
337
337
337
337
337
334
330
328
326
326
326
325
324
318
313
308
309
309
309
309
309
309
310
310
310
310
310
310
310
310
309
309
306
306
305
305
303
304
273
269
271
275
278
262
223
150
127
106
97
88
88
84
84
78
78
78
79
79
79
79
79
79
79
79
79
79
78
78
78
78
78
78
78
77
76
75
75
75
75
75
75
75
74
73
72
72
72
72
66
66
64
60
60
60
59
58
58
58
59
59
60
60
61
64
64
64
64
64
64
64
64
63
64
65
61
61
61
60
62
62
61
61
61
61
61
61
61
61
61
60
58
57
55
55
55
54
54
54
54
55
55
55
55
55
53
52
52
52
52
52
52
52
51
50
50
50
50
50
50
50
49
48
48
48
48
47
47
44
44
44
44
43
43
43
44
45
46
46
46
46
46
46
46
44
44
46
44
43
42
42
42
42
43
43
43
43
41
41
39
39
39
39
39
39
39
39
37
36
34
33
32
32
32
32
33
33
33
34
36
39
40
41
49
50
50
51
51
51
51
51
50
50
50
47
47
47
47
47
48
48
48
47
47
47
48
48
48
48
47
47
47
47
47
47
47
47
47
47
47
47
45
45
47
47
47
47
47
47
47
47
47
47
45
45
48
48
49
49
49
48
47
47
50
50
51
52
52
51
51
51
52
52
52
52
52
52
52
52
52
52
52
52
53
53
53
53
52
52
52
52
52
52
52
52
52
52
52
52
52
51
52
52
52
51
51
52
51
51
51
51
51
51
51
51
51
51
50
50
49
49
49
48
48
47
47
47
47
47
47
47
45
46
44
44
44
43
42
42
42
42
42
42
42
41
41
41
41
41
41
42
42
42
41
40
40
40
40
40
40
40
39
39
39
39
40
38
38
38
38
38
37
36
36
36
35
34
34
35
36
36
36
36
36
38
36
36
36
36
36
36
36
36
36
33
33
33
33
33
33
33
36
36
41
41
41
41
38
39
39
39
39
39
39
39
36
36
36
34
32
33
33
33
36
35
35
35
35
33
33
33
33
33
33
33
33
33
34
34
33
33
33
33
33
33
33
33
33
33
33
33
33
33
33
33
33
33
33
33
33
35
34
34
35
36
36
35
35
35
35
35
36
36
36
36
36
36
36
35
35
35
35
36
36
36
36
36
36
36
36
36
36
36
36
36
37
37
37
38
44
47
49
50
64
64
70
73
72
73
73
73
74
74
76
79
79
80
80
82
82
83
83
83
83
83
82
82
82
82
82
83
83
83
83
83
83
83
83
82
82
82
84
86
86
91
91
91
91
91
91
91
90
90
90
90
91
91
91
91
90
89
89
89
89
89
89
89
89
88
87
86
86
86
85
84
84
84
84
84
84
84
84
84
84
84
84
84
83
83
85
85
85
85
83
81
81
81
81
81
81
82
82
82
82
82
82
81
81
81
81
81
81
82
83
83
83
83
81
79
79
79
78
78
78
78
78
78
76
75
75
75
75
75
77
75
75
74
74
74
74
73
73
73
73
72
72
69
69
69
69
69
68
68
67
64
64
65
65
65
64
66
67
67
66
66
66
66
66
68
68
69
70
71
70
69
69
69
65
65
63
63
63
64
63
63
62
63
63
63
64
64
64
64
64
64
66
70
74
75
74
74
74
75
75
75
73
72
72
71
70
71
68
67
67
68
66
66
66
66
66
66
66
66
66
67
67
67
70
71
75
75
78
77
78
81
80
89
91
102
103
105
106
105
104
104
103
103
103
103
103
102
102
102
101
102
103
103
104
104
103
100
100
99
99
99
100
99
99
99
98
99
104
104
105
105
105
104
104
105
105
105
106
106
105
105
105
105
105
105
104
103
103
103
103
103
103
103
103
103
102
102
102
102
102
102
102
102
102
101
100
99
99
99
99
99
99
99
98
98
98
99
99
99
99
98
98
97
97
95
95
94
94
94
96
94
94
94
93
93
93
93
92
92
91
91
92
92
92
92
92
92
92
92
88
88
86
86
86
86
86
86
86
85
85
85
85
85
84
83
83
83
80
80
80
78
78
76
76
75
75
75
73
73
72
72
71
71
69
69
69
68
64
64
64
64
64
63
63
64
64
64
61
61
53
54
52
52
52
52
46
46
45
45
44
42
41
40
38
37
36
35
35
32
32
30
30
30
28
30
29
30
29
28
28
29
29
29
30
29
29
28
28
26
26
26
26
26
26
26
26
26
26
26
26
26
26
27
27
28
30
33
33
33
30
30
30
30
32
32
36
39
43
41
41
41
42
44
43
41
40
40
39
39
41
41
43
44
44
44
44
44
45
43
43
42
42
43
43
44
44
44
44
45
56
58
68
69
69
72
72
78
78
78
80
80
80
80
80
79
78
78
78
78
79
80
80
80
80
80
80
80
80
80
81
81
81
83
83
83
84
84
84
84
88
90
92
91
92
93
94
95
96
96
98
99
99
99
100
101
102
103
103
103
103
102
102
102
104
104
104
104
104
104
104
103
103
103
103
104
104
104
104
104
104
105
105
106
105
105
105
105
105
107
108
108
109
109
109
110
110
110
111
111
110
110
110
110
110
110
110
109
108
105
105
105
105
104
104
104
105
104
103
103
103
102
102
102
102
102
102
102
102
102
101
100
98
97
97
92
92
92
92
91
91
91
91
91
91
89
89
89
89
89
89
88
89
87
86
84
83
83
83
82
82
78
78
76
74
72
72
72
72
72
73
72
72
70
70
70
71
70
66
66
64
64
63
63
63
62
62
62
61
61
61
60
60
59
59
58
57
57
57
57
57
57
57
57
56
56
56
56
56
55
55
53
51
51
52
52
55
72
78
80
80
79
77
77
78
78
77
77
78
78
80
83
85
86
86
83
83
83
82
82
82
82
82
82
82
81
80
78
76
76
74
74
74
74
74
74
73
73
73
73
72
72
74
74
74
74
75
76
76
75
75
75
76
77
76
76
76
75
73
72
72
72
71
68
68
67
69
69
69
69
69
70
70
70
70
72
80
91
98
102
103
106
106
107
114
115
116
115
114
117
121
122
122
122
122
122
122
122
122
122
122
122
122
122
122
122
121
121
121
121
120
120
120
120
120
120
120
120
120
120
119
119
117
117
117
117
117
117
117
115
115
114
114
114
113
113
113
113
112
112
112
111
111
110
108
106
105
105
101
99
99
99
97
97
94
94
92
92
91
91
89
89
89
88
86
85
85
85
83
83
84
84
83
83
83
83
91
98
100
100
104
105
105
105
104
104
105
106
107
106
105
104
105
105
105
105
104
104
100
98
98
98
99
99
99
99
99
98
97
97
97
96
96
96
96
95
95
95
89
89
88
88
86
86
86
86
86
83
80
78
78
77
75
76
76
75
75
75
74
74
72
72
72
72
72
72
72
72
72
70
70
69
69
69
67
67
67
66
65
64
63
61
61
61
59
59
59
61
61
61
61
59
60
59
59
59
59
59
59
59
60
61
61
61
61
61
58
58
58
58
58
58
58
58
58
56
56
56
54
54
54
53
53
53
53
53
53
52
52
52
52
51
50
50
50
49
48
48
48
47
46
46
45
45
46
44
44
41
41
41
44
48
50
52
48
48
47
47
47
46
50
51
53
54
56
57
57
56
55
55
55
54
54
54
53
52
52
50
50
50
50
50
50
50
50
50
49
49
49
49
49
49
50
48
44
41
41
43
41
43
44
52
52
52
52
52
52
52
52
52
52
52
53
52
53
53
53
53
55
55
57
56
56
56
56
55
55
55
55
55
55
54
54
54
53
53
54
54
56
56
58
58
58
58
58
58
58
58
58
58
59
61
61
62
62
64
64
64
65
65
65
64
64
64
63
63
63
63
63
64
64
64
64
64
64
64
65
68
69
70
69
69
72
73
79
80
80
80
79
79
78
78
79
79
79
79
79
79
79
78
78
78
78
77
76
76
76
78
76
78
84
84
96
94
94
91
91
91
91
92
92
91
91
89
89
89
90
91
88
88
87
87
87
88
88
86
86
86
86
86
83
85
86
87
90
89
92
94
103
108
108
111
111
116
114
115
115
115
116
116
114
114
114
113
113
112
112
112
112
112
109
109
109
108
108
108
108
108
108
107
107
107
107
107
105
104
104
102
100
100
100
100
100
102
102
102
103
103
103
103
103
103
103
103
103
100
100
98
96
95
95
96
97
99
102
102
103
104
104
105
105
104
104
102
101
101
102
101
101
102
99
99
103
104
104
104
103
103
103
103
103
103
103
102
99
97
97
97
96
96
95
95
94
96
93
91
91
91
90
90
89
89
89
90
91
91
89
93
91
89
93
94
93
89
89
91
93
94
93
92
91
91
91
91
90
90
90
90
90
91
91
91
91
92
93
89
88
88
88
87
86
86
85
86
87
89
92
92
92
90
89
89
94
94
95
93
93
91
91
91
91
91
93
91
91
90
91
92
92
92
91
91
91
91
90
89
86
86
85
84
83
80
80
79
75
75
75
75
74
76
76
75
75
75
75
75
75
75
75
75
75
76
77
78
78
77
75
75
75
76
75
75
75
75
75
75
75
75
74
74
72
72
72
71
71
70
70
72
72
72
72
72
73
75
75
75
72
67
67
68
69
69
69
69
69
70
69
68
69
69
69
69
68
68
69
71
71
71
70
69
69
70
69
70
71
71
69
69
70
71
71
71
70
68
67
67
66
66
66
66
66
66
66
66
66
66
64
64
64
61
61
60
60
59
59
59
58
58
58
59
58
56
54
53
52
51
52
50
50
55
54
54
56
55
55
54
54
54
53
53
53
53
53
52
53
53
52
50
50
50
50
51
50
50
49
49
49
52
56
56
64
64
66
66
68
67
67
68
68
68
68
71
71
71
72
72
72
72
72
72
72
72
72
73
73
73
73
72
72
72
72
72
72
73
73
73
73
72
72
71
71
71
71
70
70
70
69
69
69
69
69
69
69
69
70
70
70
70
69
68
68
68
67
66
66
66
65
64
63
62
61
61
61
61
61
61
60
59
61
61
61
60
59
58
56
56
53
53
53
55
60
61
64
64
64
63
63
63
63
64
64
63
64
64
64
64
64
63
63
63
63
61
61
61
61
61
61
61
62
62
62
61
61
61
61
54
54
53
53
52
49
48
47
48
50
52
52
52
56
56
58
58
58
58
60
61
61
62
61
61
62
61
61
61
61
60
60
60
60
61
61
61
61
65
65
65
65
65
65
66
66
64
63
64
64
62
60
61
64
64
65
65
64
63
64
63
63
63
63
63
63
63
63
63
63
62
61
61
61
61
63
63
63
63
63
63
63
63
63
64
64
62
61
61
61
61
61
61
61
60
59
59
59
59
60
60
60
62
71
72
72
72
72
72
72
74
74
75
75
75
75
74
74
74
74
74
74
74
74
73
72
72
72
71
69
68
68
67
66
66
66
65
65
63
63
61
58
58
58
58
58
58
58
58
61
60
61
61
60
60
60
60
60
60
60
56
55
55
55
55
53
53
52
52
52
52
52
51
52
52
52
52
52
52
52
52
50
50
50
50
50
54
53
53
53
52
52
52
52
52
52
52
52
52
52
52
52
52
50
50
51
51
51
49
49
48
48
47
47
47
47
47
47
47
47
46
46
46
44
44
42
39
39
39
36
36
36
35
34
34
34
32
30
30
30
30
30
30
29
35
37
37
39
37
38
42
43
44
47
47
49
49
48
48
48
52
52
52
52
52
52
52
50
50
50
50
50
51
51
50
51
51
51
50
50
50
50
50
53
53
52
52
52
52
52
53
53
53
53
52
53
58
62
63
64
64
65
66
66
66
66
66
66
66
66
66
66
66
66
66
66
66
65
64
64
64
64
64
64
64
64
64
64
64
64
64
64
64
64
64
63
63
63
63
63
63
63
63
63
63
63
63
63
63
63
63
62
62
61
61
61
61
61
61
61
61
59
58
58
58
57
57
55
55
55
55
55
55
53
53
52
52
52
52
52
48
48
48
48
48
48
48
48
48
48
39
39
39
39
39
37
36
36
35
34
34
34
33
33
33
31
31
31
31
31
31
30
29
27
17
16
16
16
18
18
19
19
19
21
22
22
22
22
22
22
22
22
22
22
22
22
22
22
22
22
22
22
22
22
22
22
22
22
22
22
21
21
21
21
21
21
21
21
21
21
21
21
21
21
21
21
21
21
21
21
21
21
22
27
27
27
27
27
27
27
27
29
31
34
35
38
38
38
39
39
38
37
36
36
36
36
36
36
36
36
36
36
36
36
36
36
36
36
36
34
33
33
33
33
33
33
34
34
33
33
33
33
33
32
32
32
31
32
33
33
33
33
33
37
37
38
39
39
40
41
41
41
41
41
40
40
41
41
41
41
40
39
39
39
39
39
39
39
39
39
39
38
38
38
38
38
38
38
38
38
39
39
39
39
39
39
38
38
38
38
38
38
38
38
37
38
39
39
39
39
38
39
39
39
39
39
39
39
39
39
38
38
38
38
38
37
37
39
39
39
39
37
41
41
41
41
42
46
46
46
46
46
46
46
46
46
46
46
45
45
44
44
44
44
43
43
43
42
42
41
41
41
39
39
39
39
39
39
39
39
39
39
39
39
39
39
38
38
38
38
38
37
37
37
35
36
33
34
33
33
33
32
30
30
30
31
31
31
31
32
32
32
32
31
31
29
29
29
29
29
29
29
29
29
29
29
29
29
29
29
29
28
28
28
27
27
27
27
27
27
27
27
27
27
27
28
30
31
33
33
33
33
33
33
33
33
33
33
34
34
34
34
34
34
33
33
33
32
31
31
31
30
29
29
30
29
29
29
29
27
27
27
27
28
28
29
28
27
27
27
27
27
27
28
28
28
28
27
27
27
27
27
27
27
27
27
27
27
27
27
27
27
27
27
27
27
27
27
27
27
27
27
27
27
27
26
26
25
24
24
23
23
23
23
23
23
22
22
22
22
22
22
22
22
22
22
22
22
22
22
22
22
22
22
22
22
22
22
22
22
23
28
30
30
30
29
29
29
29
29
29
28
27
27
27
27
27
27
27
27
27
26
26
26
26
26
26
26
26
26
25
25
25
25
25
25
25
25
25
25
25
25
25
25
25
25
25
25
25
25
25
25
27
27
27
27
27
26
26
25
25
25
25
25
23
23
22
22
22
22
22
22
22
22
22
22
22
22
20
20
19
21
21
20
21
21
21
21
22
22
21
21
20
20
20
20
19
19
20
20
20
20
22
22
22
22
22
22
22
22
22
22
22
22
22
22
22
22
21
21
21
21
21
21
22
23
23
23
24
24
24
24
24
24
24
24
23
23
23
23
22
22
23
24
25
27
28
30
33
33
33
33
34
34
34
35
35
36
36
36
36
36
36
36
35
35
35
35
35
35
34
34
34
34
34
34
34
33
33
33
33
33
30
30
30
30
30
30
29
29
28
31
31
32
32
32
32
32
32
32
32
32
32
32
32
32
37
39
39
39
42
45
47
51
52
55
57
58
58
61
61
62
65
65
66
66
66
66
66
72
77
77
76
76
76
76
76
78
78
78
77
76
76
76
76
76
76
76
76
76
78
79
81
81
85
100
101
102
103
107
108
109
111
117
149
152
154
159
194
195
197
199
200
201
205
204
203
205
232
241
247
248
250
250
251
258
258
258
266
267
271
272
285
288
288
289
288
288
288
288
288
288
287
286
286
286
286
286
286
286
286
286
286
286
286
287
287
287
287
287
286
286
286
282
287
290
298
298
298
298
303
303
303
303
306
310
311
309
309
309
309
309
308
308
308
308
305
303
303
302
302
303
303
300
300
298
298
299
299
299
299
299
298
298
298
298
296
294
292
292
292
292
292
292
292
290
290
292
287
286
285
284
284
284
279
276
275
276
275
276
276
278
282
279
281
278
264
265
262
261
266
265
261
260
256
258
256
256
253
245
240
238
236
234
232
239
237
239
236
234
234
234
233
232
231
230
227
228
227
231
239
242
242
241
236
231
234
236
238
236
236
231
223
220
220
221
220
219
217
217
217
219
218
217
217
217
217
217
217
216
214
213
211
189
189
186
185
186
186
185
181
181
180
178
176
178
178
177
181
180
181
178
177
183
184
186
191
193
192
193
192
191
189
189
191
186
183
267
302
356
378
393
407
463
465
476
484
493
493
495
492
493
493
493
494
495
498
499
499
501
503
504
502
495
495
492
489
490
493
497
497
498
497
503
499
501
501
499
499
509
510
510
510
510
517
540
543
546
548
548
544
546
549
549
555
556
541
541
541
545
545
544
543
539
540
542
539
540
542
543
543
544
543
543
544
543
543
540
541
542
542
538
548
548
548
545
545
546
546
549
550
550
549
543
540
540
540
539
537
537
537
529
527
520
512
498
498
498
498
501
500
495
494
493
493
493
492
492
491
491
492
485
479
478
476
476
467
466
467
467
465
464
460
447
444
441
436
437
437
437
437
437
437
429
429
424
424
426
427
431
431
421
420
412
403
403
403
403
392
387
356
356
356
356
358
356
351
347
331
331
331
328
324
324
320
317
317
317
309
304
304
300
295
287
286
284
284
284
281
280
276
276
278
278
276
267
261
261
261
242
242
230
230
229
228
228
225
218
215
197
193
194
196
197
195
197
197
194
194
189
186
186
186
186
185
184
180
176
170
169
169
169
169
167
167
167
165
162
158
158
159
156
155
152
152
150
150
149
148
147
147
144
144
143
139
136
134
133
133
132
133
133
133
133
133
131
130
128
127
124
124
122
117
114
117
117
117
117
118
118
117
116
116
116
113
112
109
90
90
90
89
89
90
91
100
109
114
114
114
114
113
109
109
109
110
111
112
109
109
108
105
107
108
114
119
121
122
122
122
123
123
122
122
121
120
111
111
111
111
112
112
109
107
107
108
108
106
107
108
111
111
110
111
111
111
120
119
122
124
137
138
138
142
143
145
145
145
144
144
143
143
143
143
143
146
146
145
145
145
149
149
151
153
153
153
154
154
153
153
155
157
159
158
158
158
159
160
160
160
160
160
161
161
160
160
160
159
159
159
159
159
158
158
158
161
164
167
211
236
267
331
343
362
368
370
370
369
369
375
378
381
387
390
401
406
405
406
407
408
409
415
415
412
418
420
422
423
437
439
443
459
459
476
482
483
481
480
480
479
473
481
480
478
478
479
479
479
479
479
477
477
477
475
472
472
471
470
470
468
468
467
467
465
465
465
465
468
468
471
480
484
486
487
486
485
484
481
478
478
481
482
550
562
596
598
601
606
616
628
634
715
738
743
773
782
792
797
797
798
797
797
796
793
794
792
792
791
780
780
780
783
788
784
782
781
777
772
768
768
768
768
769
774
774
782
787
785
771
771
773
774
774
782
784
785
785
780
750
737
735
734
732
731
729
728
727
724
713
712
711
709
702
702
700
700
700
697
697
694
696
696
696
694
692
691
691
690
689
687
687
663
654
640
640
640
659
679
704
726
732
759
757
777
777
795
791
793
790
790
795
813
816
822
827
821
799
797
804
864
874
886
894
891
880
889
894
930
937
994
1033
1038
1040
1036
1025
1020
1018
1019
1019
1014
1007
1006
1005
1003
986
986
982
977
975
969
962
952
953
956
956
955
952
948
946
944
937
934
934
935
928
902
903
904
894
898
894
894
893
894
874
856
855
855
852
850
849
853
855
849
846
847
843
843
844
842
843
844
844
840
831
819
817
817
817
819
821
823
824
821
815
813
812
812
813
813
815
814
811
798
790
790
786
786
785
784
784
780
771
773
788
788
787
780
774
774
777
776
776
777
768
765
745
742
744
746
723
701
701
697
698
693
687
686
685
682
684
701
712
706
708
729
720
729
732
729
727
726
703
682
678
674
665
669
665
663
665
659
657
649
640
639
639
639
636
626
618
614
610
611
614
628
652
652
674
674
674
670
685
684
679
668
672
674
680
680
675
668
661
661
661
660
659
657
649
648
657
663
663
655
635
629
629
630
629
611
625
665
665
666
663
661
657
663
662
661
661
665
663
659
657
657
657
656
654
653
652
646
646
639
631
628
629
629
627
611
608
609
616
619
635
635
640
638
635
641
638
637
629
618
618
612
612
611
609
607
601
598
591
590
589
587
586
586
586
585
577
577
575
574
572
569
559
548
538
537
531
534
537
534
546
545
543
550
547
546
541
538
534
532
527
526
526
528
554
551
551
549
544
543
540
540
538
537
537
534
529
529
528
528
517
517
512
507
506
501
500
497
493
490
481
468
466
464
462
462
453
457
443
442
439
454
460
457
445
445
440
430
415
415
415
415
415
412
413
413
415
404
382
373
372
370
367
367
366
364
363
345
345
322
322
322
322
321
320
320
320
320
320
317
312
312
309
310
306
304
308
308
309
308
308
306
301
303
295
295
295
295
297
283
267
267
264
264
264
253
254
270
291
299
295
285
287
296
318
319
325
331
368
376
387
384
410
454
453
451
490
510
512
582
582
585
585
587
585
587
593
599
601
602
603
603
603
603
602
599
596
596
596
589
582
582
582
582
582
581
585
581
581
590
594
596
594
590
593
602
608
607
612
612
612
611
615
615
624
626
624
606
604
604
604
605
609
607
607
601
597
587
591
593
601
601
601
601
601
633
632
633
632
632
632
628
624
628
629
632
632
633
633
635
637
638
637
639
640
645
645
645
646
646
646
645
643
636
636
636
630
629
627
626
626
624
624
621
620
619
619
612
605
604
604
604
603
603
602
601
601
598
596
595
585
575
575
573
574
571
571
564
559
547
548
538
535
526
519
496
495
495
493
492
491
491
484
483
483
484
479
459
457
444
432
430
415
414
402
400
398
392
390
389
388
390
390
390
382
370
369
367
366
364
362
353
345
337
337
337
332
325
299
294
286
286
285
284
284
279
265
260
256
253
253
245
244
242
234
223
217
208
206
200
192
189
159
132
130
127
125
125
130
137
142
143
140
140
135
136
134
134
134
129
128
122
121
119
117
117
117
117
114
111
106
105
105
100
100
100
100
100
100
97
94
94
94
94
93
92
93
94
93
91
90
90
90
90
94
94
95
94
93
95
97
103
114
129
137
141
146
148
196
209
217
217
219
223
222
222
221
219
217
209
209
208
213
217
220
220
220
220
220
220
220
218
218
218
218
216
216
215
215
215
215
215
215
216
216
216
216
216
216
215
214
220
220
222
224
225
225
225
225
225
224
224
223
224
223
222
222
220
220
219
219
215
214
214
214
214
214
213
212
212
211
210
210
208
208
208
208
208
208
208
208
208
208
208
208
208
208
207
208
211
210
208
204
208
215
219
227
226
242
242
245
282
332
337
340
355
359
363
364
366
365
363
364
362
366
373
376
373
367
351
342
339
340
339
337
337
336
336
334
334
334
332
332
331
328
328
327
326
326
318
316
316
314
315
314
316
317
314
312
312
314
316
316
314
313
312
312
299
298
297
297
297
300
302
300
301
303
309
305
308
306
306
305
301
316
332
341
345
345
342
342
342
343
343
343
348
349
351
347
348
348
347
347
345
345
345
344
344
344
346
345
345
346
345
345
345
345
344
342
342
341
341
342
342
340
338
338
338
333
333
333
333
333
332
332
330
328
326
325
323
321
319
317
317
317
317
318
324
323
324
323
324
325
323
324
323
323
322
311
308
310
314
311
312
315
316
315
319
317
305
302
303
300
300
309
313
326
334
337
336
329
329
317
315
312
309
306
303
291
290
284
284
279
282
282
281
280
278
278
274
270
270
269
268
268
261
259
254
251
245
243
246
246
247
251
249
248
242
236
234
235
241
242
244
242
234
230
225
225
222
219
217
219
217
219
220
220
220
222
217
217
217
215
212
212
212
212
212
212
209
208
206
208
207
208
218
222
221
225
223
222
222
222
218
218
219
219
217
214
213
210
211
209
208
208
205
199
192
192
191
191
192
192
191
191
194
195
194
195
189
186
186
182
182
183
183
183
186
188
189
189
183
183
181
181
181
181
184
183
181
178
168
168
167
167
168
166
166
164
161
159
159
162
164
168
169
168
172
171
167
167
167
167
167
167
166
164
164
163
160
159
158
158
157
157
156
156
158
160
161
164
165
165
164
164
162
162
163
164
164
162
162
162
162
162
162
162
161
160
160
157
157
157
157
156
156
154
153
151
150
150
148
146
146
130
131
130
128
127
127
127
127
126
126
126
125
125
125
124
124
124
124
124
124
122
122
122
122
122
122
122
121
119
112
103
103
102
102
100
101
103
101
98
103
111
116
113
115
115
117
112
111
112
114
114
110
110
104
108
114
130
136
130
127
125
125
125
125
125
130
125
117
117
117
117
119
120
122
125
164
167
167
173
178
193
194
198
197
197
197
197
198
199
199
199
200
200
200
201
201
201
201
200
200
200
200
200
199
199
199
198
198
198
198
197
197
197
197
197
197
197
197
197
197
197
197
197
197
197
197
197
197
196
194
195
193
193
193
194
193
194
193
194
194
194
194
192
193
192
192
192
192
192
192
192
192
192
192
192
192
190
189
190
190
189
187
186
186
186
186
191
191
190
189
190
191
189
188
188
186
186
186
184
184
183
184
183
182
180
179
179
174
168
168
167
167
167
167
167
167
166
167
167
166
165
165
165
157
158
155
150
153
152
146
145
145
144
144
145
145
143
142
141
139
139
128
128
121
121
121
119
119
118
117
110
109
105
105
103
100
99
99
99
97
97
97
97
97
96
97
97
97
97
97
97
96
93
92
91
91
89
89
90
91
91
90
90
85
73
73
72
75
75
82
84
84
83
83
83
79
80
80
80
80
77
77
77
77
78
78
78
77
73
73
71
72
72
80
81
85
87
89
92
91
91
93
93
95
97
94
93
94
91
91
91
91
90
90
89
89
89
89
97
100
104
107
108
108
108
111
111
117
117
122
127
128
126
125
127
126
128
128
128
134
136
136
136
136
136
140
140
141
140
142
142
140
140
139
139
137
134
133
133
133
135
135
136
138
138
138
138
138
138
138
138
139
139
139
138
138
138
138
138
138
138
138
138
137
137
136
137
137
137
136
136
137
136
136
136
135
135
136
133
133
133
133
133
137
137
137
138
136
135
135
135
135
135
133
133
130
130
130
132
130
130
130
129
131
136
141
147
173
180
180
192
191
194
192
189
188
186
187
188
187
187
184
183
182
182
183
182
180
179
178
178
176
175
174
174
174
174
173
175
175
176
180
182
186
186
187
187
187
187
187
186
186
181
173
173
173
172
172
171
170
168
167
167
170
168
167
167
168
167
167
169
167
166
164
164
159
159
159
158
158
156
154
149
149
150
149
149
149
149
149
150
150
150
150
149
148
148
147
144
143
143
143
146
146
145
144
140
140
141
141
141
142
141
142
142
141
141
141
140
139
139
137
130
130
129
129
129
129
129
130
129
128
127
128
126
123
121
120
123
125
126
126
125
121
121
122
122
122
121
120
120
120
118
118
118
114
112
108
107
105
105
105
104
103
103
103
102
102
102
102
103
103
103
103
100
100
99
101
103
103
105
105
104
103
102
101
101
101
100
100
100
101
102
101
100
98
97
97
97
95
95
92
88
83
83
83
85
89
88
88
88
84
83
83
83
82
82
86
85
84
80
80
80
82
83
91
95
97
99
99
99
99
100
103
103
104
103
103
103
102
102
102
102
103
102
100
100
99
98
98
98
99
99
100
98
97
97
96
96
96
95
93
93
94
92
94
95
95
97
97
97
96
96
95
96
95
95
94
94
94
94
90
90
88
86
83
83
83
83
83
83
83
83
83
83
83
84
84
85
86
87
87
85
86
86
85
85
85
84
85
85
84
84
84
84
84
84
84
83
83
83
82
82
82
82
82
81
81
81
81
81
78
72
72
71
71
71
74
80
86
87
85
94
122
121
123
133
138
139
142
143
143
144
146
146
145
145
145
145
145
144
144
144
144
144
144
142
142
142
140
140
140
140
139
138
138
139
137
137
135
136
136
136
135
135
135
136
139
139
138
138
137
137
135
140
139
142
144
142
142
142
144
143
142
144
146
147
148
148
148
148
148
163
167
177
177
180
183
185
189
191
192
192
192
195
195
195
195
196
197
200
200
200
200
200
199
197
197
197
197
197
195
196
197
197
198
198
199
198
198
197
196
195
195
195
195
194
194
192
192
192
190
190
190
190
189
189
186
183
182
182
182
182
182
182
182
182
181
180
180
180
180
181
179
177
176
175
174
166
166
166
167
167
169
171
170
169
168
164
164
166
161
159
158
158
158
158
158
158
156
156
156
154
154
153
153
153
153
151
151
151
148
147
146
146
146
146
146
146
145
144
144
144
144
142
142
139
139
136
133
134
132
132
135
134
125
125
125
125
125
125
125
124
122
114
115
116
116
116
116
116
112
109
110
111
111
108
108
105
103
104
103
100
97
96
95
96
97
98
97
97
93
94
94
93
90
89
87
86
85
85
85
85
83
83
83
83
83
83
84
83
83
83
81
80
80
80
80
80
80
81
82
82
81
82
84
83
83
82
79
79
76
75
75
76
76
75
74
72
69
69
69
66
65
65
64
64
64
62
61
63
61
58
54
52
53
53
53
53
55
58
58
58
57
57
58
56
56
50
50
44
43
43
48
48
48
58
62
55
55
55
55
55
55
55
55
55
55
55
55
55
55
55
54
54
54
54
54
54
54
54
54
54
54
54
53
52
52
52
52
52
52
52
52
52
52
55
55
58
61
61
61
61
61
61
61
63
63
64
64
70
70
75
76
77
76
76
76
75
75
75
75
75
75
75
75
75
75
75
75
75
75
74
74
74
74
75
77
77
79
78
75
75
75
75
75
76
76
74
74
74
74
74
75
75
75
75
75
75
74
74
78
80
80
81
81
87
89
91
97
99
100
100
103
106
107
108
107
105
105
104
103
103
103
105
105
105
105
105
105
105
105
105
105
105
105
105
105
104
105
104
103
102
104
105
104
104
104
103
103
103
105
106
137
161
169
174
176
199
206
208
217
217
217
217
217
218
218
219
219
218
221
221
222
222
222
221
220
218
218
221
220
223
224
225
224
223
223
222
222
222
222
222
222
222
222
217
217
218
219
219
218
218
220
220
220
221
220
220
220
221
222
222
222
221
225
226
227
228
231
228
228
247
283
303
305
309
311
311
314
316
319
319
320
320
317
316
316
314
315
314
312
312
312
309
308
306
306
306
306
307
308
308
308
308
308
306
306
307
307
306
307
303
301
300
297
294
293
289
289
288
285
284
283
283
282
281
281
281
281
281
281
281
280
275
275
275
276
276
276
277
277
270
268
261
259
259
259
259
256
251
244
244
242
242
242
240
227
222
221
221
224
224
222
222
222
220
220
220
220
220
220
219
215
213
212
212
213
212
210
206
206
206
203
200
200
200
197
197
195
192
192
189
188
185
183
181
181
181
182
183
178
176
179
181
181
178
177
175
175
176
175
175
175
178
177
172
166
165
169
164
172
191
184
178
171
169
169
173
176
182
182
182
173
171
171
170
195
198
199
201
200
197
197
197
200
200
198
198
198
197
198
203
203
200
200
192
192
192
192
192
192
192
192
192
190
190
190
189
189
189
189
189
189
187
187
186
184
191
201
204
208
214
217
221
225
224
224
227
231
232
234
234
236
236
237
236
242
243
243
243
243
245
254
266
272
272
278
278
278
279
281
281
281
284
284
289
291
292
295
296
296
295
295
295
294
294
295
294
293
295
295
294
292
294
293
291
292
293
293
293
291
291
290
291
294
295
295
295
292
281
295
297
309
313
326
337
335
343
345
378
378
377
379
376
377
379
376
376
377
385
382
379
378
378
378
374
372
373
373
375
376
376
376
374
367
366
364
364
364
364
371
371
369
368
367
369
368
373
377
376
375
373
371
371
371
371
368
369
367
367
364
363
360
357
355
355
356
356
355
356
359
356
356
356
351
348
348
349
347
348
348
348
350
357
359
358
358
357
345
347
346
346
347
346
345
342
339
338
338
339
338
341
343
343
340
342
341
341
340
339
326
324
317
316
316
314
314
312
312
312
312
312
311
309
307
307
306
306
290
298
309
323
323
321
311
300
301
303
313
367
373
376
392
388
388
385
395
376
396
495
547
583
612
682
730
746
766
760
762
768
769
768
767
766
765
766
764
754
753
750
746
746
746
746
744
744
743
743
742
744
746
746
741
741
741
743
744
746
741
742
733
733
735
735
749
752
746
745
761
762
771
776
773
774
773
771
777
786
785
791
793
795
795
802
800
801
807
802
791
792
791
791
788
787
791
791
793
793
791
790
789
786
781
780
780
780
780
780
776
776
776
777
771
767
766
764
772
775
777
780
777
777
782
785
790
800
803
790
790
788
788
793
795
794
779
777
761
757
756
750
741
740
736
733
733
733
727
715
711
710
706
670
663
662
660
651
657
657
657
653
629
617
608
605
607
604
590
565
545
545
550
553
587
586
585
581
565
546
562
575
578
571
576
616
612
738
757
755
757
794
796
804
819
820
791
791
787
784
776
768
768
752
749
747
746
744
744
743
751
750
756
756
743
748
743
757
757
757
757
754
738
738
735
735
724
724
717
707
707
706
703
694
691
690
685
683
672
638
635
635
635
632
632
632
631
630
624
623
623
621
621
621
621
612
612
611
610
610
603
601
596
593
593
585
583
581
579
578
578
576
576
576
575
570
568
566
562
559
558
557
556
553
531
527
526
523
518
518
511
511
509
507
503
501
476
476
470
468
464
461
458
456
455
451
417
410
400
391
384
359
349
323
313
308
292
207
22
13
10
2
2
1
1
1
1
1
0
0
0
0
0
0
0
0
0
0
0
0
0
0
0
0
0
0
0
0
0
0
0
0
0
0
0
0
0
0
0
0
0
0
0
0
0
0
0
0
0
0
0
0
0
0
0
0
0
0
0
0
0
0
0
0
0
0
0
0
0
0
0
0
0
0
0
0
0
0
0
0
0
0
0
0
0
0
0
0
0
0
0
0
0
0
0
0
0
0
0
0
0
0
0
0
0
0
0
0
0
0
0
0
0
0
0
0
0
0
0
0
0
0
0
0
0
0
0
0
0
0
0
0
0
0
0
0
0
0
0
0
0
0
0
0
0
0
0
0
0
0
0
0
0
0
0
0
0
0
0
0
0
0
0
0
0
0
0
0
0
0
0
0
0
0
0
0
0
0
0
0
0
0
0
0
0
0
0
0
0
0
0
0
0
0
0
0
0
0
0
0
0
0
0
0
0
0
0
0
0
0
0
0
0
0
0
0
0
0
0
0
0
0
0
0
0
0
0
0
0
0
0
0
0
0
0
0
0
0
0
0
0
0
0
0
0
0
0
0
0
0
0
0
0
0
0
0
0
0
0
0
0
0
0
0
0
0
0
0
0
0
0
0
0
0
0
0
0
0
0
0
0
0
0
0
0
0
0
0
0
0
0
0
0
0
0
0
0
0
0
0
0
0
0
0
0
0
0
0
0
0
0
0
0
0
0
0
0
0
0
0
0
0
0
0
0
0
0
0
0
0
0
0
0
0
0
0
0
0
0
0
0
0
0
0
0
0
0
0
0
0
0
0
0
0
0
0
0
0
0
0
0
0
0
0
0
0
0
0
0
0
0
0
0
0
0
0
0
0
0
0
0
0
0
0
0
0
0
0
0
0
0
0
0
0
0
0
0
0
0
0
0
0
0
0
0
0
0
0
0
0
0
0
0
0
0
0
0
0
0
0
0
0
0
0
0
0
0
0
0
0
0
0
0
0
0
0
0
0
0
0
0
0
0
0
0
0
0
0
0
0
0
0
0
0
0
0
0
0
0
0
0
0
0
0
0
0
0
0
0
0
0
0
0
0
0
0
0
0
0
0
0
0
0
0
0
0
0
0
0
0
0
0
0
0
0
0
0
0
0
0
0
0
0
0
0
0
0
0
0
0
0
0
0
0
0
0
0
0
0
0
0
0
0
0
0
0
0
0
0
0
0
0
0
0
0
0
0
0
0
0
0
0
0
0
0
0
0
0
0
0
0
0
0
0
0
0
0
0
0
0
0
0
0
0
0
0
0
0
0
0
0
0
0
0
0
0
0
0
0
0
0
0
0
0
0
0
0
0
0
0
0
0
0
0
0
0
0
0
0
0
0
0
0
0
0
0
0
0
0
0
0
0
0
0
0
0
0
0
0
0
0
0
0
0
0
0
0
0
0
0
0
0
0
0
0
0
0
0
0
0
0
0
0
0
0
0
0
0
0
0
0
0
0
0
0
0
0
0
0
0
0
0
0
0
0
0
0
0
0
0
0
0
0
0
0
0
0
0
0
0
0
0
0
0
0
0
0
0
0
0
0
0
0
0
0
0
0
0
0
0
0
0
0
0
0
0
0
0
0
0
0
0
0
0
0
0
0
0
0
0
0
0
0
0
0
0
0
0
0
0
0
0
0
0
0
0
0
0
0
0
0
0
0
0
0
0
0
0
0
0
0
0
0
0
0
0
0
0
0
0
0
0
0
0
0
0
0
0
0
0
0
0
0
0
0
0
0
0
1
1
1
1
1
1
1
1
1
1
1
1
1
1
1
1
1
1
1
1
1
1
1
1
1
1
1
1
1
1
1
1
1
1
1
1
1
1
1
1
1
1
1
1
1
1
1
1
1
1
1
1
1
1
1
1
1
1
0
0
0
0
0
0
0
0
0
0
0
0
0
0
0
0
0
0
0
0
0
0
0
0
0
0
0
0
0
0
0
0
0
0
0
0
0
0
0
0
0
0
0
0
0
0
0
0
0
0
0
0
0
0
0
0
0
0
0
0
0
0
0
0
0
0
0
0
0
0
0
0
0
0
0
0
0
0
0
0
0
0
0
0
0
0
0
0
0
0
0
0
0
0
0
0
0
0
0
0
0
0
0
0
0
0
0
0
0
0
0
0
0
0
0
0
0
0
0
2
2
2
2
2
4
4
4
4
4
5
5
5
5
5
5
5
5
5
5
5
5
5
5
5
5
5
5
5
5
5
5
5
5
5
5
5
5
5
5
5
5
5
5
5
5
5
5
5
5
5
5
5
5
5
5
5
5
5
5
5
5
5
5
5
5
5
5
5
5
5
5
5
5
5
5
5
5
5
5
5
5
5
5
5
5
5
5
5
5
5
5
5
5
5
5
5
5
5
5
5
5
5
5
5
5
5
5
5
5
5
5
5
5
5
5
5
5
5
5
5
5
5
5
5
5
5
5
4
4
4
4
4
4
4
4
4
4
3
3
3
3
3
2
2
2
2
3
3
3
3
4
4
5
5
5
5
5
5
5
5
5
5
5
5
5
5
5
5
5
5
5
5
5
5
7
7
7
7
7
7
7
7
7
7
7
7
7
6
6
6
6
6
6
6
6
6
6
6
6
6
6
6
6
6
6
6
6
6
6
6
6
6
6
6
7
7
8
8
8
8
8
8
8
8
8
8
8
8
8
8
8
8
8
8
8
8
8
8
8
8
8
8
8
7
8
8
8
8
8
8
8
8
8
8
8
8
8
8
8
8
8
8
8
8
8
8
8
8
8
8
9
9
9
9
9
9
9
9
10
10
10
10
10
10
10
10
10
10
10
10
9
9
9
9
9
9
9
9
9
9
9
9
9
9
9
9
9
9
9
9
8
8
8
8
8
8
8
8
8
8
8
8
8
9
9
9
10
10
10
10
12
12
13
13
13
13
13
13
13
13
13
13
13
13
13
13
12
12
12
12
12
12
12
12
12
12
12
12
12
12
12
12
12
11
11
11
10
10
10
10
10
10
10
10
10
10
10
10
10
10
10
9
8
8
8
8
8
8
8
8
8
8
8
8
8
8
8
8
8
8
8
8
8
8
8
8
8
8
8
8
8
8
8
8
8
8
8
8
8
8
8
8
8
8
8
8
8
8
8
8
8
8
8
8
8
8
8
8
8
8
8
8
8
8
8
8
8
8
8
8
8
8
6
6
5
5
5
5
5
5
5
5
5
5
5
5
3
3
3
3
3
3
3
3
3
3
2
1
1
1
1
1
1
1
1
1
1
1
1
1
1
1
0
0
0
0
1
1
1
1
1
1
1
1
1
1
1
1
1
1
1
1
1
1
1
0
0
0
0
0
0
0
0
0
0
0
0
0
0
0
0
0
0
0
0
0
0
0
0
0
0
0
0
0
0
0
0
0
0
0
0
0
0
0
0
0
0
0
0
0
0
0
0
0
0
0
0
0
0
0
0
0
0
0
0
0
0
0
0
0
0
0
0
0
0
0
0
0
0
0
0
0
0
0
0
0
0
0
0
0
0
0
0
0
0
0
0
0
0
0
0
0
0
0
0
0
0
0
0
0
0
0
0
0
0
0
0
0
0
0
0
0
0
0
0
0
0
0
0
0
0
0
0
0
0
0
0
0
0
0
0
0
0
0
0
0
0
0
0
0
0
0
0
0
0
0
0
0
0
0
0
0
0
0
0
0
0
0
0
0
0
0
0
0
0
0
0
1
1
1
1
1
1
1
1
1
1
1
2
2
2
2
2
2
2
2
2
2
2
2
2
2
2
2
2
2
2
2
2
2
2
2
2
2
2
2
2
2
2
2
2
2
2
2
2
2
2
2
2
2
2
2
2
2
2
2
2
2
2
2
2
2
2
2
2
2
2
2
2
2
2
2
2
2
2
2
2
2
2
2
2
2
2
2
2
2
2
2
2
2
2
2
2
2
2
2
2
2
2
2
2
2
2
1
1
1
1
1
1
1
1
1
1
1
1
1
1
1
1
1
1
1
1
1
1
0
0
0
0
0
0
0
0
0
0
0
0
0
0
0
0
0
0
0
0
0
0
0
0
0
0
0
0
0
0
0
0
0
0
0
0
0
0
0
0
0
0
0
0
0
0
0
0
0
0
0
0
0
0
0
0
0
0
0
0
0
0
0
0
0
0
0
0
0
0
0
0
0
0
0
0
0
0
0
0
0
0
0
0
0
0
0
0
0
0
0
0
0
0
0
0
0
0
0
0
0
0
0
0
0
0
0
0
0
0
0
0
0
0
0
0
0
0
0
0
0
0
0
0
0
0
0
0
0
0
0
0
0
0
0
0
0
0
0
0
0
0
0
0
0
0
0
0
0
0
0
0
0
0
0
0
0
0
0
0
0
0
0
0
0
0
0
0
0
0
0
0
0
0
0
0
0
0
0
0
0
0
0
0
0
0
0
0
0
0
0
0
0
0
0
0
0
0
0
0
0
0
0
0
0
0
0
0
0
0
0
0
0
0
0
0
0
0
0
0
0
0
0
0
0
0
0
0
0
0
0
0
0
0
0
0
0
0
0
0
0
0
0
0
0
0
0
0
0
0
0
0
0
0
0
0
0
0
0
0
0
0
0
0
0
0
0
0
0
0
0
0
0
0
0
0
0
0
0
0
0
0
0
0
0
0
0
0
0
0
0
0
0
0
0
0
0
0
0
0
0
0
0
0
0
0
0
0
0
0
0
0
0
0
0
0
0
0
0
0
0
0
0
0
0
0
0
0
0
0
0
0
0
0
0
0
0
0
0
0
0
0
0
0
0
0
0
0
0
0
0
0
0
0
0
0
0
0
0
0
0
0
0
0
0
0
0
0
0
0
0
0
0
0
0
0
0
0
0
0
0
0
0
0
0
0
0
0
0
0
0
0
0
0
0
0
0
0
0
0
0
0
0
0
0
0
0
0
0
0
0
0
0
0
0
0
0
0
0
0
0
0
0
0
0
0
0
0
0
0
0
0
0
0
0
0
0
0
0
0
0
0
0
0
0
0
0
0
0
0
0
0
0
0
0
0
0
0
0
0
0
0
0
0
0
0
0
0
0
0
0
0
0
0
0
0
0
0
0
0
0
0
0
0
0
0
0
0
0
0
0
0
0
0
0
0
0
0
0
0
0
0
0
0
0
0
0
0
0
0
0
0
0
0
0
0
0
1
1
1
1
1
1
1
1
1
1
1
1
1
1
1
1
1
1
1
1
1
1
2
2
2
2
2
2
2
2
2
2
2
3
3
3
3
3
3
3
3
3
3
3
3
3
3
3
3
3
3
3
3
3
3
3
3
3
3
3
3
3
3
3
3
3
3
3
3
3
3
3
4
4
4
4
4
4
4
4
4
4
4
4
4
4
4
4
4
4
4
4
4
4
4
4
4
4
4
4
4
4
4
4
4
4
4
4
4
4
4
4
4
4
4
4
4
4
4
4
4
4
4
4
4
4
4
4
4
4
4
4
4
4
4
4
4
4
4
4
4
4
4
4
4
3
3
3
3
3
4
4
4
4
4
4
4
5
5
6
6
6
6
7
7
7
7
7
7
7
6
5
5
5
5
5
5
5
5
6
6
6
6
6
6
6
6
6
6
6
6
6
6
6
6
6
6
6
6
6
6
6
6
6
6
6
6
6
5
5
5
5
5
5
5
5
5
5
5
5
5
5
5
5
5
5
5
5
5
5
5
5
5
5
5
5
5
5
5
5
5
5
5
5
4
4
5
5
5
5
5
5
5
5
5
6
7
8
8
8
8
8
8
8
8
8
8
8
8
8
10
10
10
10
10
10
10
10
10
10
10
10
10
10
10
10
10
9
9
9
9
9
9
8
8
8
9
9
9
9
10
9
9
9
11
11
14
15
16
16
16
16
16
17
17
17
16
17
17
17
17
17
17
16
16
17
17
18
18
19
19
19
19
19
22
22
25
25
25
25
25
26
27
27
27
28
31
33
33
33
33
33
33
33
33
33
33
33
33
33
33
33
33
33
37
39
43
43
43
43
42
42
41
41
41
41
41
41
41
41
41
41
41
41
41
41
41
41
41
41
42
44
44
44
44
44
44
44
44
44
44
44
44
44
44
44
44
43
43
42
42
42
43
43
43
43
46
48
48
49
49
49
49
49
49
49
52
52
52
52
52
51
52
52
51
51
51
51
51
51
51
51
51
51
51
51
51
51
51
51
51
50
50
50
50
50
50
50
50
50
50
50
50
50
49
49
49
48
48
47
47
47
47
47
47
46
46
46
46
45
45
45
45
45
45
45
44
44
44
44
44
44
44
44
44
44
44
43
39
38
38
38
38
38
38
37
37
37
37
38
38
37
34
34
35
34
35
35
33
32
31
30
30
30
30
30
30
30
29
29
29
29
29
29
29
29
27
26
25
25
22
22
22
21
21
21
21
21
21
21
20
21
21
21
21
21
21
21
21
21
21
21
19
19
21
21
22
22
22
24
25
24
22
22
21
21
22
22
20
19
19
19
18
18
18
18
18
17
16
16
16
17
17
17
16
16
16
16
16
16
16
16
16
16
16
16
16
16
16
16
16
16
16
16
16
16
14
13
14
14
14
14
14
13
14
14
14
14
14
14
14
14
14
14
14
14
15
16
16
15
14
14
14
13
13
13
13
13
13
13
13
13
13
14
14
14
14
14
14
14
14
14
14
14
14
14
14
15
15
15
15
15
16
16
16
16
16
15
15
15
15
15
15
15
15
14
14
15
15
15
16
17
16
16
19
18
21
21
22
22
22
22
22
22
22
22
22
22
22
22
22
22
22
22
22
22
22
22
21
21
21
21
21
21
21
21
21
21
20
20
20
21
22
22
22
22
22
22
22
21
21
21
21
21
20
20
20
20
20
20
20
20
20
20
20
20
20
20
20
20
20
20
20
20
20
20
20
20
20
19
19
19
19
19
19
19
19
19
19
19
19
18
18
18
17
17
16
16
16
16
16
16
16
16
16
16
16
16
16
16
16
16
16
14
14
13
13
13
13
13
13
13
13
13
13
13
13
13
13
13
13
12
11
11
11
11
11
11
8
6
5
5
5
4
2
2
2
2
2
2
2
0
0
0
0
0
0
0
0
0
0
0
0
0
0
0
0
0
0
0
0
0
0
0
0
0
0
0
0
0
0
0
0
0
0
0
0
0
0
1
1
1
1
1
1
1
1
1
1
1
1
1
1
1
1
1
1
1
1
1
1
1
1
1
1
1
1
1
1
1
1
1
1
1
1
1
1
1
1
1
1
1
1
1
1
1
1
1
1
1
1
1
1
1
1
1
1
1
1
1
1
1
1
2
2
2
2
2
2
2
2
2
2
2
2
2
2
2
2
2
2
2
2
2
2
2
2
2
2
2
2
2
2
2
2
2
2
2
2
2
2
2
2
2
2
2
2
2
2
2
2
2
2
2
2
2
2
2
2
2
2
2
2
2
2
2
2
2
2
2
2
2
2
2
2
2
2
2
2
2
2
2
2
2
2
2
2
2
2
2
2
2
2
2
2
2
2
2
2
2
2
2
2
2
2
2
2
2
2
2
2
2
2
2
2
2
2
2
3
4
4
4
4
4
4
4
4
4
4
4
4
4
4
4
4
4
4
4
4
4
4
4
4
4
4
4
4
4
4
4
4
4
4
4
4
4
4
4
4
4
4
4
4
4
4
4
4
4
4
4
4
4
4
4
4
4
4
4
4
4
4
4
4
4
4
4
4
4
4
4
4
4
4
4
4
4
4
4
4
4
4
4
4
4
4
4
4
4
4
4
4
4
4
4
4
4
4
4
4
4
3
3
3
3
3
3
2
2
2
2
2
2
2
2
2
2
2
2
2
2
2
2
2
2
2
2
2
2
2
2
2
2
2
2
2
2
2
2
2
2
2
2
2
0
0
0
0
0
0
0
0
0
0
0
0
0
0
0
0
0
0
0
0
0
0
0
0
0
0
0
0
0
0
0
0
0
0
0
0
0
0
0
0
0
0
0
0
0
0
0
0
0
0
0
0
0
0
0
0
0
0
0
0
0
0
0
0
0
0
0
0
0
0
0
0
0
0
0
0
0
0
0
0
0
0
0
0
0
0
0
0
0
0
0
0
0
0
0
0
0
0
0
0
0
0
0
0
0
0
0
0
0
0
0
0
0
0
0
0
0
0
0
0
0
0
0
0
0
0
0
0
0
0
0
0
0
0
0
0
0
0
0
0
0
0
0
0
0
0
0
0
0
0
0
0
0
0
0
0
0
0
0
0
0
0
0
0
0
0
0
0
0
0
0
0
0
0
0
0
0
0
0
0
0
0
0
0
0
0
0
0
0
0
0
0
0
0
0
0
0
0
0
0
0
0
0
0
0
0
0
0
0
0
0
0
0
0
0
0
0
0
0
0
0
0
0
0
0
0
0
0
0
0
0
0
0
0
0
0
0
0
0
0
0
0
0
0
0
0
0
0
0
0
0
0
0
0
0
0
0
0
0
0
0
0
0
0
0
0
0
0
0
0
0
0
0
0
0
0
0
0
0
0
0
0
0
0
0
0
0
0
0
0
0
0
0
0
0
0
0
0
0
0
0
0
0
0
0
0
0
0
0
0
0
0
0
0
0
0
0
0
0
0
0
0
0
0
0
0
0
0
0
0
0
0
0
0
0
0
0
0
0
0
0
0
0
0
0
0
0
0
0
0
0
0
0
0
0
0
0
0
0
0
0
0
0
0
0
0
0
0
0
0
0
0
0
0
0
0
0
0
0
0
0
0
0
0
0
0
0
0
0
0
0
0
0
0
0
0
0
0
0
0
0
0
0
0
0
0
0
0
0
0
0
0
0
0
0
0
0
0
0
0
0
0
0
0
0
0
0
0
0
0
0
0
0
0
0
0
0
0
0
0
0
0
0
0
0
0
0
0
0
0
0
0
0
0
0
0
0
0
0
0
0
0
0
0
0
0
0
0
0
0
0
0
0
0
0
0
0
0
0
0
0
0
0
0
0
0
0
0
0
0
0
0
0
0
0
0
0
0
0
0
0
0
0
0
0
0
0
1
1
1
1
1
1
1
1
1
1
1
1
1
1
1
1
1
1
1
1
1
1
1
1
1
1
2
2
2
2
2
2
2
2
2
2
2
2
2
2
2
2
2
2
2
2
2
2
2
2
2
2
2
2
2
2
2
2
2
2
2
2
2
2
2
2
2
2
2
2
2
2
2
2
2
2
2
2
2
2
2
2
2
2
2
2
2
2
2
2
2
2
2
2
2
2
2
2
2
2
2
2
2
2
2
2
2
2
2
2
2
2
2
2
2
2
2
4
4
4
5
5
5
5
5
5
5
5
5
5
5
5
5
5
5
5
5
5
5
5
5
5
6
6
6
6
6
6
6
6
6
6
6
6
6
6
6
6
6
6
6
9
10
10
10
10
10
10
10
11
11
12
12
12
12
12
12
12
12
12
12
12
12
12
12
12
12
12
12
12
12
12
12
12
12
12
12
12
12
12
11
11
11
11
11
11
11
11
11
11
11
11
11
11
11
11
11
11
11
11
11
11
11
11
11
11
11
11
11
11
11
11
11
11
11
11
11
11
11
11
11
11
11
11
11
11
10
10
10
10
10
10
10
10
10
10
10
10
10
9
9
9
8
8
9
9
10
10
10
10
10
10
10
10
10
10
10
10
10
10
10
10
10
10
10
10
10
10
10
10
10
9
9
9
9
8
8
8
8
8
8
8
8
8
8
8
7
7
7
6
6
6
6
6
6
6
6
5
5
5
5
5
5
4
3
3
3
3
3
3
3
4
4
4
4
4
4
4
4
4
4
4
4
4
4
4
4
4
4
4
4
4
4
4
4
4
4
4
4
5
5
5
5
5
5
5
5
5
5
5
5
5
5
8
8
8
8
8
8
8
8
9
9
9
9
13
14
38
39
41
41
41
43
43
43
43
44
44
45
45
45
46
46
46
47
47
47
47
47
46
46
46
46
46
46
46
46
46
46
46
44
44
45
45
47
50
50
52
52
53
58
58
58
58
58
58
58
58
58
58
59
60
61
61
61
61
61
62
62
63
64
64
64
64
65
65
65
65
65
65
65
65
65
66
66
66
65
65
65
65
65
65
65
65
65
65
65
65
65
65
65
65
65
65
65
66
66
67
67
67
66
66
67
67
67
67
67
67
67
67
67
67
66
66
66
66
66
66
66
66
66
66
66
65
64
56
55
55
55
56
58
58
58
58
57
55
55
55
56
56
57
59
62
65
68
68
69
69
69
70
70
70
70
70
71
71
69
69
69
69
69
72
72
73
72
71
70
68
64
65
65
65
66
66
65
66
66
67
67
67
66
63
62
62
61
61
61
61
61
62
62
62
62
62
62
61
58
58
59
64
66
68
67
72
72
75
76
77
75
75
75
75
75
75
75
77
77
77
77
78
77
77
76
76
76
76
77
78
78
78
78
78
77
76
76
83
93
102
120
176
354
364
368
378
382
392
392
399
404
404
404
403
403
402
402
401
401
404
404
405
406
408
410
407
408
407
407
407
407
407
407
407
407
407
407
407
408
409
412
415
415
416
420
418
426
429
433
433
433
433
433
434
434
434
438
438
445
451
454
454
454
454
453
453
453
451
450
449
449
449
448
448
447
446
446
445
446
447
446
451
459
469
470
470
468
466
466
468
468
472
476
475
474
471
471
471
471
472
472
472
471
471
471
472
471
470
456
456
449
449
449
449
448
448
448
448
445
442
442
442
442
440
440
437
416
415
408
408
405
403
402
399
399
399
399
400
373
373
369
369
368
368
368
370
370
370
367
362
355
353
358
364
359
356
356
335
338
337
342
341
315
313
308
301
298
298
294
289
289
290
288
288
287
288
287
281
282
268
266
257
256
255
255
256
253
244
243
242
242
245
245
245
243
246
253
242
245
246
251
247
254
256
256
258
256
236
232
232
232
232
232
231
228
226
226
224
222
223
223
219
217
214
211
212
209
210
200
203
206
213
215
219
219
215
215
215
223
222
225
230
227
223
225
225
227
228
234
234
231
231
231
231
230
230
227
225
224
217
217
217
222
242
245
247
270
268
281
286
285
285
281
281
281
282
282
281
280
277
278
278
281
281
280
279
278
278
277
273
272
271
272
270
270
270
289
293
323
367
367
381
379
370
369
369
372
372
372
372
371
370
370
370
370
368
368
367
363
363
363
363
358
359
359
358
358
358
358
351
351
350
346
345
345
346
347
348
346
344
344
337
338
338
338
337
339
343
345
348
346
347
350
347
348
348
345
345
345
340
341
341
341
338
334
334
334
334
333
331
325
324
323
323
323
317
316
310
308
308
309
320
322
323
313
328
320
320
320
319
315
314
318
314
318
315
308
305
305
306
306
309
309
305
305
310
309
310
311
311
312
313
312
312
313
312
313
309
309
297
297
293
279
280
292
298
300
304
336
338
342
345
350
346
348
346
345
339
339
343
333
334
334
320
316
304
300
301
299
301
300
302
302
303
302
299
293
293
293
293
293
293
295
295
291
291
290
291
288
288
289
286
284
284
284
286
286
286
283
275
276
281
280
283
289
290
297
309
317
321
320
317
314
312
312
312
312
312
310
311
300
300
303
302
306
309
312
314
314
313
312
314
317
316
316
312
312
312
312
312
310
311
308
303
303
303
302
299
299
299
294
292
292
292
287
287
284
284
283
283
281
282
280
280
278
278
275
273
268
261
260
259
259
261
260
259
259
258
258
255
255
255
250
248
241
241
234
234
234
235
235
232
231
224
228
229
242
244
245
244
234
234
234
234
233
225
225
221
221
220
220
220
219
220
214
213
211
208
207
206
204
205
204
203
197
197
197
197
195
195
195
195
195
191
189
186
183
181
181
172
169
170
169
167
164
160
156
152
153
150
150
150
150
150
145
144
142
136
135
134
135
133
132
133
132
133
140
145
149
150
146
139
140
140
140
140
141
140
139
143
144
147
150
147
147
153
152
158
161
161
160
160
160
159
159
159
160
160
180
204
237
234
236
240
239
239
240
242
243
243
244
244
246
246
246
246
246
247
247
247
247
247
247
247
247
247
247
247
245
245
244
242
242
241
241
240
239
239
239
239
235
232
232
233
234
234
234
233
232
229
229
228
226
225
225
227
228
237
236
236
247
249
250
250
250
250
252
252
251
250
253
249
243
245
258
283
318
332
343
399
432
432
434
440
440
445
484
485
487
494
498
497
498
499
500
500
499
503
501
508
507
504
503
505
515
522
522
522
522
520
520
539
548
590
592
597
590
596
595
598
600
601
602
601
613
608
629
648
631
640
639
686
686
695
706
699
716
725
735
737
735
735
735
735
735
735
735
724
725
725
725
727
727
726
724
723
723
724
721
721
721
717
717
716
715
713
710
708
705
706
707
715
718
717
718
718
724
722
721
719
718
715
715
710
710
710
708
704
703
703
704
703
694
685
671
659
659
656
654
653
645
634
635
632
632
628
623
618
596
595
590
590
590
589
589
585
586
590
591
583
579
560
560
558
562
567
565
565
561
539
539
534
535
531
530
526
524
520
518
517
515
513
506
501
500
495
492
490
487
485
484
483
481
483
478
470
470
470
476
473
473
471
467
444
430
427
427
426
426
421
420
418
416
412
407
408
407
406
406
396
387
377
365
364
364
369
366
365
360
340
332
331
334
334
335
335
326
320
320
318
316
312
309
307
304
303
300
300
300
358
398
401
405
412
446
449
458
487
519
537
546
546
545
545
543
537
530
529
529
529
526
526
525
524
524
522
515
513
510
509
509
509
509
509
505
502
497
494
478
487
523
604
696
724
749
777
825
822
827
835
831
832
837
830
831
831
826
824
824
824
825
827
830
832
832
834
832
832
832
832
832
831
829
828
828
830
830
830
830
828
821
820
819
819
819
818
809
803
801
799
800
800
799
799
801
802
802
801
801
800
799
799
799
797
795
795
790
788
788
792
804
794
790
787
788
789
788
788
785
785
781
781
779
777
777
776
776
776
769
763
761
761
750
749
746
744
738
737
733
730
729
721
713
713
712
710
708
707
707
706
706
703
699
689
688
684
681
681
679
679
679
676
676
668
668
665
667
660
655
641
640
644
648
657
657
651
651
641
642
637
630
609
607
602
601
597
611
607
611
603
594
581
557
557
556
549
534
528
511
461
454
431
428
425
424
426
425
423
423
422
417
416
397
395
395
378
372
370
359
354
342
331
330
330
331
340
332
327
335
335
337
334
334
331
333
345
348
356
356
355
348
343
334
334
334
332
327
325
323
319
313
311
311
310
310
307
305
305
303
302
299
298
290
281
274
274
273
269
269
268
265
259
256
253
253
251
251
244
244
245
252
253
254
255
255
254
253
250
252
259
258
263
263
263
264
264
262
261
261
260
247
246
245
243
243
243
240
234
228
227
220
220
220
217
215
215
216
212
210
204
204
203
196
192
187
188
186
186
183
176
176
176
177
169
167
167
167
167
167
166
166
166
165
164
164
162
162
161
160
161
160
160
161
161
161
161
155
154
150
150
150
150
149
149
142
144
142
142
144
147
153
153
153
154
153
153
148
148
148
148
148
149
146
146
146
147
149
149
147
142
142
150
141
142
139
140
142
147
149
156
158
169
183
183
183
184
180
179
186
186
186
190
194
206
206
206
204
203
197
197
197
195
195
195
192
192
192
199
203
201
200
199
198
194
194
195
195
194
194
192
192
194
192
193
193
194
194
195
195
195
198
202
201
200
199
204
204
206
211
211
211
211
210
207
207
208
208
210
211
211
211
209
209
206
206
208
208
217
222
229
242
250
252
255
281
285
287
294
307
309
320
328
329
331
333
334
334
334
334
334
334
334
334
334
334
333
333
332
332
332
331
330
330
330
330
329
328
327
325
325
325
325
325
325
325
325
323
323
323
323
322
321
318
318
318
318
318
314
309
309
309
308
305
303
303
302
301
301
300
299
300
300
298
295
287
286
286
286
285
285
292
286
286
278
283
289
286
285
282
284
285
301
309
319
321
330
326
343
350
348
354
373
370
370
363
365
364
364
364
366
369
369
364
354
351
351
351
351
351
352
353
353
352
343
342
342
344
345
344
340
340
340
337
334
331
325
331
330
337
345
345
337
342
334
342
361
370
370
367
369
364
358
359
357
366
375
379
373
376
370
378
401
402
404
403
403
403
403
406
405
404
400
397
399
401
407
409
406
409
400
400
401
401
400
401
401
402
401
398
398
398
397
396
394
394
394
390
387
391
392
405
409
408
404
395
395
395
396
397
397
400
403
404
404
404
404
395
390
390
389
389
390
390
395
398
398
395
393
385
384
380
379
374
374
374
373
370
370
370
370
365
365
364
364
362
361
359
356
355
354
353
352
355
364
370
372
372
370
370
369
368
368
364
362
360
359
359
359
362
358
359
358
354
350
350
350
346
345
345
338
342
338
340
341
339
338
346
348
351
351
353
353
348
345
345
330
330
330
331
330
323
323
317
315
313
312
312
312
310
310
310
310
305
304
302
302
307
314
314
315
314
306
303
303
308
315
313
317
311
303
302
303
303
305
306
306
296
295
295
294
286
284
278
277
275
274
270
264
258
255
254
256
256
258
258
261
265
263
265
262
258
250
250
250
251
253
255
253
259
264
266
266
266
266
267
272
271
271
275
280
264
257
258
258
258
316
317
329
337
337
336
334
342
342
348
349
349
349
352
350
350
350
351
351
348
345
342
342
345
342
342
340
339
338
338
337
335
336
337
343
356
370
376
373
379
381
391
408
409
409
407
401
401
400
402
408
408
406
406
399
398
398
398
396
396
396
395
404
405
403
403
401
397
397
398
398
398
399
396
398
398
399
398
398
416
417
425
426
426
422
419
419
418
418
418
420
420
417
416
416
416
415
414
414
411
409
409
408
409
411
409
407
406
406
406
404
403
405
412
411
409
410
410
409
410
408
406
404
402
396
388
388
389
386
378
378
375
376
372
371
370
368
368
367
367
362
363
359
351
349
337
337
337
337
336
335
343
346
348
345
351
345
342
344
351
349
353
353
343
336
329
328
328
327
325
325
328
331
328
327
326
303
330
334
357
359
406
401
405
474
484
490
495
499
501
490
486
480
480
481
480
474
473
472
469
469
470
470
469
468
469
469
467
467
465
466
466
465
464
462
461
461
459
454
452
452
451
450
449
449
446
446
448
448
446
437
441
440
439
440
434
430
431
430
432
435
431
448
463
480
479
476
470
471
471
473
473
476
476
481
479
476
475
481
481
483
492
493
492
493
487
487
483
481
478
475
474
475
476
476
476
477
475
470
468
465
465
470
470
471
470
469
468
464
461
457
452
451
450
439
438
437
437
440
440
439
439
432
432
431
431
433
431
431
430
416
415
403
401
401
399
399
387
384
370
359
357
356
356
356
355
356
353
347
345
342
342
342
343
343
335
336
336
336
336
337
334
336
334
324
322
321
325
324
328
324
317
292
292
288
271
262
262
263
266
265
309
317
320
322
320
317
320
320
322
322
322
323
317
317
317
317
314
315
317
325
327
319
318
317
316
314
312
312
312
312
306
296
292
292
292
292
292
289
287
281
281
280
281
281
280
276
277
265
261
257
255
254
254
253
252
242
241
235
234
231
230
228
228
229
227
227
227
226
226
227
222
211
212
208
207
200
201
218
226
238
238
236
231
243
243
243
244
246
247
247
244
239
239
239
235
236
236
242
247
248
250
251
253
253
253
253
253
254
253
254
254
253
256
259
260
267
265
270
276
275
274
275
276
277
279
282
282
272
268
261
261
259
258
259
258
256
256
256
259
278
278
275
273
270
270
270
270
270
269
269
265
264
256
255
254
254
253
247
247
253
259
257
256
250
245
245
245
244
242
243
248
252
264
267
269
270
270
267
267
267
267
267
267
267
266
264
264
263
263
262
258
258
256
256
253
251
251
248
249
249
248
248
247
247
246
246
247
247
247
247
242
239
236
236
236
232
230
230
230
227
227
215
215
215
215
215
207
207
207
206
203
203
203
202
199
195
195
193
193
190
190
187
186
186
182
183
182
182
182
181
178
173
173
170
169
167
162
159
159
158
158
159
158
160
164
170
170
167
167
170
172
172
172
168
162
153
153
153
154
154
157
156
156
156
154
154
156
161
161
162
161
150
150
149
152
182
204
245
253
317
322
323
330
329
331
334
337
339
339
332
331
327
327
327
327
326
326
326
326
327
327
327
329
329
331
376
387
403
400
400
401
401
412
413
415
415
417
414
415
414
415
414
414
414
414
413
413
411
407
409
409
409
408
408
408
408
408
408
407
407
405
407
421
426
431
433
439
454
455
455
454
454
454
454
450
450
449
452
452
451
450
448
448
448
448
448
447
447
447
447
448
447
445
445
444
443
439
438
438
434
432
429
431
430
426
426
417
416
417
417
420
421
423
421
418
417
417
417
417
418
415
412
409
406
405
404
404
404
404
403
402
401
400
394
391
381
369
369
363
362
359
355
351
345
339
338
338
333
330
326
325
329
336
332
332
331
313
304
297
294
294
292
290
264
274
279
281
281
281
270
273
273
276
277
274
273
264
220
220
221
222
228
228
231
228
230
231
232
228
224
220
217
218
219
217
217
213
211
209
209
208
210
208
207
209
210
211
209
217
214
211
211
209
217
229
234
238
239
239
239
239
239
234
236
237
239
245
242
250
245
245
245
245
252
259
267
270
273
272
272
271
271
269
272
276
277
278
277
273
273
273
273
270
269
269
264
264
264
264
264
266
266
265
264
264
264
264
262
261
261
262
261
261
259
260
260
260
259
259
256
254
254
256
256
256
256
252
253
254
255
254
255
254
253
253
253
252
250
249
242
239
239
236
234
234
234
235
232
231
230
229
230
230
231
246
284
300
334
331
331
335
332
335
340
341
342
342
350
353
356
358
367
369
369
370
370
373
378
378
376
371
370
355
356
356
357
359
359
360
358
358
358
359
360
356
356
353
350
348
348
343
339
339
347
353
363
363
368
367
362
363
364
366
367
370
369
356
356
355
356
394
401
417
414
419
419
417
421
420
426
427
429
430
429
429
423
421
422
423
420
418
418
416
415
414
413
413
415
415
411
409
409
409
413
413
415
413
413
412
411
411
409
409
409
409
408
410
409
409
409
407
406
405
405
404
404
404
402
403
401
400
399
399
399
398
398
398
397
396
396
394
392
391
385
385
384
384
386
381
362
362
360
367
367
366
364
364
363
354
352
348
348
348
348
345
347
373
398
462
489
504
501
501
501
507
531
530
530
532
529
515
514
507
507
508
509
508
508
507
508
501
500
498
499
498
498
494
481
483
483
484
455
461
457
459
460
460
457
448
445
445
446
444
444
444
442
439
439
437
437
437
437
436
434
432
431
433
429
420
419
411
407
404
404
404
405
405
406
407
402
394
387
387
386
387
387
387
385
385
383
376
376
376
374
373
373
374
373
377
382
380
380
379
371
371
366
364
364
364
354
342
335
333
331
328
323
320
320
320
310
308
308
303
303
303
302
302
302
300
299
298
298
294
290
290
289
289
289
289
284
276
253
224
224
220
220
220
215
215
208
205
197
195
158
150
148
141
139
136
134
127
124
122
119
119
119
118
117
117
117
114
112
107
105
101
95
93
86
85
83
80
70
69
61
59
58
56
53
41
30
30
30
30
30
29
27
27
25
25
25
25
20
20
20
19
15
15
16
16
16
15
13
13
13
12
11
11
11
10
10
10
10
10
8
8
7
7
7
7
7
7
7
7
7
6
6
6
6
6
6
6
6
5
5
5
5
5
5
5
5
5
5
5
5
5
5
5
5
5
6
6
6
6
6
5
5
5
5
7
7
8
8
8
11
11
11
11
11
11
13
19
23
25
25
25
26
27
27
27
27
27
27
26
26
26
26
25
25
25
25
25
26
29
29
29
29
29
30
31
31
31
31
31
31
31
31
31
31
31
31
31
31
31
31
31
30
30
30
30
30
30
30
30
30
30
30
31
31
31
31
31
31
31
31
31
31
31
31
31
31
31
31
31
31
31
31
31
31
30
30
30
30
30
30
30
30
30
30
30
30
30
30
30
30
30
30
30
30
30
30
30
30
30
29
29
29
29
29
29
29
29
29
29
29
29
29
29
29
29
29
28
28
28
28
27
27
27
27
27
27
26
26
26
26
26
26
25
25
25
22
22
22
19
18
11
11
11
11
11
11
11
8
9
3
2
2
2
2
2
2
2
2
2
2
2
2
2
2
2
2
2
2
2
2
2
2
2
2
2
2
2
2
2
2
2
2
2
2
2
2
2
2
2
2
2
2
2
2
2
2
2
2
2
1
1
1
1
1
1
1
1
1
1
1
1
1
1
1
1
1
1
1
1
1
1
1
1
1
1
2
2
2
2
2
2
2
2
4
4
4
4
4
5
6
6
6
6
6
6
8
8
11
12
12
15
15
15
16
16
17
17
17
17
17
17
18
18
18
18
18
18
18
18
18
18
18
18
19
19
19
19
19
19
19
19
19
19
19
19
19
19
19
19
19
19
19
19
19
19
20
21
21
22
22
24
24
27
27
27
27
27
27
28
30
30
34
51
53
56
58
86
88
88
91
91
91
91
91
91
91
91
91
91
91
91
91
91
91
91
91
91
93
94
94
94
94
94
94
94
94
94
95
94
95
95
95
96
95
94
94
94
94
95
95
95
95
97
97
97
97
97
97
97
97
97
97
99
100
100
100
100
100
101
101
100
100
100
101
101
101
100
100
100
100
100
100
100
100
100
100
100
101
101
101
100
100
101
102
105
105
105
106
107
107
107
108
109
113
114
114
117
117
117
116
117
118
118
117
117
117
116
114
114
114
114
114
114
114
114
111
112
112
112
112
116
117
124
128
126
127
127
122
123
138
139
144
144
144
130
132
133
133
133
133
134
137
137
139
138
132
132
132
132
131
132
134
134
131
130
127
127
128
128
128
128
129
130
128
127
126
125
128
134
137
143
142
143
144
144
144
144
144
144
145
144
144
142
142
143
142
141
141
141
141
140
140
139
137
137
136
136
136
135
134
134
134
133
134
134
134
134
134
134
133
133
134
133
133
131
131
130
130
130
132
135
136
136
136
136
136
139
139
138
137
136
136
135
136
137
137
137
137
135
133
135
133
129
128
128
127
127
126
126
119
119
122
121
121
121
119
117
117
116
116
116
116
116
115
115
115
115
114
114
114
113
113
111
109
109
110
110
110
109
109
108
108
104
104
105
105
104
106
106
106
108
108
104
103
101
101
101
103
103
103
103
97
95
92
91
87
89
89
89
89
89
85
84
83
84
85
85
85
89
85
84
88
89
89
86
83
80
80
80
78
75
75
74
72
72
72
71
70
71
71
71
71
70
69
68
68
68
69
69
69
63
61
61
61
59
59
58
58
58
61
61
64
66
66
67
67
67
67
68
67
64
64
64
64
64
64
63
59
58
57
60
60
61
61
61
61
61
61
61
61
61
61
61
61
61
61
59
58
58
58
58
58
58
61
60
60
60
60
61
60
59
59
59
58
64
64
64
66
66
66
67
66
69
69
69
70
69
68
68
68
68
68
68
69
68
68
67
67
65
63
64
63
63
63
62
61
61
61
66
72
76
81
82
82
84
84
86
87
87
86
86
85
85
83
83
82
82
82
82
81
81
81
81
81
81
81
81
81
81
80
79
79
79
79
80
80
80
79
76
74
72
72
71
71
70
70
70
72
72
72
73
77
77
77
78
78
78
78
78
79
79
79
79
79
79
79
80
80
79
78
79
78
79
80
80
78
78
78
78
78
78
78
79
78
78
78
78
78
77
77
76
75
75
75
77
79
80
83
82
82
82
82
82
83
83
83
80
82
83
86
87
87
86
89
89
90
90
90
90
90
90
89
89
89
87
87
86
85
85
85
85
83
83
82
80
80
79
75
74
74
77
80
80
78
78
83
82
82
80
79
78
78
77
78
78
79
80
85
89
98
103
105
105
116
116
118
119
121
122
120
121
120
119
119
119
120
119
119
119
114
114
113
113
114
114
114
116
115
114
114
114
113
114
114
113
113
113
114
114
114
114
112
112
111
111
111
111
111
111
110
111
111
111
113
112
112
112
112
112
112
112
112
112
112
112
111
111
111
108
108
108
108
108
108
108
106
105
105
105
105
105
105
103
103
103
103
103
103
102
102
102
102
100
100
100
100
100
99
99
98
99
99
102
102
101
101
100
100
100
100
102
102
104
103
103
104
104
101
100
100
100
97
101
99
103
105
100
96
95
95
95
94
95
93
93
94
94
98
100
100
99
99
99
99
100
100
101
101
101
100
99
100
100
100
100
99
96
93
91
91
89
89
89
89
89
89
88
88
87
81
81
81
83
83
83
80
75
77
75
75
75
75
75
76
77
77
76
75
77
75
77
77
77
77
74
74
74
72
71
72
72
70
70
70
70
70
71
71
70
70
70
70
70
70
70
71
71
69
69
69
69
69
69
69
68
68
68
68
69
69
69
69
69
67
67
66
66
66
66
66
65
64
64
64
64
64
64
64
64
64
64
64
64
63
63
63
63
63
63
63
60
60
61
61
61
62
62
60
60
59
58
57
57
57
57
57
58
55
55
54
54
54
54
54
54
55
55
55
53
53
53
52
49
52
52
53
62
64
72
77
78
78
80
80
80
82
81
80
80
80
78
78
78
79
78
78
77
75
75
75
75
75
75
75
75
75
75
75
75
75
75
75
71
69
69
69
69
69
69
69
72
71
69
69
69
71
71
71
71
71
71
69
69
69
68
68
73
75
76
76
77
77
76
76
76
76
76
76
76
76
76
76
76
76
76
78
78
78
77
74
74
73
73
73
74
75
77
78
83
83
82
83
84
84
84
84
84
81
81
81
81
80
79
80
79
81
84
84
85
86
91
105
108
109
108
109
114
114
114
117
117
116
115
113
114
114
114
114
114
115
115
110
110
110
110
109
110
111
111
111
119
122
123
125
126
127
127
128
127
130
130
129
128
128
130
130
130
130
130
130
130
129
129
128
128
128
128
127
127
126
126
126
126
125
123
123
122
125
126
127
127
125
125
124
124
123
123
123
123
122
123
122
122
122
124
123
122
122
120
121
120
120
120
122
122
122
122
122
119
119
118
118
117
117
117
117
117
117
116
114
114
114
114
114
114
114
116
117
117
117
118
115
115
115
115
114
114
115
116
116
117
116
117
117
117
115
114
114
114
114
114
115
117
117
117
114
112
111
110
109
108
108
108
108
100
98
97
95
94
94
92
83
80
80
80
80
79
78
78
77
77
76
75
74
78
78
80
80
80
80
77
77
76
77
77
77
77
74
72
72
72
72
71
69
69
69
69
70
70
69
69
68
66
66
66
66
66
66
66
68
69
69
69
69
68
68
69
69
69
69
69
69
69
67
67
67
66
64
63
61
60
60
60
61
60
61
61
60
60
61
61
61
62
62
61
61
58
58
58
61
60
59
63
64
63
63
71
71
72
72
70
66
66
65
65
65
65
65
65
65
65
64
62
58
55
54
54
52
53
54
55
54
54
61
61
61
62
62
62
61
61
61
61
61
61
61
61
61
61
60
60
61
61
61
61
61
61
60
60
59
59
59
59
59
59
59
58
58
58
58
58
58
57
57
57
57
57
57
57
56
56
56
56
55
55
55
55
55
55
55
54
54
52
52
52
52
52
55
55
62
64
64
65
65
66
66
66
66
68
67
67
82
82
86
121
115
115
114
121
117
117
119
121
122
122
119
119
119
120
122
122
122
122
122
113
113
114
114
114
113
111
111
111
111
111
111
111
114
113
113
113
114
114
114
114
114
114
114
113
113
113
112
112
112
113
112
112
112
112
112
112
112
112
112
112
112
114
114
113
112
112
112
112
112
112
112
113
113
112
112
112
111
111
113
114
119
122
125
127
130
132
132
132
131
130
130
130
130
130
130
130
130
128
128
128
128
128
128
128
128
126
125
125
124
124
124
124
124
124
124
123
123
123
123
122
122
122
121
121
120
119
118
117
117
117
116
117
117
117
117
117
115
113
112
108
108
112
114
115
117
119
135
136
143
142
142
142
144
142
146
144
140
139
139
139
139
139
139
137
136
134
134
133
133
130
130
129
129
129
129
129
129
129
129
129
130
128
125
125
122
122
122
122
122
121
121
120
115
115
116
119
121
120
119
118
117
118
117
111
111
113
113
114
117
118
118
115
114
113
113
113
114
111
114
116
118
117
118
114
114
114
111
111
113
115
116
116
116
116
114
114
113
113
113
112
112
111
111
111
112
112
111
111
110
110
110
110
110
110
110
109
109
108
108
108
108
108
109
109
109
110
110
110
108
105
105
105
105
103
103
103
100
102
102
103
101
103
102
99
99
99
98
99
99
99
99
99
99
97
97
97
100
100
103
107
113
115
115
115
115
114
116
116
116
116
115
114
106
105
105
105
105
105
106
107
108
109
108
108
110
117
118
118
120
121
119
127
125
125
124
121
120
119
119
119
119
119
129
130
128
128
128
128
125
125
125
125
128
131
135
135
133
133
130
130
131
133
134
133
134
133
133
133
133
132
130
130
130
130
130
130
130
130
130
128
128
128
125
125
125
126
126
128
129
132
132
130
128
128
128
128
129
130
130
131
131
132
132
133
130
130
130
129
129
129
128
128
128
128
128
128
128
121
123
123
123
125
127
128
130
130
133
132
130
131
132
132
138
137
137
139
139
141
141
139
139
139
139
139
139
139
139
139
139
139
139
139
138
138
136
136
136
136
137
136
136
137
137
138
140
139
139
139
139
135
135
136
135
130
136
137
139
140
139
139
139
142
142
142
142
141
137
134
134
133
133
132
130
129
128
129
130
130
130
130
130
131
130
128
128
130
130
124
125
125
128
128
125
122
117
115
115
115
115
116
115
119
122
131
130
136
141
144
144
144
145
148
151
150
151
151
151
150
150
151
157
157
158
151
151
151
151
152
152
152
153
158
157
156
151
150
151
154
154
158
160
162
161
161
160
161
161
161
162
163
162
163
164
166
164
165
164
164
164
166
165
164
164
164
164
167
168
168
168
168
168
168
167
167
167
164
163
163
163
163
164
164
164
161
161
161
161
161
161
163
163
161
161
157
156
154
153
150
150
150
150
151
152
145
143
143
142
142
142
142
142
139
140
136
138
139
139
139
137
136
136
138
139
139
139
139
139
138
133
129
119
118
114
104
98
94
94
94
94
94
94
94
94
94
89
89
86
86
84
84
84
85
85
84
81
81
82
82
82
82
81
80
79
79
80
79
80
81
86
91
91
97
99
99
99
99
100
100
98
94
94
94
94
94
94
94
94
94
94
94
94
94
94
94
94
94
92
92
93
91
91
91
92
94
94
95
95
95
95
95
94
94
94
93
92
91
91
91
91
91
91
90
90
89
89
89
89
88
88
88
90
90
95
100
100
97
93
91
94
94
94
94
93
94
94
94
93
93
92
91
91
91
90
90
89
90
90
90
90
92
95
99
102
105
105
103
103
100
101
101
104
103
106
109
109
108
108
108
107
105
104
104
103
103
102
100
100
100
99
98
97
97
97
97
96
94
94
94
94
93
90
88
88
87
87
88
87
86
89
87
89
89
89
89
84
83
83
84
84
83
82
84
84
84
84
83
83
83
83
83
82
82
81
80
80
80
80
80
81
81
82
83
82
85
84
86
88
85
84
84
83
83
83
84
85
85
86
86
86
88
88
89
91
89
89
86
86
86
86
86
86
87
87
87
82
82
82
83
87
88
91
96
90
91
100
102
103
108
105
104
105
100
109
109
114
117
124
138
144
144
143
147
147
147
146
147
147
147
146
146
146
146
146
146
146
144
144
144
144
144
144
144
144
144
144
145
145
145
145
145
145
144
144
144
143
143
143
143
143
143
143
143
142
142
142
142
142
142
142
142
142
142
142
142
147
147
147
147
146
145
144
145
147
147
147
147
147
153
156
159
161
161
161
161
161
165
164
169
173
171
173
172
172
172
175
175
175
176
172
170
169
169
169
169
169
169
169
169
168
167
167
167
167
167
167
167
166
165
165
163
163
163
163
163
163
161
160
160
157
157
155
155
155
153
153
153
153
153
153
153
153
153
153
153
153
153
153
153
153
153
153
153
153
153
155
155
155
155
154
153
153
150
150
150
151
150
149
147
147
143
142
142
139
139
138
137
119
118
118
118
117
117
117
114
114
115
113
113
111
107
102
102
102
103
103
99
100
98
96
96
97
113
113
130
128
125
129
129
133
140
139
141
134
133
131
129
126
118
108
89
89
66
66
67
66
67
66
66
67
67
66
66
66
66
66
66
66
66
66
66
66
66
66
66
66
66
66
66
67
67
67
67
67
67
67
68
67
69
73
86
90
92
92
92
93
153
157
185
187
189
191
197
203
206
208
209
209
209
209
211
221
223
231
234
234
234
236
239
242
254
254
254
254
254
254
256
260
261
261
261
261
261
261
261
261
260
260
260
260
260
261
261
261
261
260
259
259
259
259
259
259
259
259
259
259
258
257
257
257
256
256
256
256
256
256
256
256
255
255
249
247
247
249
249
249
252
260
261
265
265
264
264
264
264
264
264
264
264
264
262
259
259
259
259
258
256
256
255
254
252
251
251
251
251
250
250
246
245
245
244
244
244
244
243
241
241
240
236
236
231
231
229
229
229
223
216
216
215
215
213
212
206
206
206
203
203
203
202
201
199
199
198
195
193
192
191
190
188
189
184
184
183
183
183
183
183
181
181
180
167
160
157
156
141
136
136
137
136
135
133
128
125
102
97
91
86
58
41
41
38
31
32
33
46
55
55
57
57
57
57
58
58
59
59
61
61
61
61
61
61
61
61
61
61
61
61
61
61
60
60
60
60
60
62
64
66
66
65
65
65
65
65
65
65
66
66
66
66
66
66
65
65
65
65
65
65
64
64
64
64
64
64
64
64
64
64
64
64
64
64
64
64
63
63
63
63
62
62
62
62
62
62
62
62
61
61
61
61
61
61
61
61
61
61
62
62
62
62
62
61
61
61
61
61
61
61
61
61
60
60
58
58
58
58
58
61
61
61
61
61
59
59
59
59
59
59
59
58
58
58
58
58
58
58
58
57
54
54
54
53
53
54
54
54
53
55
53
53
54
55
55
54
52
51
52
52
53
53
52
52
51
51
50
50
50
50
49
50
49
49
50
50
48
47
47
48
47
46
46
45
44
44
42
41
39
39
39
36
36
36
36
35
36
36
33
33
33
32
32
30
30
30
30
30
30
30
30
31
31
32
32
32
32
32
32
32
33
34
34
34
34
34
34
34
35
35
35
36
35
35
35
35
35
35
35
33
33
33
33
34
35
35
35
35
35
35
36
36
36
36
36
36
36
36
36
36
36
36
33
33
34
34
35
36
36
36
36
36
36
36
36
36
37
37
37
37
37
36
35
35
35
35
36
45
46
47
49
52
52
55
68
72
72
74
76
76
78
79
85
87
97
97
97
98
103
105
107
109
109
109
110
109
109
109
109
108
108
108
108
108
108
108
106
106
106
106
106
106
106
106
106
108
108
108
108
108
106
105
108
107
107
107
107
108
108
108
108
109
109
111
111
111
111
111
111
112
114
116
115
116
117
117
117
117
117
117
119
119
119
119
119
118
119
119
120
119
119
119
119
119
119
119
119
117
117
116
116
116
116
116
116
116
116
117
117
115
115
113
114
114
114
114
114
114
117
125
132
133
133
131
130
130
130
131
131
130
130
130
130
131
130
130
129
126
125
124
125
130
130
130
134
136
133
133
134
134
133
133
131
130
130
130
130
129
129
129
127
125
125
124
122
120
120
120
118
118
117
117
117
117
117
117
116
112
112
111
111
111
111
111
111
108
108
109
108
108
108
107
107
106
105
105
105
103
103
105
109
110
108
108
102
101
96
97
108
118
122
121
121
121
121
121
121
122
122
123
122
123
120
121
120
122
121
122
121
122
124
123
123
125
125
125
125
124
122
120
121
124
124
125
125
126
127
128
129
130
128
128
131
147
153
175
178
178
182
192
192
192
194
194
192
192
194
193
194
193
192
192
191
191
191
190
190
189
189
188
188
188
188
189
188
188
188
189
189
188
189
189
192
192
192
192
186
186
186
185
185
184
186
185
185
185
186
186
186
185
185
184
184
186
185
186
186
186
182
179
176
175
176
175
169
170
169
169
169
169
169
169
169
168
168
168
167
161
158
158
158
158
157
157
158
162
162
167
165
165
164
161
161
159
158
158
158
158
158
158
158
158
157
157
152
153
153
152
151
147
147
147
147
147
142
142
141
139
139
142
142
142
141
137
138
137
136
133
133
133
133
133
136
136
136
133
133
137
134
134
133
133
126
125
128
128
128
127
123
119
119
119
118
118
118
118
114
114
112
111
104
104
103
100
100
98
97
98
97
97
97
97
99
99
94
94
95
97
98
99
100
94
93
94
94
94
85
83
80
81
81
83
82
83
83
83
89
87
89
89
87
88
89
89
91
93
92
94
93
97
96
96
97
96
97
97
96
96
96
95
94
94
94
94
94
91
91
90
90
90
90
90
90
90
88
88
88
88
88
88
87
87
82
82
82
82
82
82
83
83
81
80
77
77
78
78
78
78
81
80
79
78
80
80
82
85
86
86
86
86
86
86
86
84
84
83
83
83
83
83
83
83
83
80
78
75
75
75
75
75
75
75
73
73
73
72
72
70
70
70
70
70
71
72
72
72
71
71
70
69
69
69
69
69
69
69
69
69
67
67
66
66
65
65
65
67
67
67
66
66
65
64
64
63
59
59
59
60
61
64
63
62
62
61
61
61
61
61
62
62
62
62
62
60
57
57
56
56
56
56
58
58
58
58
58
58
57
57
57
56
56
56
56
56
56
55
55
55
55
55
55
55
55
55
55
53
52
51
47
44
44
44
44
45
45
46
47
47
48
47
47
46
45
44
45
44
49
50
50
50
50
50
50
50
50
50
50
50
50
50
50
50
49
48
48
48
49
49
48
48
49
49
49
48
49
49
49
49
49
47
47
48
50
51
51
50
50
50
50
50
50
50
50
50
49
48
47
47
47
47
47
47
47
47
46
46
47
47
47
47
47
47
47
47
47
46
46
45
45
45
45
45
45
45
45
47
52
53
56
56
57
63
64
66
65
65
65
65
65
64
65
66
64
62
63
64
64
64
64
64
64
64
64
64
63
63
63
63
63
63
63
62
62
62
62
62
61
61
61
61
61
61
60
59
57
57
57
57
56
56
56
55
55
55
55
55
54
54
54
54
54
54
54
53
53
52
52
52
52
54
53
53
52
51
51
51
51
51
51
52
52
52
52
52
52
52
51
51
51
51
51
50
51
50
50
51
48
49
49
47
47
47
46
46
46
47
47
49
49
48
48
47
46
44
44
49
53
52
58
59
59
61
61
63
61
62
63
64
66
78
78
78
78
78
78
78
77
75
75
77
80
80
80
80
78
78
78
78
78
78
77
77
76
76
77
77
77
76
76
76
76
76
76
76
75
75
75
75
74
74
74
74
75
75
75
77
76
75
75
75
72
77
77
77
78
77
76
76
77
77
77
78
78
78
78
78
78
78
78
77
76
76
76
76
76
76
76
75
75
74
74
74
73
71
76
77
78
78
78
78
78
78
78
78
78
78
78
78
78
78
78
78
78
77
77
76
76
76
76
75
75
75
76
76
76
76
77
77
77
74
74
73
73
73
73
73
73
73
73
73
70
67
67
66
65
65
65
66
66
67
67
67
67
63
63
58
57
57
56
56
55
55
55
55
54
52
52
51
51
51
50
50
51
51
52
52
52
52
51
47
46
46
46
44
45
45
46
45
44
44
44
44
44
45
45
44
45
45
45
45
45
45
45
45
47
47
47
44
45
45
46
46
46
46
46
44
44
44
44
41
41
41
43
45
47
49
49
49
49
49
48
48
48
47
47
47
47
47
48
48
48
48
48
49
51
52
55
54
54
51
47
47
47
47
47
47
47
47
47
47
47
47
47
47
47
48
48
48
48
48
48
48
47
47
47
47
47
47
47
47
47
45
45
44
44
44
44
44
43
43
43
43
43
41
41
41
41
41
41
41
41
41
40
38
39
39
41
43
44
44
44
43
41
43
43
43
42
42
42
42
41
41
40
38
38
38
39
40
45
44
47
47
47
47
52
52
52
59
60
61
62
73
80
82
88
88
88
88
89
89
89
89
89
89
89
89
89
89
89
89
89
88
88
87
86
86
86
86
84
83
81
81
81
81
82
82
83
83
83
82
82
82
83
83
83
82
83
83
84
84
84
84
82
82
81
81
81
81
81
81
81
81
81
81
81
81
81
81
81
81
81
81
80
80
80
84
85
86
89
91
96
95
94
94
95
95
94
94
94
94
94
92
94
95
95
95
95
95
95
95
95
95
94
94
94
94
93
94
93
91
91
91
93
93
93
93
92
92
92
92
92
92
94
94
91
91
96
96
97
96
98
98
98
98
99
99
98
96
91
89
89
87
72
70
69
69
69
69
69
67
67
68
68
68
66
64
64
64
64
62
62
63
63
63
63
62
62
62
62
63
66
66
66
58
58
58
58
58
58
58
56
56
56
55
55
51
51
51
51
50
50
51
50
50
51
51
50
50
50
50
50
47
47
47
47
47
47
47
47
47
47
47
46
46
46
46
46
45
45
45
44
44
43
43
44
44
44
43
43
43
43
44
44
44
43
43
40
40
40
40
40
40
40
40
40
40
39
39
39
39
39
39
39
39
39
39
39
40
38
38
39
39
39
39
38
39
39
39
41
41
41
41
41
36
38
38
42
42
42
41
41
41
41
41
41
42
44
44
44
44
44
44
44
44
43
43
43
43
43
42
41
41
41
41
41
41
41
41
41
41
41
41
41
41
41
41
41
41
41
41
41
41
41
41
41
41
41
41
41
41
41
41
40
40
39
39
39
38
38
38
38
38
38
36
36
36
36
36
36
36
35
35
36
36
36
35
36
38
38
44
50
54
55
55
55
54
56
61
62
63
63
60
59
59
60
61
61
61
61
65
69
76
77
77
77
75
75
75
75
75
75
75
77
77
77
78
80
81
81
83
85
83
83
83
83
83
83
82
82
89
90
90
90
91
91
91
91
94
93
93
93
94
94
94
93
92
92
93
93
92
92
92
92
91
91
92
92
94
97
132
132
136
167
167
174
175
180
180
180
180
181
181
181
181
179
181
181
183
184
186
186
186
186
185
185
184
184
185
185
185
186
186
186
186
186
186
186
186
186
186
186
187
187
187
187
187
186
184
184
184
184
184
183
183
183
183
182
182
181
185
184
184
188
188
188
187
187
188
187
185
183
175
178
178
178
183
189
189
189
190
191
189
189
189
189
189
189
189
189
186
186
184
184
184
186
186
184
185
186
187
187
189
188
187
186
186
183
183
183
183
183
183
182
181
179
178
177
175
174
172
175
173
173
172
169
169
169
169
169
169
169
169
169
167
164
166
165
164
164
162
162
161
157
150
146
144
142
142
142
142
142
141
140
141
140
137
133
130
128
129
130
134
138
142
142
147
144
145
144
150
148
147
146
143
142
142
140
138
138
133
133
138
138
138
139
136
133
128
125
125
124
123
122
119
119
133
136
136
138
137
132
132
133
135
135
136
136
134
136
139
145
154
154
154
153
152
152
153
156
156
156
156
154
151
152
154
154
154
155
155
156
156
156
156
156
156
156
155
155
154
154
153
153
150
150
144
144
144
144
145
144
144
144
144
143
142
142
142
142
142
142
142
142
142
142
140
139
139
139
139
138
138
138
136
134
134
133
133
133
133
133
129
129
127
127
125
125
125
125
124
114
114
114
115
119
120
133
135
132
130
132
133
133
144
145
144
143
142
138
138
139
142
144
144
145
146
145
143
140
143
147
151
151
150
152
153
156
156
156
155
150
150
150
150
150
150
150
149
148
146
143
140
140
140
140
135
135
130
122
122
122
121
119
119
113
106
108
108
108
108
108
108
108
108
108
108
108
107
105
105
105
105
105
104
103
102
102
105
102
101
104
105
105
104
104
104
104
104
105
103
103
102
102
102
103
102
103
103
101
100
100
100
100
100
100
100
98
97
97
97
95
94
94
94
94
94
92
87
85
84
84
82
83
83
84
83
85
83
83
80
80
80
80
80
79
79
78
78
78
78
76
74
72
72
72
72
72
72
71
71
70
70
69
69
69
69
67
67
66
64
64
64
61
58
58
58
58
55
52
52
52
51
52
52
50
49
49
49
47
56
56
52
52
51
54
54
55
55
57
57
55
55
54
54
54
54
54
53
53
53
52
52
52
52
49
49
48
48
48
48
48
48
49
50
50
50
50
50
50
51
51
51
52
52
52
52
52
52
50
51
51
51
50
50
50
50
49
47
47
47
47
48
50
54
55
54
55
54
53
55
57
57
58
58
61
62
62
64
65
66
66
66
66
66
66
67
67
68
69
67
68
68
68
68
67
67
67
66
69
69
71
72
72
72
72
74
75
77
81
81
82
83
83
85
85
86
86
86
87
88
88
88
88
88
88
87
87
86
86
86
86
86
86
83
82
81
79
75
75
73
75
75
75
76
77
90
90
90
91
91
91
93
93
94
94
94
94
94
94
94
94
94
91
91
91
91
91
91
89
90
90
90
90
90
90
90
90
91
91
91
92
92
94
94
97
102
103
103
103
108
109
110
111
111
110
110
110
109
109
109
109
108
108
108
107
105
103
102
100
99
99
99
99
99
97
97
97
97
97
97
95
95
95
95
94
94
94
93
93
91
91
91
91
87
86
86
86
86
86
85
83
83
84
86
85
89
93
96
95
95
95
96
96
96
95
94
92
89
89
86
86
85
85
85
86
89
90
91
91
91
90
90
90
90
91
91
92
92
92
92
92
92
92
92
92
91
91
91
91
91
94
94
94
93
92
92
90
89
89
90
92
91
89
86
86
86
86
86
86
86
80
80
83
83
82
82
83
81
83
80
80
81
87
87
88
88
88
90
91
92
93
94
94
94
91
91
91
91
91
89
87
89
89
89
90
87
89
90
100
100
109
110
116
120
122
125
124
123
124
125
128
128
128
128
127
126
126
126
126
125
124
123
119
118
117
117
117
117
117
117
117
117
117
117
118
117
116
115
114
109
108
108
108
108
111
111
109
109
109
108
108
109
109
109
109
109
110
110
110
111
111
111
111
109
109
109
109
109
109
109
108
105
105
105
104
103
103
102
102
103
103
103
103
103
103
102
102
102
103
103
103
103
104
103
103
103
103
102
103
103
103
102
97
97
96
97
98
97
98
97
97
97
97
97
95
95
94
94
94
92
91
86
86
84
84
84
83
83
84
84
82
82
81
77
74
73
73
75
76
75
75
74
78
86
90
90
89
87
87
86
86
86
86
85
86
85
83
83
83
82
80
84
84
86
87
86
86
90
96
96
97
97
110
114
117
121
122
122
125
119
120
120
121
121
120
119
119
119
119
119
118
118
117
117
117
117
119
119
119
113
112
113
113
113
112
111
111
111
113
112
117
119
122
122
121
119
118
118
119
118
118
118
119
119
120
122
122
122
120
122
120
120
120
120
119
119
120
125
128
128
130
127
126
127
128
128
127
127
128
128
128
128
128
127
127
127
127
127
127
127
127
127
127
127
127
127
127
128
128
125
125
124
125
125
125
125
125
125
125
125
130
130
136
141
142
144
144
144
144
144
144
144
145
144
145
143
142
142
142
141
142
144
141
139
136
136
135
136
138
139
139
140
140
140
140
136
136
135
132
132
132
132
132
131
133
132
130
130
127
128
131
130
129
131
133
134
133
136
141
140
147
147
144
144
145
142
161
176
186
186
189
192
192
198
203
219
220
222
227
226
236
237
236
238
239
242
243
244
246
240
241
239
237
236
236
234
232
232
232
233
233
233
233
232
231
231
229
229
230
230
231
231
231
229
229
228
227
228
228
222
222
222
222
221
221
221
221
220
220
220
220
220
220
220
220
219
219
219
219
219
218
217
217
217
217
215
215
214
211
211
211
210
210
210
209
208
208
207
207
207
206
206
206
206
206
206
205
205
204
203
200
197
196
196
196
195
195
194
192
192
191
191
191
190
190
190
189
183
182
181
181
179
173
172
172
172
172
165
164
153
152
152
151
151
150
150
150
150
142
139
139
129
125
126
123
117
114
101
83
74
44
27
24
21
8
5
5
5
5
5
5
5
5
5
5
5
5
5
5
5
5
5
5
5
5
5
5
5
5
5
5
5
5
5
5
5
5
5
5
5
5
5
5
5
5
5
5
5
5
5
5
5
5
5
5
5
5
5
5
5
5
5
5
5
5
5
5
5
5
5
5
5
5
5
5
5
5
5
5
5
5
5
5
5
5
5
5
5
5
5
5
5
5
5
5
5
5
5
5
5
5
5
5
5
5
5
5
5
5
5
5
5
5
5
5
5
5
5
5
5
5
5
5
5
5
5
5
4
4
4
4
4
4
4
4
4
4
4
4
4
4
4
4
4
3
3
3
3
3
3
3
3
3
3
3
3
3
3
3
3
3
3
3
3
3
3
3
3
3
3
3
3
3
3
3
2
2
2
2
2
2
2
2
2
2
2
2
2
2
2
2
2
2
2
2
2
2
2
1
1
1
1
1
1
1
1
1
1
1
1
1
1
1
1
1
1
1
1
1
1
1
2
2
2
2
2
2
2
2
2
2
2
2
2
2
2
2
2
2
2
2
2
2
2
2
2
2
2
2
2
2
2
2
2
2
2
2
2
2
2
2
2
2
2
2
2
2
2
2
2
2
2
2
2
2
2
2
2
2
2
2
2
2
2
2
2
2
2
2
2
2
2
2
2
2
2
2
2
2
2
2
2
2
2
2
2
2
2
2
2
2
2
2
2
2
2
2
2
2
2
2
2
2
2
2
2
2
2
2
2
2
2
2
2
2
2
2
2
2
2
2
2
2
3
3
3
3
3
3
3
3
3
3
3
2
2
2
2
2
2
2
2
2
2
2
2
2
2
2
2
2
2
2
2
2
2
2
2
2
2
2
2
2
2
2
2
2
2
2
2
2
2
2
2
2
2
2
2
2
2
2
2
2
2
2
2
2
2
2
2
2
2
2
2
2
2
2
2
2
2
1
1
1
1
1
1
1
1
1
1
1
1
1
1
1
1
1
1
1
1
1
1
1
1
1
1
1
1
1
1
1
1
1
1
1
1
0
0
0
0
0
0
0
1
1
2
2
2
2
2
2
2
2
2
1
1
1
1
1
1
1
1
1
2
2
2
3
4
4
4
4
4
4
4
4
5
5
5
5
5
5
5
5
5
5
5
5
5
5
5
5
5
5
5
5
5
5
5
5
5
5
5
5
5
5
5
5
5
5
5
5
5
5
5
5
5
5
5
5
5
5
5
5
5
5
5
5
5
5
5
5
5
5
5
5
5
5
5
5
5
5
5
5
5
5
5
6
7
7
7
7
7
7
7
7
7
7
7
7
7
7
7
7
7
6
6
6
6
6
6
6
6
7
7
7
7
7
7
7
7
7
7
7
7
7
7
7
7
7
7
7
7
7
7
6
6
6
6
5
5
5
5
5
5
5
5
5
5
5
5
5
5
5
5
5
5
5
5
5
5
5
5
5
5
5
5
5
5
5
5
5
5
5
5
5
5
5
5
5
5
5
5
5
5
5
5
5
5
5
5
5
5
5
5
5
5
5
5
5
5
5
5
5
5
5
5
6
9
10
11
11
11
11
16
19
20
20
20
20
21
22
22
22
22
22
22
21
21
21
20
19
19
20
20
20
20
19
19
19
19
19
19
19
19
19
19
19
19
19
19
22
22
22
22
22
23
23
23
23
25
25
26
26
27
29
30
31
31
31
33
33
33
33
33
33
33
33
33
34
34
34
34
34
34
34
34
34
33
33
33
33
33
33
33
33
33
34
34
34
34
34
34
34
34
35
35
35
36
36
38
38
38
38
37
37
37
37
37
37
37
39
39
39
39
39
39
39
39
39
39
39
39
39
39
39
38
36
36
36
36
36
36
36
38
38
36
36
36
36
37
37
37
37
37
37
36
36
36
35
35
35
35
35
36
36
36
36
36
36
35
35
35
35
35
35
35
35
32
30
31
31
30
29
29
29
29
29
30
30
32
32
31
32
32
32
32
33
33
33
33
33
33
31
31
32
32
36
36
36
35
35
36
36
36
36
36
36
36
36
36
36
36
35
35
35
34
33
33
32
32
32
32
32
32
32
33
32
31
30
30
30
30
30
30
30
30
30
30
30
30
30
30
30
29
28
28
28
28
27
29
29
29
29
30
30
30
29
29
29
29
29
29
28
29
29
29
29
29
29
29
29
28
28
28
29
30
31
30
30
30
30
32
32
31
30
30
31
33
31
31
33
33
31
32
32
32
32
32
32
32
32
32
32
33
33
33
33
32
32
32
33
33
33
33
33
33
30
30
30
30
30
30
30
30
29
28
28
28
28
28
28
28
27
27
27
27
27
26
26
26
26
26
25
25
25
27
28
29
28
29
29
30
30
31
33
35
38
43
43
44
44
52
57
56
57
58
58
58
61
63
63
72
74
72
73
72
72
73
78
79
79
79
79
85
86
86
102
104
104
105
105
106
105
105
105
105
105
105
105
105
105
105
103
103
103
103
103
105
105
106
108
108
108
108
108
108
108
108
108
108
108
106
105
106
105
105
105
105
107
107
108
108
108
108
106
106
106
106
106
106
105
105
105
105
105
105
105
105
105
105
105
105
105
105
105
107
109
107
106
107
108
108
111
111
113
118
120
123
124
130
130
132
133
132
133
133
133
134
136
136
135
132
132
132
132
133
133
140
143
143
140
139
139
139
139
139
139
139
140
140
138
139
139
139
139
139
139
138
138
135
136
136
136
135
145
147
150
153
157
161
157
155
155
153
153
153
148
147
147
148
138
138
137
136
136
136
135
133
133
133
130
130
130
130
130
133
133
132
132
132
134
135
134
133
133
131
130
130
130
130
130
131
131
133
136
136
136
136
133
133
133
135
139
140
140
139
139
138
138
138
140
142
147
147
142
142
143
144
156
158
156
156
156
156
155
155
155
153
153
150
147
146
147
147
147
147
148
150
156
170
211
244
259
298
326
326
326
331
325
327
337
335
335
335
337
342
339
339
339
339
339
338
337
338
339
339
344
342
342
343
343
339
339
338
338
336
335
327
330
331
331
333
332
331
331
331
332
331
334
334
338
338
338
339
338
339
339
340
340
339
338
338
337
336
335
337
336
337
337
335
333
333
333
333
335
335
336
336
337
337
337
339
339
340
340
334
334
334
335
337
337
337
337
337
337
337
337
336
337
334
333
331
329
328
326
325
325
325
324
324
320
319
318
318
316
312
311
306
303
293
292
291
291
291
286
286
287
286
282
281
273
267
265
265
261
249
247
245
245
245
267
270
270
272
270
267
263
263
256
256
258
258
258
257
253
249
247
245
243
240
241
240
235
234
227
214
215
217
220
218
219
210
203
203
203
204
203
204
205
203
203
200
197
197
194
195
192
189
190
189
189
189
189
196
199
190
186
182
181
181
180
178
178
178
178
172
172
172
170
171
166
161
157
156
156
156
157
154
153
150
144
142
138
137
137
137
137
137
139
138
139
139
139
139
139
139
139
138
136
133
133
133
133
133
133
132
128
122
122
122
122
121
121
119
119
120
100
100
96
97
97
96
95
93
94
94
95
94
94
94
95
95
95
95
96
97
95
92
91
91
91
91
91
91
91
91
91
91
90
87
87
87
87
87
87
87
87
87
86
86
83
82
83
83
83
82
82
82
80
80
80
80
80
79
79
78
78
79
79
78
78
77
77
77
77
76
76
75
75
76
75
75
75
74
73
71
71
71
71
71
72
70
70
70
71
71
71
71
71
69
67
67
67
67
67
67
65
59
52
51
36
36
36
36
36
36
35
33
33
35
36
36
37
37
37
41
42
42
42
41
41
41
41
41
42
41
41
41
40
40
40
41
41
41
41
41
40
40
40
40
40
40
40
40
40
39
39
39
39
39
39
39
41
41
39
39
39
39
39
39
39
39
39
38
38
38
39
41
42
42
42
41
41
41
41
41
41
41
39
39
39
41
41
41
41
40
40
40
40
39
39
39
39
38
38
38
39
38
37
39
39
39
38
38
38
38
38
38
38
38
38
38
38
37
39
39
39
40
42
42
43
46
47
50
50
51
50
50
51
51
51
55
54
54
54
55
63
63
66
67
67
66
67
75
75
76
78
78
80
80
80
80
80
80
80
80
80
79
79
79
79
78
78
78
78
76
75
75
75
75
75
74
73
72
72
72
72
70
70
69
69
70
70
70
70
70
69
70
70
70
70
70
70
70
69
70
70
70
71
71
71
71
69
69
69
69
69
69
68
68
68
68
67
67
67
67
67
67
67
67
67
67
67
66
66
67
66
65
65
64
64
64
64
63
63
63
62
62
60
59
58
58
58
58
58
58
58
56
56
56
55
55
55
56
56
56
56
55
52
52
50
50
50
48
48
48
48
47
47
47
47
50
50
48
48
47
47
48
50
50
50
50
50
50
50
48
42
40
40
39
38
38
38
37
36
36
35
34
30
30
23
22
22
22
22
19
19
19
19
19
19
19
19
19
19
19
19
19
20
19
19
19
19
19
19
19
19
19
19
19
19
19
19
19
19
19
20
20
20
20
20
20
20
20
20
20
21
21
21
20
20
19
19
19
19
19
19
19
19
19
19
19
18
18
17
16
16
16
16
16
16
16
16
16
16
16
16
16
16
16
15
15
15
15
15
15
15
15
15
15
15
15
15
15
15
15
14
13
13
13
13
13
13
13
13
13
14
14
14
14
15
15
14
16
16
16
16
14
14
14
15
15
14
14
13
13
14
14
14
13
13
12
12
12
12
12
12
11
11
13
13
12
11
11
9
9
9
9
9
9
9
9
9
9
9
9
9
9
9
9
9
9
9
9
9
9
9
9
9
9
9
9
9
9
9
9
8
8
8
8
8
10
10
10
10
9
9
9
9
9
9
9
9
9
9
9
9
9
9
9
9
9
9
9
9
9
9
9
9
9
9
9
9
9
9
9
9
9
9
9
9
9
9
9
9
9
8
8
8
8
8
8
8
8
8
7
7
7
7
7
7
7
7
7
7
7
6
6
6
6
6
6
6
6
6
6
6
6
6
6
6
6
6
6
6
6
6
6
6
5
5
5
5
5
5
5
5
5
5
5
5
5
5
5
5
5
4
4
4
4
4
4
4
4
4
4
4
4
4
4
4
4
4
4
4
4
4
3
3
3
3
3
3
3
3
3
3
3
3
3
3
3
2
2
2
2
2
2
2
1
1
1
1
1
1
1
1
1
1
1
1
1
1
1
1
1
1
1
1
1
1
1
1
1
1
1
1
1
1
1
1
1
1
1
1
1
1
1
0
0
0
0
0
0
0
0
0
0
0
0
0
0
0
0
0
0
0
0
0
0
0
0
0
0
0
0
0
0
0
0
0
0
0
0
0
0
0
0
0
0
0
0
0
0
0
0
0
0
0
0
0
0
0
0
0
0
0
0
0
0
0
0
0
0
0
0
0
0
0
0
0
0
0
0
0
0
0
0
0
0
0
0
0
0
0
0
0
0
0
0
0
0
0
0
0
0
0
0
0
0
0
0
0
0
0
0
0
0
0
0
0
0
0
0
0
0
0
0
0
0
0
0
0
0
0
0
0
0
0
0
0
0
0
0
0
0
0
0
0
0
0
0
0
0
0
0
0
0
0
1
1
1
1
1
1
1
1
1
1
1
1
1
1
1
1
1
1
1
1
1
1
1
1
1
1
1
1
1
1
1
1
1
1
1
1
1
1
1
1
1
1
1
1
1
1
1
1
1
1
1
1
1
1
1
1
1
1
1
1
1
1
1
1
1
0
0
0
0
0
0
0
0
0
0
0
0
0
0
0
0
0
0
0
0
0
0
0
0
0
0
0
0
0
0
0
0
0
0
0
0
0
0
0
0
0
0
0
0
0
0
0
0
0
0
0
0
0
0
0
0
0
0
0
0
0
0
0
0
0
0
0
0
0
0
0
0
0
0
0
0
0
0
0
0
0
0
0
0
0
0
0
0
0
0
0
0
0
0
0
0
0
0
0
0
0
0
0
0
0
0
0
0
0
0
0
0
0
0
0
0
0
0
0
0
0
0
0
0
0
0
0
0
0
0
0
0
0
0
0
0
0
0
0
0
0
0
0
0
0
0
0
0
0
0
0
0
0
0
0
0
0
0
0
0
0
0
0
0
0
0
0
0
0
0
0
0
0
0
0
0
0
0
0
0
0
0
0
0
0
0
0
0
0
0
0
0
0
0
0
0
0
0
0
0
0
0
0
0
0
0
0
0
0
0
0
0
0
0
0
0
0
0
0
0
0
0
0
0
0
0
0
0
0
0
0
0
0
0
0
0
0
0
0
0
0
0
0
0
0
0
0
0
0
0
0
0
0
0
0
0
0
0
0
0
0
0
0
0
0
0
0
0
0
0
0
0
0
0
0
0
0
0
0
0
0
0
0
0
0
0
0
0
0
0
0
0
0
0
0
0
0
0
0
0
0
0
0
0
0
0
0
0
0
0
0
0
0
0
0
0
0
0
0
0
0
0
0
0
0
0
0
0
0
0
0
0
0
0
0
0
0
0
0
0
0
0
0
0
0
0
0
0
0
0
0
0
0
0
0
0
0
0
0
0
0
0
0
0
0
0
0
0
0
0
0
0
0
0
0
0
0
0
0
0
0
0
0
0
0
0
0
0
0
0
0
0
0
0
0
0
0
0
0
0
0
0
0
0
0
0
0
0
0
0
0
0
0
0
0
0
0
0
0
0
0
0
0
0
0
0
0
0
0
0
0
0
0
0
0
0
0
0
0
0
0
0
0
0
0
0
0
0
0
0
0
0
0
0
0
0
0
0
0
0
0
0
0
0
0
0
0
0
0
0
0
0
0
0
0
0
0
0
0
0
0
0
0
0
0
0
0
0
0
0
0
0
0
0
0
0
0
0
0
0
0
0
0
0
0
0
0
0
0
0
0
0
0
0
0
0
0
0
0
0
0
0
0
0
0
0
0
0
0
0
0
0
0
0
0
0
0
0
0
0
0
0
0
0
0
0
0
0
0
0
0
0
0
0
0
0
0
0
0
0
0
0
0
0
0
0
0
0
0
0
0
0
0
0
0
0
0
0
0
0
0
0
0
0
0
0
0
0
0
0
0
0
0
0
0
0
0
0
0
0
0
0
0
0
0
0
0
0
0
0
0
0
0
0
0
0
0
0
0
0
0
0
0
0
0
0
0
0
0
0
0
0
0
0
0
0
0
0
0
0
0
0
0
0
0
0
0
0
0
0
0
0
0
0
0
0
0
0
0
0
0
0
0
0
0
0
0
0
0
0
0
0
0
0
0
0
0
0
0
0
0
0
0
0
0
0
0
0
0
0
0
0
0
0
0
0
0
0
0
0
0
0
0
0
0
0
0
0
0
0
0
0
0
0
0
0
0
0
0
0
0
0
0
0
0
0
0
0
0
0
0
0
0
0
0
0
0
0
0
0
0
0
0
0
0
0
0
0
0
0
0
0
0
0
0
0
0
0
0
0
0
0
0
0
0
0
0
0
0
0
0
0
0
0
0
0
0
0
0
0
0
0
0
0
0
0
0
0
0
0
0
0
0
0
0
0
0
0
0
0
0
0
0
0
0
0
0
0
0
0
0
0
0
0
0
0
0
0
0
0
0
1
1
1
1
1
1
1
1
2
2
2
2
2
2
2
2
2
2
2
2
2
2
2
2
2
2
2
2
2
2
2
2
2
2
2
2
2
2
2
2
2
2
2
2
2
2
2
2
2
2
2
2
2
2
2
2
2
2
2
2
2
2
2
2
2
2
2
2
2
2
2
2
2
2
2
2
2
2
2
2
2
2
2
2
2
2
2
2
2
2
2
2
2
2
2
2
2
2
2
2
2
2
2
2
2
2
2
2
2
2
2
2
2
2
2
2
2
2
2
2
2
2
2
2
2
2
2
2
2
2
2
2
2
2
2
2
2
2
1
1
1
1
1
1
1
1
1
1
1
1
1
1
1
1
1
1
1
1
1
1
1
1
1
1
1
1
1
1
1
1
1
1
1
1
1
1
1
1
1
1
1
1
1
1
1
1
1
1
1
1
1
1
1
1
1
1
1
1
1
1
1
1
1
1
1
1
1
0
0
0
0
0
0
0
0
0
0
0
0
0
0
0
0
0
0
0
0
0
0
0
0
0
0
0
0
0
0
0
0
0
0
0
0
0
0
0
0
0
0
0
0
0
0
0
0
0
0
0
0
0
0
0
0
0
0
0
0
0
0
0
0
0
0
0
0
0
0
0
0
0
0
0
0
0
0
0
0
0
0
0
0
0
0
0
0
0
0
0
0
0
0
0
0
0
0
0
0
0
0
0
0
0
0
0
0
0
0
0
0
0
0
0
0
0
0
0
0
0
0
0
0
0
0
0
0
0
0
0
0
0
0
0
0
0
0
0
0
0
0
0
0
0
0
0
0
0
0
0
0
0
0
0
0
0
0
0
0
0
0
0
0
0
0
0
0
0
0
0
0
0
0
0
0
0
0
0
0
0
0
0
0
0
0
0
0
0
0
0
0
0
0
0
0
0
0
0
0
0
0
0
0
0
0
0
0
0
0
0
0
0
0
0
0
0
0
0
0
0
0
0
0
0
0
0
0
0
0
0
0
0
0
0
0
0
0
0
0
0
0
0
0
0
0
0
0
0
0
0
0
0
0
0
0
0
0
0
0
0
0
0
0
0
0
0
0
0
0
0
0
0
0
0
0
0
0
0
0
0
0
0
0
0
0
0
0
0
0
0
0
0
0
0
0
0
0
0
0
0
0
0
0
0
0
0
0
0
0
0
0
0
0
0
0
0
0
0
0
0
0
0
0
0
0
0
0
0
0
0
0
0
0
0
0
0
0
0
0
0
0
0
0
0
0
0
0
0
0
0
0
0
0
0
0
0
0
0
0
0
0
0
0
0
0
0
0
0
0
0
0
0
0
0
0
0
0
0
0
0
0
0
0
0
0
0
0
0
0
0
0
0
0
0
0
0
0
0
0
0
0
0
0
0
0
0
0
0
0
0
0
0
0
0
0
0
0
0
0
0
0
0
0
0
0
0
0
0
0
0
0
0
0
0
0
0
0
0
0
0
0
0
0
0
0
0
0
0
0
0
0
0
0
0
0
0
0
0
0
0
0
0
0
0
0
0
0
0
0
0
0
0
0
0
0
0
0
0
0
0
0
0
0
0
0
0
0
0
0
0
0
0
0
0
0
0
0
0
0
0
0
0
0
0
0
0
0
0
0
0
0
1
1
1
2
2
2
2
2
2
2
2
2
2
2
2
2
2
2
3
3
3
3
3
3
3
3
3
3
3
3
3
3
3
3
3
3
3
3
3
3
3
3
3
4
4
4
4
4
4
4
4
4
4
4
4
4
4
4
4
4
4
4
4
4
4
5
5
5
5
5
5
5
5
5
5
5
5
5
5
6
6
6
6
6
6
6
6
6
6
6
6
6
6
6
6
6
6
6
6
6
6
6
5
5
5
5
5
5
5
5
5
5
5
5
5
5
5
5
5
5
5
5
5
5
5
6
6
6
6
6
6
6
6
6
6
8
8
8
8
8
8
8
8
8
8
8
8
8
8
8
8
8
8
8
8
8
9
10
11
11
10
10
10
10
10
10
10
10
10
10
10
10
10
10
10
10
10
10
10
10
10
10
10
10
10
10
10
10
10
10
10
10
10
10
10
10
10
10
10
10
10
9
9
9
9
9
9
9
9
9
9
9
8
8
8
8
8
8
8
8
8
8
8
8
8
8
8
8
8
8
8
8
8
8
8
8
8
8
8
8
8
8
8
8
8
8
8
8
8
8
8
8
8
8
8
8
8
9
9
9
9
9
9
9
9
8
8
8
8
8
8
8
8
8
8
8
7
7
7
7
7
7
7
7
7
7
7
7
7
7
7
7
7
7
7
7
7
7
7
7
7
6
6
5
5
5
5
5
5
5
5
5
5
5
5
5
5
5
5
5
5
5
5
5
5
5
5
5
5
5
5
5
5
5
5
5
5
5
5
5
6
6
7
7
7
7
7
7
6
6
7
7
7
8
8
8
8
8
8
8
8
8
8
8
8
9
10
11
11
11
11
11
12
12
12
14
15
14
15
16
16
18
19
19
19
19
19
19
20
23
25
25
25
25
25
25
25
25
27
27
30
30
30
30
30
31
33
36
37
38
38
38
38
38
39
39
40
41
41
41
41
41
41
41
41
41
41
40
40
40
40
40
40
40
40
41
41
44
44
44
44
44
44
44
45
45
45
45
46
46
46
46
46
46
46
46
46
45
45
45
45
45
45
45
44
44
45
45
44
44
44
44
44
44
44
44
44
44
44
44
44
44
44
45
45
45
45
45
45
44
44
44
44
44
45
45
45
45
45
45
45
45
45
45
45
44
44
44
44
44
44
44
44
44
44
44
44
44
44
44
44
44
44
44
44
44
44
44
44
44
44
43
43
43
43
39
39
39
38
38
38
37
36
36
36
36
34
33
28
27
26
26
26
26
25
25
25
25
23
23
24
24
23
23
23
23
23
23
23
23
23
23
21
21
21
21
21
21
20
21
21
22
23
23
22
22
22
22
21
20
21
21
22
22
22
22
22
22
20
20
20
20
20
20
20
20
20
19
19
19
19
18
18
18
18
17
17
17
17
17
17
17
17
17
16
16
16
16
16
15
15
15
13
13
13
13
13
13
13
13
13
13
13
12
11
11
11
11
11
11
11
11
11
11
11
11
13
13
13
13
19
19
19
19
19
19
19
19
19
19
20
21
22
22
23
22
22
23
23
23
25
25
26
26
26
26
26
27
27
30
30
30
30
30
31
31
33
33
33
32
30
30
31
31
31
31
32
32
32
32
32
33
33
33
33
33
33
33
33
32
32
33
33
33
34
34
34
35
35
35
35
35
35
35
35
35
35
35
35
35
35
35
35
35
35
35
35
35
35
34
34
34
34
34
35
35
35
35
35
35
35
36
36
36
36
36
36
36
36
36
36
36
36
36
38
38
44
46
47
49
50
50
52
52
52
52
53
52
52
52
52
52
51
52
52
52
52
52
54
54
55
54
53
53
53
53
53
55
57
56
58
58
58
58
58
58
58
58
58
58
58
57
57
55
53
53
54
54
55
55
55
53
53
52
53
52
52
52
52
50
49
49
49
49
50
50
47
47
47
47
46
46
48
48
48
47
47
47
48
48
48
48
48
48
48
49
50
52
50
50
52
55
55
55
55
55
56
56
57
57
57
57
57
57
57
57
57
57
57
57
57
57
57
57
57
57
57
57
57
56
56
56
55
54
54
54
54
54
54
54
53
53
50
50
51
51
51
51
50
48
48
48
48
47
47
47
47
47
47
45
44
43
43
43
42
42
41
41
41
41
41
41
41
41
40
40
40
40
40
39
38
38
36
36
36
36
36
36
36
36
36
36
36
36
36
36
33
33
32
32
31
31
31
30
30
28
28
28
28
27
26
26
25
25
24
24
24
24
24
25
25
25
25
25
25
25
25
25
25
25
22
22
22
22
22
22
20
20
20
20
19
18
18
18
17
19
19
19
19
18
18
18
18
18
18
18
17
17
17
17
17
16
16
14
14
14
14
15
15
15
15
15
15
16
16
16
16
16
16
16
16
16
16
16
16
16
15
15
15
15
15
15
16
16
16
15
14
14
14
14
14
14
15
15
16
16
16
16
15
15
15
15
15
14
14
14
14
14
14
14
14
14
14
14
14
14
14
14
14
14
14
14
14
14
13
13
15
14
14
14
13
13
13
13
13
13
13
13
13
13
13
13
13
13
13
13
13
13
13
14
14
14
14
14
13
14
15
15
15
15
15
15
15
15
15
15
15
15
15
15
15
15
14
14
14
13
13
13
13
13
13
14
14
14
14
14
16
16
16
16
16
15
15
15
15
15
15
15
16
16
16
16
16
16
17
17
17
17
19
19
16
18
21
21
21
20
19
22
22
23
22
22
22
22
22
22
22
22
22
22
22
22
22
22
22
22
22
22
22
22
22
22
22
22
23
23
23
23
23
23
23
23
23
22
22
22
22
22
22
22
22
22
22
22
22
22
22
22
22
21
21
21
21
21
20
20
20
20
20
20
20
21
21
21
21
21
21
21
21
21
21
21
20
20
20
20
20
20
20
20
19
19
19
19
19
19
19
19
19
19
19
19
19
20
19
19
19
19
19
19
21
21
21
21
21
21
21
21
22
22
22
22
22
20
20
21
21
22
21
21
21
21
21
21
22
22
22
22
22
22
20
20
19
19
19
19
18
18
18
19
19
19
19
19
19
19
19
18
18
18
18
18
18
18
18
19
19
19
19
19
19
18
18
16
16
16
16
16
16
16
16
16
16
16
16
16
16
16
14
14
13
13
13
13
13
13
13
13
13
13
13
13
14
14
15
15
15
15
15
15
15
15
15
15
15
16
17
17
17
17
18
18
18
18
18
19
19
19
19
19
19
19
19
19
19
19
19
19
19
19
20
19
19
19
19
19
19
19
19
19
19
19
19
19
18
18
18
18
18
18
18
17
17
17
17
17
17
17
16
16
16
16
16
16
16
16
16
16
16
16
16
16
16
16
16
16
16
16
16
15
16
16
16
16
16
16
16
16
16
15
15
15
15
15
15
14
14
14
13
13
13
13
14
14
14
14
14
13
13
13
13
13
13
13
13
11
11
11
11
11
11
10
9
9
9
9
9
9
9
7
2
2
2
2
2
2
2
2
2
2
2
2
2
2
2
2
2
2
2
2
2
2
2
2
2
2
2
2
2
2
2
2
2
2
2
2
2
2
2
2
2
2
2
2
2
2
2
2
2
2
2
2
2
2
2
2
2
2
2
2
2
2
2
2
2
2
2
2
2
2
2
2
2
2
2
2
2
2
2
2
2
2
2
2
2
2
2
1
1
1
1
1
1
1
1
1
1
1
1
1
1
1
1
1
1
1
1
1
1
1
1
1
1
1
1
1
1
0
0
0
0
0
0
0
0
0
0
0
0
0
0
0
0
0
0
0
0
0
0
0
0
0
0
0
0
0
0
0
0
0
0
0
0
0
0
0
0
0
0
0
0
0
0
0
0
0
0
0
0
0
0
0
0
0
0
0
0
0
0
0
0
0
0
0
0
0
0
0
0
0
0
0
0
0
0
0
0
0
0
0
0
0
0
0
0
0
0
0
0
0
0
0
0
0
0
0
0
0
0
0
0
0
0
0
0
0
0
0
0
0
0
0
0
0
0
0
0
0
0
0
0
0
0
0
0
0
0
0
0
0
0
0
0
0
0
0
0
0
0
0
0
0
0
0
0
0
0
0
0
0
0
0
0
0
0
0
0
0
0
0
0
0
0
0
0
0
0
0
0
0
0
0
0
0
0
0
0
0
0
0
0
0
0
0
0
0
0
0
0
0
0
0
0
0
0
0
0
0
0
0
0
0
0
0
0
0
0
0
0
0
0
0
0
0
0
0
0
0
0
0
0
0
0
0
0
0
0
0
0
0
0
0
0
0
0
0
0
0
0
0
0
0
0
0
0
0
0
0
0
0
0
0
0
0
0
0
0
0
0
0
0
0
0
0
0
0
0
0
0
0
0
0
0
0
0
0
0
0
0
0
0
0
0
0
0
0
0
0
0
0
0
0
0
0
0
0
0
0
0
0
0
0
0
0
0
0
0
0
0
0
0
0
0
0
0
0
0
0
0
0
0
0
0
0
0
0
0
0
0
0
0
0
0
0
0
0
0
0
0
0
0
0
0
0
0
0
0
0
0
0
0
0
0
0
0
0
0
0
0
0
0
0
0
0
0
0
0
0
0
0
0
0
0
0
0
0
0
0
0
0
0
0
0
0
0
0
0
0
0
0
0
0
0
0
0
0
0
0
0
0
0
0
0
0
0
0
0
0
0
0
0
0
0
0
0
0
0
0
0
0
0
0
0
0
0
0
0
0
0
0
0
0
0
0
0
0
0
0
0
0
0
0
0
1
1
1
1
1
1
1
1
1
1
1
1
1
1
1
1
1
1
1
1
1
1
1
1
0
0
0
0
0
0
0
0
0
0
0
0
0
0
0
0
0
0
0
0
0
0
0
0
0
0
0
0
0
0
0
0
0
0
0
0
0
0
0
0
0
0
0
0
0
0
0
0
0
0
0
0
0
0
0
0
0
0
0
0
0
0
0
0
0
0
0
0
0
0
0
0
0
0
0
0
0
0
0
0
0
0
0
0
0
0
0
0
0
0
0
0
0
0
0
0
0
0
0
0
0
1
1
1
1
1
1
1
1
2
2
2
2
2
2
2
2
2
2
2
2
2
2
2
2
2
2
2
2
2
2
2
2
2
2
2
2
2
2
2
2
2
2
2
2
2
2
2
2
2
2
2
2
2
2
3
3
3
3
3
3
3
3
3
3
3
3
3
3
3
3
3
3
3
4
4
4
4
4
4
4
4
4
4
4
4
4
4
4
4
4
4
4
4
4
4
4
4
4
4
4
4
4
4
4
4
4
4
5
5
4
4
4
4
4
4
5
5
5
5
4
4
4
4
4
5
5
5
5
5
5
5
5
5
5
5
5
5
5
5
5
5
5
5
5
5
5
5
5
5
5
5
5
5
5
5
5
5
5
5
5
5
5
5
5
5
5
5
5
5
5
5
5
5
5
5
5
5
5
5
5
5
5
5
5
5
5
5
5
5
5
5
5
5
5
5
5
5
5
5
5
5
5
5
5
5
5
5
5
5
5
5
5
5
5
5
5
5
5
5
5
5
5
5
5
5
5
5
5
5
5
5
5
5
5
5
5
5
5
5
5
4
4
4
4
4
3
3
3
3
3
2
2
1
0
0
0
0
0
0
0
0
0
0
0
1
1
1
1
1
1
1
1
1
1
1
1
1
0
0
0
0
0
0
0
0
0
0
0
0
0
0
0
0
0
0
0
0
0
0
0
0
0
0
0
0
0
0
0
0
0
0
0
0
0
0
0
0
0
0
0
0
0
0
0
0
0
0
0
0
0
0
0
0
0
0
0
0
0
0
0
0
0
0
0
0
0
0
0
0
0
0
0
0
0
1
1
1
1
1
1
2
2
2
2
2
2
2
2
2
2
2
2
2
2
2
2
2
2
2
2
2
2
2
2
2
2
2
2
2
2
2
2
2
2
2
2
2
2
2
2
2
2
2
2
2
2
2
2
2
2
2
2
2
2
2
2
2
2
2
2
2
2
2
2
2
2
2
1
1
1
1
1
1
1
1
1
1
1
1
1
1
1
1
1
1
1
1
1
1
1
1
1
1
1
1
1
1
1
1
1
1
1
1
1
1
1
1
1
1
1
1
1
1
1
1
1
1
1
1
1
1
1
1
1
1
1
1
1
1
1
1
1
1
1
1
1
2
2
2
2
2
2
2
2
2
2
2
2
2
2
2
2
2
2
2
2
2
2
2
2
2
2
2
2
2
2
1
1
1
1
1
1
1
1
1
1
1
1
1
1
1
1
1
1
1
1
1
1
1
1
1
1
1
1
1
1
1
1
1
1
1
1
1
1
1
1
1
1
1
1
1
0
0
0
0
0
0
0
0
0
0
0
0
0
0
0
0
0
0
0
0
0
0
0
0
0
0
0
0
0
0
0
0
0
0
0
0
0
0
0
0
0
0
0
0
0
0
0
0
0
0
0
0
0
0
0
0
0
0
0
0
0
0
0
0
0
0
0
0
0
0
0
0
0
0
0
0
0
0
0
0
0
0
0
0
0
0
0
0
0
0
0
0
0
0
0
0
0
0
0
0
0
0
0
0
0
0
0
0
0
0
0
0
0
0
0
0
0
0
0
0
0
0
0
0
0
0
0
0
0
0
0
0
0
0
0
0
0
0
0
0
0
0
0
0
0
0
0
0
0
0
0
0
0
0
0
0
0
0
0
0
0
0
0
0
0
0
0
0
0
0
0
0
0
0
0
0
0
0
0
0
0
0
0
0
0
0
0
0
0
0
0
0
0
0
0
0
0
0
0
0
0
0
0
0
0
0
0
0
0
0
0
0
0
0
0
0
0
0
0
0
0
0
0
0
0
0
0
0
0
0
0
0
0
0
0
0
0
0
0
0
0
0
0
0
0
0
0
0
0
0
0
0
0
0
0
0
0
0
0
0
0
0
0
0
0
0
0
0
0
0
0
0
0
0
0
0
0
0
0
0
0
0
0
0
0
0
0
0
0
0
0
0
0
0
0
0
0
0
0
0
0
0
0
0
0
0
0
0
0
0
0
0
0
0
0
0
0
0
0
0
0
0
0
0
0
0
0
0
0
0
0
0
0
0
0
0
0
0
0
0
0
0
0
0
0
0
0
0
0
0
0
0
0
0
0
0
0
0
0
0
0
0
0
0
0
0
0
0
0
0
0
0
0
0
0
0
0
0
0
0
0
0
0
0
0
0
0
0
0
0
0
0
0
0
0
0
0
0
0
0
0
0
0
0
0
0
0
0
0
0
0
0
0
0
0
0
0
0
0
0
0
0
0
0
0
0
0
0
0
0
0
0
0
0
0
0
0
0
0
0
0
0
0
0
0
0
0
0
0
0
0
0
0
0
0
0
0
0
0
0
0
0
0
0
0
0
0
0
0
0
0
0
0
0
0
0
0
0
0
0
0
0
0
0
0
0
0
0
0
0
0
0
0
0
0
0
0
0
0
0
0
0
0
0
0
0
0
0
0
0
0
0
0
0
0
0
0
0
0
0
0
0
0
0
0
0
0
0
0
0
0
0
0
0
0
0
0
0
0
0
0
0
0
0
0
0
0
0
0
0
0
0
0
0
0
0
0
0
0
0
0
0
0
0
0
0
0
0
0
0
0
0
0
0
0
0
0
0
0
0
0
0
0
0
0
0
0
0
0
0
0
0
0
0
0
0
0
0
0
0
0
0
0
0
0
0
0
0
0
0
0
0
0
0
0
0
0
0
0
1
1
1
1
1
1
1
1
1
1
1
1
1
1
1
1
1
0
0
0
0
0
0
0
0
0
0
0
0
0
0
0
0
0
0
0
0
0
0
0
0
0
0
0
0
0
0
0
0
0
0
0
0
0
0
0
0
0
0
0
0
0
0
0
0
0
0
0
0
0
0
0
0
0
1
1
1
1
1
1
1
1
1
1
1
1
1
1
1
1
1
1
1
1
1
1
1
1
1
1
1
1
1
1
1
1
1
1
1
1
1
1
1
1
1
1
1
1
1
1
1
1
1
1
2
2
2
4
4
4
5
5
5
6
6
6
6
6
6
6
6
6
6
6
6
6
6
6
6
6
6
6
6
6
6
6
6
6
6
6
6
6
6
6
6
6
6
6
6
6
6
6
6
6
6
6
6
6
6
6
6
6
6
6
6
6
6
5
5
5
5
5
5
6
6
6
6
6
6
6
6
6
6
6
6
6
6
6
6
6
6
6
6
6
6
6
6
6
6
6
6
6
6
6
6
6
6
6
6
6
6
6
6
6
6
6
6
6
6
6
6
6
6
6
6
6
6
6
6
6
6
6
6
6
6
5
5
5
5
5
5
5
5
6
6
6
6
7
8
8
8
8
8
8
8
8
8
8
8
8
8
8
8
8
8
7
7
8
8
8
8
8
7
7
7
7
7
7
6
6
6
6
6
6
6
6
6
6
6
6
6
6
6
6
6
6
6
6
6
6
6
6
6
6
6
6
6
6
6
6
6
6
7
7
7
7
7
7
7
7
7
8
7
7
7
7
7
7
7
7
7
7
7
7
7
7
7
7
7
7
7
7
7
7
6
6
6
6
6
6
6
6
6
6
6
6
6
6
7
7
7
7
7
7
6
6
6
6
6
6
6
5
5
5
5
4
4
4
4
4
3
3
4
4
4
4
4
5
5
5
5
5
5
5
6
6
6
6
6
6
6
6
6
6
6
6
6
6
6
6
6
6
6
6
6
6
6
7
8
8
9
9
9
9
10
10
10
10
10
10
10
10
10
10
10
10
10
10
10
9
10
10
10
10
11
11
11
11
11
11
11
11
11
11
11
11
12
12
13
13
14
16
16
17
17
17
17
17
16
16
17
17
17
17
17
18
18
18
18
18
18
18
18
18
18
18
18
18
18
18
18
18
18
18
18
18
18
18
18
18
18
18
18
18
18
18
18
18
18
19
19
19
19
19
19
19
19
19
18
18
18
18
18
18
17
17
17
17
17
17
17
17
17
17
17
17
17
17
17
17
17
17
17
17
17
17
16
16
16
16
16
16
16
16
16
16
16
16
16
16
16
15
15
15
15
15
15
15
15
15
15
15
15
15
15
15
15
14
14
14
14
14
14
14
15
14
14
14
14
14
14
14
13
13
13
13
13
13
13
13
13
13
13
13
13
12
11
11
11
11
11
11
11
11
11
11
11
11
11
10
10
10
10
9
9
9
9
9
9
9
8
8
8
8
8
8
8
8
3
2
1
1
1
1
1
1
1
1
1
1
1
1
1
1
1
1
1
1
1
1
1
1
1
1
1
1
1
1
1
1
1
1
1
1
1
1
1
1
1
1
1
1
1
1
1
1
1
1
1
2
2
2
2
2
2
2
2
2
2
2
2
2
2
2
2
2
2
2
2
2
2
2
2
2
2
2
2
2
2
2
2
2
3
3
4
4
4
4
4
4
4
4
4
4
4
4
4
4
4
4
4
4
4
4
4
4
4
4
4
4
4
4
4
4
4
4
4
4
3
3
3
3
3
3
2
2
2
2
2
2
2
2
2
2
2
2
2
2
2
2
2
2
2
2
2
2
2
2
2
2
2
2
2
2
2
2
2
2
2
2
2
2
2
2
2
2
2
2
2
2
2
2
2
2
2
2
2
2
2
2
2
2
2
2
2
2
2
2
2
2
2
2
2
2
2
2
2
2
2
2
2
2
2
2
2
2
2
2
2
2
2
2
2
2
2
2
2
2
2
2
2
2
2
2
2
2
2
2
2
2
2
2
2
2
2
2
2
2
2
2
2
2
2
2
2
2
2
2
2
2
2
2
2
2
2
2
2
2
2
2
2
2
2
2
2
2
2
2
2
2
2
2
2
2
2
2
1
1
1
1
1
1
1
1
1
1
1
1
1
1
1
1
1
1
0
0
0
0
0
0
0
0
0
0
0
0
0
0
0
0
0
0
0
0
0
0
0
0
0
0
0
0
0
0
0
0
0
0
0
0
0
0
0
0
0
0
0
0
0
0
0
0
0
0
0
0
0
0
0
0
0
0
0
0
1
1
1
1
1
1
1
1
1
1
1
1
1
1
1
1
1
1
1
1
1
1
1
1
1
1
1
1
1
1
1
1
1
1
1
1
1
1
1
1
1
1
1
1
1
1
1
1
1
1
1
1
1
1
1
1
1
1
1
1
1
1
1
1
1
1
1
1
1
1
1
1
1
1
1
1
1
1
1
1
1
1
1
1
1
1
1
1
1
1
1
1
1
1
1
1
1
1
1
1
1
1
1
1
1
1
1
1
1
1
1
1
1
0
0
0
0
0
0
0
0
0
0
0
0
0
0
0
0
0
0
0
0
0
0
0
0
0
0
0
0
0
0
0
0
0
0
0
0
0
0
0
0
0
0
0
0
0
0
0
0
0
0
0
0
0
0
0
0
0
0
0
0
0
0
0
0
0
0
0
0
0
0
0
0
0
0
0
0
0
0
0
0
0
0
0
0
0
0
0
0
0
0
0
0
0
0
0
0
0
0
0
0
0
0
0
0
0
0
0
0
0
0
0
0
0
0
0
0
0
0
0
0
0
0
0
0
0
0
0
0
0
0
0
0
0
0
0
0
0
0
0
0
1
1
1
1
1
1
1
1
1
1
1
1
1
1
1
1
1
1
1
1
1
1
1
1
1
1
1
1
1
1
1
1
1
1
1
1
1
1
1
1
1
1
1
1
1
1
1
1
2
2
2
2
2
2
2
2
2
2
2
2
2
2
2
2
2
2
2
2
2
2
2
2
2
2
2
2
2
2
2
2
2
2
2
2
2
2
2
2
2
2
2
2
2
2
2
2
2
2
2
2
2
2
2
2
2
2
2
2
2
2
2
2
2
2
2
2
2
2
2
2
2
1
1
1
1
1
1
0
0
0
0
0
0
0
0
0
0
0
0
0
0
0
0
0
0
0
0
0
0
0
0
0
0
0
0
0
0
0
0
0
0
0
0
0
0
0
0
0
0
0
0
0
0
0
0
0
0
0
0
0
0
0
0
0
0
0
0
0
0
0
0
0
0
0
0
0
0
0
0
0
0
0
0
0
0
0
0
0
0
0
0
0
0
0
0
0
0
0
0
0
0
0
0
0
0
0
0
0
0
0
0
0
0
0
0
0
0
0
0
0
0
0
0
0
0
0
0
0
0
0
0
0
0
0
0
0
0
0
0
0
0
0
0
0
0
0
0
0
0
0
0
0
0
0
0
0
0
0
0
0
0
0
0
0
0
0
0
0
1
1
1
1
1
1
1
1
1
1
1
1
1
1
1
1
1
1
1
1
1
1
1
1
1
1
1
1
1
1
1
1
1
1
1
1
1
1
1
1
1
1
1
1
1
1
1
1
1
1
1
1
1
1
1
1
1
1
1
1
1
1
1
1
1
1
1
1
1
1
1
1
1
1
1
1
1
1
1
1
1
1
1
1
1
1
1
1
1
1
1
1
1
1
1
1
1
1
1
1
1
1
1
1
1
1
1
1
1
1
1
1
1
1
1
1
1
1
1
1
1
1
1
1
1
1
1
1
1
1
1
1
0
0
0
0
0
0
0
1
1
1
1
1
1
1
1
1
1
1
1
1
1
1
1
1
1
1
1
1
1
1
0
0
0
0
0
0
0
0
0
0
0
0
0
0
0
0
0
0
0
0
0
0
0
0
0
0
0
0
0
0
0
0
0
0
0
0
0
0
0
0
0
0
0
0
0
0
0
0
0
0
0
0
0
0
0
0
0
0
0
0
0
0
0
0
0
0
0
0
0
0
0
0
0
0
0
0
0
0
0
0
0
0
0
0
0
0
0
0
0
0
0
0
0
0
0
0
0
0
0
0
0
0
0
0
0
0
0
0
0
0
0
0
0
0
0
0
0
0
0
0
0
0
0
0
0
0
0
0
0
0
0
0
0
0
0
0
0
0
0
0
0
0
0
0
0
0
0
0
0
0
0
0
0
0
0
0
0
0
0
0
0
0
0
0
0
0
0
0
0
0
0
0
0
0
0
0
0
0
0
0
0
0
0
0
0
0
0
0
0
0
0
0
0
0
0
0
0
0
0
0
0
0
0
0
0
0
0
0
0
0
0
0
0
0
0
0
0
0
0
0
0
0
0
0
0
0
0
0
0
0
0
0
0
0
0
0
0
0
0
0
0
0
0
0
0
0
0
0
0
0
0
0
0
0
0
0
0
0
0
0
0
0
0
0
0
0
0
0
0
0
0
0
0
0
0
0
0
0
0
0
0
0
0
0
0
0
0
0
0
0
0
0
0
0
0
0
0
0
0
1
1
1
1
1
1
1
1
1
1
1
1
1
1
1
1
1
1
1
1
1
1
1
1
1
1
1
1
1
1
1
1
1
1
1
1
1
1
1
1
1
1
1
1
1
1
1
1
1
1
1
1
1
1
1
1
1
1
1
1
1
1
1
1
1
1
1
1
0
0
0
0
0
0
0
0
0
0
2
2
2
2
2
2
2
2
2
2
2
2
2
2
3
3
3
3
3
3
3
3
3
3
3
3
3
3
3
3
3
3
3
3
3
3
3
3
3
3
3
3
3
3
3
3
3
3
3
3
3
3
3
3
3
3
3
3
3
3
3
3
3
3
3
3
3
3
3
3
3
3
3
3
3
3
3
2
2
2
2
2
2
2
2
2
2
2
2
2
2
2
2
2
2
2
2
2
2
2
2
2
2
2
2
2
2
2
2
2
2
2
2
2
2
2
2
2
2
2
2
2
2
2
2
2
2
2
2
2
2
2
2
2
2
2
2
2
2
2
2
2
2
2
2
2
2
2
2
2
2
2
2
1
1
0
0
0
0
0
0
0
0
0
0
0
0
0
0
0
0
0
0
0
0
0
0
0
0
0
0
0
0
0
0
0
0
0
0
0
0
0
0
0
0
0
0
0
0
0
0
0
0
0
0
0
0
0
0
0
0
0
0
0
1
1
1
1
1
1
1
1
1
1
1
1
1
1
1
1
1
1
1
1
1
1
1
1
1
1
1
1
1
1
1
1
1
1
1
1
1
1
1
1
1
1
1
1
1
1
1
1
1
1
1
1
1
0
0
0
0
0
0
0
0
0
1
1
1
1
1
1
1
1
1
1
1
1
1
1
1
1
1
1
1
1
1
1
1
1
1
1
1
1
1
1
1
1
1
1
1
1
1
1
1
1
1
1
1
1
1
1
1
1
1
1
1
1
1
1
1
1
1
1
1
1
1
1
1
1
1
1
1
1
1
1
1
1
1
1
1
1
1
1
1
1
1
1
1
1
1
1
1
1
1
1
1
0
0
0
0
0
0
0
0
0
0
0
0
0
0
0
0
0
0
0
0
0
0
0
0
0
0
0
0
0
0
0
0
0
0
0
0
0
0
0
0
0
0
0
0
0
0
0
0
0
0
0
0
0
0
0
0
0
0
0
0
0
0
0
0
0
0
0
0
0
0
0
1
1
1
1
1
1
1
1
1
1
1
1
1
1
1
1
1
1
1
1
1
1
1
2
2
2
2
2
2
1
1
1
1
1
1
1
1
1
1
1
1
1
1
1
1
1
1
1
2
2
2
2
2
2
2
2
2
2
2
2
2
2
2
2
2
2
2
2
2
2
2
2
2
2
2
2
2
2
2
2
2
2
2
2
2
2
2
2
2
2
2
2
2
2
2
2
2
2
2
2
2
2
2
2
2
2
2
2
2
2
2
2
2
2
2
2
2
2
2
2
2
2
2
2
2
2
2
2
2
2
2
2
2
2
2
2
2
2
2
2
2
2
2
2
2
2
2
2
2
2
2
2
2
2
2
2
2
2
2
2
2
2
2
2
2
2
2
2
2
2
2
2
2
2
2
2
1
1
1
1
1
1
1
1
1
1
1
1
1
1
1
1
1
1
1
1
1
1
1
1
1
1
1
1
1
1
1
1
1
1
1
1
1
1
1
1
1
1
1
1
1
2
2
2
2
2
2
2
2
2
2
2
2
2
2
2
2
2
2
2
2
2
2
2
2
2
2
2
2
2
2
1
1
1
1
1
1
1
1
1
1
1
1
1
1
1
1
1
1
1
1
1
1
1
1
1
1
1
1
1
1
1
1
1
1
1
1
1
1
1
1
1
1
1
1
1
1
1
1
1
1
2
2
2
2
2
2
2
2
2
2
2
2
2
2
2
2
2
2
2
2
2
2
2
2
2
2
2
2
2
2
2
2
2
2
2
2
2
2
2
2
2
2
2
2
2
2
2
2
2
2
2
2
2
2
2
2
2
2
2
2
2
2
2
2
2
2
2
2
2
2
2
2
2
2
2
2
2
2
2
2
2
2
2
2
2
2
2
2
2
2
2
2
2
2
2
2
2
2
2
2
2
2
2
2
2
2
2
2
2
2
2
2
2
2
2
2
2
2
2
2
2
2
2
2
2
2
2
2
2
2
2
2
2
2
2
2
2
2
2
2
2
2
2
2
2
2
2
2
2
2
2
2
2
2
2
2
2
2
2
2
2
2
2
2
2
2
2
2
2
2
2
2
2
2
2
2
2
2
2
2
2
2
2
2
2
2
2
2
2
2
2
2
2
2
2
2
3
3
3
3
3
3
3
3
3
3
3
3
3
3
3
3
3
3
3
3
3
2
2
2
2
2
2
2
2
2
2
2
2
2
2
4
4
4
4
4
4
4
4
4
4
4
4
4
4
4
4
4
4
4
4
4
4
4
4
4
4
4
4
4
4
4
4
4
4
4
4
4
4
4
4
4
4
4
4
4
4
4
4
4
4
4
4
4
4
4
4
4
4
4
4
4
4
4
4
5
5
5
5
5
5
5
5
4
4
4
4
4
4
5
8
8
9
9
10
10
10
10
10
10
10
10
10
10
10
10
10
10
10
10
10
10
10
10
10
10
10
10
9
9
9
9
9
9
10
10
10
10
10
11
10
10
10
10
10
9
9
9
9
9
9
9
9
9
9
9
10
10
10
10
10
10
10
10
11
11
11
12
12
12
12
12
12
12
12
12
12
12
12
13
13
13
13
13
13
13
13
13
13
13
13
13
13
13
13
13
12
12
13
13
13
16
16
21
22
22
24
25
25
25
25
25
25
25
25
24
24
24
24
24
24
24
24
23
23
23
22
22
22
22
22
23
23
23
23
24
24
25
25
25
25
24
24
24
25
25
25
25
25
25
25
25
26
29
29
29
29
29
29
29
29
29
29
28
28
28
27
27
27
27
27
27
27
27
27
27
27
26
26
26
26
26
27
27
27
27
27
26
27
27
27
27
27
28
28
28
29
28
31
31
31
31
31
31
37
40
40
39
40
42
42
43
43
43
43
44
44
44
44
44
43
41
41
41
41
41
41
41
40
40
40
40
40
40
40
40
40
40
40
40
40
39
39
39
39
39
39
39
39
39
38
38
38
37
37
38
38
38
38
38
38
37
37
37
37
37
37
37
37
37
36
36
36
36
36
36
36
36
36
36
35
35
35
36
36
36
36
36
36
36
36
36
36
36
36
36
36
36
36
36
36
37
36
36
35
35
36
36
36
36
36
36
36
37
40
48
65
64
67
67
66
66
66
65
66
64
71
72
91
125
128
130
129
134
136
139
138
137
137
137
137
137
137
137
137
136
136
136
136
136
135
135
136
137
137
136
137
137
137
137
136
136
136
138
139
139
139
139
139
138
138
139
139
139
139
139
139
139
139
139
139
139
139
138
138
136
136
138
139
141
141
141
141
143
143
143
145
146
147
147
147
147
147
147
147
148
148
149
149
149
150
150
150
150
150
150
149
150
150
150
150
149
148
148
149
149
149
149
148
148
148
148
148
148
148
148
147
147
145
145
145
146
144
144
144
143
143
143
141
141
139
139
138
138
134
114
115
114
115
110
102
104
105
102
106
104
125
124
124
122
122
122
123
125
128
129
128
128
124
124
123
123
124
124
124
122
119
117
116
116
115
115
115
114
111
103
103
103
103
103
103
104
104
103
103
103
103
102
101
101
101
101
101
101
101
101
101
99
99
99
99
99
99
100
100
100
99
99
99
99
99
97
97
92
91
91
91
91
91
91
91
90
89
86
86
86
86
86
86
86
86
83
83
83
83
83
82
81
81
80
81
81
81
81
81
79
79
78
77
77
77
77
76
76
76
74
73
72
72
72
72
72
72
72
72
72
70
66
65
63
63
63
63
63
62
61
61
61
61
61
61
60
60
58
58
58
50
50
48
48
48
48
46
43
41
38
34
33
33
30
27
27
24
23
22
20
18
18
13
13
9
9
9
8
8
6
3
2
1
0
0
0
0
0
0
0
0
0
0
0
0
0
0
0
0
1
1
1
2
2
2
2
2
2
2
2
2
2
2
2
2
2
2
2
2
2
2
2
2
2
2
2
2
2
2
2
2
2
2
2
2
2
2
2
2
2
2
2
2
2
2
2
2
2
2
2
2
2
2
2
2
2
2
2
2
2
3
3
3
3
3
3
3
3
3
3
3
3
3
3
3
3
3
3
3
3
3
3
3
3
3
3
3
3
3
3
4
4
4
5
5
5
5
5
5
5
5
5
5
5
5
5
5
5
5
5
5
5
5
5
5
5
5
5
5
5
5
5
5
5
5
5
5
5
5
5
5
5
5
5
5
5
5
5
5
5
5
5
5
5
5
5
5
5
5
5
5
5
5
5
5
5
5
5
4
4
3
3
2
2
2
2
2
2
2
2
2
2
2
2
2
1
1
2
2
2
2
2
2
2
2
2
2
2
2
2
2
2
2
2
2
2
2
2
2
2
2
2
2
2
2
2
2
2
2
2
2
2
2
2
2
2
2
2
2
2
2
2
2
2
2
2
2
2
2
2
2
2
2
2
2
2
2
2
2
2
2
2
2
2
2
2
2
2
2
2
2
2
2
2
2
2
2
2
2
2
2
2
2
2
2
2
2
2
2
2
2
2
2
2
2
2
2
2
2
2
2
2
1
1
1
1
1
1
1
1
1
1
1
1
1
1
1
1
1
1
1
1
1
1
1
1
1
1
1
1
1
1
1
0
0
0
0
0
0
0
0
0
0
0
0
0
0
0
0
0
0
0
0
0
0
0
0
0
0
0
0
0
0
0
0
0
0
0
0
0
0
0
0
0
0
0
0
0
0
0
0
0
0
0
0
0
0
0
0
0
0
0
0
0
0
0
0
0
0
0
0
0
0
0
0
0
0
1
1
1
1
0
0
0
0
0
0
0
0
0
0
0
0
0
0
0
0
0
0
0
0
0
0
0
0
0
0
0
0
0
0
0
0
0
0
0
0
0
0
0
0
0
0
0
0
0
0
0
0
0
0
0
0
0
0
0
0
0
0
0
0
0
0
0
0
0
0
0
0
0
0
0
0
0
0
0
0
0
0
0
0
0
0
0
0
0
0
0
0
0
0
0
0
0
0
0
0
0
0
0
0
0
0
0
0
0
0
0
0
0
0
0
0
0
0
0
0
0
0
0
0
0
0
0
0
0
0
0
0
0
0
0
0
0
0
0
0
0
0
0
0
0
0
0
0
0
0
0
0
0
0
0
0
0
0
0
0
0
0
0
0
0
0
0
0
0
0
0
0
0
0
0
0
0
0
0
0
0
0
0
0
0
0
0
0
0
0
0
0
0
0
0
0
0
0
0
0
0
0
0
0
0
0
0
0
0
0
0
0
0
0
0
0
0
0
0
0
0
0
0
0
0
0
0
0
0
0
0
0
0
0
0
0
0
0
0
0
0
0
0
0
0
0
0
0
0
0
0
0
0
0
0
0
0
0
0
0
0
0
0
0
0
0
0
0
0
0
0
0
0
0
0
0
0
0
0
0
0
0
0
0
0
0
0
0
0
0
0
0
0
0
0
0
0
0
0
0
0
0
0
0
0
0
0
0
0
0
0
0
0
0
0
0
0
0
0
0
0
0
0
0
0
0
0
0
0
0
0
0
0
0
0
0
0
0
0
0
0
0
0
0
0
0
0
0
0
0
0
0
0
0
0
0
0
0
0
0
0
0
0
0
0
0
0
0
0
0
0
0
0
0
0
0
0
0
0
0
0
0
0
0
0
0
0
0
0
0
0
0
0
0
0
0
0
0
0
0
0
0
0
0
0
0
0
0
0
0
0
0
0
0
0
0
0
0
0
0
0
0
0
0
0
0
0
0
0
0
0
0
0
0
0
0
0
0
0
0
0
0
0
0
0
0
0
0
0
0
0
0
0
0
0
0
0
0
0
0
0
0
0
0
0
0
0
0
0
0
0
0
0
0
0
0
0
0
0
0
0
0
0
0
0
0
0
0
0
0
0
0
0
0
0
0
0
0
0
0
0
0
0
0
0
0
0
0
0
0
0
0
0
0
0
0
0
0
0
0
0
0
0
0
0
0
0
0
0
0
0
0
0
0
0
0
0
0
0
0
0
0
0
0
0
0
0
0
0
0
0
0
0
0
0
0
0
0
0
0
0
0
0
0
0
0
0
0
0
0
0
0
0
0
0
0
0
0
0
0
0
0
0
0
0
0
0
0
0
0
0
0
0
0
0
0
0
0
0
0
0
0
0
0
0
0
0
0
0
0
0
0
0
0
0
0
0
0
0
0
0
0
0
0
0
0
0
0
0
0
0
0
0
0
0
0
0
0
0
0
0
0
0
0
0
0
0
0
0
0
0
0
0
0
0
0
0
0
0
0
0
0
0
0
0
0
0
0
0
0
0
0
0
0
0
0
0
0
0
0
0
0
0
0
0
0
0
0
0
0
0
0
0
0
0
0
0
0
0
0
0
0
0
0
0
0
0
0
0
0
0
0
0
0
0
0
0
0
0
0
0
0
0
0
0
0
1
1
1
1
1
1
1
1
1
1
1
1
1
1
1
2
2
2
2
2
2
2
2
2
2
2
2
2
2
2
2
2
2
2
2
2
2
2
2
2
2
2
2
2
2
2
2
2
2
2
2
2
2
2
2
2
2
2
2
2
2
2
2
2
2
2
2
2
2
2
2
2
2
2
2
2
2
2
2
2
2
2
2
2
2
2
2
2
2
2
2
2
2
2
2
2
2
2
2
2
2
2
2
2
2
2
2
2
2
2
2
2
2
2
2
2
2
2
2
2
2
2
3
3
3
3
3
3
3
3
3
3
3
3
3
3
3
3
3
3
3
3
3
4
4
4
5
5
5
6
6
6
6
6
6
6
6
6
6
6
6
5
5
5
5
5
5
5
5
5
5
5
5
5
5
5
5
5
5
5
5
5
5
5
5
5
5
5
5
5
5
5
5
5
5
5
5
5
5
5
5
5
5
5
5
5
6
6
7
7
6
8
8
8
8
10
9
9
9
9
9
9
9
9
9
9
9
9
9
9
10
10
11
11
11
11
12
12
12
12
12
12
12
12
12
12
12
12
12
12
12
12
12
12
12
12
12
12
12
12
12
12
12
12
12
12
13
13
13
13
13
13
13
13
13
13
13
13
12
12
12
12
12
12
12
12
12
12
12
12
12
12
12
12
12
12
12
12
12
12
12
12
12
12
12
12
12
12
12
12
12
12
12
12
12
12
12
12
11
11
11
11
11
11
11
11
11
11
10
9
9
9
9
9
9
9
9
9
9
9
9
9
9
10
10
10
10
10
10
10
10
10
10
10
9
9
8
8
8
8
8
8
8
8
8
9
9
9
9
9
9
8
8
8
8
8
7
6
6
6
6
6
6
6
6
6
6
5
6
6
6
6
6
6
6
6
6
6
6
6
5
5
5
5
5
5
5
5
5
5
5
5
5
5
5
5
5
5
5
5
5
5
5
5
5
5
5
5
6
6
6
6
6
6
6
6
6
7
7
7
7
7
7
7
7
7
7
7
7
7
7
7
7
8
7
7
7
7
7
7
7
7
7
7
7
7
7
7
7
7
7
7
7
7
7
7
7
7
7
7
7
7
7
7
7
7
7
7
7
7
7
7
7
7
6
6
6
6
6
6
6
6
6
6
6
6
6
6
6
6
6
6
6
6
6
6
6
6
6
5
5
5
5
5
5
5
5
5
5
4
4
3
3
3
3
3
3
3
3
3
3
3
3
3
3
3
3
3
3
3
3
3
3
3
3
3
3
3
3
3
3
3
3
3
3
3
3
3
3
3
3
3
3
3
3
3
3
3
3
3
2
1
1
1
1
1
0
0
0
0
0
0
0
0
0
0
0
0
0
0
0
0
0
0
0
0
0
0
0
0
0
0
0
0
0
0
0
0
0
0
0
0
0
0
0
0
0
0
0
0
0
0
0
0
0
0
0
0
0
0
0
0
0
0
0
0
0
0
0
0
0
0
0
0
0
0
0
0
0
0
0
0
0
0
0
0
0
0
0
0
0
0
0
0
0
0
0
0
0
0
0
0
0
0
0
0
0
0
0
0
0
0
0
0
0
0
0
0
0
0
0
0
0
0
0
0
0
0
0
0
0
0
0
0
0
0
0
0
0
0
0
0
0
0
0
0
0
0
0
0
0
0
0
0
0
0
0
0
0
0
0
0
0
0
0
0
0
0
0
0
0
0
0
0
0
0
0
0
0
0
0
0
0
0
0
0
0
0
0
0
0
0
0
0
0
0
0
0
0
0
0
0
0
0
0
0
0
0
0
0
0
0
0
0
0
0
0
0
0
0
0
0
0
0
0
0
0
0
0
0
0
0
0
0
0
0
0
0
0
0
0
0
0
0
0
0
0
0
0
0
0
0
0
0
0
0
0
0
0
0
0
0
0
0
0
0
0
0
0
0
0
0
0
0
0
0
0
0
0
0
0
0
0
0
0
0
0
0
0
0
0
0
0
0
0
0
0
0
0
0
0
0
0
0
0
0
0
0
0
0
0
0
0
0
0
0
0
0
0
0
0
0
0
0
0
0
0
0
0
0
0
0
0
0
0
0
0
0
0
0
0
0
0
0
0
0
0
0
0
0
0
0
0
0
0
0
0
0
0
0
0
0
0
0
0
0
0
0
0
0
0
0
0
0
0
0
0
0
0
0
0
0
0
0
0
0
0
0
0
0
0
0
0
0
0
0
0
0
0
0
0
0
0
0
0
0
0
0
0
0
0
0
0
0
0
0
0
0
0
0
0
0
0
0
0
0
0
0
0
0
0
0
0
0
0
0
0
0
0
0
0
0
0
0
0
0
0
0
0
0
0
0
0
0
0
0
0
0
0
0
0
0
0
0
0
0
0
0
0
0
0
0
0
0
0
0
0
0
0
0
0
0
0
0
0
0
0
0
0
0
0
0
0
0
0
0
0
0
0
0
0
0
0
0
0
0
0
0
0
0
0
0
0
0
0
0
0
0
0
0
0
0
0
0
0
0
0
0
0
0
0
0
0
0
0
0
0
0
0
0
0
0
0
0
0
0
0
0
0
0
0
0
0
0
0
0
0
0
0
0
0
0
0
0
0
0
0
0
0
0
0
0
0
0
0
0
0
0
0
0
0
0
0
0
0
0
0
0
0
0
0
0
0
0
0
0
0
0
0
0
0
0
0
0
0
0
0
0
0
0
0
0
0
0
0
0
0
0
0
0
0
0
0
0
0
0
0
0
0
0
0
0
0
0
0
0
0
0
0
0
0
0
0
0
0
0
0
0
0
0
0
0
0
0
0
0
0
0
0
0
0
0
0
0
0
0
0
0
0
0
0
0
0
0
0
0
0
0
0
0
0
0
0
0
0
0
0
0
0
0
0
0
0
0
0
0
0
0
0
0
0
0
0
0
0
0
0
0
0
0
0
0
0
0
0
0
0
0
0
0
0
0
0
0
0
0
0
0
0
0
0
0
0
0
0
0
0
0
0
0
0
0
0
0
0
0
0
0
0
0
0
0
0
0
0
0
0
0
0
0
0
0
0
0
0
0
0
0
0
0
0
0
0
0
0
0
0
0
0
0
0
0
0
0
0
0
0
0
0
0
0
0
0
0
0
0
0
0
0
0
0
0
0
0
0
0
0
0
0
0
0
0
0
0
0
0
0
0
0
0
0
0
0
0
0
0
0
0
0
0
0
0
0
0
0
0
0
0
0
0
0
0
0
0
0
0
0
0
0
0
0
0
0
0
0
0
0
0
0
0
0
0
0
0
0
0
0
0
0
0
0
0
0
0
0
0
0
0
0
0
0
0
0
0
0
0
0
0
0
0
0
0
0
0
0
0
0
0
0
0
0
0
0
0
0
0
0
0
0
0
0
0
0
0
0
0
0
0
0
0
0
0
0
0
0
0
0
0
0
0
0
0
0
0
0
0
0
0
0
0
0
0
0
0
0
0
0
0
0
0
0
0
0
0
0
0
0
0
0
0
0
0
0
0
0
0
0
0
0
0
0
0
0
0
0
0
0
0
0
0
0
0
0
0
0
0
0
0
0
0
0
0
0
0
0
0
0
0
0
0
0
0
0
0
0
0
0
0
0
0
0
0
0
0
0
0
0
0
0
0
0
0
0
0
0
0
0
0
0
0
0
0
0
0
0
0
0
0
0
0
0
0
0
0
0
0
0
0
0
0
0
0
0
0
0
0
0
0
0
0
0
0
0
0
0
0
0
0
0
0
0
0
0
0
0
0
0
0
0
0
0
0
0
0
0
0
0
0
0
0
0
0
0
0
0
0
0
0
0
0
0
0
0
0
0
0
0
0
0
0
0
0
0
0
0
0
0
0
0
0
0
0
0
0
0
0
0
0
0
0
0
0
0
0
0
0
0
0
0
0
0
0
0
0
0
0
0
0
0
0
0
0
0
0
0
0
0
0
0
0
0
0
0
0
0
0
0
0
0
0
0
0
1
1
1
1
1
1
1
1
1
1
1
1
1
1
1
1
1
1
1
1
1
1
1
1
1
1
1
1
1
1
1
1
1
1
1
1
1
1
1
1
1
1
1
1
1
1
1
1
1
1
1
1
1
1
1
1
1
1
1
1
1
1
1
1
1
1
1
1
1
1
1
1
1
1
1
1
1
1
1
1
1
1
1
1
2
2
2
2
2
2
2
2
2
2
2
2
2
2
2
2
2
2
2
2
2
2
2
2
2
2
2
2
2
2
2
2
2
2
2
2
2
2
2
2
2
2
2
2
2
2
2
2
2
2
2
2
2
2
2
2
2
2
2
2
2
2
2
2
2
2
2
2
2
2
2
2
2
2
2
2
2
2
2
2
2
2
2
2
2
2
2
2
2
2
1
1
1
1
1
1
1
1
1
1
1
1
1
1
1
1
1
1
1
1
1
1
1
1
1
1
1
1
1
1
1
1
1
1
1
1
1
1
1
1
1
1
1
1
1
1
0
0
0
0
0
0
0
0
0
0
0
0
0
0
0
0
0
0
0
0
0
0
1
1
1
1
1
1
1
1
1
1
1
1
1
1
1
1
1
1
1
0
0
0
0
0
0
0
0
0
0
0
0
0
0
0
0
0
0
0
1
1
1
1
1
1
1
1
1
1
1
1
1
1
1
1
1
1
1
1
1
1
1
1
1
1
1
1
1
1
1
1
1
1
1
1
1
1
1
1
1
1
1
1
1
1
1
1
1
1
1
2
2
2
2
2
2
2
2
2
2
2
2
2
4
4
4
4
4
4
4
4
4
4
4
4
4
4
4
4
4
4
4
4
4
4
4
4
4
4
4
4
4
4
4
4
4
4
4
4
4
5
5
5
5
5
4
4
4
4
4
4
4
4
4
4
4
4
4
4
4
4
4
4
4
5
5
5
5
5
5
5
5
5
5
5
5
5
5
5
5
5
5
5
5
5
5
5
5
5
5
5
5
5
5
5
5
5
5
5
5
5
5
5
5
5
5
5
5
5
5
6
6
6
6
6
6
6
6
6
6
6
7
7
6
6
6
6
6
6
6
6
8
8
5
5
5
6
6
6
7
7
7
6
6
6
6
6
6
7
7
7
6
6
6
6
6
6
6
6
6
6
6
6
6
6
7
7
7
7
7
7
7
7
8
8
8
8
8
8
8
8
8
8
8
8
8
8
8
8
8
8
8
8
8
8
8
8
8
8
8
8
8
8
8
8
8
8
8
8
8
8
8
8
8
8
8
8
8
8
7
6
6
6
6
6
6
6
6
6
6
6
6
6
6
6
6
6
6
6
6
6
6
6
5
5
5
5
5
5
5
5
5
5
5
5
5
5
5
5
5
5
5
5
5
4
4
4
4
4
5
5
5
5
5
5
5
5
5
7
8
9
11
11
11
11
11
11
11
11
11
11
11
11
11
11
11
11
11
11
11
11
11
11
11
11
11
11
10
10
10
10
10
10
10
10
10
10
10
10
10
10
10
10
10
9
9
9
9
9
10
10
10
10
10
10
10
10
10
9
9
9
9
9
9
9
9
9
10
11
11
11
11
11
12
13
13
13
13
14
14
15
15
15
15
15
15
15
15
15
15
15
15
16
16
16
16
16
16
16
16
16
16
15
15
16
16
18
20
21
21
22
22
22
22
22
22
22
22
22
22
21
21
21
21
21
21
21
21
21
22
22
22
21
21
21
21
21
21
21
22
22
22
22
22
22
22
22
22
22
21
21
20
20
20
20
20
20
21
21
21
21
21
21
21
21
21
21
21
21
21
21
21
21
21
21
20
20
20
19
19
19
19
20
18
18
19
19
20
19
19
19
19
19
19
19
19
19
20
21
21
21
21
22
22
23
23
23
23
24
24
24
24
24
24
23
24
24
24
24
26
27
29
36
36
36
36
37
37
44
44
55
56
57
59
59
60
61
61
61
60
60
60
60
60
59
61
61
61
64
64
66
67
67
67
66
66
66
66
66
66
65
65
65
65
66
66
66
66
66
66
65
64
64
64
64
64
64
64
64
64
64
64
64
64
64
64
64
64
64
64
64
64
64
64
64
63
63
63
63
63
63
63
63
63
63
63
64
64
64
63
63
68
67
68
68
67
67
67
66
67
67
66
66
66
66
66
66
66
66
66
66
66
66
66
66
66
65
65
68
69
70
70
70
70
66
66
66
64
64
64
64
63
62
62
61
61
61
62
61
61
61
59
58
56
55
52
52
52
52
50
49
50
50
50
50
50
52
52
51
51
51
51
50
50
50
50
52
53
55
53
56
56
56
58
58
58
58
61
65
65
64
64
64
69
68
67
67
66
66
64
64
64
64
64
62
62
63
64
63
63
61
61
61
61
61
62
59
61
61
61
60
60
60
60
60
60
60
61
60
60
59
59
65
65
69
72
72
72
71
71
70
70
70
71
70
70
71
71
71
70
69
69
69
69
66
66
66
68
69
70
70
70
70
70
69
69
71
71
71
71
71
70
70
70
70
71
71
74
77
78
90
90
91
91
89
90
90
90
90
89
91
93
103
111
114
120
122
122
122
125
130
129
127
129
133
134
137
139
138
138
138
139
143
145
152
163
166
169
169
170
169
170
177
178
184
189
195
194
193
193
193
193
193
193
195
195
195
194
192
190
190
191
191
191
192
192
192
192
193
194
194
194
192
189
189
188
189
187
187
187
187
186
186
189
189
189
189
189
189
190
190
190
190
190
192
199
201
203
203
203
204
206
208
217
217
217
217
220
220
219
220
220
220
222
222
224
225
223
225
224
228
227
226
225
225
225
225
222
222
222
222
221
220
228
231
234
236
235
236
235
242
244
247
248
248
246
245
245
245
245
247
246
245
245
243
243
241
244
242
242
241
239
239
241
239
237
236
236
237
228
225
232
231
231
231
233
233
234
234
232
228
226
224
220
220
220
222
233
236
234
235
234
233
234
234
249
256
257
273
277
277
279
281
281
284
285
285
281
281
280
275
272
272
272
270
272
272
277
277
276
275
275
275
273
273
273
273
274
273
275
276
277
278
278
281
275
273
278
273
278
289
282
281
281
296
298
299
300
296
296
295
296
298
312
323
324
325
338
337
337
337
337
341
342
345
343
341
341
340
343
342
342
342
341
340
340
339
339
340
340
340
339
339
339
339
339
338
338
338
337
340
342
340
340
335
326
322
319
319
317
317
318
322
323
335
348
369
385
387
390
387
383
383
383
385
381
381
380
380
379
378
379
377
376
374
370
368
368
369
367
366
366
367
368
371
373
365
370
363
357
361
367
440
441
540
551
594
594
805
824
830
832
829
823
823
836
842
845
849
866
860
860
858
858
862
857
859
860
860
860
853
854
853
860
863
860
858
858
857
855
855
855
852
852
854
848
846
847
848
848
849
850
853
852
857
860
855
853
845
846
847
868
905
910
918
915
923
914
915
933
940
957
962
955
954
952
952
952
952
949
950
950
943
943
935
938
939
939
941
940
941
940
938
938
935
934
933
932
931
930
930
930
930
930
930
928
924
926
921
921
923
949
942
936
921
878
878
883
892
885
877
877
849
849
842
841
840
840
842
841
838
844
866
855
848
853
859
860
856
856
837
830
824
819
819
821
821
816
814
819
832
832
835
849
849
838
813
796
792
791
767
771
769
770
766
766
760
734
726
723
722
663
667
668
666
674
686
686
691
693
691
684
683
680
654
654
652
640
638
649
707
733
739
736
720
699
696
696
696
696
696
696
696
698
699
699
691
690
690
690
690
685
677
676
675
675
659
657
654
651
653
680
716
740
743
739
732
735
732
738
752
756
760
760
741
734
735
735
734
732
731
732
724
722
721
706
704
700
690
687
683
682
683
684
684
680
681
682
687
685
685
679
676
679
671
671
674
678
682
683
674
671
671
671
666
667
663
662
663
661
661
658
650
649
649
648
648
648
649
649
643
643
637
636
631
630
624
626
627
624
620
601
586
585
573
573
568
567
568
557
559
561
561
561
554
548
546
544
543
535
534
528
528
529
529
529
526
520
518
509
504
498
489
470
455
441
440
439
440
438
440
446
445
440
436
434
429
429
429
426
428
434
517
515
514
515
498
498
489
487
477
480
478
477
473
487
484
483
478
477
471
471
473
472
472
473
469
464
462
456
454
454
451
449
451
466
462
460
468
454
452
446
446
446
448
448
445
444
443
434
424
417
413
413
413
402
398
396
395
392
389
390
387
364
354
350
350
350
348
347
347
346
344
343
337
328
325
324
324
324
323
323
316
312
309
311
317
326
327
331
325
326
332
330
331
332
333
331
328
331
334
334
334
333
334
331
331
331
329
329
326
323
323
323
323
323
322
320
320
320
320
320
320
320
319
318
317
316
315
313
312
312
312
311
309
303
300
299
294
296
297
303
304
305
303
303
300
300
299
298
298
298
296
295
295
293
290
290
290
290
292
292
289
281
281
282
276
276
278
280
279
267
265
279
298
336
391
447
532
560
572
576
584
589
588
587
595
597
596
595
594
591
591
589
587
585
585
584
582
582
582
592
592
587
580
575
574
576
584
587
576
589
585
585
585
583
582
583
577
579
577
570
569
561
558
559
560
560
563
568
597
601
679
713
731
746
752
752
799
802
802
807
818
822
836
838
838
838
838
846
846
848
855
857
855
855
849
846
846
846
844
844
844
844
843
842
839
838
837
837
835
835
832
832
831
831
831
830
827
827
827
827
823
823
819
817
822
830
835
834
831
832
846
871
863
857
867
869
868
871
876
911
914
914
914
894
893
889
966
991
1023
1096
1126
1134
1178
1189
1195
1231
1245
1235
1229
1294
1331
1346
1348
1346
1339
1339
1346
1361
1360
1372
1416
1420
1412
1424
1423
1430
1420
1419
1429
1448
1476
1477
1471
1470
1465
1460
1461
1456
1455
1453
1446
1440
1433
1434
1431
1428
1416
1388
1374
1383
1381
1401
1429
1442
1444
1444
1420
1408
1425
1426
1423
1426
1426
1421
1415
1409
1401
1395
1395
1391
1391
1393
1397
1401
1390
1395
1401
1381
1406
1415
1418
1446
1452
1657
1723
1724
1731
1728
1717
1718
1717
1721
1713
1714
1714
1711
1708
1711
1711
1708
1704
1697
1692
1688
1671
1659
1658
1657
1679
1674
1680
1675
1671
1670
1669
1668
1668
1662
1669
1674
1646
1625
1616
1615
1610
1648
1648
1659
1673
1646
1660
1643
1651
1638
1634
1633
1624
1622
1619
1617
1609
1548
1541
1532
1515
1518
1519
1520
1516
1503
1501
1477
1456
1456
1445
1431
1373
1364
1337
1323
1317
1311
1311
1303
1287
1285
1282
1275
1273
1269
1267
1256
1256
1238
1233
1231
1225
1222
1217
1199
1183
1183
1183
1180
1180
1175
1172
1170
1167
1167
1158
1144
1136
1129
1129
1128
1125
1125
1122
1123
1118
1100
1089
1078
1046
1046
1030
1014
1010
1020
997
1027
1094
1117
1117
1114
1072
1075
1131
1139
1152
1157
1161
1141
1075
1074
1064
1061
1071
1065
1065
1051
1058
1080
1053
1048
1047
1042
1102
1116
1120
1144
1136
1135
1091
1078
1081
1075
1070
1069
1061
1038
1033
1037
1039
1039
1038
1031
1027
1025
1021
1016
1016
1005
988
988
991
992
989
988
984
984
984
985
983
979
977
970
968
967
965
960
957
955
949
946
941
936
933
935
933
926
926
922
922
921
904
899
898
888
886
880
879
878
873
860
833
833
846
852
855
855
851
850
845
844
844
844
843
841
834
829
827
827
828
827
827
828
826
824
821
855
874
873
887
885
969
1042
1063
1069
1070
1056
1056
1056
1063
1078
1089
1092
1047
1079
1079
1090
1094
1103
1103
1102
1126
1115
1119
1121
1119
1094
1093
1089
1084
1070
1066
1053
1049
1048
1047
1020
1012
1012
1013
1010
997
990
989
971
968
968
965
946
941
941
936
936
936
936
922
913
902
877
877
872
872
862
832
819
805
803
802
799
796
788
788
780
773
770
770
767
767
766
766
766
765
752
750
724
724
720
716
716
716
715
715
715
713
709
704
702
702
701
701
699
696
692
692
690
690
687
685
685
684
683
678
678
676
655
655
654
654
653
651
647
629
612
607
607
607
606
604
604
604
596
596
590
590
589
589
589
587
573
567
544
540
540
537
522
517
515
427
426
417
409
395
390
390
377
376
374
374
370
369
368
366
353
342
323
301
260
210
206
206
206
190
168
167
159
19
11
5
3
3
3
3
3
3
3
3
3
3
3
3
3
3
3
3
3
3
3
3
3
3
3
3
3
3
3
3
3
3
3
3
3
3
3
3
3
3
2
2
2
2
2
2
2
2
2
2
2
2
2
2
2
1
1
1
1
1
1
1
1
1
1
1
1
1
1
0
0
0
0
0
0
0
0
0
0
0
0
0
0
0
0
0
0
0
0
0
0
0
0
0
0
0
0
0
0
0
0
0
0
0
0
0
0
0
0
0
0
0
0
0
0
0
0
0
0
0
0
0
0
0
0
0
0
0
0
0
0
0
0
0
0
0
0
0
0
0
0
0
0
0
0
0
0
0
0
0
0
0
0
0
0
0
0
0
0
0
0
0
0
0
0
0
0
0
0
0
0
0
0
0
0
0
0
0
0
0
0
0
0
0
0
0
0
0
0
0
0
0
0
0
0
0
0
0
0
0
0
0
0
0
0
0
0
0
0
0
0
0
0
0
0
0
0
0
0
0
0
0
0
0
0
0
0
0
0
0
0
0
0
0
0
0
0
0
0
0
0
0
0
0
0
0
0
0
0
0
0
0
0
0
0
0
0
0
0
0
0
0
0
0
0
0
0
0
0
0
0
0
0
0
0
0
0
0
0
0
0
0
0
0
0
0
0
0
0
0
0
0
0
0
0
0
0
0
0
0
0
0
0
0
0
0
0
0
0
0
0
0
0
0
0
0
0
0
0
0
0
0
0
0
0
0
0
0
0
0
0
0
0
0
0
0
0
0
0
0
0
0
0
0
0
0
0
0
0
0
0
0
0
0
0
0
0
0
0
0
0
0
0
0
0
0
0
0
0
0
0
0
0
0
0
0
0
0
0
0
0
0
0
0
0
0
0
0
0
0
0
0
0
0
0
0
0
0
0
0
0
0
0
0
0
0
0
0
0
0
0
0
0
0
0
0
0
0
0
0
0
0
0
0
0
0
0
0
0
0
0
0
0
0
0
0
0
0
0
0
0
0
0
0
0
0
0
0
0
0
0
0
0
0
0
0
0
0
0
0
0
0
0
0
0
0
0
0
0
0
0
0
0
0
0
0
0
0
0
0
0
0
0
0
0
0
0
0
0
0
0
0
0
0
0
0
0
0
0
0
0
0
0
0
0
0
0
0
0
0
0
0
0
0
0
0
0
0
0
0
0
0
0
0
0
0
0
0
0
0
0
0
0
0
0
0
0
0
0
0
0
0
0
0
0
0
0
0
0
0
0
0
0
0
0
0
0
0
0
0
0
0
0
0
0
0
0
0
0
0
0
0
0
0
0
0
0
0
0
0
0
0
0
0
0
0
0
0
0
0
0
0
0
0
0
0
0
0
0
0
0
0
0
0
0
0
0
0
0
0
0
0
0
0
0
0
0
0
0
0
0
0
0
0
0
0
0
0
0
0
0
0
0
0
0
0
0
0
0
0
0
0
0
0
0
0
0
0
0
0
0
0
0
0
0
0
0
0
0
0
0
0
0
0
0
0
0
0
0
0
0
0
0
0
0
0
0
0
0
0
0
0
0
0
0
0
0
0
0
0
0
0
0
0
0
0
0
0
0
0
0
0
0
0
0
0
0
0
0
0
0
0
0
0
0
0
0
0
0
0
0
0
0
0
0
0
0
0
0
0
0
0
0
0
0
0
0
0
0
0
0
0
0
0
0
0
0
0
0
0
0
0
0
0
0
0
0
0
0
0
0
0
0
0
0
0
0
0
0
0
0
0
0
0
0
0
0
0
0
0
0
0
0
0
0
0
0
0
0
0
0
0
0
0
0
0
0
0
0
0
0
0
0
0
0
0
0
0
0
0
0
0
0
0
0
0
0
0
0
0
0
0
0
0
0
0
0
0
0
0
0
0
0
0
0
0
0
0
0
0
0
0
0
0
0
0
0
0
0
0
0
0
0
0
0
0
0
0
0
0
0
0
0
0
0
0
0
0
0
0
0
0
0
0
0
0
0
0
0
0
0
0
0
0
0
0
0
0
0
0
0
0
0
0
0
0
0
0
0
0
0
0
0
0
0
0
0
0
0
0
0
0
0
0
0
0
0
0
0
0
0
0
0
0
0
0
0
0
0
0
0
0
0
0
0
0
0
0
0
0
0
0
0
0
0
0
0
0
0
0
0
0
0
0
0
0
0
0
0
0
0
0
0
0
0
0
0
0
0
0
0
0
0
0
0
0
0
0
0
0
0
0
0
0
0
0
0
0
0
0
0
0
0
0
0
0
0
0
0
0
0
0
0
0
0
0
0
0
0
0
0
0
0
0
0
0
0
0
0
0
0
0
0
0
0
0
0
0
0
0
0
0
0
0
0
0
0
0
0
0
0
0
0
0
0
0
0
0
0
0
0
0
0
0
0
0
0
0
0
0
0
0
0
0
0
0
0
0
0
0
0
0
0
0
0
0
0
0
0
0
0
0
0
0
0
0
0
0
0
0
0
0
0
0
0
0
0
0
0
0
0
0
0
0
0
0
0
0
0
0
0
0
0
0
0
0
0
0
0
0
0
0
0
0
0
0
0
0
0
0
0
0
0
0
0
0
0
0
0
0
0
0
0
0
0
0
0
0
0
0
0
0
0
0
0
0
0
0
0
0
0
0
0
0
0
0
0
0
0
0
0
0
0
0
0
0
0
0
0
0
0
0
0
0
0
0
0
0
0
0
0
0
0
0
0
0
0
0
0
0
0
0
0
0
0
0
0
0
0
0
0
0
0
0
0
0
0
0
0
0
0
0
0
0
0
0
0
0
0
0
0
0
0
0
0
0
0
0
0
1
1
1
1
1
1
1
1
1
1
1
1
1
1
1
1
1
1
1
1
1
1
1
1
1
1
1
1
1
1
1
1
1
1
1
1
1
1
1
1
1
1
1
1
1
1
1
1
1
1
1
1
1
1
1
1
1
1
1
1
1
1
1
1
1
1
1
1
1
1
1
1
1
1
1
1
1
1
1
1
1
1
1
1
1
1
1
1
1
1
1
1
1
1
1
1
1
1
1
1
1
1
1
1
1
1
1
1
1
1
1
1
1
1
1
1
1
1
1
0
0
0
0
0
0
0
0
0
0
0
0
0
0
0
0
0
0
0
0
0
0
0
0
0
0
0
0
0
0
0
0
0
0
0
0
0
0
0
0
0
0
0
0
0
0
0
0
0
0
0
0
0
0
0
0
0
0
0
0
0
0
0
0
0
0
0
0
0
0
0
0
0
0
0
0
0
0
0
0
0
0
0
0
0
0
0
0
0
0
0
0
0
0
0
0
0
0
0
0
0
0
0
0
0
0
0
0
0
0
0
0
0
0
0
0
0
0
0
0
0
0
0
0
0
0
0
0
0
0
0
0
0
0
0
0
0
0
0
0
0
0
0
0
0
0
0
0
0
0
0
0
0
0
0
0
0
0
0
0
0
0
0
0
0
0
0
0
0
0
0
0
0
0
0
0
0
0
0
0
0
0
0
0
0
0
0
0
0
0
0
0
0
0
0
0
0
0
0
0
0
0
0
0
0
0
0
0
0
0
0
0
0
0
0
0
0
0
0
0
0
0
0
0
0
0
0
0
0
0
0
0
0
0
0
0
0
0
0
0
0
0
0
0
0
0
0
0
0
0
0
0
0
0
0
0
0
0
0
0
0
0
0
0
0
0
0
0
3
4
4
4
5
5
5
5
5
5
5
5
5
5
5
5
5
5
5
5
5
5
5
5
5
5
5
5
5
5
5
5
5
5
5
5
5
5
5
6
6
6
6
6
6
6
6
6
6
6
6
6
6
6
6
6
6
6
6
6
6
6
6
6
6
7
7
7
7
7
7
7
7
7
7
7
7
7
7
7
7
7
6
6
6
6
6
6
6
6
6
6
6
6
6
6
6
6
6
6
6
6
6
6
6
6
6
6
6
6
6
6
7
7
7
7
7
7
7
7
7
7
7
7
7
7
7
7
7
7
7
7
7
7
7
7
7
7
7
7
7
7
6
6
6
6
6
6
6
6
6
6
6
6
6
6
6
6
6
5
5
5
5
5
5
5
5
5
5
5
5
5
5
5
5
5
5
5
5
5
5
5
5
5
5
5
5
5
3
3
3
3
3
3
3
3
3
3
3
3
3
3
4
4
4
4
4
4
3
3
3
3
3
3
3
3
3
3
3
3
3
3
3
3
3
3
3
3
3
3
3
2
2
3
3
3
3
5
5
5
5
6
6
6
6
6
6
6
6
6
6
8
8
8
8
8
8
8
11
11
11
11
11
11
11
11
11
11
11
11
11
12
12
12
12
12
12
12
12
12
12
12
12
12
12
12
12
12
12
12
12
13
13
13
13
13
13
13
13
13
14
14
14
14
14
14
14
14
14
14
14
14
14
14
14
14
14
14
14
14
14
14
14
14
14
14
14
15
15
14
14
16
16
16
16
16
16
16
16
16
18
18
18
18
18
18
18
18
18
18
18
19
19
19
19
19
19
19
19
19
19
19
19
19
19
18
18
18
18
18
18
17
18
17
18
19
19
21
21
21
21
21
20
20
20
20
20
20
20
20
20
19
19
19
19
19
19
18
18
18
18
18
19
19
19
19
18
18
18
18
18
18
18
18
18
18
18
18
17
16
16
14
15
15
15
15
15
15
15
15
16
15
15
14
13
13
13
13
13
13
13
13
13
13
13
13
13
13
13
13
12
11
11
11
11
11
11
11
11
11
11
11
11
11
11
11
11
11
11
11
11
11
11
11
11
11
11
11
11
11
11
11
11
11
11
11
11
11
11
11
11
11
11
11
11
11
11
11
11
11
10
9
9
9
9
10
11
11
11
12
12
11
11
11
11
11
11
11
11
11
11
11
11
11
11
11
11
12
12
12
12
12
11
12
12
13
13
13
13
13
14
15
15
15
15
15
15
15
15
15
15
16
16
16
15
15
14
14
14
14
14
14
14
14
13
13
13
13
13
13
13
13
13
13
14
14
15
15
15
15
14
13
13
13
13
13
13
13
13
13
13
13
13
13
13
14
14
14
14
14
14
14
14
14
14
14
14
14
14
14
14
14
14
14
14
14
14
14
14
14
15
15
15
15
15
15
16
16
16
16
16
16
16
16
16
16
16
16
16
16
16
16
16
16
16
16
16
16
16
16
16
16
16
16
16
16
17
19
19
19
19
19
18
18
18
18
18
18
19
20
20
19
19
19
19
19
19
19
19
19
19
19
19
19
19
19
19
19
19
19
19
19
19
19
19
19
20
19
19
20
22
23
23
24
24
24
27
27
26
26
26
27
27
27
27
27
27
26
25
25
25
25
25
25
25
25
25
25
25
25
25
25
25
25
25
25
25
25
25
25
25
25
25
25
25
25
25
25
25
25
25
25
25
25
24
23
23
23
23
22
22
21
22
22
22
22
22
22
22
22
22
22
22
22
21
21
21
21
21
21
21
21
21
21
20
20
20
20
19
19
19
18
18
18
18
18
18
18
18
18
18
18
18
18
18
19
19
19
18
18
17
17
17
17
17
17
17
17
16
16
16
16
16
16
16
16
16
16
16
16
16
15
15
15
15
15
15
15
15
15
14
13
13
13
13
13
13
14
13
13
13
13
13
13
13
13
13
13
13
13
12
11
10
10
10
8
8
8
8
8
8
8
8
8
8
8
8
8
8
7
7
7
7
7
7
8
8
8
8
8
8
8
8
8
8
8
8
8
8
8
8
8
7
7
7
7
7
7
7
7
6
6
6
6
6
6
6
5
5
5
5
5
5
5
5
5
5
5
5
4
4
4
4
4
4
4
4
4
4
4
4
4
4
4
4
4
4
4
4
4
4
4
4
4
4
4
4
4
4
4
5
5
5
5
5
5
4
4
4
4
4
4
4
4
4
4
4
4
4
4
4
4
4
4
4
4
4
4
4
4
4
4
3
3
3
3
3
3
4
4
4
4
4
4
4
3
3
3
3
3
3
3
3
3
2
2
2
2
2
2
2
3
3
3
3
2
2
2
2
2
2
2
2
2
2
2
2
2
2
2
2
2
2
2
4
4
4
4
4
4
4
4
4
4
4
4
4
4
4
4
4
4
4
4
4
4
4
4
4
4
4
4
4
4
4
4
4
4
4
4
4
4
4
4
4
4
4
5
5
5
5
5
5
5
5
5
5
5
5
5
5
5
5
5
5
5
5
5
5
5
5
5
7
7
7
8
8
8
8
8
8
8
8
8
8
8
8
8
8
8
8
8
8
8
8
8
8
8
8
8
8
8
8
8
8
8
8
8
8
8
8
8
8
8
8
8
8
8
8
8
8
8
8
8
8
8
8
8
8
8
8
8
8
8
8
8
8
8
8
7
8
8
8
8
8
8
8
8
8
8
8
8
8
8
8
8
8
8
9
9
9
9
9
9
9
9
9
9
9
9
9
9
9
9
9
9
9
9
9
9
9
9
9
9
9
9
9
9
9
9
9
9
9
8
8
8
8
8
8
8
8
8
8
8
8
8
8
8
8
8
7
7
7
7
7
7
7
7
7
7
6
6
6
6
6
6
5
5
5
4
4
4
4
4
4
4
2
3
3
3
3
3
3
3
3
3
3
3
3
3
3
3
3
3
3
3
3
3
3
3
3
3
3
3
3
3
3
3
3
3
3
3
3
2
2
2
3
3
3
3
3
3
3
3
3
3
3
3
3
3
3
3
3
3
3
3
3
4
4
5
5
5
4
4
4
4
4
4
4
4
4
4
4
3
3
3
3
3
3
3
3
3
3
3
3
3
3
3
3
3
3
3
3
3
3
3
3
3
3
3
3
3
3
4
4
4
4
4
3
3
3
3
5
5
5
5
5
5
5
5
5
5
5
5
5
5
5
5
5
5
5
5
5
5
5
5
5
5
5
5
5
5
5
5
6
6
6
6
6
6
6
6
6
6
6
6
6
6
6
6
6
6
7
7
8
8
8
8
9
10
10
11
11
11
11
9
9
9
9
9
9
9
9
9
9
9
9
9
9
9
9
9
9
9
9
9
9
9
9
9
9
9
9
9
9
10
9
9
9
9
9
9
9
9
9
9
9
9
9
9
9
9
10
10
10
10
10
10
10
10
10
10
10
10
10
10
10
10
9
9
9
10
10
10
10
10
10
10
10
10
10
10
10
10
10
10
10
10
10
10
10
10
10
10
10
10
10
9
9
8
8
8
9
14
14
14
14
15
25
25
27
27
27
27
28
29
30
30
30
30
30
30
30
30
30
30
31
32
32
32
32
33
33
33
33
33
33
33
33
33
34
34
35
36
36
36
36
36
37
37
37
37
37
38
38
37
37
37
37
37
37
37
37
37
37
37
36
36
36
36
36
36
36
36
36
36
36
36
36
36
36
36
36
36
36
36
36
36
36
36
36
36
36
36
36
36
36
36
36
36
35
35
35
35
35
35
35
35
35
34
34
34
34
34
33
33
33
33
33
33
33
33
33
33
33
33
32
32
32
31
31
31
31
31
30
30
30
30
30
29
29
28
28
29
29
28
27
27
27
27
26
26
25
25
25
24
24
24
24
22
22
22
22
21
20
19
19
19
19
19
19
19
19
19
19
16
16
16
16
16
16
16
17
18
17
16
17
16
16
16
16
15
15
15
14
13
13
11
11
11
11
11
11
11
11
11
11
11
11
11
11
11
11
11
10
10
10
10
10
10
10
10
10
10
10
10
10
10
10
9
9
9
8
8
8
8
8
8
8
8
8
8
8
8
8
8
8
8
8
8
8
8
8
8
8
8
8
8
8
8
8
8
8
8
8
8
8
8
8
8
8
8
8
8
8
8
7
7
6
6
6
5
5
5
5
5
5
5
5
5
5
5
5
5
5
5
5
5
5
5
6
6
6
6
6
6
6
6
7
7
7
7
7
7
6
8
8
9
11
11
11
11
11
11
11
11
11
11
11
11
11
11
11
11
11
11
11
11
11
11
11
11
11
11
10
10
10
10
10
10
10
10
10
11
12
12
12
12
13
16
16
16
16
16
16
16
17
17
18
19
19
19
19
19
19
19
19
19
19
19
19
19
19
19
19
19
19
19
19
19
19
18
18
18
18
18
18
18
18
18
18
18
18
18
18
18
18
18
18
18
18
17
17
17
18
18
19
19
19
20
21
21
21
21
21
21
21
21
21
21
21
21
21
21
21
21
21
21
21
21
22
22
22
23
24
24
24
24
24
24
24
24
24
25
24
24
24
24
24
24
24
25
25
25
25
25
24
24
25
24
25
25
25
25
25
25
25
25
25
25
24
24
24
24
25
26
27
27
27
27
27
27
27
27
27
27
27
27
27
27
27
25
25
25
25
25
25
25
25
25
25
25
25
25
25
25
25
25
25
25
25
25
25
24
24
24
25
25
25
24
24
23
23
23
25
25
25
24
24
24
24
24
24
24
24
24
24
25
25
25
24
24
24
24
24
23
23
23
23
23
23
23
25
25
25
24
24
24
24
24
24
24
24
24
24
24
23
23
23
21
22
22
22
21
21
20
20
20
20
20
21
22
22
22
21
21
20
20
20
20
20
20
20
20
20
20
20
20
20
20
20
20
20
20
20
20
20
20
20
20
20
20
19
19
19
19
19
19
19
19
19
19
19
19
19
19
19
19
19
19
19
19
19
19
19
19
18
18
18
17
16
16
15
15
15
15
15
15
15
15
15
15
15
15
15
15
13
13
13
12
12
12
11
11
11
11
11
11
12
14
16
16
16
16
17
17
19
19
19
17
17
18
18
26
27
29
29
29
29
29
29
30
31
31
31
30
30
30
30
30
31
31
30
30
30
30
29
29
29
30
30
29
29
30
30
30
30
30
30
30
30
30
30
30
31
32
32
33
35
35
35
35
35
35
35
35
35
35
35
33
33
33
33
33
33
33
33
33
34
34
34
34
34
34
34
34
34
34
34
34
34
34
34
35
34
34
34
34
34
34
34
34
34
34
35
35
35
35
35
35
35
35
35
35
35
35
34
34
34
34
34
34
34
34
33
33
33
33
33
33
33
33
33
33
33
33
33
33
33
33
32
31
31
31
32
32
30
30
30
30
30
31
31
31
31
30
30
30
30
31
30
33
33
34
34
35
42
43
49
49
49
55
53
55
58
58
61
61
61
61
60
61
61
61
61
60
60
60
60
60
60
59
57
57
56
56
56
56
56
55
55
54
53
54
55
55
54
55
55
55
55
55
56
56
57
57
56
56
56
59
60
72
73
72
71
71
70
70
72
72
73
75
75
76
76
77
78
80
82
81
90
90
91
99
99
99
102
103
108
116
120
122
122
130
130
130
130
130
130
130
130
130
130
130
130
130
130
130
130
130
130
130
130
130
130
130
130
129
129
128
128
128
128
128
128
128
127
127
128
128
128
128
128
128
128
127
126
125
125
125
125
125
125
125
124
124
123
122
115
114
114
114
114
112
113
113
113
111
108
108
108
108
108
108
107
105
105
105
105
105
105
104
104
104
104
104
103
103
103
103
103
103
103
102
100
99
99
99
95
94
93
93
93
93
93
93
92
92
89
85
85
85
85
85
85
85
79
79
79
79
77
77
76
72
72
72
70
70
65
65
62
61
61
59
58
58
58
58
58
58
58
52
52
52
50
50
49
49
49
49
50
50
48
47
45
43
41
39
37
36
36
36
35
35
35
36
36
36
36
35
34
34
33
33
33
31
31
31
30
30
30
31
33
33
32
32
32
30
30
30
30
30
31
30
29
27
27
27
27
27
27
27
27
27
27
26
25
27
28
29
28
27
26
26
26
26
26
26
26
26
26
26
26
26
27
29
30
30
25
25
26
27
28
30
30
31
31
31
30
28
27
28
29
29
29
29
28
29
31
38
43
44
48
50
50
50
52
52
54
54
54
54
54
54
54
54
54
54
54
54
54
54
55
54
54
53
53
53
53
53
53
53
53
53
53
53
53
53
52
52
52
52
51
51
51
51
51
51
51
51
51
51
51
51
51
51
51
51
51
50
52
52
52
52
52
52
52
52
52
53
53
53
53
53
53
53
53
53
50
50
50
50
49
49
49
49
48
48
47
47
47
47
47
47
46
45
45
44
44
44
44
44
44
44
43
43
41
41
41
41
39
39
39
39
39
39
39
39
39
39
38
38
38
38
38
37
37
37
37
36
36
35
35
35
35
35
35
35
34
34
34
34
34
34
33
33
33
33
30
30
30
29
28
26
26
26
25
24
25
25
25
23
23
23
23
23
23
23
23
23
23
22
22
21
21
19
19
19
19
18
18
18
18
17
16
16
16
16
16
16
16
15
15
12
12
12
12
12
12
12
11
11
11
11
11
11
11
11
11
11
11
12
12
11
11
11
11
11
11
11
11
11
11
11
11
11
11
11
11
11
11
10
10
10
10
10
10
11
11
10
10
10
10
10
10
10
9
9
9
9
9
8
8
8
8
9
9
9
9
8
8
9
9
10
10
10
10
10
10
10
10
10
10
10
10
10
10
10
10
10
10
10
10
10
10
10
10
10
10
10
10
11
11
11
11
11
11
11
11
11
9
9
9
9
9
9
9
9
9
8
8
8
8
8
8
8
8
8
8
8
8
8
8
8
8
8
8
8
8
8
8
8
8
8
8
8
8
8
8
8
8
8
8
8
8
8
8
8
8
8
8
8
8
8
8
8
8
8
8
8
8
8
8
8
8
8
8
8
8
9
9
10
10
10
9
9
9
9
9
9
9
9
9
9
10
10
10
11
12
12
12
12
12
13
13
13
16
16
17
17
16
16
16
16
16
16
16
16
16
16
17
17
19
20
19
19
19
19
19
20
20
20
20
20
19
19
19
19
19
19
19
19
19
20
20
20
20
20
20
20
21
22
22
21
21
21
21
21
21
21
21
21
21
21
21
21
21
21
21
21
21
21
21
21
21
21
22
21
21
21
21
21
21
21
21
21
21
21
22
22
22
22
22
22
22
23
23
24
24
25
25
25
25
25
25
25
25
25
25
25
24
24
24
24
24
23
23
23
23
21
21
21
21
21
21
20
20
20
20
20
20
21
21
20
20
21
21
21
21
21
21
21
21
19
19
19
19
19
19
19
19
19
19
19
18
17
17
17
17
17
16
16
16
16
16
15
15
15
15
14
14
13
13
13
13
13
13
13
13
13
13
13
13
13
12
12
12
12
12
12
12
12
12
12
12
12
11
11
11
10
10
10
10
11
11
11
11
11
11
11
11
11
11
10
10
10
10
10
10
10
10
10
10
10
10
10
10
9
8
8
8
8
8
8
8
8
8
8
9
9
9
9
9
9
9
9
9
9
9
9
9
9
9
9
9
9
9
9
9
9
9
9
9
9
9
8
8
8
10
10
12
13
13
20
20
21
21
22
23
24
24
24
25
25
25
25
24
24
24
23
23
23
22
22
22
22
25
25
25
27
27
27
27
27
27
27
28
30
30
30
30
30
31
31
31
31
31
31
31
31
31
31
31
31
31
31
31
31
31
31
33
33
33
33
33
33
33
33
33
36
37
37
37
39
39
39
39
39
39
39
40
40
40
40
41
41
41
41
41
41
41
41
42
44
44
45
45
48
48
48
49
49
50
51
51
51
51
51
51
51
51
50
50
50
50
50
50
50
50
50
50
50
49
49
49
46
45
44
43
42
42
42
42
42
42
40
40
40
40
41
41
41
41
41
41
41
41
41
41
42
42
42
41
40
37
36
36
35
36
36
36
36
36
39
38
38
37
37
37
37
37
38
38
38
37
37
37
37
37
37
37
37
39
39
39
39
36
36
36
36
36
36
36
36
35
34
33
33
33
33
33
33
33
33
33
33
33
33
33
33
33
33
33
33
33
33
33
33
32
31
31
31
31
30
30
30
30
30
30
30
30
30
29
28
28
28
28
29
29
28
27
28
27
27
27
26
25
25
25
24
24
24
23
23
22
22
22
22
22
23
23
23
23
23
23
23
22
25
26
27
28
30
32
34
38
39
39
39
39
43
43
47
47
47
47
48
48
50
50
50
50
50
50
50
50
52
52
52
52
52
52
54
61
65
66
65
66
64
64
64
64
64
64
67
67
66
66
65
66
66
66
66
66
66
66
66
66
66
66
66
65
64
63
63
63
62
62
62
62
61
61
61
61
61
63
63
63
63
63
64
64
64
64
64
66
65
66
66
66
66
66
66
66
66
66
66
66
66
66
67
67
67
67
69
69
69
69
69
69
69
69
69
69
67
66
66
66
66
66
66
66
66
66
66
66
66
66
66
66
66
66
66
65
65
65
65
65
65
64
64
64
63
63
61
61
61
61
61
60
60
60
59
60
60
60
60
57
56
56
55
55
55
55
54
51
50
45
45
45
45
45
45
45
44
44
42
42
41
41
41
41
41
41
41
39
39
37
36
36
36
36
36
36
36
35
34
33
27
27
27
27
27
27
27
27
27
27
27
27
25
25
25
25
25
25
25
24
23
22
22
22
22
22
22
22
20
19
19
19
19
19
19
19
19
19
19
19
19
18
18
16
16
16
16
16
16
14
14
14
14
14
13
13
13
13
12
11
11
10
9
8
7
5
5
5
5
5
6
6
5
4
5
5
5
5
5
5
5
5
5
5
5
5
5
8
8
8
8
8
8
8
8
8
8
8
8
8
8
8
8
8
8
8
8
8
8
8
8
8
8
8
8
8
8
8
8
8
8
8
8
8
8
8
8
8
8
8
8
8
8
8
8
8
8
10
10
11
12
12
12
12
12
12
12
12
12
12
12
12
12
12
11
11
11
12
13
13
14
14
14
14
14
14
14
14
14
14
14
14
16
16
16
16
16
16
16
16
16
16
16
16
16
16
16
16
16
16
16
16
16
16
16
16
16
16
16
16
16
16
16
16
16
16
16
16
16
16
15
15
15
15
15
15
15
15
15
15
15
15
15
15
15
15
15
15
15
15
15
15
15
15
16
14
14
13
13
13
13
13
13
13
12
13
13
13
13
13
13
13
13
13
13
13
13
13
13
13
12
12
12
12
12
11
11
11
11
11
11
11
11
11
11
11
11
11
11
11
11
11
11
11
10
10
10
10
9
8
8
8
8
8
8
8
8
8
8
8
8
8
8
8
8
8
8
8
8
8
8
8
8
8
8
8
8
6
5
6
7
7
7
6
6
6
6
6
6
7
7
8
8
8
8
8
8
8
8
8
8
8
8
7
7
7
6
6
6
6
6
6
6
6
6
6
6
6
6
6
6
6
7
7
8
8
8
8
7
7
7
7
8
8
8
7
8
8
8
8
8
8
8
7
8
7
7
7
7
7
7
7
7
7
7
7
7
7
7
8
8
8
8
8
8
8
8
8
8
8
8
8
8
8
8
8
8
8
8
8
8
8
8
8
8
8
8
8
8
8
8
8
8
8
8
9
9
9
8
8
8
8
8
8
8
11
11
11
11
11
11
11
11
11
11
11
11
11
11
11
10
10
10
11
11
11
11
11
11
11
11
11
11
11
13
13
13
13
13
13
13
13
13
14
14
14
14
14
14
14
14
14
15
15
15
15
15
15
15
15
15
15
15
15
15
15
15
15
15
14
14
14
14
13
13
13
13
13
13
13
13
13
14
14
14
15
15
15
15
15
15
15
15
16
16
16
16
16
16
16
16
16
16
16
16
17
17
17
17
17
17
17
17
17
17
17
17
17
17
17
17
16
16
16
16
17
17
17
17
17
17
16
16
15
15
15
15
15
15
15
15
15
15
15
15
15
15
15
15
15
15
15
15
15
16
16
16
15
15
16
16
16
17
16
16
16
16
16
16
16
16
16
16
16
16
18
18
18
19
19
19
19
19
19
19
19
19
19
19
19
19
19
19
19
19
19
19
19
19
19
16
16
16
16
16
16
16
16
16
16
16
16
16
16
16
16
16
16
16
16
16
16
16
15
15
14
14
14
14
14
14
14
14
14
14
15
15
15
15
15
15
15
15
15
15
14
14
14
14
13
13
13
13
13
13
13
13
13
13
13
13
13
13
13
13
13
13
13
13
13
13
12
13
13
13
13
13
13
13
13
13
13
13
13
13
12
12
12
12
12
12
12
11
11
11
11
11
11
11
11
11
10
10
10
10
10
10
9
9
9
9
9
8
8
8
8
8
9
9
9
9
8
8
8
8
8
8
9
9
9
9
8
8
8
7
6
5
5
5
5
5
5
5
5
5
5
5
5
5
6
7
7
7
7
7
7
7
7
7
7
8
8
8
8
8
8
8
8
8
8
8
8
8
8
9
9
9
9
9
9
9
9
9
9
9
9
9
9
9
9
9
9
9
9
9
9
8
8
8
8
8
8
8
8
8
8
8
8
8
8
8
8
8
8
8
8
8
8
8
8
8
8
8
8
8
8
8
8
8
8
8
8
8
8
7
7
7
7
7
7
7
7
7
7
7
7
7
7
7
7
7
7
7
7
6
6
6
6
6
6
6
6
6
6
6
5
5
5
5
5
5
5
5
5
5
5
5
5
4
4
4
3
4
4
4
3
3
3
3
3
3
3
4
4
5
5
7
7
7
7
7
7
7
7
7
7
7
7
7
7
7
7
7
7
7
7
7
7
7
7
8
8
8
8
8
8
8
8
8
8
8
8
9
14
16
17
17
17
17
17
17
17
17
17
17
17
17
17
17
17
17
17
17
17
16
17
17
17
17
17
17
17
17
17
17
17
17
17
17
17
17
17
17
17
17
17
17
17
17
17
16
16
16
16
16
16
16
16
16
16
16
16
16
16
16
17
17
17
17
17
17
17
17
17
17
17
17
17
17
17
17
17
17
17
17
17
18
18
18
18
18
18
18
18
18
18
18
18
18
18
18
19
20
21
21
21
21
21
21
21
21
21
21
20
20
20
20
20
20
20
20
20
21
22
22
22
22
22
22
22
22
21
21
20
20
20
20
20
20
20
19
17
17
16
16
16
16
16
16
13
13
13
13
13
13
13
13
13
13
13
13
13
13
13
12
12
12
12
12
12
11
11
11
11
11
11
10
10
10
10
10
9
9
9
9
9
9
9
8
8
8
8
8
8
8
8
8
8
8
8
8
8
8
8
8
8
8
8
8
8
8
9
9
9
9
9
9
8
8
8
9
9
9
9
9
9
9
9
9
8
8
8
8
8
7
7
7
7
7
6
7
7
7
6
6
5
5
5
7
7
7
7
7
7
7
6
6
6
6
6
7
7
7
7
6
6
6
6
6
6
6
7
8
8
8
8
8
8
8
8
8
8
8
8
8
8
8
8
8
8
8
8
8
8
8
8
8
8
8
8
8
8
8
8
8
8
8
8
8
8
8
8
8
8
8
8
8
8
8
8
8
8
8
8
8
8
8
8
8
8
8
8
8
8
9
9
11
11
11
11
11
11
11
11
11
10
10
10
10
10
10
10
10
10
10
10
10
10
10
10
10
9
9
9
9
9
9
9
9
9
9
9
9
9
9
9
9
9
9
9
8
8
8
8
8
9
11
11
11
11
11
11
11
11
11
11
11
11
11
10
9
9
9
9
9
9
10
10
10
10
10
10
10
10
10
10
10
10
10
10
10
10
10
10
10
10
10
10
10
10
10
10
10
10
10
10
10
10
10
10
10
10
10
10
10
10
10
10
10
10
10
10
10
10
10
10
10
10
10
9
9
9
9
9
9
9
9
9
9
9
9
9
9
9
9
9
9
9
10
10
10
10
11
10
10
10
10
10
10
10
10
10
11
11
11
11
11
10
10
10
10
10
10
10
10
10
10
10
10
10
10
10
9
8
8
8
8
8
8
8
8
8
8
8
8
8
8
8
8
8
8
8
8
7
6
6
6
7
7
7
7
7
7
7
8
8
8
8
9
9
10
10
10
10
10
10
10
10
10
10
10
10
10
10
10
10
10
10
10
10
10
10
10
10
10
10
10
10
9
9
9
9
9
9
9
9
9
9
9
8
8
8
8
8
8
8
8
8
8
8
8
8
8
8
8
8
8
8
8
8
8
8
8
8
8
8
8
8
8
8
8
8
8
8
8
8
8
8
8
8
7
7
7
7
7
7
7
7
7
7
8
8
8
8
8
9
9
10
10
10
10
10
10
10
10
10
10
10
10
10
10
10
10
10
10
8
8
8
8
8
8
8
8
8
8
8
7
7
7
7
7
7
7
7
7
7
7
7
7
7
7
7
8
10
11
11
13
13
13
13
13
13
14
16
16
17
20
20
21
26
27
27
28
28
28
30
30
30
30
30
30
30
30
30
30
30
30
30
30
30
30
30
30
30
30
28
28
28
28
28
28
28
28
28
29
29
29
29
29
29
29
29
30
30
30
30
30
30
30
30
30
30
30
30
30
30
30
30
30
30
30
30
30
30
30
30
30
30
30
31
30
30
32
32
32
32
32
32
32
32
32
32
32
32
32
32
32
32
32
32
32
32
32
32
32
32
32
32
32
32
32
32
32
32
31
32
33
33
33
32
32
32
32
32
32
31
30
30
30
30
30
30
30
27
27
26
27
26
26
26
26
25
25
25
25
25
25
25
26
25
26
25
25
25
25
26
27
27
27
27
27
27
26
26
26
26
25
23
23
22
22
22
22
22
22
21
20
20
20
20
20
19
19
17
17
17
17
17
17
17
16
16
16
16
16
16
16
16
16
16
15
14
14
14
14
14
14
14
14
14
14
14
14
14
14
13
13
13
13
13
13
13
13
13
13
12
11
10
10
10
10
11
11
11
11
11
11
11
11
11
11
11
11
11
11
13
13
17
17
17
17
17
18
21
21
21
21
21
21
21
21
21
21
21
20
20
20
20
20
19
19
19
19
19
19
19
19
19
19
19
19
18
18
18
19
19
19
19
19
19
19
19
19
19
19
19
19
19
19
19
19
19
19
19
19
19
19
19
19
19
19
19
18
18
17
17
17
17
17
17
17
17
17
17
17
16
16
16
16
16
16
16
16
16
16
16
16
16
15
15
15
15
15
15
15
15
15
15
15
15
14
14
14
14
14
14
13
13
13
13
13
13
13
13
13
13
13
13
13
13
13
12
12
12
12
12
11
10
10
10
10
10
10
10
10
10
10
10
10
10
10
10
10
10
9
9
8
8
8
8
8
9
8
8
8
8
8
8
8
8
8
8
8
8
8
8
8
9
8
8
8
8
8
8
8
8
8
8
8
8
8
7
7
7
7
7
6
6
6
6
6
6
6
5
5
5
5
5
5
5
5
5
6
6
6
5
5
5
5
5
5
5
5
5
5
5
5
5
5
5
5
5
5
5
5
5
5
5
5
5
5
4
4
4
4
4
4
4
4
5
5
5
5
5
5
5
5
5
5
5
5
5
5
5
5
5
5
5
5
5
5
5
5
5
5
5
5
5
5
5
5
5
5
5
5
5
5
5
5
5
5
5
6
6
6
6
6
5
5
5
5
5
5
5
5
5
5
5
5
5
5
5
5
5
5
5
5
5
5
5
5
5
5
5
5
5
5
5
5
5
5
5
5
5
5
5
5
5
5
5
5
5
5
7
7
7
7
7
7
7
7
7
7
7
7
7
7
7
7
7
7
7
7
7
7
7
7
7
7
7
7
7
7
7
7
7
7
7
7
7
8
8
8
8
8
8
8
7
7
7
7
7
7
7
7
7
7
7
7
7
7
7
7
7
7
7
7
7
7
7
7
7
7
7
6
6
6
7
7
7
7
7
6
6
6
6
6
6
6
5
5
5
5
5
5
5
5
5
5
5
5
5
6
6
6
6
6
6
6
6
6
6
6
6
6
6
6
5
5
5
5
5
5
5
5
5
5
5
5
5
5
5
6
6
6
6
6
6
6
6
6
6
6
6
6
6
6
6
6
6
6
6
6
7
6
6
6
6
7
7
7
7
7
7
7
6
6
6
6
6
6
6
6
6
6
6
6
6
6
6
6
5
5
5
5
5
5
5
5
5
5
5
5
5
5
5
5
5
5
5
5
5
5
5
5
5
5
4
4
5
5
5
5
5
5
5
5
6
8
11
15
16
16
16
16
16
16
16
16
16
16
16
16
16
16
16
16
16
16
16
16
16
16
16
16
16
16
16
16
16
16
16
16
16
16
16
16
16
16
16
16
16
16
16
16
16
16
16
16
16
16
16
16
16
16
16
16
16
16
18
18
17
17
17
17
18
18
18
17
17
17
17
17
17
17
19
19
19
19
19
19
19
19
19
19
19
19
19
19
19
19
19
19
19
19
19
19
19
19
19
18
18
18
18
18
18
18
18
18
18
18
17
16
16
16
16
16
16
16
16
16
16
16
16
16
16
16
16
16
16
16
16
16
16
16
16
16
16
16
16
16
16
16
16
16
16
16
16
16
16
16
16
16
16
16
16
16
16
16
16
16
16
16
16
15
13
13
13
13
13
13
13
13
13
13
13
13
12
11
12
12
12
12
11
11
11
11
11
11
11
11
11
11
11
11
11
11
11
10
10
10
10
10
9
9
9
9
10
10
9
7
7
7
6
6
6
6
6
5
5
5
5
5
5
5
5
5
5
5
5
5
5
5
5
5
5
5
5
5
5
5
4
4
4
4
4
4
4
4
4
4
4
5
5
5
5
5
5
5
5
5
5
5
5
5
5
6
6
6
6
6
6
6
8
8
8
9
9
8
8
8
8
8
8
8
8
8
8
8
8
8
8
8
8
8
8
8
8
8
8
8
8
8
8
8
8
8
8
9
9
9
9
9
9
9
9
9
9
9
9
9
9
9
9
9
9
9
9
9
9
9
9
10
10
10
10
10
10
10
10
10
10
10
10
10
10
10
10
10
10
10
10
10
10
9
9
9
9
9
9
9
9
9
9
9
9
9
9
9
9
9
9
9
9
9
9
9
9
9
9
9
9
9
9
9
9
9
9
9
9
9
9
9
9
9
9
9
9
9
9
9
9
8
8
8
8
8
8
8
8
8
8
8
8
8
8
8
8
8
8
8
8
8
8
8
8
8
8
8
8
8
8
7
7
7
7
7
7
7
7
5
5
5
5
5
5
5
5
5
5
5
5
5
5
5
5
5
5
3
2
2
2
2
2
2
2
2
2
2
2
2
2
2
2
3
3
3
3
3
3
5
5
5
5
6
6
6
6
6
6
6
6
6
6
6
6
6
6
6
6
6
7
7
7
7
7
7
7
7
7
7
6
6
6
6
6
6
8
8
8
8
8
8
8
8
8
8
8
8
8
8
8
8
8
8
8
8
8
8
8
8
8
8
8
8
8
8
8
8
8
8
9
9
9
9
9
9
9
9
9
11
11
11
11
13
15
15
15
15
15
15
16
16
16
15
15
16
16
16
16
16
16
16
16
16
16
16
16
16
16
16
16
16
16
16
16
16
16
16
16
16
16
16
16
16
16
16
17
17
17
16
16
16
16
16
16
16
16
16
16
16
16
16
16
16
16
16
16
16
16
16
16
16
16
17
17
18
18
18
18
18
18
18
18
18
18
18
18
18
17
17
17
17
17
17
17
17
17
17
17
17
17
17
17
17
17
18
18
18
18
19
19
19
19
19
19
19
19
19
18
18
19
19
19
19
19
19
19
19
18
18
18
18
17
17
17
16
16
16
16
16
16
16
17
17
17
17
17
17
16
16
16
16
16
16
16
16
16
16
16
16
16
16
16
16
16
16
16
16
16
16
16
16
16
16
16
16
16
16
16
16
16
16
16
15
15
15
15
14
14
14
14
14
14
14
14
13
13
14
14
14
14
14
13
13
13
13
13
14
14
14
14
14
14
14
14
13
13
15
15
15
16
16
16
16
16
16
16
16
16
16
16
16
16
14
14
14
14
14
14
14
14
14
14
14
14
14
14
13
12
12
12
12
12
12
12
12
11
11
11
11
11
11
11
11
11
11
11
11
11
11
10
10
10
10
10
10
10
10
10
10
11
11
11
11
11
11
11
11
10
9
9
9
9
8
8
8
8
8
8
8
8
8
8
8
8
8
8
8
8
8
8
8
8
8
8
8
8
8
8
8
8
8
8
8
8
8
8
8
8
8
8
8
8
8
8
8
8
8
8
9
8
8
8
8
9
9
9
9
11
11
11
11
11
11
11
11
11
10
10
10
10
10
10
10
10
10
8
8
8
8
8
8
8
8
8
8
9
9
10
10
10
10
9
9
9
10
10
11
12
13
13
14
14
14
15
15
15
15
15
15
16
16
16
16
16
16
16
16
16
16
16
16
16
16
16
16
16
16
16
16
16
16
16
16
16
16
16
16
16
16
16
16
16
16
16
16
16
16
16
16
16
16
16
16
16
16
16
16
16
16
16
16
16
16
16
15
15
15
15
15
15
15
15
14
14
14
14
14
14
14
14
14
14
14
14
14
14
14
14
14
14
14
14
14
14
14
14
14
14
14
14
14
13
14
14
14
14
14
14
14
14
13
13
13
13
12
12
12
12
12
12
12
11
11
11
11
11
11
11
11
11
11
12
12
12
12
12
12
12
11
11
12
12
12
12
12
12
12
12
12
12
12
11
11
11
11
11
11
11
11
11
11
11
11
11
11
11
11
11
11
11
11
11
11
11
11
11
11
11
11
11
11
11
11
11
11
11
11
11
11
11
11
11
12
12
13
13
13
12
11
11
11
11
11
11
11
11
11
11
10
10
10
10
10
10
9
9
9
9
9
9
9
9
9
9
9
9
9
9
9
9
8
8
8
8
8
8
8
8
8
8
8
8
8
8
8
8
8
8
8
8
8
8
8
7
7
7
7
7
7
6
6
6
6
6
6
6
5
5
5
5
5
5
5
5
6
6
6
6
6
6
6
6
8
8
8
7
7
6
6
6
6
6
6
6
6
6
6
6
6
6
6
6
6
6
6
6
6
6
6
6
6
7
7
7
7
7
7
7
9
9
9
9
9
9
9
9
9
9
9
9
9
9
9
9
9
9
9
9
9
9
9
9
9
9
9
10
10
10
10
10
10
10
10
10
10
10
10
10
10
10
10
10
11
11
11
11
11
11
11
11
11
11
11
11
11
11
11
11
11
11
11
11
11
11
11
11
11
11
11
11
11
11
11
11
11
8
8
8
8
8
8
8
8
8
8
8
8
8
8
8
8
8
8
8
8
8
8
8
8
8
8
8
8
8
8
8
8
8
8
8
8
8
8
8
8
8
8
7
7
7
7
6
6
6
6
6
6
6
5
5
5
5
5
5
4
3
3
2
2
2
2
2
2
2
2
2
2
2
2
2
3
3
3
3
3
3
3
3
3
3
2
2
2
2
2
2
2
2
2
2
2
2
2
2
2
2
2
2
2
2
2
2
3
6
7
6
8
8
8
8
8
8
8
8
8
8
8
8
8
8
8
8
8
8
8
8
8
8
8
8
8
9
9
9
9
9
9
9
8
8
8
8
8
8
8
8
8
8
8
8
8
9
10
10
10
10
10
10
10
10
10
10
10
10
10
10
10
10
10
10
10
10
10
11
11
11
11
11
11
11
11
12
12
12
12
12
12
12
12
12
12
12
12
12
12
12
12
12
12
12
12
12
11
11
11
11
11
11
11
11
11
11
11
11
11
11
11
11
11
11
11
11
11
11
11
11
11
11
11
11
11
11
11
11
11
11
11
11
11
11
11
11
11
11
11
11
11
11
11
11
11
11
11
11
11
10
10
10
10
10
10
10
10
10
10
10
10
10
10
10
10
10
10
9
9
9
9
9
9
9
8
8
8
8
8
8
8
8
8
8
8
8
8
8
8
7
5
5
3
3
3
3
3
3
3
3
3
3
3
3
3
3
3
3
3
3
4
4
4
4
4
4
4
4
4
4
4
4
4
5
5
5
5
5
5
4
4
4
4
4
4
4
4
5
5
5
5
5
5
5
5
5
5
5
5
5
5
5
5
5
5
5
5
5
5
5
5
5
5
5
5
5
5
5
5
5
5
5
5
5
5
5
4
4
4
4
4
4
4
3
3
3
3
3
3
3
2
2
2
3
3
4
4
4
4
5
5
5
5
5
5
5
5
5
5
5
5
5
5
5
5
5
5
5
5
5
5
5
5
5
5
5
5
5
5
5
5
5
5
5
5
5
5
5
5
5
5
5
5
5
6
6
6
6
6
6
6
6
6
6
6
6
5
5
5
5
5
5
5
5
5
5
5
8
8
8
8
8
8
8
8
8
8
8
8
8
8
8
8
8
8
8
8
7
7
7
7
7
7
7
7
7
7
7
7
7
7
7
7
7
10
11
11
11
11
11
11
11
11
11
11
11
11
11
11
11
11
11
11
11
12
12
12
12
12
12
12
12
12
12
12
12
12
12
12
12
12
12
12
12
12
12
12
12
12
12
12
12
12
12
12
12
12
12
12
12
13
13
13
13
11
11
11
11
12
12
11
11
11
11
11
11
11
11
11
11
11
11
11
11
11
11
11
11
11
11
11
11
11
11
11
11
11
11
11
11
11
12
12
12
13
13
13
13
13
13
13
13
13
13
13
13
13
13
13
13
13
13
13
13
13
13
13
13
13
13
12
12
12
12
12
11
11
11
11
11
11
11
11
11
11
11
11
11
11
11
11
10
9
10
11
11
11
12
12
12
12
12
12
12
12
11
11
11
11
11
11
11
11
13
16
16
16
16
16
16
16
16
16
16
16
16
16
16
16
16
16
16
16
16
16
16
16
16
16
16
16
16
16
16
16
16
16
16
16
16
15
14
14
14
13
13
13
13
13
13
13
13
13
13
13
13
13
13
13
13
13
13
13
13
13
13
13
13
13
13
13
13
13
13
13
12
12
12
12
12
12
12
12
13
13
12
12
12
12
12
12
12
12
12
12
12
12
12
12
12
12
12
12
12
12
12
12
12
12
12
12
12
11
11
11
11
11
10
10
10
10
10
10
10
10
10
10
10
11
11
11
11
9
9
9
9
9
9
9
9
9
9
9
9
9
10
10
10
10
10
10
10
10
10
10
10
10
10
10
10
10
9
9
8
8
8
8
8
8
8
8
8
8
8
8
8
8
8
8
8
9
8
8
8
8
8
8
8
8
8
8
8
8
8
8
8
8
8
8
8
7
6
6
6
6
5
6
6
6
6
6
6
6
6
6
6
5
5
5
5
5
5
5
5
5
5
5
5
5
5
5
6
6
6
6
6
6
6
6
6
6
6
6
6
5
5
5
5
5
5
5
5
8
9
10
10
11
10
10
11
12
12
13
13
13
13
13
13
13
13
13
13
13
13
13
13
13
13
13
13
13
13
13
14
14
17
17
17
16
16
16
16
17
17
17
17
17
17
17
17
17
18
18
19
22
22
24
24
24
26
27
28
28
28
29
29
29
29
29
29
29
29
29
29
29
29
29
29
29
29
29
29
29
29
29
29
29
29
30
30
30
30
30
30
30
31
31
32
32
32
32
32
32
32
32
32
31
31
31
31
31
31
31
31
31
32
31
31
31
31
31
31
31
31
31
31
31
31
31
31
31
30
30
30
30
30
30
30
30
30
30
30
28
28
28
28
28
28
28
28
28
28
27
27
27
27
27
27
27
27
27
27
26
26
26
26
26
26
25
25
24
23
23
23
23
23
23
23
23
24
24
24
24
25
24
24
24
23
24
25
27
27
27
25
25
26
26
27
27
28
28
29
29
29
29
27
27
27
27
25
25
25
24
24
24
23
22
22
22
22
22
22
22
22
22
22
22
22
22
22
22
22
22
21
20
20
20
19
19
19
19
18
18
18
18
18
17
16
16
16
16
16
16
16
14
14
13
13
13
13
13
13
13
13
13
13
13
13
13
13
13
13
13
13
13
13
13
13
13
13
13
13
13
13
13
13
13
13
13
13
13
13
13
13
13
12
12
12
11
11
11
11
11
11
11
11
11
11
11
11
11
11
11
11
11
11
11
10
10
10
10
11
11
10
10
10
10
10
10
10
11
11
11
11
10
10
10
10
10
9
9
9
9
8
8
8
8
8
8
8
8
8
8
8
8
8
8
8
8
8
7
7
7
7
7
7
7
7
7
7
7
6
6
6
6
6
6
6
6
6
6
5
5
5
5
5
5
5
5
5
5
5
5
5
5
5
5
5
5
5
5
5
5
5
5
5
5
5
6
6
7
7
8
8
8
8
8
8
8
8
8
8
8
8
8
8
8
8
8
8
8
8
8
8
8
8
8
8
8
8
8
8
8
7
7
7
7
7
7
7
7
7
7
7
7
7
7
7
7
7
7
7
7
7
7
7
7
7
7
6
6
6
6
7
7
8
8
8
8
9
9
9
9
9
9
9
9
9
9
9
9
9
9
9
9
9
9
9
8
8
8
8
8
8
8
8
10
10
13
13
13
16
16
17
17
17
16
16
16
16
16
16
16
16
16
16
16
16
16
16
15
14
14
14
13
14
14
14
14
14
14
14
14
14
14
14
14
14
14
13
13
13
13
13
13
13
13
13
13
13
13
13
13
13
13
14
14
14
14
14
14
14
14
14
14
14
14
14
14
14
14
14
14
14
14
15
16
16
16
16
16
16
17
17
17
17
17
17
18
18
18
18
19
19
19
19
19
19
19
19
19
19
19
19
19
18
18
19
19
19
18
19
19
19
16
16
16
17
17
17
17
17
18
18
18
18
18
18
18
17
17
17
17
17
17
17
17
17
17
17
17
17
17
17
17
16
16
16
17
17
17
17
16
16
16
15
15
15
14
14
14
14
14
14
14
14
14
14
14
14
14
14
14
14
14
14
14
14
14
14
14
13
13
13
13
13
13
13
13
13
13
13
13
13
13
13
12
12
12
12
12
12
12
11
11
11
11
11
11
11
11
11
11
11
11
11
11
11
11
11
11
11
11
11
11
11
11
11
11
11
11
11
11
11
11
11
11
11
11
12
12
12
12
12
11
11
11
11
11
11
11
8
8
8
8
8
8
8
8
8
8
8
8
9
9
9
11
10
10
9
9
8
8
8
8
7
7
7
7
7
7
7
7
7
7
7
7
7
7
7
6
6
6
6
6
6
8
8
9
9
9
9
10
11
12
12
15
15
16
16
16
16
16
16
16
16
16
16
16
16
15
15
15
15
14
14
14
14
14
14
14
14
14
14
14
13
13
13
13
13
13
13
13
13
13
13
13
13
14
14
14
14
14
14
14
14
14
14
14
14
15
15
15
15
15
15
15
16
16
16
16
16
16
16
16
16
16
15
15
15
15
15
16
16
15
15
15
15
15
15
15
15
15
15
15
15
15
15
15
15
15
15
15
15
15
15
15
15
15
15
15
16
16
16
16
16
16
16
16
16
16
16
16
16
16
16
16
16
16
16
15
15
15
15
15
15
14
13
13
13
13
13
13
13
13
12
12
11
11
11
11
12
12
11
11
11
11
11
11
11
11
11
11
11
11
11
11
11
11
11
11
11
11
11
11
11
11
11
11
11
9
9
9
9
9
9
9
9
9
9
9
9
9
9
9
9
9
9
7
7
7
7
7
7
5
5
5
5
5
5
5
5
5
4
4
4
4
4
3
3
4
4
4
4
4
4
4
4
5
6
8
8
8
8
8
8
8
8
8
8
8
8
9
9
9
9
9
9
9
9
9
9
9
9
9
9
9
9
9
9
9
9
9
9
9
9
8
8
8
8
8
8
8
8
8
11
13
17
19
19
20
19
20
20
20
20
20
20
20
20
20
20
20
21
21
21
21
21
21
21
21
21
21
21
21
21
21
21
21
22
22
22
22
22
22
22
22
22
22
22
22
22
22
22
22
22
22
22
22
22
22
22
22
22
22
22
22
22
22
22
22
22
22
22
22
22
22
23
23
23
23
23
23
23
23
23
23
23
23
23
23
22
22
22
22
22
22
22
22
22
22
22
22
22
22
21
21
19
19
19
19
19
19
19
19
19
19
19
19
19
19
19
19
19
19
19
19
19
19
19
19
19
19
19
19
19
19
19
19
19
19
19
19
19
19
18
18
18
18
17
17
16
16
16
15
15
15
15
15
15
15
15
15
15
14
14
13
13
13
13
13
13
11
11
11
11
11
11
11
11
11
11
11
11
10
9
10
10
10
11
11
11
11
11
11
11
11
11
11
11
11
11
11
11
11
11
11
11
10
10
9
9
9
8
8
8
8
8
8
8
9
9
9
9
9
9
9
9
9
9
9
9
9
8
8
8
8
8
8
8
8
8
8
8
8
8
8
8
8
7
7
7
7
7
7
7
7
7
7
7
7
7
7
7
7
7
7
6
6
6
6
6
6
6
6
6
6
6
7
8
8
8
8
8
8
8
8
8
8
8
7
7
6
6
6
6
5
5
6
6
6
6
6
6
6
6
6
6
5
5
5
5
5
5
5
5
5
5
5
5
5
5
4
4
4
4
4
4
4
4
4
4
4
4
4
4
4
4
4
4
4
4
4
3
3
3
3
3
3
3
3
3
3
5
5
5
5
5
5
5
5
5
5
5
5
5
5
5
5
5
5
5
5
5
5
5
5
5
5
5
5
5
5
5
5
5
5
5
5
5
5
5
5
5
5
5
5
5
5
5
5
5
5
5
5
5
5
5
6
6
6
6
6
5
5
5
5
5
5
5
5
5
5
5
5
5
5
5
5
5
5
5
5
5
5
5
6
6
6
6
6
6
6
6
6
6
6
6
6
6
6
6
6
6
6
6
6
6
6
5
5
5
5
5
5
5
5
5
5
5
5
5
5
5
5
5
5
5
5
5
5
5
5
5
5
5
5
5
5
5
5
5
5
5
5
5
5
5
5
5
5
5
5
5
5
5
5
5
5
5
5
5
5
5
5
5
5
5
5
5
5
5
5
5
5
5
5
4
5
5
5
5
5
5
5
5
5
5
5
5
5
6
6
6
6
6
6
6
6
6
6
6
6
6
6
6
6
6
6
6
6
6
6
5
5
5
5
5
5
5
5
5
5
5
5
5
5
5
5
5
5
5
5
5
5
5
5
5
5
5
5
5
5
5
5
5
5
5
5
5
5
5
5
5
5
5
5
5
5
5
5
5
5
5
5
5
5
4
4
4
4
4
4
4
4
4
4
4
4
4
4
4
4
4
4
4
4
4
4
3
3
3
3
3
2
2
2
2
2
2
2
1
1
1
1
1
1
1
1
1
1
1
1
1
1
1
2
2
2
2
2
2
2
2
2
2
2
2
2
2
2
2
3
3
3
3
3
3
3
3
3
3
3
3
4
4
4
4
5
5
5
5
5
5
5
5
5
5
6
6
6
6
6
6
6
7
7
7
9
9
9
10
10
10
10
11
11
11
11
11
11
11
11
11
11
11
11
11
11
11
11
11
11
14
14
14
15
15
15
16
16
16
16
16
16
16
16
17
17
17
17
17
18
18
18
19
19
19
19
19
19
19
19
19
19
19
19
19
19
19
19
19
19
19
19
19
18
18
18
17
17
17
16
16
16
16
16
16
16
20
25
25
25
25
25
25
25
26
26
26
26
27
28
29
29
29
29
29
30
30
30
33
40
44
50
51
51
50
50
50
50
50
50
50
50
50
50
50
50
50
50
50
50
50
51
51
86
116
128
158
172
178
183
185
185
190
200
200
202
203
208
211
243
276
317
323
324
331
331
342
352
353
355
355
355
356
358
358
361
373
376
376
377
388
388
388
390
390
395
417
419
420
429
434
473
474
479
479
479
479
477
478
480
489
492
493
495
495
494
494
494
495
495
503
520
522
534
537
537
542
543
543
545
545
547
553
562
565
568
571
576
576
577
577
576
576
578
578
580
580
580
579
579
579
579
579
579
579
580
579
581
582
582
584
582
580
579
574
568
568
569
570
569
571
570
565
563
563
562
561
561
561
562
559
559
540
539
537
536
536
532
531
530
530
529
521
520
520
520
521
520
515
505
514
515
515
517
504
500
502
500
502
501
498
490
485
487
487
489
498
504
505
501
496
497
487
487
486
485
481
474
463
461
456
456
455
451
451
450
444
442
442
442
441
441
441
441
437
437
434
426
426
420
417
415
413
414
408
399
398
389
378
378
371
367
366
365
364
356
355
351
350
348
345
338
324
318
318
318
321
321
319
318
305
301
301
298
295
277
274
267
253
250
247
239
237
230
217
220
210
210
211
209
199
201
200
197
196
192
191
190
191
192
189
186
185
179
177
167
165
165
164
163
162
157
156
156
155
154
153
151
150
149
145
145
145
145
144
144
144
141
138
133
130
130
130
126
125
125
122
123
124
122
122
119
118
118
117
117
117
117
117
113
112
112
112
111
110
110
108
100
98
97
97
97
97
94
94
89
89
88
88
86
80
80
80
80
81
80
82
83
83
84
87
86
90
90
89
88
85
82
78
74
69
68
58
63
63
64
64
66
75
75
75
75
75
75
75
73
73
73
74
74
74
75
75
74
74
74
74
74
74
73
72
72
72
72
71
71
71
72
73
73
70
70
72
72
74
77
78
82
83
86
86
88
89
89
91
92
89
89
89
91
91
92
94
93
93
93
94
94
94
94
94
94
94
94
94
93
94
94
94
94
93
93
93
91
92
92
92
94
94
95
95
95
95
95
95
95
97
97
96
97
97
96
96
96
97
94
94
94
94
94
94
94
94
94
94
93
93
93
93
93
93
93
93
91
90
89
89
89
89
88
88
89
89
89
90
90
89
89
89
89
89
89
89
89
90
90
90
90
91
90
89
89
89
89
90
89
89
89
89
87
88
88
85
85
85
84
83
82
82
82
80
79
78
78
78
77
75
75
70
70
70
70
69
69
69
71
71
71
71
69
65
64
64
62
62
61
60
53
52
52
52
51
49
49
49
49
49
49
49
49
49
45
45
45
43
43
44
43
42
42
40
39
39
40
40
42
43
44
45
45
47
50
58
57
67
69
70
73
75
95
111
111
121
141
153
153
156
158
158
158
159
159
159
159
158
158
158
158
158
158
158
158
157
157
157
156
155
154
154
155
155
156
156
156
157
156
156
156
156
156
156
156
156
156
157
157
158
158
161
160
160
159
159
159
159
159
158
158
158
158
158
158
158
158
158
158
156
156
156
156
156
157
157
158
160
160
160
160
160
160
160
160
159
159
159
159
159
159
159
160
160
160
159
158
158
158
158
158
158
158
158
158
158
158
158
158
156
155
155
153
153
153
153
153
151
150
148
146
145
142
142
146
150
153
153
151
150
150
149
148
147
145
145
144
136
131
130
129
126
126
126
125
123
123
122
122
121
119
118
117
117
115
115
112
112
111
110
108
108
105
104
104
105
104
103
103
103
103
99
98
96
93
93
91
91
91
91
91
91
91
91
91
95
96
95
94
95
96
95
100
100
97
90
91
91
91
92
96
97
96
94
94
92
92
92
92
92
92
89
86
86
86
86
86
86
87
86
86
87
86
86
86
85
84
83
83
83
83
82
79
79
80
79
78
78
75
75
72
72
70
70
70
70
70
70
70
70
70
70
70
70
69
69
69
68
66
66
66
66
66
65
64
64
63
63
63
63
63
63
62
62
61
61
61
61
61
61
60
60
58
58
58
58
58
58
58
58
58
58
56
55
56
56
54
54
53
53
53
53
53
53
54
53
53
51
51
50
50
50
49
49
49
48
48
47
47
47
47
47
47
46
47
44
44
44
42
41
41
41
39
39
40
40
39
39
38
32
32
25
25
23
21
19
9
6
5
5
5
5
5
5
5
5
5
5
5
5
7
7
7
7
7
7
8
8
8
8
8
8
8
8
8
8
8
8
8
8
8
8
8
8
8
8
8
8
8
8
8
8
8
8
8
8
8
8
8
8
8
8
8
8
8
8
8
8
8
8
8
8
8
8
8
8
8
8
8
8
8
8
8
8
8
8
8
8
8
8
8
8
8
8
8
8
8
7
7
7
7
7
7
7
7
7
7
7
7
7
7
7
7
8
8
8
8
8
7
7
7
7
7
7
7
7
7
7
7
6
6
6
6
6
6
6
5
5
5
5
5
5
5
5
5
5
5
5
5
5
5
5
5
5
5
5
5
5
5
5
6
6
6
6
6
6
6
6
6
6
6
6
6
6
6
6
6
6
6
6
6
6
6
6
6
6
6
5
5
6
6
6
6
6
6
6
6
6
6
6
6
6
6
6
6
6
6
6
6
5
5
5
5
5
5
4
4
4
4
4
4
4
4
5
5
5
5
6
6
6
6
6
7
7
7
7
7
7
7
7
7
7
7
7
7
5
5
5
5
5
5
5
6
6
6
6
6
6
6
6
7
7
7
7
7
7
7
7
7
8
8
8
8
8
8
8
8
8
8
8
8
8
8
8
8
8
8
8
8
8
8
8
8
8
8
8
8
8
8
8
8
8
8
7
7
7
7
7
7
8
8
8
8
8
8
8
8
9
9
10
10
10
10
10
10
10
10
11
11
11
11
11
11
11
10
9
9
9
9
9
9
9
9
9
9
9
9
9
9
9
9
9
9
9
9
9
9
9
9
9
9
9
9
9
9
9
9
9
9
8
8
8
8
8
8
8
8
8
8
8
8
8
8
8
8
8
8
8
8
8
8
8
8
8
6
7
7
7
6
6
6
6
6
6
6
6
6
6
6
6
6
6
6
6
6
6
6
6
6
6
6
6
6
6
6
6
6
6
6
6
6
6
6
6
6
6
6
6
6
6
6
6
6
6
6
6
6
6
6
6
6
6
6
6
5
5
5
5
5
5
5
5
5
5
5
5
5
5
5
5
5
5
5
5
5
5
4
3
3
4
4
4
4
4
4
4
4
4
4
4
4
3
3
4
4
4
4
4
4
4
4
4
4
4
4
3
3
2
3
3
3
3
3
3
3
3
3
3
4
5
5
5
5
5
5
5
5
5
5
5
5
5
5
5
5
5
5
5
5
5
5
5
5
5
5
5
5
5
5
5
5
5
5
5
5
5
5
5
5
5
5
5
5
5
5
5
5
5
5
5
5
5
5
5
5
5
5
5
5
5
5
5
5
5
5
5
5
5
5
5
5
5
5
5
5
5
5
5
5
5
5
5
5
4
4
3
3
3
3
3
3
3
3
3
3
2
2
2
3
3
4
4
4
4
4
4
4
4
5
5
5
5
5
5
5
5
5
5
5
5
5
5
5
4
4
4
5
5
5
5
5
5
4
4
4
4
4
4
4
4
4
5
5
5
5
5
5
5
5
5
5
5
5
5
6
6
6
6
6
6
6
6
6
6
6
6
6
6
6
6
6
6
6
6
6
6
6
6
6
6
6
6
6
6
6
6
6
6
6
7
7
7
7
7
7
7
7
7
7
7
7
7
7
7
8
8
8
8
8
8
8
8
7
7
7
7
7
7
7
7
7
7
7
6
6
6
6
6
6
6
6
6
6
6
6
6
6
6
7
7
7
7
7
7
7
7
7
7
7
7
6
6
6
5
5
5
5
5
5
5
5
5
5
5
5
5
5
5
5
5
5
5
6
6
6
6
6
6
6
6
6
6
5
5
5
5
5
5
5
5
5
5
5
5
5
5
5
5
5
5
5
5
5
5
5
5
5
5
5
5
4
4
5
5
8
13
13
13
13
13
13
13
14
14
14
13
14
14
14
14
16
16
16
18
23
23
25
25
25
25
25
25
24
24
24
24
24
24
24
24
24
24
24
24
24
25
26
26
26
26
26
26
26
25
25
26
26
27
27
27
27
27
27
27
27
27
27
27
27
27
27
27
27
27
27
27
27
27
27
28
29
30
30
30
30
30
30
30
30
30
29
29
29
29
30
30
30
30
30
30
30
30
30
30
30
30
30
30
30
30
30
30
32
33
33
36
36
36
36
36
36
36
36
39
39
39
39
38
38
38
36
36
36
36
36
37
37
37
37
36
37
38
38
38
38
38
38
38
37
36
36
34
35
35
35
35
35
34
34
34
33
33
33
33
34
34
34
35
36
35
37
37
37
37
37
37
37
38
40
39
39
39
38
38
38
38
38
38
38
38
38
38
38
38
38
38
39
41
41
41
41
40
40
41
41
41
42
44
46
47
47
48
51
52
52
53
54
53
52
52
52
52
52
54
53
55
56
57
57
58
57
57
57
57
56
56
56
56
57
58
58
57
57
55
55
55
55
55
54
55
55
54
54
54
54
54
54
54
53
52
52
52
52
52
52
52
49
49
48
48
49
48
48
48
48
47
47
47
46
46
46
46
46
45
45
45
45
45
45
45
45
45
45
45
45
44
44
44
44
44
43
42
44
44
44
43
41
41
41
41
41
41
41
41
41
41
41
41
41
41
41
41
41
41
43
43
42
44
46
47
48
49
50
50
50
50
50
50
50
50
50
50
50
51
50
49
49
47
47
47
47
45
45
44
44
44
44
44
44
44
44
44
41
41
41
41
41
41
41
39
39
37
37
36
36
36
36
37
39
42
47
55
66
71
70
73
74
75
75
75
75
75
74
74
75
75
77
81
81
82
82
80
80
80
80
80
81
81
81
81
82
83
83
83
83
83
83
83
83
83
83
83
83
83
84
85
86
86
87
91
94
94
95
96
97
98
98
98
99
99
99
99
98
97
96
95
95
95
95
95
95
94
92
91
91
91
89
89
89
89
90
90
90
90
90
89
89
89
89
89
90
90
89
89
89
89
90
90
90
90
90
91
91
93
93
97
98
100
100
100
102
101
100
100
100
97
97
97
97
97
97
97
97
97
97
97
97
97
97
97
97
97
97
97
97
97
97
94
94
94
93
91
91
91
91
89
87
88
88
88
88
88
88
87
87
87
87
87
87
88
88
89
92
90
87
86
86
86
85
84
80
80
80
78
78
77
76
76
75
75
75
75
75
75
75
75
75
74
74
73
73
72
72
71
71
71
72
72
72
72
72
71
71
71
71
69
69
69
67
67
67
66
66
66
66
66
66
66
66
66
66
64
65
65
64
63
64
62
62
63
63
62
63
67
67
69
70
72
72
72
73
73
72
71
69
69
69
69
69
69
69
69
69
69
69
65
65
65
64
63
63
62
61
61
61
60
60
60
61
61
61
60
60
59
58
58
58
59
60
60
60
60
60
55
55
55
55
55
55
53
52
52
50
50
49
48
48
48
48
47
47
47
47
46
46
45
45
46
48
48
48
48
48
49
49
49
49
49
49
49
49
49
48
48
48
47
47
47
52
57
60
66
66
67
70
72
72
72
72
72
72
86
86
86
88
96
97
100
100
100
100
100
100
103
104
103
103
103
102
102
102
103
103
103
105
105
105
105
106
106
106
106
107
107
107
105
105
105
105
105
105
105
105
105
111
114
114
114
114
114
114
116
117
117
123
125
124
124
122
122
124
124
128
128
135
137
135
136
140
134
135
146
146
147
149
147
147
147
148
147
147
147
147
147
147
147
147
147
144
144
147
147
147
147
147
147
147
147
147
146
146
146
145
145
145
145
145
145
145
145
144
143
142
142
142
142
142
137
137
136
134
134
133
133
128
128
126
125
125
125
125
125
123
122
122
122
119
118
117
112
112
112
111
111
110
111
114
116
117
119
117
117
113
111
109
107
105
102
100
100
98
97
97
95
94
91
91
90
86
86
84
84
80
80
81
80
80
80
80
77
77
77
78
78
78
78
80
79
79
79
78
78
61
61
59
59
59
59
56
55
53
53
54
52
53
53
54
54
54
54
52
51
49
49
49
50
50
50
50
47
47
45
45
45
43
43
43
43
43
42
41
40
39
39
38
38
39
39
39
39
39
39
39
39
39
39
39
39
39
39
39
38
37
37
36
36
36
36
37
36
36
36
35
36
35
36
35
34
34
33
30
30
30
30
31
31
32
31
31
31
31
32
32
32
32
32
31
31
31
31
32
32
31
32
33
33
33
33
33
32
32
32
32
32
32
32
32
31
32
32
32
32
32
31
31
30
30
30
30
30
30
30
30
30
29
29
29
29
29
29
29
29
29
29
28
28
28
28
28
28
27
27
27
26
26
26
26
26
26
25
25
23
22
21
20
20
20
20
20
20
20
20
20
20
20
20
20
20
20
20
19
19
19
19
19
19
19
19
19
19
19
19
19
19
19
19
19
19
19
19
19
19
18
17
16
16
16
14
14
15
14
14
13
13
13
13
13
13
13
13
12
13
13
13
13
13
12
12
10
10
10
10
10
10
10
10
10
10
10
10
10
11
11
11
8
8
8
8
8
8
8
8
8
7
7
7
7
7
7
7
7
7
7
7
7
7
7
7
7
7
7
7
7
7
7
7
7
7
7
7
7
6
6
5
5
5
5
5
5
5
5
5
5
5
5
5
5
5
5
5
5
5
5
5
5
6
5
6
6
6
6
6
6
6
6
6
6
6
6
6
6
6
6
6
6
6
6
6
6
6
5
5
6
6
6
5
5
5
5
5
5
5
5
5
6
6
6
6
6
6
6
6
6
6
6
8
8
8
8
8
8
8
8
8
8
8
8
8
7
7
7
7
8
8
8
9
10
10
10
10
9
9
9
9
9
9
9
9
9
9
11
11
13
14
14
14
14
14
14
14
14
14
14
14
14
14
14
14
14
14
14
14
14
14
14
14
14
14
13
13
14
14
14
14
14
14
14
14
14
14
14
14
13
14
14
14
14
14
15
15
16
16
17
18
19
20
22
22
22
22
22
22
22
22
22
22
22
22
22
22
22
22
22
22
22
22
22
22
22
22
22
22
22
22
22
22
22
22
22
23
24
24
25
25
25
25
25
24
23
24
25
26
28
28
29
29
30
30
30
30
30
30
30
30
31
31
31
30
30
30
30
30
30
30
30
30
30
30
30
30
30
30
30
30
30
28
28
28
28
27
27
27
27
27
27
27
26
25
25
25
25
25
24
24
25
25
25
25
25
25
25
25
25
25
24
24
24
24
24
24
24
23
23
23
23
23
23
22
22
22
21
20
20
20
20
20
20
20
20
21
22
25
25
25
25
25
25
25
25
25
25
25
25
25
25
25
25
25
25
25
26
27
28
28
28
27
28
29
29
30
30
29
29
29
29
29
30
27
26
27
27
24
24
24
24
25
27
27
27
27
27
26
26
26
26
27
27
26
26
27
27
27
32
32
32
33
33
33
33
33
33
33
33
33
34
34
34
33
33
33
33
33
33
33
33
33
33
33
33
33
33
33
33
33
33
33
33
33
33
33
32
32
32
31
31
30
30
30
30
30
30
30
30
30
30
30
30
30
30
30
30
30
30
29
29
29
30
30
30
30
30
30
30
30
29
29
29
28
28
27
27
27
27
27
27
27
27
27
27
27
27
27
27
27
27
27
27
27
27
27
27
27
27
27
25
25
23
22
22
22
22
22
22
23
23
22
22
21
21
21
21
21
21
21
20
20
19
19
19
19
19
19
19
18
17
17
16
15
15
16
15
21
22
22
22
22
22
22
22
22
22
22
22
20
20
20
20
20
19
19
19
19
19
19
19
19
18
18
18
18
19
19
19
19
19
18
17
17
17
17
18
19
19
19
19
19
19
18
18
19
19
19
19
18
18
18
18
18
18
18
19
19
19
18
18
18
18
18
18
17
16
16
16
16
16
16
16
16
16
16
16
16
16
16
16
16
17
17
17
17
17
17
17
17
17
17
17
17
17
17
17
17
17
17
17
17
17
17
17
17
16
16
16
16
16
16
16
16
16
16
16
16
15
15
15
15
15
15
15
15
15
15
15
15
15
15
15
15
14
14
14
14
14
12
12
12
12
12
12
12
11
11
11
11
11
11
11
11
11
11
12
11
11
11
11
11
11
11
11
11
11
11
11
10
10
10
10
10
10
10
10
10
11
11
9
7
7
5
5
5
5
5
6
8
8
8
8
8
8
8
8
9
9
9
9
10
10
10
10
10
10
10
10
11
11
11
12
12
13
13
14
14
14
14
14
13
13
13
13
14
14
14
14
14
14
14
15
15
16
16
16
16
16
17
17
17
17
17
17
17
17
17
17
17
17
17
17
17
17
17
16
16
16
16
16
16
16
16
16
16
16
16
16
16
16
16
16
16
16
16
16
16
16
16
16
16
16
16
16
16
16
16
16
16
16
16
16
16
16
16
16
16
16
16
16
16
16
16
16
16
16
16
16
16
16
16
16
16
15
15
15
15
15
16
16
16
16
16
16
16
16
16
16
16
16
16
16
16
16
16
16
16
16
16
16
16
16
16
16
16
15
15
15
15
14
13
13
13
11
8
10
10
10
10
10
10
10
9
9
9
9
11
12
13
13
13
18
18
19
19
19
19
19
19
19
19
22
22
22
22
22
22
22
22
22
22
22
22
22
22
22
22
22
22
22
23
23
22
22
22
22
22
22
22
22
22
22
22
22
22
22
22
22
22
22
22
22
22
22
22
22
22
21
21
21
21
21
21
21
21
21
21
21
22
22
22
22
22
21
21
21
21
21
21
21
21
21
21
21
21
21
21
20
20
20
20
20
21
21
20
19
20
20
21
21
22
22
22
25
26
26
26
27
27
27
27
27
27
27
27
27
27
27
27
27
27
27
27
28
28
27
27
27
27
27
27
27
27
27
25
25
25
25
24
22
22
22
22
23
21
21
21
18
19
19
19
19
19
19
19
19
19
19
19
19
19
19
19
19
19
19
19
19
19
18
18
18
18
18
18
17
17
18
18
18
18
18
19
19
19
19
19
19
19
18
19
22
22
22
22
22
22
22
22
22
22
22
21
21
21
21
21
21
21
20
20
20
20
20
20
20
20
20
20
20
20
20
20
21
21
21
21
21
21
21
22
22
21
21
21
22
23
25
25
25
25
25
25
25
25
25
25
25
25
24
24
24
24
24
25
25
24
24
24
24
24
24
23
23
23
23
23
23
23
23
22
22
22
22
22
22
22
22
22
22
22
22
22
22
22
22
22
22
23
24
25
24
24
24
24
24
25
25
25
25
24
24
24
25
24
24
24
24
24
25
25
24
24
24
24
23
23
23
23
22
22
22
22
22
22
22
21
22
23
23
23
23
23
23
23
23
23
23
24
23
23
23
23
22
22
22
22
22
22
22
22
22
19
19
19
19
20
21
21
21
22
22
22
22
22
22
21
21
23
24
24
24
24
24
24
24
25
25
25
24
24
24
24
24
24
24
24
24
24
24
24
24
24
23
22
22
22
22
23
23
23
23
23
23
23
23
23
23
23
23
23
23
23
23
22
22
22
22
22
22
22
22
22
22
22
22
21
21
21
21
21
21
21
21
21
21
21
21
21
21
21
20
20
20
19
20
20
19
19
19
19
19
19
19
19
19
19
19
19
19
19
19
19
19
19
19
18
18
18
18
18
18
18
18
18
18
18
18
17
17
17
17
17
17
17
16
16
16
16
16
16
16
16
16
16
16
16
16
16
16
16
16
16
16
16
16
15
14
13
13
13
13
13
13
13
13
13
13
13
13
13
13
11
11
11
10
10
10
9
9
9
9
9
9
9
9
9
11
11
11
11
11
11
11
11
11
11
11
11
11
10
9
9
9
9
8
8
8
8
7
7
6
6
6
6
6
6
7
7
7
6
6
7
6
6
6
6
6
6
7
7
7
7
7
7
7
7
7
7
7
6
6
6
6
6
6
6
6
6
6
6
6
6
6
6
7
7
7
7
7
7
7
7
7
7
7
8
8
8
8
8
8
8
8
9
9
9
9
9
9
9
9
9
9
9
9
9
9
9
9
9
9
9
10
10
9
9
9
9
9
9
9
9
9
9
9
9
9
9
9
9
9
9
9
9
9
9
9
9
9
9
9
9
9
8
8
8
8
8
8
8
8
8
8
8
8
8
8
8
8
8
8
8
8
8
9
9
9
9
9
9
12
13
13
13
13
13
13
13
13
14
15
16
16
16
16
16
16
16
16
16
16
16
16
16
16
16
16
16
16
16
16
16
16
16
16
16
16
16
16
16
16
16
16
16
16
16
16
16
16
15
14
14
14
13
13
13
13
13
13
13
13
13
13
14
15
15
14
14
17
18
19
19
19
19
19
19
20
22
23
23
23
23
23
23
23
23
23
23
23
23
23
23
23
23
23
23
23
24
25
25
25
25
25
25
25
25
25
25
25
25
25
27
27
27
29
30
30
30
30
30
30
30
30
30
30
30
30
30
30
30
30
30
30
30
30
30
30
30
30
29
29
29
29
29
29
29
29
29
29
29
28
28
28
28
28
28
28
28
28
28
28
28
28
27
27
27
27
27
27
27
27
26
26
25
25
25
25
25
25
25
25
25
24
24
24
23
23
22
22
22
22
22
22
22
21
21
21
21
21
21
21
21
21
20
20
20
20
20
20
20
20
20
20
20
20
20
20
20
20
19
19
19
18
18
18
18
18
20
20
20
19
18
19
20
20
20
19
20
21
20
20
20
20
20
20
20
21
21
21
21
21
20
20
18
17
17
17
16
16
16
15
15
15
16
16
16
16
16
16
13
12
12
12
13
12
12
12
13
13
13
13
13
13
13
13
13
13
13
11
11
11
11
11
11
11
11
11
11
11
11
11
11
11
11
11
11
11
11
11
11
11
11
11
11
11
11
11
11
11
11
11
11
10
10
10
10
10
11
11
11
11
11
11
11
11
11
11
11
11
11
11
11
11
11
11
11
11
11
11
11
11
11
11
11
11
11
11
11
11
11
11
10
9
9
9
9
9
9
10
10
10
10
10
10
10
10
11
11
11
11
11
11
11
11
11
11
11
11
10
10
10
10
10
10
10
10
10
10
10
9
9
10
10
10
10
10
10
10
10
10
10
10
10
10
10
9
8
8
8
8
8
8
8
8
8
8
8
8
8
8
8
8
8
7
7
7
7
7
7
7
7
7
7
6
6
5
5
5
5
5
5
5
5
5
5
5
5
5
5
5
5
5
5
5
5
5
5
5
5
5
5
5
5
5
5
5
5
5
5
5
5
5
5
5
5
5
5
5
4
4
4
4
4
4
4
4
4
4
4
4
4
4
4
4
5
5
5
6
6
5
5
6
7
9
11
11
11
11
11
11
11
11
10
10
10
10
10
10
10
10
10
10
10
10
10
10
10
10
10
10
10
10
10
10
10
10
10
10
10
10
10
10
10
10
10
10
10
10
10
10
10
10
10
10
10
10
10
10
10
10
10
10
10
10
10
10
10
10
10
9
9
9
9
9
9
9
9
9
9
9
9
9
9
10
10
10
10
10
10
10
11
11
11
11
11
11
11
12
12
12
12
12
12
12
12
11
11
12
12
12
11
11
11
12
12
12
12
12
12
12
12
12
12
12
12
12
12
12
12
12
12
12
12
12
12
12
12
12
12
12
12
12
12
12
11
11
11
11
11
11
11
11
11
11
11
11
11
12
12
12
12
12
12
12
12
12
12
12
12
12
12
12
12
12
12
12
12
12
12
12
12
13
13
13
12
12
12
12
12
12
13
12
12
12
12
12
12
12
12
12
12
12
12
12
12
12
12
12
12
12
12
12
12
12
12
12
12
12
12
12
12
11
11
11
11
9
8
8
8
8
8
8
8
8
8
8
8
8
9
9
9
9
9
9
9
9
8
8
8
7
7
7
7
7
7
7
7
7
7
7
7
5
5
5
5
5
5
5
5
6
8
8
8
8
8
8
8
8
8
8
8
8
8
8
8
8
8
8
8
8
8
8
8
8
8
8
8
8
8
8
8
8
8
8
8
8
8
8
8
8
8
8
8
8
8
8
8
8
8
7
7
7
7
7
7
7
7
7
7
7
7
7
7
7
7
7
7
7
7
7
7
7
7
7
7
7
7
7
7
7
7
5
6
6
6
6
6
6
6
6
6
6
6
6
6
6
6
6
6
6
6
6
6
6
6
6
6
6
6
6
7
7
7
7
7
7
7
6
6
6
6
6
8
8
8
8
8
8
8
9
9
11
11
11
11
11
11
11
11
11
11
11
11
11
11
11
10
10
10
10
10
10
10
10
9
9
9
9
9
9
9
9
9
9
9
9
9
9
9
9
8
8
8
8
9
9
9
9
9
9
9
9
9
9
9
9
9
9
9
9
9
9
9
9
9
9
9
9
9
9
9
9
9
9
9
9
8
8
8
8
8
8
8
8
8
8
8
8
8
8
8
8
9
9
9
9
9
9
9
9
9
9
10
10
11
11
11
11
11
11
11
11
11
10
10
10
10
10
10
10
10
10
10
10
10
10
10
10
10
10
10
11
11
11
11
11
11
11
11
11
11
11
11
11
11
11
11
11
11
11
11
11
11
11
11
11
11
11
11
10
9
9
9
10
10
10
10
10
9
9
9
8
8
8
8
8
8
8
9
9
11
11
11
11
11
11
11
11
11
10
12
12
12
13
13
13
13
13
13
14
14
15
18
19
20
23
23
23
23
23
22
24
24
24
24
24
24
24
24
24
24
24
24
24
24
24
24
24
24
24
25
25
24
24
24
24
24
24
24
24
24
24
24
24
24
24
24
24
24
24
24
24
24
24
24
24
24
24
24
23
23
23
23
23
23
23
23
23
23
23
23
23
23
23
23
23
23
23
23
23
23
23
23
23
23
23
23
23
22
22
22
22
22
22
22
22
22
22
22
22
22
22
22
22
22
22
22
22
22
22
22
22
22
22
22
22
22
22
21
21
21
20
20
20
20
20
20
20
19
19
19
18
16
16
16
16
16
16
16
16
16
16
16
16
16
17
19
19
18
17
18
16
16
16
16
15
15
16
16
19
19
15
16
16
22
21
21
22
22
24
25
25
25
26
26
25
24
24
24
24
24
24
25
25
25
25
24
25
25
25
25
25
25
25
25
25
25
25
25
25
25
25
25
25
25
25
24
24
24
24
24
24
24
24
24
24
24
24
24
24
25
26
26
27
27
27
29
30
30
31
31
31
31
31
31
32
33
33
33
33
33
33
33
33
33
33
33
33
33
33
33
33
33
33
33
33
33
33
33
33
33
33
33
33
33
33
33
33
33
33
33
33
33
33
33
33
33
33
33
33
33
33
33
33
33
33
33
32
32
32
32
32
31
31
30
31
31
31
31
30
29
29
29
29
29
29
29
29
28
28
28
28
28
28
26
26
26
25
25
25
25
25
25
25
25
25
25
25
25
25
25
25
25
25
25
25
24
24
20
20
20
20
20
21
22
22
22
22
22
22
22
22
22
22
22
22
22
22
22
22
22
21
21
21
21
21
20
20
20
19
19
19
18
18
18
17
17
17
17
17
17
17
17
17
17
17
17
17
17
16
16
16
16
16
16
16
16
16
16
15
15
14
14
14
13
13
13
13
12
11
11
11
11
11
11
11
11
11
11
8
8
8
9
9
8
8
8
8
8
8
8
8
7
7
7
7
7
7
7
7
7
7
5
5
5
5
5
5
5
5
5
5
5
5
5
5
5
4
4
4
4
4
4
4
4
4
4
4
4
4
4
4
4
4
4
4
3
3
3
3
3
3
3
3
3
3
3
3
3
3
3
3
3
3
3
3
3
3
2
2
2
2
2
2
2
2
2
2
2
2
2
2
3
3
2
2
2
2
3
3
3
3
3
3
3
3
3
3
3
3
3
3
3
3
3
3
3
3
3
3
3
3
3
3
3
3
3
3
3
3
2
2
2
2
2
2
2
2
2
2
2
2
2
2
2
2
2
2
2
2
2
2
2
2
2
2
2
2
2
2
2
2
2
2
2
2
2
2
2
2
2
2
2
2
2
2
2
2
2
2
2
2
2
2
2
2
2
2
2
2
2
2
2
2
2
2
2
2
2
2
2
2
2
2
2
2
2
2
2
2
2
2
2
2
2
2
2
2
2
2
2
2
2
2
2
2
2
2
2
2
2
2
2
2
2
2
2
2
2
2
2
2
2
2
2
2
2
2
2
2
2
2
2
2
2
2
2
2
2
2
2
2
2
2
2
2
2
2
2
2
2
2
2
2
2
2
2
2
3
3
4
4
3
3
3
3
3
3
3
2
2
2
2
3
3
3
3
3
3
3
3
3
3
3
3
2
2
2
3
3
3
3
4
4
4
4
4
4
4
4
4
4
4
4
4
4
4
4
4
4
4
4
4
4
4
4
4
4
4
4
4
4
4
4
4
4
4
4
4
4
4
4
4
4
4
4
4
5
5
5
5
5
5
5
5
5
6
7
7
7
7
9
9
9
9
9
9
9
9
9
9
9
9
9
9
9
9
9
9
9
9
10
10
10
10
10
9
9
9
9
9
9
9
9
9
9
9
9
9
9
9
9
9
9
9
9
9
9
9
9
9
10
10
11
11
11
11
12
13
13
13
13
13
12
12
12
12
12
12
12
11
11
11
11
12
12
12
12
12
12
12
12
12
12
12
12
12
13
13
13
13
13
13
13
13
13
13
13
13
13
13
13
13
13
13
13
13
13
13
13
13
13
13
13
13
13
13
13
12
12
11
11
11
11
11
11
11
11
11
11
11
11
11
11
11
10
10
10
10
10
10
10
10
10
10
10
9
9
9
9
9
9
9
9
9
8
8
8
8
8
8
8
8
8
8
8
8
7
7
7
7
7
7
7
7
5
6
6
6
5
5
5
5
5
5
5
5
5
5
5
4
4
5
5
5
5
5
5
5
5
5
5
5
4
4
4
4
4
4
4
4
4
3
3
3
3
3
3
3
3
3
3
3
3
3
3
3
2
2
2
2
2
2
2
2
2
2
2
2
2
2
2
2
2
2
2
2
2
2
2
2
2
2
2
2
2
2
2
2
2
2
2
2
2
2
2
2
2
2
2
2
2
2
2
2
2
2
2
2
2
2
2
2
2
2
2
2
2
2
2
2
2
2
2
3
3
3
4
4
4
4
4
4
4
4
4
4
4
4
4
4
4
4
4
4
4
4
4
4
4
4
4
4
4
4
4
4
4
4
4
4
4
4
4
4
4
4
4
4
4
4
4
4
4
4
4
4
4
4
4
4
4
4
4
4
4
4
4
4
4
4
4
4
4
4
4
4
4
4
3
3
3
3
3
3
3
3
3
3
3
3
3
3
3
3
2
2
2
2
3
3
3
3
3
3
3
3
3
3
3
3
3
3
3
3
3
3
3
3
3
3
3
3
3
3
3
3
3
3
3
3
3
3
3
3
3
3
3
3
2
2
2
2
2
2
2
2
2
2
2
2
2
2
2
2
2
2
2
2
2
2
2
2
2
2
2
2
2
2
2
3
3
3
3
3
2
2
2
2
2
2
2
2
2
2
2
2
2
2
2
2
2
2
2
2
2
2
2
2
2
2
2
2
2
2
2
2
2
2
2
2
2
2
2
2
2
2
2
2
2
2
2
2
2
3
3
3
3
3
3
3
3
3
3
3
3
3
3
3
3
3
3
3
3
3
3
2
2
2
2
2
2
2
2
2
2
2
2
2
2
2
2
2
2
2
2
2
2
2
2
2
2
3
3
3
3
3
3
3
3
3
3
3
3
3
3
3
3
3
3
3
3
3
3
3
3
3
3
3
2
2
2
2
2
2
2
2
2
2
2
2
2
2
2
2
2
2
2
2
2
2
2
2
2
2
2
2
2
2
2
2
2
2
2
2
2
2
2
2
2
2
2
2
2
2
2
2
2
1
1
1
1
1
1
1
1
2
2
2
2
2
2
2
2
2
2
2
2
2
2
2
2
2
2
2
2
2
2
2
2
2
2
2
2
2
2
2
2
2
2
2
2
2
2
2
2
2
1
1
1
1
1
1
1
1
1
1
2
2
2
2
2
2
2
2
2
2
2
2
2
2
2
2
2
2
2
2
2
2
2
2
2
2
2
2
2
2
2
2
2
2
2
2
2
2
2
2
2
2
2
2
2
2
2
2
2
2
2
2
2
2
2
2
2
2
2
2
2
2
2
2
2
2
2
2
2
2
2
2
2
2
2
2
2
2
2
2
2
2
2
2
2
2
2
2
2
2
2
2
2
2
2
2
2
2
2
2
2
2
2
2
2
2
2
2
2
2
2
2
3
3
3
3
3
3
3
3
3
3
3
3
3
3
3
3
3
3
3
3
3
3
4
4
4
4
4
4
4
5
5
5
4
4
4
4
4
4
4
4
3
3
3
3
3
4
4
4
4
4
4
4
4
4
4
4
4
4
4
4
4
4
4
4
4
4
4
4
4
4
4
4
4
4
4
4
4
4
5
5
5
5
5
5
5
6
8
8
10
10
10
10
10
10
9
9
9
9
9
9
9
9
9
9
9
9
9
9
9
9
9
8
8
8
8
8
8
8
10
10
10
10
11
11
11
11
11
11
11
11
11
13
13
13
13
13
13
13
13
13
13
13
13
13
13
13
13
13
13
13
13
13
13
13
13
13
13
13
13
13
13
12
12
12
12
12
12
12
12
12
12
12
12
13
13
13
13
13
13
13
13
13
13
13
13
13
13
13
13
13
13
13
13
13
13
13
13
13
12
12
12
12
12
11
11
11
11
11
11
11
11
11
11
11
11
11
11
11
11
11
11
11
10
10
10
10
10
10
10
10
9
9
10
10
10
10
10
10
10
10
10
10
10
10
11
11
11
11
11
11
11
11
11
11
11
11
10
10
10
10
10
10
10
10
10
10
8
9
9
9
9
9
9
9
9
9
9
9
9
9
9
9
9
9
9
9
8
8
8
8
8
8
8
8
8
8
8
8
8
7
7
7
7
7
7
7
7
7
7
7
7
7
7
7
8
7
7
7
7
7
6
6
6
6
6
6
6
6
6
6
6
6
6
6
6
6
6
6
6
6
6
6
6
6
6
6
6
6
5
5
5
5
5
5
5
5
5
5
5
5
4
4
4
4
4
4
4
4
4
4
4
4
4
4
4
4
4
4
4
4
4
4
4
4
3
3
3
3
3
3
4
5
5
6
6
5
5
5
5
6
6
6
6
6
6
6
6
6
6
6
6
6
6
6
6
6
6
6
6
6
6
6
6
6
6
6
6
6
6
6
6
6
6
6
6
6
6
5
5
5
5
5
5
5
5
5
5
6
6
6
6
6
6
6
6
6
7
7
7
7
7
7
7
7
7
8
8
8
8
8
8
9
9
9
9
9
9
9
9
9
9
9
9
9
8
8
8
8
8
8
8
8
8
8
8
8
8
8
8
8
8
8
9
9
9
9
9
9
9
9
9
9
9
9
9
9
9
9
9
8
8
8
8
8
8
8
8
8
8
8
7
7
7
7
7
7
7
7
7
7
7
7
7
7
7
7
8
7
7
7
7
7
7
7
7
7
7
7
7
7
7
7
7
7
6
6
6
6
6
6
6
6
6
6
6
6
6
6
6
6
6
7
7
7
7
6
6
6
6
6
6
6
6
6
6
6
6
5
5
5
5
5
5
5
5
5
5
5
5
5
5
5
5
5
5
5
5
5
4
4
4
4
4
4
3
3
3
3
3
3
3
3
3
3
3
3
3
3
3
3
3
3
3
3
3
3
3
3
3
3
3
3
3
3
3
3
2
2
3
2
2
2
2
2
2
2
2
2
2
2
2
2
2
3
3
3
3
3
3
3
4
4
4
4
4
4
4
4
4
4
4
4
4
4
4
4
4
4
4
4
4
4
4
4
4
4
4
4
4
4
4
4
4
4
4
4
4
4
4
4
4
4
4
4
4
4
4
3
3
3
3
3
4
4
4
4
4
4
4
4
4
4
4
3
3
3
3
3
3
3
3
3
3
3
3
3
3
3
3
4
4
4
4
4
4
4
4
4
4
4
4
4
4
4
4
4
4
4
4
4
4
4
4
4
4
4
4
4
5
5
5
5
5
5
5
5
5
5
5
5
5
5
5
5
5
5
5
5
5
5
5
5
5
5
5
5
5
5
5
5
5
5
5
5
5
5
5
5
5
5
5
5
5
5
5
5
5
5
5
5
5
6
6
6
6
5
5
5
5
5
5
5
5
5
5
5
5
5
5
5
5
5
5
5
5
5
5
5
5
5
5
5
5
5
5
5
5
5
5
5
5
5
5
5
5
5
5
5
5
5
5
5
5
5
5
5
5
5
5
5
5
5
5
5
5
5
5
5
5
5
5
5
5
5
5
5
5
5
5
5
5
5
5
5
5
5
5
5
5
5
5
5
5
5
5
5
5
5
5
5
5
4
4
4
4
4
4
4
4
4
4
4
4
4
4
4
3
3
3
3
3
3
3
3
3
3
3
3
3
3
3
3
3
3
3
3
3
3
3
2
2
2
2
2
2
2
2
2
2
2
2
2
2
2
2
2
2
2
2
2
2
2
2
2
2
2
2
2
2
2
2
2
2
5
5
5
5
5
5
5
5
5
5
5
5
5
5
5
5
5
5
5
5
5
5
5
5
5
5
5
5
5
5
5
5
5
5
5
5
5
5
5
5
5
5
4
4
4
4
4
4
4
4
4
4
4
4
4
4
4
4
4
4
4
4
4
4
3
3
3
3
3
3
3
3
3
3
3
3
3
3
3
3
3
3
3
3
3
3
3
3
3
3
3
3
3
3
3
3
3
3
3
3
5
5
4
4
4
4
4
4
4
4
4
4
4
4
4
4
4
4
4
4
4
5
5
5
5
5
5
5
5
5
5
5
5
5
5
5
5
5
5
5
5
5
5
4
4
4
4
4
4
4
4
4
4
4
4
4
4
4
4
4
4
4
4
4
4
4
4
4
4
4
4
4
4
4
4
4
4
4
4
4
4
4
4
4
3
3
3
3
3
3
3
3
3
3
3
3
3
3
3
3
3
3
3
3
3
3
3
3
3
3
3
3
3
2
2
2
2
2
2
2
2
2
2
2
2
2
2
2
2
2
2
2
2
2
2
2
2
2
2
2
2
2
2
2
2
2
2
2
2
2
2
2
2
2
2
2
2
2
1
0
0
0
0
0
0
0
0
0
0
0
0
0
0
0
0
0
0
1
1
1
1
1
1
1
1
2
2
2
2
2
2
2
2
2
2
2
2
1
1
1
1
2
2
2
2
2
2
2
2
2
2
4
4
4
4
4
4
4
4
4
4
4
4
4
4
4
4
4
4
4
4
4
4
5
5
5
5
5
5
5
5
5
5
5
5
5
5
6
7
7
7
7
7
7
7
7
7
7
7
7
7
7
7
7
7
7
7
7
7
7
7
7
7
7
7
8
8
8
8
8
8
8
8
8
8
8
8
8
8
8
8
8
8
8
9
10
10
10
10
10
10
10
10
10
10
11
11
11
11
11
11
12
12
12
12
12
12
12
12
12
12
12
12
12
12
12
12
11
11
11
11
11
11
11
11
11
11
11
11
11
11
11
12
12
12
12
12
12
12
12
12
12
11
11
11
11
11
11
11
11
11
11
11
10
10
10
10
10
10
10
10
10
10
10
10
10
10
10
10
10
10
10
10
11
11
11
11
11
11
11
11
11
11
11
11
11
11
11
12
12
12
12
12
12
12
12
13
13
13
13
13
13
13
13
14
14
14
13
13
13
13
13
13
13
13
13
12
12
12
12
12
11
11
11
11
11
11
11
11
11
11
10
10
10
9
9
9
9
8
8
8
9
9
9
9
9
9
9
9
9
9
9
9
8
8
8
8
8
8
8
8
8
8
8
8
8
8
7
7
7
7
7
7
7
7
7
7
7
7
7
7
7
7
7
7
7
7
7
7
7
7
7
7
7
7
7
7
7
7
7
7
5
5
5
5
6
6
6
6
6
5
5
5
5
5
5
5
5
4
4
4
4
4
4
4
4
4
4
4
4
4
4
4
4
5
5
5
5
5
5
5
4
4
4
4
4
4
4
4
4
4
4
4
4
4
4
4
5
5
5
5
5
5
5
5
5
5
5
5
5
5
5
5
5
5
5
5
5
5
5
5
5
5
5
5
5
5
5
5
5
5
5
5
5
5
5
5
5
5
5
5
5
5
5
5
5
5
5
5
5
5
5
5
5
5
5
5
5
5
5
5
5
5
5
5
4
4
4
4
4
4
4
4
4
4
4
4
4
4
3
3
3
3
3
3
3
3
3
3
3
3
3
3
3
3
3
3
2
3
3
3
3
2
2
2
2
2
2
2
2
2
1
2
2
2
2
2
2
2
2
2
2
2
2
2
2
2
2
2
2
2
3
3
3
3
3
3
4
5
5
5
5
5
5
6
6
6
6
6
6
6
6
6
6
6
6
6
6
6
6
6
6
6
6
6
6
6
6
6
6
7
7
7
7
7
7
7
7
7
8
8
8
8
8
8
8
8
8
8
8
8
8
8
8
8
8
8
8
8
8
8
8
8
8
8
8
8
9
10
10
10
10
10
10
10
10
10
10
10
11
11
11
11
11
11
11
11
11
11
11
11
11
11
11
11
11
11
13
13
13
13
13
13
13
13
13
13
13
13
13
13
13
13
13
13
13
13
13
13
13
13
13
13
13
13
13
13
13
13
13
13
13
13
13
13
13
13
13
13
13
13
13
13
13
13
13
13
13
13
13
13
13
13
13
13
13
13
13
13
12
12
12
12
12
12
12
11
11
11
11
11
11
11
11
11
11
11
10
8
8
8
8
8
8
8
8
8
8
8
8
8
8
8
8
8
8
8
8
8
8
8
8
8
8
10
10
10
10
10
9
9
9
9
9
9
9
9
9
9
9
9
9
9
8
8
8
8
8
8
8
8
8
8
8
8
8
8
8
8
8
8
8
8
8
8
8
8
8
7
7
7
7
7
7
7
7
7
7
7
7
7
7
7
7
7
7
7
7
7
7
7
7
7
7
7
7
7
7
7
6
6
6
6
7
7
7
7
6
6
6
6
6
6
6
6
6
6
6
6
5
5
5
5
5
5
5
5
5
5
5
5
5
5
5
5
5
5
5
5
5
5
5
5
5
5
5
5
5
5
5
5
5
5
5
5
5
5
5
5
5
5
5
5
5
5
5
5
5
5
5
5
5
5
5
5
5
5
5
5
5
5
5
5
5
5
5
5
5
5
5
5
5
5
7
7
7
7
7
7
7
7
7
7
7
7
7
7
7
7
7
7
7
7
6
6
6
6
6
6
6
6
5
5
5
5
5
5
5
5
5
5
5
5
5
5
5
5
5
5
5
5
4
4
4
4
4
4
4
4
4
4
4
4
4
4
3
3
3
3
3
3
3
3
3
3
3
3
3
3
3
3
3
3
3
3
3
3
3
3
3
3
3
3
3
3
3
3
3
3
3
3
3
3
3
3
3
3
3
3
3
3
3
4
4
4
4
4
4
3
3
3
3
3
3
4
4
4
5
5
5
5
5
5
5
5
5
5
5
5
5
5
5
5
5
5
5
5
5
5
5
5
5
5
5
5
5
5
5
5
5
5
5
5
5
5
5
5
5
5
5
5
5
5
5
5
5
5
5
5
5
5
5
5
5
5
5
5
5
5
5
5
5
5
5
5
5
5
5
5
5
5
5
5
6
6
6
6
6
7
7
7
7
7
7
7
7
7
7
8
8
8
8
8
8
8
8
8
7
7
7
7
7
7
7
7
7
7
7
7
7
7
7
7
7
7
7
7
8
8
8
8
8
8
8
8
7
8
8
8
8
8
8
8
8
8
8
8
8
8
8
8
9
9
9
9
9
9
9
10
10
10
10
10
10
10
10
10
10
10
10
10
8
8
8
8
8
8
8
8
8
8
8
8
8
8
8
8
8
8
8
8
8
8
8
8
9
10
10
10
10
10
10
10
10
10
10
10
10
10
11
11
11
11
11
11
11
11
10
10
10
10
9
9
9
9
9
9
9
10
10
10
11
10
9
9
9
9
9
9
8
8
8
8
8
9
10
10
9
9
9
9
8
8
8
8
8
9
11
11
11
11
11
11
11
11
11
11
11
11
11
11
11
11
11
11
11
11
11
11
11
11
11
11
11
11
11
11
11
11
11
11
11
11
11
11
11
11
11
11
11
11
11
11
11
11
11
11
11
12
12
12
12
12
13
13
13
13
13
13
13
13
13
13
12
12
11
11
11
11
11
11
10
10
10
10
10
10
10
10
10
10
10
10
10
10
10
10
10
10
10
9
9
9
9
9
9
8
8
8
8
8
8
8
8
8
8
8
8
8
10
10
10
10
10
10
10
10
10
10
10
10
10
10
10
10
10
10
9
9
8
8
8
8
8
8
8
8
8
8
8
8
8
8
8
8
8
8
8
8
8
7
7
7
7
7
7
7
7
6
6
6
6
6
6
6
5
5
5
5
5
6
6
7
6
7
7
7
7
7
7
7
7
7
7
8
8
8
8
8
8
8
8
8
8
8
8
8
7
7
7
7
7
7
7
7
7
7
7
7
7
7
7
7
7
7
7
7
7
7
7
7
5
5
5
5
5
5
5
5
6
6
6
6
6
6
6
6
6
6
5
5
5
5
5
5
5
5
5
6
6
8
8
8
8
8
8
8
8
8
8
8
8
8
8
8
8
8
8
8
8
8
8
8
8
8
9
9
9
9
9
9
9
9
9
9
9
9
9
9
9
9
8
8
8
8
8
8
8
8
8
8
8
8
8
8
8
8
8
8
8
8
8
8
8
8
8
8
8
8
8
8
8
8
8
8
8
8
8
8
8
8
8
8
8
8
8
8
8
8
8
8
8
8
8
8
8
8
8
8
8
8
8
8
8
8
8
8
8
8
7
7
7
7
7
7
7
7
7
7
7
7
6
6
6
6
6
5
5
5
5
5
5
6
6
6
7
7
7
6
5
5
5
5
5
5
5
5
5
5
5
5
5
5
5
5
5
5
5
5
5
5
5
5
5
5
5
6
6
6
6
6
6
5
5
5
5
5
5
5
5
5
5
5
5
5
5
5
5
4
4
4
3
4
4
4
4
4
4
4
4
4
4
4
3
3
3
3
3
4
4
4
4
4
4
4
4
4
4
4
4
4
5
5
5
5
5
5
5
5
5
5
5
5
5
5
5
5
5
6
6
6
6
6
6
6
6
9
9
9
9
9
9
10
10
10
10
10
11
11
11
11
11
11
11
11
11
11
11
11
11
11
11
11
11
11
11
11
11
11
11
11
11
11
11
11
11
11
11
11
11
11
11
11
11
11
11
11
11
11
11
11
11
11
11
11
11
11
11
11
11
11
11
11
11
11
11
11
11
11
11
11
11
11
11
11
11
11
11
11
11
11
11
10
10
10
10
10
10
10
10
10
10
10
10
10
10
10
10
10
10
10
9
11
11
11
13
13
12
12
12
12
12
11
11
11
12
12
13
13
13
13
13
13
13
13
13
13
13
13
13
13
13
13
13
12
12
12
12
12
12
12
11
11
12
12
12
11
11
11
11
11
11
11
11
11
11
11
11
11
11
11
10
10
10
8
8
8
7
7
7
7
8
8
9
9
9
9
9
9
9
9
9
9
9
9
9
10
10
11
11
11
11
11
11
11
11
11
11
11
11
11
11
11
11
12
12
12
12
13
13
16
17
17
17
17
17
17
17
17
17
17
17
17
17
17
17
18
18
18
18
18
18
18
18
18
18
18
18
18
18
19
20
21
21
20
20
20
20
20
20
20
20
20
19
19
20
20
21
21
21
21
21
22
22
22
22
22
22
22
22
22
22
22
22
22
22
22
22
22
22
22
22
22
22
22
22
22
22
22
22
22
22
22
21
21
21
22
22
22
22
22
22
22
22
22
22
23
23
23
23
23
22
22
22
22
21
21
21
20
19
19
19
19
19
19
19
19
19
19
19
19
19
19
19
19
19
19
19
19
19
19
19
19
19
19
18
18
18
17
18
18
19
19
19
19
19
19
19
19
19
19
19
19
19
19
19
19
19
19
19
20
19
19
17
17
17
17
17
17
17
17
17
17
17
17
16
16
17
17
17
17
17
17
16
16
17
17
17
17
17
17
17
17
17
17
17
17
17
17
19
19
19
19
19
18
17
17
17
17
17
16
16
15
15
15
15
15
15
15
15
15
15
15
15
13
13
13
13
13
13
13
13
13
13
13
12
12
12
12
12
11
11
11
11
11
11
11
11
11
11
11
11
11
11
11
11
11
11
11
11
11
11
11
11
11
11
10
10
10
10
10
10
11
11
11
11
11
10
11
11
11
11
11
11
11
11
11
11
11
12
12
12
12
12
12
12
12
11
11
11
11
11
11
11
11
11
11
11
11
11
11
11
11
10
10
10
10
10
10
11
11
11
12
12
12
12
12
12
12
11
11
11
11
11
11
11
11
11
11
11
11
11
11
11
11
11
11
11
11
11
11
11
11
11
11
11
11
11
11
11
11
11
11
11
12
12
12
11
11
11
11
11
11
11
11
11
11
11
11
11
11
11
11
11
11
11
11
11
11
11
10
10
10
10
10
```
